## Supplementary material for "Multi-omic profiling of tyrosine kinase inhibitor-resistant K562 cells suggests metabolic reprogramming to promote cell survival": SWATH library file (part 4 of 26)

```
512.937439	662.390564	69.9268	78 kDa glucose-regulated protein OS=Homo sapiens GN=HSPA5 PE=1 SV=2		12.84	TFAPEEISAMVLTK	TFAPEEISAMVLTK	3	y	1	6	69.62485	sp|P11021|GRP78_HUMAN		FALSE		0.996800005	FALSE	14				
512.937439	591.3534546	69.9268	78 kDa glucose-regulated protein OS=Homo sapiens GN=HSPA5 PE=1 SV=2		11.28	TFAPEEISAMVLTK	TFAPEEISAMVLTK	3	y	1	5	69.62485	sp|P11021|GRP78_HUMAN		FALSE		0.996800005	FALSE	14				
512.937439	460.3129578	69.9268	78 kDa glucose-regulated protein OS=Homo sapiens GN=HSPA5 PE=1 SV=2		5.21	TFAPEEISAMVLTK	TFAPEEISAMVLTK	3	y	1	4	69.62485	sp|P11021|GRP78_HUMAN		FALSE		0.996800005	FALSE	14				
512.937439	361.2445374	69.9268	78 kDa glucose-regulated protein OS=Homo sapiens GN=HSPA5 PE=1 SV=2		4.88	TFAPEEISAMVLTK	TFAPEEISAMVLTK	3	y	1	3	69.62485	sp|P11021|GRP78_HUMAN		FALSE		0.996800005	FALSE	14				
512.937439	249.1233673	69.9268	78 kDa glucose-regulated protein OS=Homo sapiens GN=HSPA5 PE=1 SV=2		3.88	TFAPEEISAMVLTK	TFAPEEISAMVLTK	3	b	1	2	69.62485	sp|P11021|GRP78_HUMAN		FALSE		0.996800005	FALSE	14				
512.937439	1288.681763	69.9268	78 kDa glucose-regulated protein OS=Homo sapiens GN=HSPA5 PE=1 SV=2		3.88	TFAPEEISAMVLTK	TFAPEEISAMVLTK	3	y	1	12	69.62485	sp|P11021|GRP78_HUMAN		FALSE		0.996800005	FALSE	14				
512.937439	248.1604767	69.9268	78 kDa glucose-regulated protein OS=Homo sapiens GN=HSPA5 PE=1 SV=2		3.4	TFAPEEISAMVLTK	TFAPEEISAMVLTK	3	y	1	2	69.62485	sp|P11021|GRP78_HUMAN		FALSE		0.996800005	FALSE	14				
512.937439	320.1604919	69.9268	78 kDa glucose-regulated protein OS=Homo sapiens GN=HSPA5 PE=1 SV=2		2.55	TFAPEEISAMVLTK	TFAPEEISAMVLTK	3	b	1	3	69.62485	sp|P11021|GRP78_HUMAN		FALSE		0.996800005	FALSE	14				
512.937439	1217.644653	69.9268	78 kDa glucose-regulated protein OS=Homo sapiens GN=HSPA5 PE=1 SV=2		2.55	TFAPEEISAMVLTK	TFAPEEISAMVLTK	3	y	1	11	69.62485	sp|P11021|GRP78_HUMAN		FALSE		0.996800005	FALSE	14				
512.937439	546.2558594	69.9268	78 kDa glucose-regulated protein OS=Homo sapiens GN=HSPA5 PE=1 SV=2		2.41	TFAPEEISAMVLTK	TFAPEEISAMVLTK	3	b	1	5	69.62485	sp|P11021|GRP78_HUMAN		FALSE		0.996800005	FALSE	14				
512.937439	991.5492554	69.9268	78 kDa glucose-regulated protein OS=Homo sapiens GN=HSPA5 PE=1 SV=2		2.41	TFAPEEISAMVLTK	TFAPEEISAMVLTK	3	y	1	9	69.62485	sp|P11021|GRP78_HUMAN		FALSE		0.996800005	FALSE	14				
512.937439	417.2132568	69.9268	78 kDa glucose-regulated protein OS=Homo sapiens GN=HSPA5 PE=1 SV=2		1.1	TFAPEEISAMVLTK	TFAPEEISAMVLTK	3	b	1	4	69.62485	sp|P11021|GRP78_HUMAN		FALSE		0.996800005	FALSE	14				
512.937439	375.2149353	69.9268	78 kDa glucose-regulated protein OS=Homo sapiens GN=HSPA5 PE=1 SV=2		1.01	TFAPEEISAMVLTK	TFAPEEISAMVLTK	3	y	2	7	69.62485	sp|P11021|GRP78_HUMAN		FALSE		0.996800005	FALSE	14				
512.937439	147.1128082	69.9268	78 kDa glucose-regulated protein OS=Homo sapiens GN=HSPA5 PE=1 SV=2		0.37	TFAPEEISAMVLTK	TFAPEEISAMVLTK	3	y	1	1	69.62485	sp|P11021|GRP78_HUMAN		FALSE		0.996800005	FALSE	14				
519.5973511	670.3518677	30.87864	78 kDa glucose-regulated protein OS=Homo sapiens GN=HSPA5 PE=1 SV=2		13.17	NGRVEIIANDQGNR	N[Dea]GRVEIIANDQGNR	3	b	1	6	30.7592	sp|P11021|GRP78_HUMAN		FALSE		0.995899975	FALSE	14		Deamidated		
519.5973511	887.4329834	30.87864	78 kDa glucose-regulated protein OS=Homo sapiens GN=HSPA5 PE=1 SV=2		13.17	NGRVEIIANDQGNR	N[Dea]GRVEIIANDQGNR	3	y	1	8	30.7592	sp|P11021|GRP78_HUMAN		FALSE		0.995899975	FALSE	14		Deamidated		
519.5973511	557.2678223	30.87864	78 kDa glucose-regulated protein OS=Homo sapiens GN=HSPA5 PE=1 SV=2		8.08	NGRVEIIANDQGNR	N[Dea]GRVEIIANDQGNR	3	b	1	5	30.7592	sp|P11021|GRP78_HUMAN		FALSE		0.995899975	FALSE	14		Deamidated		
519.5973511	703.3117676	30.87864	78 kDa glucose-regulated protein OS=Homo sapiens GN=HSPA5 PE=1 SV=2		6.28	NGRVEIIANDQGNR	N[Dea]GRVEIIANDQGNR	3	y	1	6	30.7592	sp|P11021|GRP78_HUMAN		FALSE		0.995899975	FALSE	14		Deamidated		
519.5973511	854.4730225	30.87864	78 kDa glucose-regulated protein OS=Homo sapiens GN=HSPA5 PE=1 SV=2		6.28	NGRVEIIANDQGNR	N[Dea]GRVEIIANDQGNR	3	b	1	8	30.7592	sp|P11021|GRP78_HUMAN		FALSE		0.995899975	FALSE	14		Deamidated		
519.5973511	774.348877	30.87864	78 kDa glucose-regulated protein OS=Homo sapiens GN=HSPA5 PE=1 SV=2		6.05	NGRVEIIANDQGNR	N[Dea]GRVEIIANDQGNR	3	y	1	7	30.7592	sp|P11021|GRP78_HUMAN		FALSE		0.995899975	FALSE	14		Deamidated		
519.5973511	783.4359131	30.87864	78 kDa glucose-regulated protein OS=Homo sapiens GN=HSPA5 PE=1 SV=2		6.05	NGRVEIIANDQGNR	N[Dea]GRVEIIANDQGNR	3	b	1	7	30.7592	sp|P11021|GRP78_HUMAN		FALSE		0.995899975	FALSE	14		Deamidated		
519.5973511	474.2419128	30.87864	78 kDa glucose-regulated protein OS=Homo sapiens GN=HSPA5 PE=1 SV=2		4.57	NGRVEIIANDQGNR	N[Dea]GRVEIIANDQGNR	3	y	1	4	30.7592	sp|P11021|GRP78_HUMAN		FALSE		0.995899975	FALSE	14		Deamidated		
519.5973511	589.2688599	30.87864	78 kDa glucose-regulated protein OS=Homo sapiens GN=HSPA5 PE=1 SV=2		4.3	NGRVEIIANDQGNR	N[Dea]GRVEIIANDQGNR	3	y	1	5	30.7592	sp|P11021|GRP78_HUMAN		FALSE		0.995899975	FALSE	14		Deamidated		
519.5973511	968.5159912	30.87864	78 kDa glucose-regulated protein OS=Homo sapiens GN=HSPA5 PE=1 SV=2		4.3	NGRVEIIANDQGNR	N[Dea]GRVEIIANDQGNR	3	b	1	9	30.7592	sp|P11021|GRP78_HUMAN		FALSE		0.995899975	FALSE	14		Deamidated		
519.5973511	346.1833496	30.87864	78 kDa glucose-regulated protein OS=Homo sapiens GN=HSPA5 PE=1 SV=2		1.78	NGRVEIIANDQGNR	N[Dea]GRVEIIANDQGNR	3	y	1	3	30.7592	sp|P11021|GRP78_HUMAN		FALSE		0.995899975	FALSE	14		Deamidated		
519.5973511	335.6795654	30.87864	78 kDa glucose-regulated protein OS=Homo sapiens GN=HSPA5 PE=1 SV=2		0.48	NGRVEIIANDQGNR	N[Dea]GRVEIIANDQGNR	3	b	2	6	30.7592	sp|P11021|GRP78_HUMAN		FALSE		0.995899975	FALSE	14		Deamidated		
519.5973511	235.1087799	30.87864	78 kDa glucose-regulated protein OS=Homo sapiens GN=HSPA5 PE=1 SV=2		0.25	NGRVEIIANDQGNR	N[Dea]GRVEIIANDQGNR	3	y	3	6	30.7592	sp|P11021|GRP78_HUMAN		FALSE		0.995899975	FALSE	14		Deamidated		
824.0547485	1020.499634	44.30085	78 kDa glucose-regulated protein OS=Homo sapiens GN=HSPA5 PE=1 SV=2		6.41	LIGDAAKNQLTSNPENTVFDAK	[Frm]-LIGD[Pho]AAKN[Oxi]QLTSNPENTVFDAK	3	y	1	9	44.11867	sp|P11021|GRP78_HUMAN		FALSE		0.995599985	FALSE	14		"Phospho,Oxidation,Terminal Formyl"	Frm	
824.0547485	1322.622314	44.30085	78 kDa glucose-regulated protein OS=Homo sapiens GN=HSPA5 PE=1 SV=2		3.71	LIGDAAKNQLTSNPENTVFDAK	[Frm]-LIGD[Pho]AAKN[Oxi]QLTSNPENTVFDAK	3	y	1	12	44.11867	sp|P11021|GRP78_HUMAN		FALSE		0.995599985	FALSE	14		"Phospho,Oxidation,Terminal Formyl"	Frm	
824.0547485	1221.574585	44.30085	78 kDa glucose-regulated protein OS=Homo sapiens GN=HSPA5 PE=1 SV=2		3.17	LIGDAAKNQLTSNPENTVFDAK	[Frm]-LIGD[Pho]AAKN[Oxi]QLTSNPENTVFDAK	3	y	1	11	44.11867	sp|P11021|GRP78_HUMAN		FALSE		0.995599985	FALSE	14		"Phospho,Oxidation,Terminal Formyl"	Frm	
824.0547485	480.2452698	44.30085	78 kDa glucose-regulated protein OS=Homo sapiens GN=HSPA5 PE=1 SV=2		2.83	LIGDAAKNQLTSNPENTVFDAK	[Frm]-LIGD[Pho]AAKN[Oxi]QLTSNPENTVFDAK	3	y	1	4	44.11867	sp|P11021|GRP78_HUMAN		FALSE		0.995599985	FALSE	14		"Phospho,Oxidation,Terminal Formyl"	Frm	
824.0547485	1435.706299	44.30085	78 kDa glucose-regulated protein OS=Homo sapiens GN=HSPA5 PE=1 SV=2		2.02	LIGDAAKNQLTSNPENTVFDAK	[Frm]-LIGD[Pho]AAKN[Oxi]QLTSNPENTVFDAK	3	y	1	13	44.11867	sp|P11021|GRP78_HUMAN		FALSE		0.995599985	FALSE	14		"Phospho,Oxidation,Terminal Formyl"	Frm	
824.0547485	579.3136597	44.30085	78 kDa glucose-regulated protein OS=Homo sapiens GN=HSPA5 PE=1 SV=2		1.37	LIGDAAKNQLTSNPENTVFDAK	[Frm]-LIGD[Pho]AAKN[Oxi]QLTSNPENTVFDAK	3	y	1	5	44.11867	sp|P11021|GRP78_HUMAN		FALSE		0.995599985	FALSE	14		"Phospho,Oxidation,Terminal Formyl"	Frm	
824.0547485	794.4042969	44.30085	78 kDa glucose-regulated protein OS=Homo sapiens GN=HSPA5 PE=1 SV=2		1.11	LIGDAAKNQLTSNPENTVFDAK	[Frm]-LIGD[Pho]AAKN[Oxi]QLTSNPENTVFDAK	3	y	1	7	44.11867	sp|P11021|GRP78_HUMAN		FALSE		0.995599985	FALSE	14		"Phospho,Oxidation,Terminal Formyl"	Frm	
824.0547485	923.4468994	44.30085	78 kDa glucose-regulated protein OS=Homo sapiens GN=HSPA5 PE=1 SV=2		0.64	LIGDAAKNQLTSNPENTVFDAK	[Frm]-LIGD[Pho]AAKN[Oxi]QLTSNPENTVFDAK	3	y	1	8	44.11867	sp|P11021|GRP78_HUMAN		FALSE		0.995599985	FALSE	14		"Phospho,Oxidation,Terminal Formyl"	Frm	
824.0547485	218.1499176	44.30085	78 kDa glucose-regulated protein OS=Homo sapiens GN=HSPA5 PE=1 SV=2		0.54	LIGDAAKNQLTSNPENTVFDAK	[Frm]-LIGD[Pho]AAKN[Oxi]QLTSNPENTVFDAK	3	y	1	2	44.11867	sp|P11021|GRP78_HUMAN		FALSE		0.995599985	FALSE	14		"Phospho,Oxidation,Terminal Formyl"	Frm	
824.0547485	982.489624	44.30085	78 kDa glucose-regulated protein OS=Homo sapiens GN=HSPA5 PE=1 SV=2		0.53	LIGDAAKNQLTSNPENTVFDAK	[Frm]-LIGD[Pho]AAKN[Oxi]QLTSNPENTVFDAK	3	y	2	18	44.11867	sp|P11021|GRP78_HUMAN		FALSE		0.995599985	FALSE	14		"Phospho,Oxidation,Terminal Formyl"	Frm	
824.0547485	147.1128082	44.30085	78 kDa glucose-regulated protein OS=Homo sapiens GN=HSPA5 PE=1 SV=2		0.39	LIGDAAKNQLTSNPENTVFDAK	[Frm]-LIGD[Pho]AAKN[Oxi]QLTSNPENTVFDAK	3	y	1	1	44.11867	sp|P11021|GRP78_HUMAN		FALSE		0.995599985	FALSE	14		"Phospho,Oxidation,Terminal Formyl"	Frm	
824.0547485	333.1768494	44.30085	78 kDa glucose-regulated protein OS=Homo sapiens GN=HSPA5 PE=1 SV=2		0.38	LIGDAAKNQLTSNPENTVFDAK	[Frm]-LIGD[Pho]AAKN[Oxi]QLTSNPENTVFDAK	3	y	1	3	44.11867	sp|P11021|GRP78_HUMAN		FALSE		0.995599985	FALSE	14		"Phospho,Oxidation,Terminal Formyl"	Frm	
824.0547485	462.2270813	44.30085	78 kDa glucose-regulated protein OS=Homo sapiens GN=HSPA5 PE=1 SV=2		0.26	LIGDAAKNQLTSNPENTVFDAK	[Frm]-LIGD[Pho]AAKN[Oxi]QLTSNPENTVFDAK	3	y	2	8	44.11867	sp|P11021|GRP78_HUMAN		FALSE		0.995599985	FALSE	14		"Phospho,Oxidation,Terminal Formyl"	Frm	
824.0547485	777.354248	44.30085	78 kDa glucose-regulated protein OS=Homo sapiens GN=HSPA5 PE=1 SV=2		0.26	LIGDAAKNQLTSNPENTVFDAK	[Frm]-LIGD[Pho]AAKN[Oxi]QLTSNPENTVFDAK	3	b	1	7	44.11867	sp|P11021|GRP78_HUMAN		FALSE		0.995599985	FALSE	14		"Phospho,Oxidation,Terminal Formyl"	Frm	
824.0547485	680.3613892	44.30085	78 kDa glucose-regulated protein OS=Homo sapiens GN=HSPA5 PE=1 SV=2		0.18	LIGDAAKNQLTSNPENTVFDAK	[Frm]-LIGD[Pho]AAKN[Oxi]QLTSNPENTVFDAK	3	y	1	6	44.11867	sp|P11021|GRP78_HUMAN		FALSE		0.995599985	FALSE	14		"Phospho,Oxidation,Terminal Formyl"	Frm	
824.0547485	1134.542603	44.30085	78 kDa glucose-regulated protein OS=Homo sapiens GN=HSPA5 PE=1 SV=2		0.15	LIGDAAKNQLTSNPENTVFDAK	[Frm]-LIGD[Pho]AAKN[Oxi]QLTSNPENTVFDAK	3	y	1	10	44.11867	sp|P11021|GRP78_HUMAN		FALSE		0.995599985	FALSE	14		"Phospho,Oxidation,Terminal Formyl"	Frm	
683.5828857	493.3132935	54.12854	78 kDa glucose-regulated protein OS=Homo sapiens GN=HSPA5 PE=1 SV=2		2.98	AVEEKIEWLESHQDADIEDFKAK	AVEEKIEWLESHQ[Dea]DADIEDFKAK	4	y	1	4	53.90043	sp|P11021|GRP78_HUMAN		FALSE		0.995100021	FALSE	14		Deamidated		
683.5828857	737.3828125	54.12854	78 kDa glucose-regulated protein OS=Homo sapiens GN=HSPA5 PE=1 SV=2		2.93	AVEEKIEWLESHQDADIEDFKAK	AVEEKIEWLESHQ[Dea]DADIEDFKAK	4	y	1	6	53.90043	sp|P11021|GRP78_HUMAN		FALSE		0.995100021	FALSE	14		Deamidated		
683.5828857	608.34021	54.12854	78 kDa glucose-regulated protein OS=Homo sapiens GN=HSPA5 PE=1 SV=2		2.4	AVEEKIEWLESHQDADIEDFKAK	AVEEKIEWLESHQ[Dea]DADIEDFKAK	4	y	1	5	53.90043	sp|P11021|GRP78_HUMAN		FALSE		0.995100021	FALSE	14		Deamidated		
683.5828857	941.4287109	54.12854	78 kDa glucose-regulated protein OS=Homo sapiens GN=HSPA5 PE=1 SV=2		2.16	AVEEKIEWLESHQDADIEDFKAK	AVEEKIEWLESHQ[Dea]DADIEDFKAK	4	b	2	16	53.90043	sp|P11021|GRP78_HUMAN		FALSE		0.995100021	FALSE	14		Deamidated		
683.5828857	799.4196167	54.12854	78 kDa glucose-regulated protein OS=Homo sapiens GN=HSPA5 PE=1 SV=2		1.67	AVEEKIEWLESHQDADIEDFKAK	AVEEKIEWLESHQ[Dea]DADIEDFKAK	4	b	1	7	53.90043	sp|P11021|GRP78_HUMAN		FALSE		0.995100021	FALSE	14		Deamidated		
683.5828857	848.3966675	54.12854	78 kDa glucose-regulated protein OS=Homo sapiens GN=HSPA5 PE=1 SV=2		1.56	AVEEKIEWLESHQDADIEDFKAK	AVEEKIEWLESHQ[Dea]DADIEDFKAK	4	b	2	14	53.90043	sp|P11021|GRP78_HUMAN		FALSE		0.995100021	FALSE	14		Deamidated		
683.5828857	218.1499176	54.12854	78 kDa glucose-regulated protein OS=Homo sapiens GN=HSPA5 PE=1 SV=2		1.45	AVEEKIEWLESHQDADIEDFKAK	AVEEKIEWLESHQ[Dea]DADIEDFKAK	4	y	1	2	53.90043	sp|P11021|GRP78_HUMAN		FALSE		0.995100021	FALSE	14		Deamidated		
683.5828857	768.3778687	54.12854	78 kDa glucose-regulated protein OS=Homo sapiens GN=HSPA5 PE=1 SV=2		1.4	AVEEKIEWLESHQDADIEDFKAK	AVEEKIEWLESHQ[Dea]DADIEDFKAK	4	y	3	19	53.90043	sp|P11021|GRP78_HUMAN		FALSE		0.995100021	FALSE	14		Deamidated		
683.5828857	670.3770142	54.12854	78 kDa glucose-regulated protein OS=Homo sapiens GN=HSPA5 PE=1 SV=2		1.39	AVEEKIEWLESHQDADIEDFKAK	AVEEKIEWLESHQ[Dea]DADIEDFKAK	4	b	1	6	53.90043	sp|P11021|GRP78_HUMAN		FALSE		0.995100021	FALSE	14		Deamidated		
683.5828857	1036.531006	54.12854	78 kDa glucose-regulated protein OS=Homo sapiens GN=HSPA5 PE=1 SV=2		1.37	AVEEKIEWLESHQDADIEDFKAK	AVEEKIEWLESHQ[Dea]DADIEDFKAK	4	y	1	9	53.90043	sp|P11021|GRP78_HUMAN		FALSE		0.995100021	FALSE	14		Deamidated		
683.5828857	346.244873	54.12854	78 kDa glucose-regulated protein OS=Homo sapiens GN=HSPA5 PE=1 SV=2		1.32	AVEEKIEWLESHQDADIEDFKAK	AVEEKIEWLESHQ[Dea]DADIEDFKAK	4	y	1	3	53.90043	sp|P11021|GRP78_HUMAN		FALSE		0.995100021	FALSE	14		Deamidated		
683.5828857	1151.557861	54.12854	78 kDa glucose-regulated protein OS=Homo sapiens GN=HSPA5 PE=1 SV=2		1.26	AVEEKIEWLESHQDADIEDFKAK	AVEEKIEWLESHQ[Dea]DADIEDFKAK	4	y	1	10	53.90043	sp|P11021|GRP78_HUMAN		FALSE		0.995100021	FALSE	14		Deamidated		
683.5828857	854.40625	54.12854	78 kDa glucose-regulated protein OS=Homo sapiens GN=HSPA5 PE=1 SV=2		0.79	AVEEKIEWLESHQDADIEDFKAK	AVEEKIEWLESHQ[Dea]DADIEDFKAK	4	y	3	21	53.90043	sp|P11021|GRP78_HUMAN		FALSE		0.995100021	FALSE	14		Deamidated		
683.5828857	1366.158447	54.12854	78 kDa glucose-regulated protein OS=Homo sapiens GN=HSPA5 PE=1 SV=2		0.68	AVEEKIEWLESHQDADIEDFKAK	AVEEKIEWLESHQ[Dea]DADIEDFKAK	4	y	2	23	53.90043	sp|P11021|GRP78_HUMAN		FALSE		0.995100021	FALSE	14		Deamidated		
683.5828857	614.3164063	54.12854	78 kDa glucose-regulated protein OS=Homo sapiens GN=HSPA5 PE=1 SV=2		0.64	AVEEKIEWLESHQDADIEDFKAK	AVEEKIEWLESHQ[Dea]DADIEDFKAK	4	b	2	10	53.90043	sp|P11021|GRP78_HUMAN		FALSE		0.995100021	FALSE	14		Deamidated		
683.5828857	1088.015625	54.12854	78 kDa glucose-regulated protein OS=Homo sapiens GN=HSPA5 PE=1 SV=2		0.51	AVEEKIEWLESHQDADIEDFKAK	AVEEKIEWLESHQ[Dea]DADIEDFKAK	4	y	2	18	53.90043	sp|P11021|GRP78_HUMAN		FALSE		0.995100021	FALSE	14		Deamidated		
683.5828857	171.1128082	54.12854	78 kDa glucose-regulated protein OS=Homo sapiens GN=HSPA5 PE=1 SV=2		0.46	AVEEKIEWLESHQDADIEDFKAK	AVEEKIEWLESHQ[Dea]DADIEDFKAK	4	b	1	2	53.90043	sp|P11021|GRP78_HUMAN		FALSE		0.995100021	FALSE	14		Deamidated		
707.3358765	500.1775818	38.93312	78 kDa glucose-regulated protein OS=Homo sapiens GN=HSPA5 PE=1 SV=2		29.76	TWNDPSVQQDIK	TWN[dAm]DPSVQQDIK	2	b	1	4	38.77603	sp|P11021|GRP78_HUMAN		FALSE		0.994000018	FALSE	14		Ammonia-loss		
707.3358765	914.4942017	38.93312	78 kDa glucose-regulated protein OS=Homo sapiens GN=HSPA5 PE=1 SV=2		29.76	TWNDPSVQQDIK	TWN[dAm]DPSVQQDIK	2	y	1	8	38.77603	sp|P11021|GRP78_HUMAN		FALSE		0.994000018	FALSE	14		Ammonia-loss		
707.3358765	288.1342773	38.93312	78 kDa glucose-regulated protein OS=Homo sapiens GN=HSPA5 PE=1 SV=2		8.33	TWNDPSVQQDIK	TWN[dAm]DPSVQQDIK	2	b	1	2	38.77603	sp|P11021|GRP78_HUMAN		FALSE		0.994000018	FALSE	14		Ammonia-loss		
707.3358765	1126.537476	38.93312	78 kDa glucose-regulated protein OS=Homo sapiens GN=HSPA5 PE=1 SV=2		8.33	TWNDPSVQQDIK	TWN[dAm]DPSVQQDIK	2	y	1	10	38.77603	sp|P11021|GRP78_HUMAN		FALSE		0.994000018	FALSE	14		Ammonia-loss		
707.3358765	631.3409424	38.93312	78 kDa glucose-regulated protein OS=Homo sapiens GN=HSPA5 PE=1 SV=2		3.04	TWNDPSVQQDIK	TWN[dAm]DPSVQQDIK	2	y	1	5	38.77603	sp|P11021|GRP78_HUMAN		FALSE		0.994000018	FALSE	14		Ammonia-loss		
707.3358765	707.3358765	38.93312	78 kDa glucose-regulated protein OS=Homo sapiens GN=HSPA5 PE=1 SV=2		2.16	TWNDPSVQQDIK	TWN[dAm]DPSVQQDIK	2	y	2	12	38.77603	sp|P11021|GRP78_HUMAN		FALSE		0.994000018	FALSE	14		Ammonia-loss		
707.3358765	1029.521118	38.93312	78 kDa glucose-regulated protein OS=Homo sapiens GN=HSPA5 PE=1 SV=2		2.06	TWNDPSVQQDIK	TWN[dAm]DPSVQQDIK	2	y	1	9	38.77603	sp|P11021|GRP78_HUMAN		FALSE		0.994000018	FALSE	14		Ammonia-loss		
707.3358765	503.2823792	38.93312	78 kDa glucose-regulated protein OS=Homo sapiens GN=HSPA5 PE=1 SV=2		1.83	TWNDPSVQQDIK	TWN[dAm]DPSVQQDIK	2	y	1	4	38.77603	sp|P11021|GRP78_HUMAN		FALSE		0.994000018	FALSE	14		Ammonia-loss		
707.3358765	911.3893433	38.93312	78 kDa glucose-regulated protein OS=Homo sapiens GN=HSPA5 PE=1 SV=2		1.83	TWNDPSVQQDIK	TWN[dAm]DPSVQQDIK	2	b	1	8	38.77603	sp|P11021|GRP78_HUMAN		FALSE		0.994000018	FALSE	14		Ammonia-loss		
707.3358765	260.1968689	38.93312	78 kDa glucose-regulated protein OS=Homo sapiens GN=HSPA5 PE=1 SV=2		1.46	TWNDPSVQQDIK	TWN[dAm]DPSVQQDIK	2	y	1	2	38.77603	sp|P11021|GRP78_HUMAN		FALSE		0.994000018	FALSE	14		Ammonia-loss		
707.3358765	730.4093628	38.93312	78 kDa glucose-regulated protein OS=Homo sapiens GN=HSPA5 PE=1 SV=2		1.15	TWNDPSVQQDIK	TWN[dAm]DPSVQQDIK	2	y	1	6	38.77603	sp|P11021|GRP78_HUMAN		FALSE		0.994000018	FALSE	14		Ammonia-loss		
707.3358765	817.4414063	38.93312	78 kDa glucose-regulated protein OS=Homo sapiens GN=HSPA5 PE=1 SV=2		0.86	TWNDPSVQQDIK	TWN[dAm]DPSVQQDIK	2	y	1	7	38.77603	sp|P11021|GRP78_HUMAN		FALSE		0.994000018	FALSE	14		Ammonia-loss		
707.3358765	457.7507324	38.93312	78 kDa glucose-regulated protein OS=Homo sapiens GN=HSPA5 PE=1 SV=2		0.69	TWNDPSVQQDIK	TWN[dAm]DPSVQQDIK	2	y	2	8	38.77603	sp|P11021|GRP78_HUMAN		FALSE		0.994000018	FALSE	14		Ammonia-loss		
707.3358765	375.2238159	38.93312	78 kDa glucose-regulated protein OS=Homo sapiens GN=HSPA5 PE=1 SV=2		0.4	TWNDPSVQQDIK	TWN[dAm]DPSVQQDIK	2	y	1	3	38.77603	sp|P11021|GRP78_HUMAN		FALSE		0.994000018	FALSE	14		Ammonia-loss		
707.3358765	147.1128082	38.93312	78 kDa glucose-regulated protein OS=Homo sapiens GN=HSPA5 PE=1 SV=2		0.36	TWNDPSVQQDIK	TWN[dAm]DPSVQQDIK	2	y	1	1	38.77603	sp|P11021|GRP78_HUMAN		FALSE		0.994000018	FALSE	14		Ammonia-loss		
649.0023804	750.3529053	48.78611	78 kDa glucose-regulated protein OS=Homo sapiens GN=HSPA5 PE=1 SV=2		12.04	VTHAVVTVPAYFNDAQR	VTHAVVT[CAM]VPAYFNDAQR	3	y	1	6	48.58297	sp|P11021|GRP78_HUMAN		FALSE		0.993099988	FALSE	14		Carbamidomethyl		
649.0023804	913.4162598	48.78611	78 kDa glucose-regulated protein OS=Homo sapiens GN=HSPA5 PE=1 SV=2		11.54	VTHAVVTVPAYFNDAQR	VTHAVVT[CAM]VPAYFNDAQR	3	y	1	7	48.58297	sp|P11021|GRP78_HUMAN		FALSE		0.993099988	FALSE	14		Carbamidomethyl		
649.0023804	603.2844849	48.78611	78 kDa glucose-regulated protein OS=Homo sapiens GN=HSPA5 PE=1 SV=2		9.24	VTHAVVTVPAYFNDAQR	VTHAVVT[CAM]VPAYFNDAQR	3	y	1	5	48.58297	sp|P11021|GRP78_HUMAN		FALSE		0.993099988	FALSE	14		Carbamidomethyl		
649.0023804	541.2567139	48.78611	78 kDa glucose-regulated protein OS=Homo sapiens GN=HSPA5 PE=1 SV=2		8.49	VTHAVVTVPAYFNDAQR	VTHAVVT[CAM]VPAYFNDAQR	3	y	2	9	48.58297	sp|P11021|GRP78_HUMAN		FALSE		0.993099988	FALSE	14		Carbamidomethyl		
649.0023804	1081.506104	48.78611	78 kDa glucose-regulated protein OS=Homo sapiens GN=HSPA5 PE=1 SV=2		4.3	VTHAVVTVPAYFNDAQR	VTHAVVT[CAM]VPAYFNDAQR	3	y	1	9	48.58297	sp|P11021|GRP78_HUMAN		FALSE		0.993099988	FALSE	14		Carbamidomethyl		
649.0023804	607.3562012	48.78611	78 kDa glucose-regulated protein OS=Homo sapiens GN=HSPA5 PE=1 SV=2		4.25	VTHAVVTVPAYFNDAQR	VTHAVVT[CAM]VPAYFNDAQR	3	b	1	6	48.58297	sp|P11021|GRP78_HUMAN		FALSE		0.993099988	FALSE	14		Carbamidomethyl		
649.0023804	374.2146301	48.78611	78 kDa glucose-regulated protein OS=Homo sapiens GN=HSPA5 PE=1 SV=2		4.04	VTHAVVTVPAYFNDAQR	VTHAVVT[CAM]VPAYFNDAQR	3	y	1	3	48.58297	sp|P11021|GRP78_HUMAN		FALSE		0.993099988	FALSE	14		Carbamidomethyl		
649.0023804	508.2878113	48.78611	78 kDa glucose-regulated protein OS=Homo sapiens GN=HSPA5 PE=1 SV=2		2.9	VTHAVVTVPAYFNDAQR	VTHAVVT[CAM]VPAYFNDAQR	3	b	1	5	48.58297	sp|P11021|GRP78_HUMAN		FALSE		0.993099988	FALSE	14		Carbamidomethyl		
649.0023804	409.2193909	48.78611	78 kDa glucose-regulated protein OS=Homo sapiens GN=HSPA5 PE=1 SV=2		2.49	VTHAVVTVPAYFNDAQR	VTHAVVT[CAM]VPAYFNDAQR	3	b	1	4	48.58297	sp|P11021|GRP78_HUMAN		FALSE		0.993099988	FALSE	14		Carbamidomethyl		
649.0023804	984.4533691	48.78611	78 kDa glucose-regulated protein OS=Homo sapiens GN=HSPA5 PE=1 SV=2		2.29	VTHAVVTVPAYFNDAQR	VTHAVVT[CAM]VPAYFNDAQR	3	y	1	8	48.58297	sp|P11021|GRP78_HUMAN		FALSE		0.993099988	FALSE	14		Carbamidomethyl		
649.0023804	201.1233673	48.78611	78 kDa glucose-regulated protein OS=Homo sapiens GN=HSPA5 PE=1 SV=2		0.91	VTHAVVTVPAYFNDAQR	VTHAVVT[CAM]VPAYFNDAQR	3	b	1	2	48.58297	sp|P11021|GRP78_HUMAN		FALSE		0.993099988	FALSE	14		Carbamidomethyl		
649.0023804	245.1244354	48.78611	78 kDa glucose-regulated protein OS=Homo sapiens GN=HSPA5 PE=1 SV=2		0.72	VTHAVVTVPAYFNDAQR	VTHAVVT[CAM]VPAYFNDAQR	3	y	2	4	48.58297	sp|P11021|GRP78_HUMAN		FALSE		0.993099988	FALSE	14		Carbamidomethyl		
625.3485718	822.4468384	54.75654	78 kDa glucose-regulated protein OS=Homo sapiens GN=HSPA5 PE=1 SV=2		26.68	TAAAIAYGLDKR	TAAAIAYGLDKR	2	y	1	7	54.5255	sp|P11021|GRP78_HUMAN		FALSE		0.993099988	FALSE	14				
625.3485718	935.5308838	54.75654	78 kDa glucose-regulated protein OS=Homo sapiens GN=HSPA5 PE=1 SV=2		22	TAAAIAYGLDKR	TAAAIAYGLDKR	2	y	1	8	54.5255	sp|P11021|GRP78_HUMAN		FALSE		0.993099988	FALSE	14				
625.3485718	303.2139282	54.75654	78 kDa glucose-regulated protein OS=Homo sapiens GN=HSPA5 PE=1 SV=2		20.24	TAAAIAYGLDKR	TAAAIAYGLDKR	2	y	1	2	54.5255	sp|P11021|GRP78_HUMAN		FALSE		0.993099988	FALSE	14				
625.3485718	1077.605103	54.75654	78 kDa glucose-regulated protein OS=Homo sapiens GN=HSPA5 PE=1 SV=2		16.97	TAAAIAYGLDKR	TAAAIAYGLDKR	2	y	1	10	54.5255	sp|P11021|GRP78_HUMAN		FALSE		0.993099988	FALSE	14				
625.3485718	751.409729	54.75654	78 kDa glucose-regulated protein OS=Homo sapiens GN=HSPA5 PE=1 SV=2		15.17	TAAAIAYGLDKR	TAAAIAYGLDKR	2	y	1	6	54.5255	sp|P11021|GRP78_HUMAN		FALSE		0.993099988	FALSE	14				
625.3485718	1006.567993	54.75654	78 kDa glucose-regulated protein OS=Homo sapiens GN=HSPA5 PE=1 SV=2		14.56	TAAAIAYGLDKR	TAAAIAYGLDKR	2	y	1	9	54.5255	sp|P11021|GRP78_HUMAN		FALSE		0.993099988	FALSE	14				
625.3485718	588.3463745	54.75654	78 kDa glucose-regulated protein OS=Homo sapiens GN=HSPA5 PE=1 SV=2		8.21	TAAAIAYGLDKR	TAAAIAYGLDKR	2	y	1	5	54.5255	sp|P11021|GRP78_HUMAN		FALSE		0.993099988	FALSE	14				
625.3485718	175.1189575	54.75654	78 kDa glucose-regulated protein OS=Homo sapiens GN=HSPA5 PE=1 SV=2		2.77	TAAAIAYGLDKR	TAAAIAYGLDKR	2	y	1	1	54.5255	sp|P11021|GRP78_HUMAN		FALSE		0.993099988	FALSE	14				
625.3485718	418.2408447	54.75654	78 kDa glucose-regulated protein OS=Homo sapiens GN=HSPA5 PE=1 SV=2		2.65	TAAAIAYGLDKR	TAAAIAYGLDKR	2	y	1	3	54.5255	sp|P11021|GRP78_HUMAN		FALSE		0.993099988	FALSE	14				
625.3485718	1148.642212	54.75654	78 kDa glucose-regulated protein OS=Homo sapiens GN=HSPA5 PE=1 SV=2		2.18	TAAAIAYGLDKR	TAAAIAYGLDKR	2	y	1	11	54.5255	sp|P11021|GRP78_HUMAN		FALSE		0.993099988	FALSE	14				
625.3485718	315.1662903	54.75654	78 kDa glucose-regulated protein OS=Homo sapiens GN=HSPA5 PE=1 SV=2		2.11	TAAAIAYGLDKR	TAAAIAYGLDKR	2	b	1	4	54.5255	sp|P11021|GRP78_HUMAN		FALSE		0.993099988	FALSE	14				
625.3485718	244.1291809	54.75654	78 kDa glucose-regulated protein OS=Homo sapiens GN=HSPA5 PE=1 SV=2		0.76	TAAAIAYGLDKR	TAAAIAYGLDKR	2	b	1	3	54.5255	sp|P11021|GRP78_HUMAN		FALSE		0.993099988	FALSE	14				
620.6669312	1006.567993	54.7534	78 kDa glucose-regulated protein OS=Homo sapiens GN=HSPA5 PE=1 SV=2		12.23	IINEPTAAAIAYGLDKR	[CRM]-IIN[Dea]EPTAAAIAYGLDKR	3	y	1	9	54.52237	sp|P11021|GRP78_HUMAN		FALSE		0.993099988	FALSE	14		"Deamidated,Terminal Carbamyl"	CRM	
620.6669312	303.2139282	54.7534	78 kDa glucose-regulated protein OS=Homo sapiens GN=HSPA5 PE=1 SV=2		5.05	IINEPTAAAIAYGLDKR	[CRM]-IIN[Dea]EPTAAAIAYGLDKR	3	y	1	2	54.52237	sp|P11021|GRP78_HUMAN		FALSE		0.993099988	FALSE	14		"Deamidated,Terminal Carbamyl"	CRM	
620.6669312	175.1189575	54.7534	78 kDa glucose-regulated protein OS=Homo sapiens GN=HSPA5 PE=1 SV=2		4.94	IINEPTAAAIAYGLDKR	[CRM]-IIN[Dea]EPTAAAIAYGLDKR	3	y	1	1	54.52237	sp|P11021|GRP78_HUMAN		FALSE		0.993099988	FALSE	14		"Deamidated,Terminal Carbamyl"	CRM	
620.6669312	1346.742676	54.7534	78 kDa glucose-regulated protein OS=Homo sapiens GN=HSPA5 PE=1 SV=2		4.09	IINEPTAAAIAYGLDKR	[CRM]-IIN[Dea]EPTAAAIAYGLDKR	3	y	1	13	54.52237	sp|P11021|GRP78_HUMAN		FALSE		0.993099988	FALSE	14		"Deamidated,Terminal Carbamyl"	CRM	
620.6669312	418.2408447	54.7534	78 kDa glucose-regulated protein OS=Homo sapiens GN=HSPA5 PE=1 SV=2		3.41	IINEPTAAAIAYGLDKR	[CRM]-IIN[Dea]EPTAAAIAYGLDKR	3	y	1	3	54.52237	sp|P11021|GRP78_HUMAN		FALSE		0.993099988	FALSE	14		"Deamidated,Terminal Carbamyl"	CRM	
620.6669312	751.409729	54.7534	78 kDa glucose-regulated protein OS=Homo sapiens GN=HSPA5 PE=1 SV=2		3.14	IINEPTAAAIAYGLDKR	[CRM]-IIN[Dea]EPTAAAIAYGLDKR	3	y	1	6	54.52237	sp|P11021|GRP78_HUMAN		FALSE		0.993099988	FALSE	14		"Deamidated,Terminal Carbamyl"	CRM	
620.6669312	1148.642212	54.7534	78 kDa glucose-regulated protein OS=Homo sapiens GN=HSPA5 PE=1 SV=2		3	IINEPTAAAIAYGLDKR	[CRM]-IIN[Dea]EPTAAAIAYGLDKR	3	y	1	11	54.52237	sp|P11021|GRP78_HUMAN		FALSE		0.993099988	FALSE	14		"Deamidated,Terminal Carbamyl"	CRM	
620.6669312	795.909729	54.7534	78 kDa glucose-regulated protein OS=Homo sapiens GN=HSPA5 PE=1 SV=2		2.33	IINEPTAAAIAYGLDKR	[CRM]-IIN[Dea]EPTAAAIAYGLDKR	3	y	2	15	54.52237	sp|P11021|GRP78_HUMAN		FALSE		0.993099988	FALSE	14		"Deamidated,Terminal Carbamyl"	CRM	
620.6669312	738.3963013	54.7534	78 kDa glucose-regulated protein OS=Homo sapiens GN=HSPA5 PE=1 SV=2		1.79	IINEPTAAAIAYGLDKR	[CRM]-IIN[Dea]EPTAAAIAYGLDKR	3	y	2	14	54.52237	sp|P11021|GRP78_HUMAN		FALSE		0.993099988	FALSE	14		"Deamidated,Terminal Carbamyl"	CRM	
620.6669312	783.3883057	54.7534	78 kDa glucose-regulated protein OS=Homo sapiens GN=HSPA5 PE=1 SV=2		1.45	IINEPTAAAIAYGLDKR	[CRM]-IIN[Dea]EPTAAAIAYGLDKR	3	b	1	7	54.52237	sp|P11021|GRP78_HUMAN		FALSE		0.993099988	FALSE	14		"Deamidated,Terminal Carbamyl"	CRM	
620.6669312	1077.605103	54.7534	78 kDa glucose-regulated protein OS=Homo sapiens GN=HSPA5 PE=1 SV=2		1.45	IINEPTAAAIAYGLDKR	[CRM]-IIN[Dea]EPTAAAIAYGLDKR	3	y	1	10	54.52237	sp|P11021|GRP78_HUMAN		FALSE		0.993099988	FALSE	14		"Deamidated,Terminal Carbamyl"	CRM	
620.6669312	1329.668457	54.7534	78 kDa glucose-regulated protein OS=Homo sapiens GN=HSPA5 PE=1 SV=2		1.06	IINEPTAAAIAYGLDKR	[CRM]-IIN[Dea]EPTAAAIAYGLDKR	3	b	1	13	54.52237	sp|P11021|GRP78_HUMAN		FALSE		0.993099988	FALSE	14		"Deamidated,Terminal Carbamyl"	CRM	
620.6669312	1249.689941	54.7534	78 kDa glucose-regulated protein OS=Homo sapiens GN=HSPA5 PE=1 SV=2		0.17	IINEPTAAAIAYGLDKR	[CRM]-IIN[Dea]EPTAAAIAYGLDKR	3	y	1	12	54.52237	sp|P11021|GRP78_HUMAN		FALSE		0.993099988	FALSE	14		"Deamidated,Terminal Carbamyl"	CRM	
831.3862915	642.2729492	43.9055	78 kDa glucose-regulated protein OS=Homo sapiens GN=HSPA5 PE=1 SV=2		14.29	NQLTSNPENTVFDAK	N[dAm]Q[Dea]LTSNPENTVFDAK	2	b	1	6	43.72517	sp|P11021|GRP78_HUMAN		FALSE		0.991999984	FALSE	14		"Ammonia-loss,Deamidated"		
831.3862915	1020.499634	43.9055	78 kDa glucose-regulated protein OS=Homo sapiens GN=HSPA5 PE=1 SV=2		14.29	NQLTSNPENTVFDAK	N[dAm]Q[Dea]LTSNPENTVFDAK	2	y	1	9	43.72517	sp|P11021|GRP78_HUMAN		FALSE		0.991999984	FALSE	14		"Ammonia-loss,Deamidated"		
831.3862915	1322.622314	43.9055	78 kDa glucose-regulated protein OS=Homo sapiens GN=HSPA5 PE=1 SV=2		9.82	NQLTSNPENTVFDAK	N[dAm]Q[Dea]LTSNPENTVFDAK	2	y	1	12	43.72517	sp|P11021|GRP78_HUMAN		FALSE		0.991999984	FALSE	14		"Ammonia-loss,Deamidated"		
831.3862915	1221.574585	43.9055	78 kDa glucose-regulated protein OS=Homo sapiens GN=HSPA5 PE=1 SV=2		7.75	NQLTSNPENTVFDAK	N[dAm]Q[Dea]LTSNPENTVFDAK	2	y	1	11	43.72517	sp|P11021|GRP78_HUMAN		FALSE		0.991999984	FALSE	14		"Ammonia-loss,Deamidated"		
831.3862915	1435.706299	43.9055	78 kDa glucose-regulated protein OS=Homo sapiens GN=HSPA5 PE=1 SV=2		4.88	NQLTSNPENTVFDAK	N[dAm]Q[Dea]LTSNPENTVFDAK	2	y	1	13	43.72517	sp|P11021|GRP78_HUMAN		FALSE		0.991999984	FALSE	14		"Ammonia-loss,Deamidated"		
831.3862915	480.2452698	43.9055	78 kDa glucose-regulated protein OS=Homo sapiens GN=HSPA5 PE=1 SV=2		3.22	NQLTSNPENTVFDAK	N[dAm]Q[Dea]LTSNPENTVFDAK	2	y	1	4	43.72517	sp|P11021|GRP78_HUMAN		FALSE		0.991999984	FALSE	14		"Ammonia-loss,Deamidated"		
831.3862915	1134.542603	43.9055	78 kDa glucose-regulated protein OS=Homo sapiens GN=HSPA5 PE=1 SV=2		1.5	NQLTSNPENTVFDAK	N[dAm]Q[Dea]LTSNPENTVFDAK	2	y	1	10	43.72517	sp|P11021|GRP78_HUMAN		FALSE		0.991999984	FALSE	14		"Ammonia-loss,Deamidated"		
831.3862915	333.1768494	43.9055	78 kDa glucose-regulated protein OS=Homo sapiens GN=HSPA5 PE=1 SV=2		1.46	NQLTSNPENTVFDAK	N[dAm]Q[Dea]LTSNPENTVFDAK	2	y	1	3	43.72517	sp|P11021|GRP78_HUMAN		FALSE		0.991999984	FALSE	14		"Ammonia-loss,Deamidated"		
831.3862915	218.1499176	43.9055	78 kDa glucose-regulated protein OS=Homo sapiens GN=HSPA5 PE=1 SV=2		1.04	NQLTSNPENTVFDAK	N[dAm]Q[Dea]LTSNPENTVFDAK	2	y	1	2	43.72517	sp|P11021|GRP78_HUMAN		FALSE		0.991999984	FALSE	14		"Ammonia-loss,Deamidated"		
831.3862915	579.3136597	43.9055	78 kDa glucose-regulated protein OS=Homo sapiens GN=HSPA5 PE=1 SV=2		0.68	NQLTSNPENTVFDAK	N[dAm]Q[Dea]LTSNPENTVFDAK	2	y	1	5	43.72517	sp|P11021|GRP78_HUMAN		FALSE		0.991999984	FALSE	14		"Ammonia-loss,Deamidated"		
831.3862915	794.4042969	43.9055	78 kDa glucose-regulated protein OS=Homo sapiens GN=HSPA5 PE=1 SV=2		0.53	NQLTSNPENTVFDAK	N[dAm]Q[Dea]LTSNPENTVFDAK	2	y	1	7	43.72517	sp|P11021|GRP78_HUMAN		FALSE		0.991999984	FALSE	14		"Ammonia-loss,Deamidated"		
831.3862915	923.4468994	43.9055	78 kDa glucose-regulated protein OS=Homo sapiens GN=HSPA5 PE=1 SV=2		0.34	NQLTSNPENTVFDAK	N[dAm]Q[Dea]LTSNPENTVFDAK	2	y	1	8	43.72517	sp|P11021|GRP78_HUMAN		FALSE		0.991999984	FALSE	14		"Ammonia-loss,Deamidated"		
783.0165405	906.4315796	49.81553	78 kDa glucose-regulated protein OS=Homo sapiens GN=HSPA5 PE=1 SV=2		15.95	NDQGNRITPSYVAFTPEGER	NDQGNRIT[Pho]P[Oxi]SYVAFTPEGER	3	y	1	8	49.60758	sp|P11021|GRP78_HUMAN		FALSE		0.987500012	FALSE	14		"Phospho(Ser,Thr),Oxidation"		
783.0165405	835.3944702	49.81553	78 kDa glucose-regulated protein OS=Homo sapiens GN=HSPA5 PE=1 SV=2		9.95	NDQGNRITPSYVAFTPEGER	NDQGNRIT[Pho]P[Oxi]SYVAFTPEGER	3	y	1	7	49.60758	sp|P11021|GRP78_HUMAN		FALSE		0.987500012	FALSE	14		"Phospho(Ser,Thr),Oxidation"		
783.0165405	1005.5	49.81553	78 kDa glucose-regulated protein OS=Homo sapiens GN=HSPA5 PE=1 SV=2		7.94	NDQGNRITPSYVAFTPEGER	NDQGNRIT[Pho]P[Oxi]SYVAFTPEGER	3	y	1	9	49.60758	sp|P11021|GRP78_HUMAN		FALSE		0.987500012	FALSE	14		"Phospho(Ser,Thr),Oxidation"		
783.0165405	688.3260498	49.81553	78 kDa glucose-regulated protein OS=Homo sapiens GN=HSPA5 PE=1 SV=2		5.97	NDQGNRITPSYVAFTPEGER	NDQGNRIT[Pho]P[Oxi]SYVAFTPEGER	3	y	1	6	49.60758	sp|P11021|GRP78_HUMAN		FALSE		0.987500012	FALSE	14		"Phospho(Ser,Thr),Oxidation"		
783.0165405	1168.563354	49.81553	78 kDa glucose-regulated protein OS=Homo sapiens GN=HSPA5 PE=1 SV=2		5.54	NDQGNRITPSYVAFTPEGER	NDQGNRIT[Pho]P[Oxi]SYVAFTPEGER	3	y	1	10	49.60758	sp|P11021|GRP78_HUMAN		FALSE		0.987500012	FALSE	14		"Phospho(Ser,Thr),Oxidation"		
783.0165405	587.2783813	49.81553	78 kDa glucose-regulated protein OS=Homo sapiens GN=HSPA5 PE=1 SV=2		4.38	NDQGNRITPSYVAFTPEGER	NDQGNRIT[Pho]P[Oxi]SYVAFTPEGER	3	y	1	5	49.60758	sp|P11021|GRP78_HUMAN		FALSE		0.987500012	FALSE	14		"Phospho(Ser,Thr),Oxidation"		
783.0165405	1255.595337	49.81553	78 kDa glucose-regulated protein OS=Homo sapiens GN=HSPA5 PE=1 SV=2		3.58	NDQGNRITPSYVAFTPEGER	NDQGNRIT[Pho]P[Oxi]SYVAFTPEGER	3	y	1	11	49.60758	sp|P11021|GRP78_HUMAN		FALSE		0.987500012	FALSE	14		"Phospho(Ser,Thr),Oxidation"		
783.0165405	361.1830139	49.81553	78 kDa glucose-regulated protein OS=Homo sapiens GN=HSPA5 PE=1 SV=2		2.02	NDQGNRITPSYVAFTPEGER	NDQGNRIT[Pho]P[Oxi]SYVAFTPEGER	3	y	1	3	49.60758	sp|P11021|GRP78_HUMAN		FALSE		0.987500012	FALSE	14		"Phospho(Ser,Thr),Oxidation"		
783.0165405	419.2033081	49.81553	78 kDa glucose-regulated protein OS=Homo sapiens GN=HSPA5 PE=1 SV=2		1.34	NDQGNRITPSYVAFTPEGER	NDQGNRIT[Pho]P[Oxi]SYVAFTPEGER	3	y	3	11	49.60758	sp|P11021|GRP78_HUMAN		FALSE		0.987500012	FALSE	14		"Phospho(Ser,Thr),Oxidation"		
783.0165405	798.3853149	49.81553	78 kDa glucose-regulated protein OS=Homo sapiens GN=HSPA5 PE=1 SV=2		0.51	NDQGNRITPSYVAFTPEGER	NDQGNRIT[Pho]P[Oxi]SYVAFTPEGER	3	b	1	7	49.60758	sp|P11021|GRP78_HUMAN		FALSE		0.987500012	FALSE	14		"Phospho(Ser,Thr),Oxidation"		
683.3369141	850.4669189	54.40626	78 kDa glucose-regulated protein OS=Homo sapiens GN=HSPA5 PE=1 SV=2		3.56	AVEEKIEWLESHQDADIEDFKAK	AVEEKIEWLESHQDADIEDFKAK	4	y	1	7	54.17685	sp|P11021|GRP78_HUMAN		FALSE		0.981700003	FALSE	14				
683.3369141	589.2845459	54.40626	78 kDa glucose-regulated protein OS=Homo sapiens GN=HSPA5 PE=1 SV=2		2.08	AVEEKIEWLESHQDADIEDFKAK	AVEEKIEWLESHQDADIEDFKAK	4	b	3	15	54.17685	sp|P11021|GRP78_HUMAN		FALSE		0.981700003	FALSE	14				
683.3369141	608.34021	54.40626	78 kDa glucose-regulated protein OS=Homo sapiens GN=HSPA5 PE=1 SV=2		1.8	AVEEKIEWLESHQDADIEDFKAK	AVEEKIEWLESHQDADIEDFKAK	4	y	1	5	54.17685	sp|P11021|GRP78_HUMAN		FALSE		0.981700003	FALSE	14				
683.3369141	369.1950684	54.40626	78 kDa glucose-regulated protein OS=Homo sapiens GN=HSPA5 PE=1 SV=2		1.51	AVEEKIEWLESHQDADIEDFKAK	AVEEKIEWLESHQDADIEDFKAK	4	y	2	6	54.17685	sp|P11021|GRP78_HUMAN		FALSE		0.981700003	FALSE	14				
683.3369141	493.3132935	54.40626	78 kDa glucose-regulated protein OS=Homo sapiens GN=HSPA5 PE=1 SV=2		0.92	AVEEKIEWLESHQDADIEDFKAK	AVEEKIEWLESHQDADIEDFKAK	4	y	1	4	54.17685	sp|P11021|GRP78_HUMAN		FALSE		0.981700003	FALSE	14				
683.3369141	670.3770142	54.40626	78 kDa glucose-regulated protein OS=Homo sapiens GN=HSPA5 PE=1 SV=2		0.84	AVEEKIEWLESHQDADIEDFKAK	AVEEKIEWLESHQDADIEDFKAK	4	b	1	6	54.17685	sp|P11021|GRP78_HUMAN		FALSE		0.981700003	FALSE	14				
683.3369141	737.3828125	54.40626	78 kDa glucose-regulated protein OS=Homo sapiens GN=HSPA5 PE=1 SV=2		0.82	AVEEKIEWLESHQDADIEDFKAK	AVEEKIEWLESHQDADIEDFKAK	4	y	1	6	54.17685	sp|P11021|GRP78_HUMAN		FALSE		0.981700003	FALSE	14				
683.3369141	346.244873	54.40626	78 kDa glucose-regulated protein OS=Homo sapiens GN=HSPA5 PE=1 SV=2		0.81	AVEEKIEWLESHQDADIEDFKAK	AVEEKIEWLESHQDADIEDFKAK	4	y	1	3	54.17685	sp|P11021|GRP78_HUMAN		FALSE		0.981700003	FALSE	14				
683.3369141	940.9367065	54.40626	78 kDa glucose-regulated protein OS=Homo sapiens GN=HSPA5 PE=1 SV=2		0.81	AVEEKIEWLESHQDADIEDFKAK	AVEEKIEWLESHQDADIEDFKAK	4	b	2	16	54.17685	sp|P11021|GRP78_HUMAN		FALSE		0.981700003	FALSE	14				
683.3369141	300.1553955	54.40626	78 kDa glucose-regulated protein OS=Homo sapiens GN=HSPA5 PE=1 SV=2		0.76	AVEEKIEWLESHQDADIEDFKAK	AVEEKIEWLESHQDADIEDFKAK	4	b	1	3	54.17685	sp|P11021|GRP78_HUMAN		FALSE		0.981700003	FALSE	14				
683.3369141	752.3573608	54.40626	78 kDa glucose-regulated protein OS=Homo sapiens GN=HSPA5 PE=1 SV=2		0.69	AVEEKIEWLESHQDADIEDFKAK	AVEEKIEWLESHQDADIEDFKAK	4	y	2	13	54.17685	sp|P11021|GRP78_HUMAN		FALSE		0.981700003	FALSE	14				
683.3369141	1365.666504	54.40626	78 kDa glucose-regulated protein OS=Homo sapiens GN=HSPA5 PE=1 SV=2		0.65	AVEEKIEWLESHQDADIEDFKAK	AVEEKIEWLESHQDADIEDFKAK	4	y	2	23	54.17685	sp|P11021|GRP78_HUMAN		FALSE		0.981700003	FALSE	14				
683.3369141	799.4196167	54.40626	78 kDa glucose-regulated protein OS=Homo sapiens GN=HSPA5 PE=1 SV=2		0.58	AVEEKIEWLESHQDADIEDFKAK	AVEEKIEWLESHQDADIEDFKAK	4	b	1	7	54.17685	sp|P11021|GRP78_HUMAN		FALSE		0.981700003	FALSE	14				
683.3369141	838.399231	54.40626	78 kDa glucose-regulated protein OS=Homo sapiens GN=HSPA5 PE=1 SV=2		0.56	AVEEKIEWLESHQDADIEDFKAK	AVEEKIEWLESHQDADIEDFKAK	4	b	3	21	54.17685	sp|P11021|GRP78_HUMAN		FALSE		0.981700003	FALSE	14				
683.3369141	1119.513428	54.40626	78 kDa glucose-regulated protein OS=Homo sapiens GN=HSPA5 PE=1 SV=2		0.3	AVEEKIEWLESHQDADIEDFKAK	AVEEKIEWLESHQDADIEDFKAK	4	b	2	19	54.17685	sp|P11021|GRP78_HUMAN		FALSE		0.981700003	FALSE	14				
683.3369141	329.1711731	54.40626	78 kDa glucose-regulated protein OS=Homo sapiens GN=HSPA5 PE=1 SV=2		0.21	AVEEKIEWLESHQDADIEDFKAK	AVEEKIEWLESHQDADIEDFKAK	4	b	3	8	54.17685	sp|P11021|GRP78_HUMAN		FALSE		0.981700003	FALSE	14				
683.3369141	965.4938354	54.40626	78 kDa glucose-regulated protein OS=Homo sapiens GN=HSPA5 PE=1 SV=2		0.19	AVEEKIEWLESHQDADIEDFKAK	AVEEKIEWLESHQDADIEDFKAK	4	y	1	8	54.17685	sp|P11021|GRP78_HUMAN		FALSE		0.981700003	FALSE	14				
683.3369141	1036.531006	54.40626	78 kDa glucose-regulated protein OS=Homo sapiens GN=HSPA5 PE=1 SV=2		0.18	AVEEKIEWLESHQDADIEDFKAK	AVEEKIEWLESHQDADIEDFKAK	4	y	1	9	54.17685	sp|P11021|GRP78_HUMAN		FALSE		0.981700003	FALSE	14				
683.3369141	997.4786987	54.40626	78 kDa glucose-regulated protein OS=Homo sapiens GN=HSPA5 PE=1 SV=2		0.15	AVEEKIEWLESHQDADIEDFKAK	AVEEKIEWLESHQDADIEDFKAK	4	b	2	17	54.17685	sp|P11021|GRP78_HUMAN		FALSE		0.981700003	FALSE	14				
544.2654419	608.34021	51.6452	78 kDa glucose-regulated protein OS=Homo sapiens GN=HSPA5 PE=1 SV=2		5.37	IEWLESHQDADIEDFKAK	IEWLESHQDADIEDFKAK	4	y	1	5	51.4287	sp|P11021|GRP78_HUMAN		FALSE		0.977199972	FALSE	14				
544.2654419	243.1339264	51.6452	78 kDa glucose-regulated protein OS=Homo sapiens GN=HSPA5 PE=1 SV=2		3.91	IEWLESHQDADIEDFKAK	IEWLESHQDADIEDFKAK	4	b	1	2	51.4287	sp|P11021|GRP78_HUMAN		FALSE		0.977199972	FALSE	14				
544.2654419	850.4669189	51.6452	78 kDa glucose-regulated protein OS=Homo sapiens GN=HSPA5 PE=1 SV=2		2.98	IEWLESHQDADIEDFKAK	IEWLESHQDADIEDFKAK	4	y	1	7	51.4287	sp|P11021|GRP78_HUMAN		FALSE		0.977199972	FALSE	14				
544.2654419	816.8786621	51.6452	78 kDa glucose-regulated protein OS=Homo sapiens GN=HSPA5 PE=1 SV=2		2.26	IEWLESHQDADIEDFKAK	IEWLESHQDADIEDFKAK	4	y	2	14	51.4287	sp|P11021|GRP78_HUMAN		FALSE		0.977199972	FALSE	14				
544.2654419	644.6426392	51.6452	78 kDa glucose-regulated protein OS=Homo sapiens GN=HSPA5 PE=1 SV=2		1.86	IEWLESHQDADIEDFKAK	IEWLESHQDADIEDFKAK	4	y	3	16	51.4287	sp|P11021|GRP78_HUMAN		FALSE		0.977199972	FALSE	14				
544.2654419	493.3132935	51.6452	78 kDa glucose-regulated protein OS=Homo sapiens GN=HSPA5 PE=1 SV=2		1.42	IEWLESHQDADIEDFKAK	IEWLESHQDADIEDFKAK	4	y	1	4	51.4287	sp|P11021|GRP78_HUMAN		FALSE		0.977199972	FALSE	14				
544.2654419	429.2132568	51.6452	78 kDa glucose-regulated protein OS=Homo sapiens GN=HSPA5 PE=1 SV=2		1.3	IEWLESHQDADIEDFKAK	IEWLESHQDADIEDFKAK	4	b	1	3	51.4287	sp|P11021|GRP78_HUMAN		FALSE		0.977199972	FALSE	14				
544.2654419	1745.834106	51.6452	78 kDa glucose-regulated protein OS=Homo sapiens GN=HSPA5 PE=1 SV=2		1.3	IEWLESHQDADIEDFKAK	IEWLESHQDADIEDFKAK	4	y	1	15	51.4287	sp|P11021|GRP78_HUMAN		FALSE		0.977199972	FALSE	14				
544.2654419	1503.707397	51.6452	78 kDa glucose-regulated protein OS=Homo sapiens GN=HSPA5 PE=1 SV=2		1.11	IEWLESHQDADIEDFKAK	IEWLESHQDADIEDFKAK	4	y	1	13	51.4287	sp|P11021|GRP78_HUMAN		FALSE		0.977199972	FALSE	14				
544.2654419	147.1128082	51.6452	78 kDa glucose-regulated protein OS=Homo sapiens GN=HSPA5 PE=1 SV=2		1.04	IEWLESHQDADIEDFKAK	IEWLESHQDADIEDFKAK	4	y	1	1	51.4287	sp|P11021|GRP78_HUMAN		FALSE		0.977199972	FALSE	14				
544.2654419	1036.531006	51.6452	78 kDa glucose-regulated protein OS=Homo sapiens GN=HSPA5 PE=1 SV=2		1.04	IEWLESHQDADIEDFKAK	IEWLESHQDADIEDFKAK	4	y	1	9	51.4287	sp|P11021|GRP78_HUMAN		FALSE		0.977199972	FALSE	14				
544.2654419	737.3828125	51.6452	78 kDa glucose-regulated protein OS=Homo sapiens GN=HSPA5 PE=1 SV=2		0.93	IEWLESHQDADIEDFKAK	IEWLESHQDADIEDFKAK	4	y	1	6	51.4287	sp|P11021|GRP78_HUMAN		FALSE		0.977199972	FALSE	14				
544.2654419	218.1499176	51.6452	78 kDa glucose-regulated protein OS=Homo sapiens GN=HSPA5 PE=1 SV=2		0.52	IEWLESHQDADIEDFKAK	IEWLESHQDADIEDFKAK	4	y	1	2	51.4287	sp|P11021|GRP78_HUMAN		FALSE		0.977199972	FALSE	14				
544.2654419	1087.523682	51.6452	78 kDa glucose-regulated protein OS=Homo sapiens GN=HSPA5 PE=1 SV=2		0.37	IEWLESHQDADIEDFKAK	IEWLESHQDADIEDFKAK	4	y	2	18	51.4287	sp|P11021|GRP78_HUMAN		FALSE		0.977199972	FALSE	14				
723.348999	914.4942017	38.63879	78 kDa glucose-regulated protein OS=Homo sapiens GN=HSPA5 PE=1 SV=2		27.28	TWNDPSVQQDIK	TWN[MDe]DPSVQQDIK	2	y	1	8	38.48308	sp|P11021|GRP78_HUMAN		FALSE		0.975499988	FALSE	14		Methyl+Deamidated		
723.348999	288.1342773	38.63879	78 kDa glucose-regulated protein OS=Homo sapiens GN=HSPA5 PE=1 SV=2		8.73	TWNDPSVQQDIK	TWN[MDe]DPSVQQDIK	2	b	1	2	38.48308	sp|P11021|GRP78_HUMAN		FALSE		0.975499988	FALSE	14		Methyl+Deamidated		
723.348999	1029.521118	38.63879	78 kDa glucose-regulated protein OS=Homo sapiens GN=HSPA5 PE=1 SV=2		5.1	TWNDPSVQQDIK	TWN[MDe]DPSVQQDIK	2	y	1	9	38.48308	sp|P11021|GRP78_HUMAN		FALSE		0.975499988	FALSE	14		Methyl+Deamidated		
723.348999	631.3409424	38.63879	78 kDa glucose-regulated protein OS=Homo sapiens GN=HSPA5 PE=1 SV=2		3.74	TWNDPSVQQDIK	TWN[MDe]DPSVQQDIK	2	y	1	5	38.48308	sp|P11021|GRP78_HUMAN		FALSE		0.975499988	FALSE	14		Methyl+Deamidated		
723.348999	503.2823792	38.63879	78 kDa glucose-regulated protein OS=Homo sapiens GN=HSPA5 PE=1 SV=2		2.21	TWNDPSVQQDIK	TWN[MDe]DPSVQQDIK	2	y	1	4	38.48308	sp|P11021|GRP78_HUMAN		FALSE		0.975499988	FALSE	14		Methyl+Deamidated		
723.348999	260.1968689	38.63879	78 kDa glucose-regulated protein OS=Homo sapiens GN=HSPA5 PE=1 SV=2		0.97	TWNDPSVQQDIK	TWN[MDe]DPSVQQDIK	2	y	1	2	38.48308	sp|P11021|GRP78_HUMAN		FALSE		0.975499988	FALSE	14		Methyl+Deamidated		
723.348999	147.1128082	38.63879	78 kDa glucose-regulated protein OS=Homo sapiens GN=HSPA5 PE=1 SV=2		0.78	TWNDPSVQQDIK	TWN[MDe]DPSVQQDIK	2	y	1	1	38.48308	sp|P11021|GRP78_HUMAN		FALSE		0.975499988	FALSE	14		Methyl+Deamidated		
723.348999	817.4414063	38.63879	78 kDa glucose-regulated protein OS=Homo sapiens GN=HSPA5 PE=1 SV=2		0.73	TWNDPSVQQDIK	TWN[MDe]DPSVQQDIK	2	y	1	7	38.48308	sp|P11021|GRP78_HUMAN		FALSE		0.975499988	FALSE	14		Methyl+Deamidated		
723.348999	375.2238159	38.63879	78 kDa glucose-regulated protein OS=Homo sapiens GN=HSPA5 PE=1 SV=2		0.66	TWNDPSVQQDIK	TWN[MDe]DPSVQQDIK	2	y	1	3	38.48308	sp|P11021|GRP78_HUMAN		FALSE		0.975499988	FALSE	14		Methyl+Deamidated		
723.348999	536.2407227	38.63879	78 kDa glucose-regulated protein OS=Homo sapiens GN=HSPA5 PE=1 SV=2		0.57	TWNDPSVQQDIK	TWN[MDe]DPSVQQDIK	2	b	2	9	38.48308	sp|P11021|GRP78_HUMAN		FALSE		0.975499988	FALSE	14		Methyl+Deamidated		
723.348999	943.4155884	38.63879	78 kDa glucose-regulated protein OS=Homo sapiens GN=HSPA5 PE=1 SV=2		0.32	TWNDPSVQQDIK	TWN[MDe]DPSVQQDIK	2	b	1	8	38.48308	sp|P11021|GRP78_HUMAN		FALSE		0.975499988	FALSE	14		Methyl+Deamidated		
414.2001648	827.3930664	26.99456	78 kDa glucose-regulated protein OS=Homo sapiens GN=HSPA5 PE=1 SV=2		7.57	MVNDAEKFAEEDKK	MVNDAEKFAEEDKK	4	y	2	14	26.89327	sp|P11021|GRP78_HUMAN		FALSE		0.975499988	FALSE	14				
414.2001648	231.1161804	26.99456	78 kDa glucose-regulated protein OS=Homo sapiens GN=HSPA5 PE=1 SV=2		4.24	MVNDAEKFAEEDKK	MVNDAEKFAEEDKK	4	b	1	2	26.89327	sp|P11021|GRP78_HUMAN		FALSE		0.975499988	FALSE	14				
414.2001648	1423.669922	26.99456	78 kDa glucose-regulated protein OS=Homo sapiens GN=HSPA5 PE=1 SV=2		4.24	MVNDAEKFAEEDKK	MVNDAEKFAEEDKK	4	y	1	12	26.89327	sp|P11021|GRP78_HUMAN		FALSE		0.975499988	FALSE	14				
414.2001648	1309.627075	26.99456	78 kDa glucose-regulated protein OS=Homo sapiens GN=HSPA5 PE=1 SV=2		3.07	MVNDAEKFAEEDKK	MVNDAEKFAEEDKK	4	y	1	11	26.89327	sp|P11021|GRP78_HUMAN		FALSE		0.975499988	FALSE	14				
414.2001648	275.2077637	26.99456	78 kDa glucose-regulated protein OS=Homo sapiens GN=HSPA5 PE=1 SV=2		1.55	MVNDAEKFAEEDKK	MVNDAEKFAEEDKK	4	y	1	2	26.89327	sp|P11021|GRP78_HUMAN		FALSE		0.975499988	FALSE	14				
414.2001648	719.3569946	26.99456	78 kDa glucose-regulated protein OS=Homo sapiens GN=HSPA5 PE=1 SV=2		1.19	MVNDAEKFAEEDKK	MVNDAEKFAEEDKK	4	y	1	6	26.89327	sp|P11021|GRP78_HUMAN		FALSE		0.975499988	FALSE	14				
414.2001648	475.2281799	26.99456	78 kDa glucose-regulated protein OS=Homo sapiens GN=HSPA5 PE=1 SV=2		1.12	MVNDAEKFAEEDKK	MVNDAEKFAEEDKK	4	y	3	12	26.89327	sp|P11021|GRP78_HUMAN		FALSE		0.975499988	FALSE	14				
414.2001648	866.425415	26.99456	78 kDa glucose-regulated protein OS=Homo sapiens GN=HSPA5 PE=1 SV=2		1.1	MVNDAEKFAEEDKK	MVNDAEKFAEEDKK	4	y	1	7	26.89327	sp|P11021|GRP78_HUMAN		FALSE		0.975499988	FALSE	14				
414.2001648	597.8037109	26.99456	78 kDa glucose-regulated protein OS=Homo sapiens GN=HSPA5 PE=1 SV=2		1.08	MVNDAEKFAEEDKK	MVNDAEKFAEEDKK	4	y	2	10	26.89327	sp|P11021|GRP78_HUMAN		FALSE		0.975499988	FALSE	14				
414.2001648	519.2772827	26.99456	78 kDa glucose-regulated protein OS=Homo sapiens GN=HSPA5 PE=1 SV=2		1.04	MVNDAEKFAEEDKK	MVNDAEKFAEEDKK	4	y	1	4	26.89327	sp|P11021|GRP78_HUMAN		FALSE		0.975499988	FALSE	14				
414.2001648	460.1860352	26.99456	78 kDa glucose-regulated protein OS=Homo sapiens GN=HSPA5 PE=1 SV=2		0.76	MVNDAEKFAEEDKK	MVNDAEKFAEEDKK	4	b	1	4	26.89327	sp|P11021|GRP78_HUMAN		FALSE		0.975499988	FALSE	14				
414.2001648	390.2347107	26.99456	78 kDa glucose-regulated protein OS=Homo sapiens GN=HSPA5 PE=1 SV=2		0.75	MVNDAEKFAEEDKK	MVNDAEKFAEEDKK	4	y	1	3	26.89327	sp|P11021|GRP78_HUMAN		FALSE		0.975499988	FALSE	14				
414.2001648	754.340332	26.99456	78 kDa glucose-regulated protein OS=Homo sapiens GN=HSPA5 PE=1 SV=2		0.44	MVNDAEKFAEEDKK	MVNDAEKFAEEDKK	4	b	2	13	26.89327	sp|P11021|GRP78_HUMAN		FALSE		0.975499988	FALSE	14				
414.2001648	508.2509766	26.99456	78 kDa glucose-regulated protein OS=Homo sapiens GN=HSPA5 PE=1 SV=2		0.4	MVNDAEKFAEEDKK	MVNDAEKFAEEDKK	4	y	3	13	26.89327	sp|P11021|GRP78_HUMAN		FALSE		0.975499988	FALSE	14				
414.2001648	568.2580566	26.99456	78 kDa glucose-regulated protein OS=Homo sapiens GN=HSPA5 PE=1 SV=2		0.4	MVNDAEKFAEEDKK	MVNDAEKFAEEDKK	4	b	2	10	26.89327	sp|P11021|GRP78_HUMAN		FALSE		0.975499988	FALSE	14				
414.2001648	648.3198853	26.99456	78 kDa glucose-regulated protein OS=Homo sapiens GN=HSPA5 PE=1 SV=2		0.3	MVNDAEKFAEEDKK	MVNDAEKFAEEDKK	4	y	1	5	26.89327	sp|P11021|GRP78_HUMAN		FALSE		0.975499988	FALSE	14				
414.2001648	147.1128082	26.99456	78 kDa glucose-regulated protein OS=Homo sapiens GN=HSPA5 PE=1 SV=2		0.17	MVNDAEKFAEEDKK	MVNDAEKFAEEDKK	4	y	1	1	26.89327	sp|P11021|GRP78_HUMAN		FALSE		0.975499988	FALSE	14				
404.5278931	788.3897095	29.42638	78 kDa glucose-regulated protein OS=Homo sapiens GN=HSPA5 PE=1 SV=2		6.04	EFFNGKEPSR	EFFN[Dea]GKEPSR	3	y	1	7	29.31372	sp|P11021|GRP78_HUMAN		FALSE		0.972599983	FALSE	14		Deamidated		
404.5278931	359.2037354	29.42638	78 kDa glucose-regulated protein OS=Homo sapiens GN=HSPA5 PE=1 SV=2		4.56	EFFNGKEPSR	EFFN[Dea]GKEPSR	3	y	1	3	29.31372	sp|P11021|GRP78_HUMAN		FALSE		0.972599983	FALSE	14		Deamidated		
404.5278931	488.2463379	29.42638	78 kDa glucose-regulated protein OS=Homo sapiens GN=HSPA5 PE=1 SV=2		2.32	EFFNGKEPSR	EFFN[Dea]GKEPSR	3	y	1	4	29.31372	sp|P11021|GRP78_HUMAN		FALSE		0.972599983	FALSE	14		Deamidated		
404.5278931	935.4581299	29.42638	78 kDa glucose-regulated protein OS=Homo sapiens GN=HSPA5 PE=1 SV=2		2.09	EFFNGKEPSR	EFFN[Dea]GKEPSR	3	y	1	8	29.31372	sp|P11021|GRP78_HUMAN		FALSE		0.972599983	FALSE	14		Deamidated		
404.5278931	337.1850281	29.42638	78 kDa glucose-regulated protein OS=Homo sapiens GN=HSPA5 PE=1 SV=2		1.05	EFFNGKEPSR	EFFN[Dea]GKEPSR	3	y	2	6	29.31372	sp|P11021|GRP78_HUMAN		FALSE		0.972599983	FALSE	14		Deamidated		
404.5278931	175.1189575	29.42638	78 kDa glucose-regulated protein OS=Homo sapiens GN=HSPA5 PE=1 SV=2		0.37	EFFNGKEPSR	EFFN[Dea]GKEPSR	3	y	1	1	29.31372	sp|P11021|GRP78_HUMAN		FALSE		0.972599983	FALSE	14		Deamidated		
404.5278931	673.362793	29.42638	78 kDa glucose-regulated protein OS=Homo sapiens GN=HSPA5 PE=1 SV=2		0.15	EFFNGKEPSR	EFFN[Dea]GKEPSR	3	y	1	6	29.31372	sp|P11021|GRP78_HUMAN		FALSE		0.972599983	FALSE	14		Deamidated		
829.3944702	480.2452698	44.26849	78 kDa glucose-regulated protein OS=Homo sapiens GN=HSPA5 PE=1 SV=2		2.08	NQLTSNPENTVFDAK	NQLT[Dhy]S[-2H]NPENTVFDAK	2	y	1	4	44.08647	sp|P11021|GRP78_HUMAN		FALSE		0.957199991	FALSE	14		"Dehydrated,Didehydro"		
829.3944702	243.1087799	44.26849	78 kDa glucose-regulated protein OS=Homo sapiens GN=HSPA5 PE=1 SV=2		2.04	NQLTSNPENTVFDAK	NQLT[Dhy]S[-2H]NPENTVFDAK	2	b	1	2	44.08647	sp|P11021|GRP78_HUMAN		FALSE		0.957199991	FALSE	14		"Dehydrated,Didehydro"		
829.3944702	1020.499634	44.26849	78 kDa glucose-regulated protein OS=Homo sapiens GN=HSPA5 PE=1 SV=2		1.96	NQLTSNPENTVFDAK	NQLT[Dhy]S[-2H]NPENTVFDAK	2	y	1	9	44.08647	sp|P11021|GRP78_HUMAN		FALSE		0.957199991	FALSE	14		"Dehydrated,Didehydro"		
829.3944702	356.1928406	44.26849	78 kDa glucose-regulated protein OS=Homo sapiens GN=HSPA5 PE=1 SV=2		1.15	NQLTSNPENTVFDAK	NQLT[Dhy]S[-2H]NPENTVFDAK	2	b	1	3	44.08647	sp|P11021|GRP78_HUMAN		FALSE		0.957199991	FALSE	14		"Dehydrated,Didehydro"		
829.3944702	579.3136597	44.26849	78 kDa glucose-regulated protein OS=Homo sapiens GN=HSPA5 PE=1 SV=2		0.59	NQLTSNPENTVFDAK	NQLT[Dhy]S[-2H]NPENTVFDAK	2	y	1	5	44.08647	sp|P11021|GRP78_HUMAN		FALSE		0.957199991	FALSE	14		"Dehydrated,Didehydro"		
829.3944702	923.4468994	44.26849	78 kDa glucose-regulated protein OS=Homo sapiens GN=HSPA5 PE=1 SV=2		0.54	NQLTSNPENTVFDAK	NQLT[Dhy]S[-2H]NPENTVFDAK	2	y	1	8	44.08647	sp|P11021|GRP78_HUMAN		FALSE		0.957199991	FALSE	14		"Dehydrated,Didehydro"		
829.3944702	1134.542603	44.26849	78 kDa glucose-regulated protein OS=Homo sapiens GN=HSPA5 PE=1 SV=2		0.53	NQLTSNPENTVFDAK	NQLT[Dhy]S[-2H]NPENTVFDAK	2	y	1	10	44.08647	sp|P11021|GRP78_HUMAN		FALSE		0.957199991	FALSE	14		"Dehydrated,Didehydro"		
829.3944702	147.1128082	44.26849	78 kDa glucose-regulated protein OS=Homo sapiens GN=HSPA5 PE=1 SV=2		0.48	NQLTSNPENTVFDAK	NQLT[Dhy]S[-2H]NPENTVFDAK	2	y	1	1	44.08647	sp|P11021|GRP78_HUMAN		FALSE		0.957199991	FALSE	14		"Dehydrated,Didehydro"		
829.3944702	1511.676147	44.26849	78 kDa glucose-regulated protein OS=Homo sapiens GN=HSPA5 PE=1 SV=2		0.48	NQLTSNPENTVFDAK	NQLT[Dhy]S[-2H]NPENTVFDAK	2	b	1	14	44.08647	sp|P11021|GRP78_HUMAN		FALSE		0.957199991	FALSE	14		"Dehydrated,Didehydro"		
829.3944702	368.1746521	44.26849	78 kDa glucose-regulated protein OS=Homo sapiens GN=HSPA5 PE=1 SV=2		0.32	NQLTSNPENTVFDAK	NQLT[Dhy]S[-2H]NPENTVFDAK	2	b	2	7	44.08647	sp|P11021|GRP78_HUMAN		FALSE		0.957199991	FALSE	14		"Dehydrated,Didehydro"		
829.3944702	439.22995	44.26849	78 kDa glucose-regulated protein OS=Homo sapiens GN=HSPA5 PE=1 SV=2		0.28	NQLTSNPENTVFDAK	NQLT[Dhy]S[-2H]NPENTVFDAK	2	b	1	4	44.08647	sp|P11021|GRP78_HUMAN		FALSE		0.957199991	FALSE	14		"Dehydrated,Didehydro"		
829.3944702	333.1768494	44.26849	78 kDa glucose-regulated protein OS=Homo sapiens GN=HSPA5 PE=1 SV=2		0.17	NQLTSNPENTVFDAK	NQLT[Dhy]S[-2H]NPENTVFDAK	2	y	1	3	44.08647	sp|P11021|GRP78_HUMAN		FALSE		0.957199991	FALSE	14		"Dehydrated,Didehydro"		
829.3944702	218.1499176	44.26849	78 kDa glucose-regulated protein OS=Homo sapiens GN=HSPA5 PE=1 SV=2		0.1	NQLTSNPENTVFDAK	NQLT[Dhy]S[-2H]NPENTVFDAK	2	y	1	2	44.08647	sp|P11021|GRP78_HUMAN		FALSE		0.957199991	FALSE	14		"Dehydrated,Didehydro"		
830.4022827	794.4042969	43.94041	78 kDa glucose-regulated protein OS=Homo sapiens GN=HSPA5 PE=1 SV=2		1.93	NQLTSNPENTVFDAK	NQLT[Dhy]SNPENTVFDAK	2	y	1	7	43.75992	sp|P11021|GRP78_HUMAN		FALSE		0.941699982	FALSE	14		Dehydrated		
830.4022827	866.4002686	43.94041	78 kDa glucose-regulated protein OS=Homo sapiens GN=HSPA5 PE=1 SV=2		1.93	NQLTSNPENTVFDAK	NQLT[Dhy]SNPENTVFDAK	2	b	1	8	43.75992	sp|P11021|GRP78_HUMAN		FALSE		0.941699982	FALSE	14		Dehydrated		
830.4022827	830.4022827	43.94041	78 kDa glucose-regulated protein OS=Homo sapiens GN=HSPA5 PE=1 SV=2		1.28	NQLTSNPENTVFDAK	NQLT[Dhy]SNPENTVFDAK	2	y	2	15	43.75992	sp|P11021|GRP78_HUMAN		FALSE		0.941699982	FALSE	14		Dehydrated		
830.4022827	526.2619629	43.94041	78 kDa glucose-regulated protein OS=Homo sapiens GN=HSPA5 PE=1 SV=2		1.05	NQLTSNPENTVFDAK	NQLT[Dhy]SNPENTVFDAK	2	b	1	5	43.75992	sp|P11021|GRP78_HUMAN		FALSE		0.941699982	FALSE	14		Dehydrated		
830.4022827	1134.542603	43.94041	78 kDa glucose-regulated protein OS=Homo sapiens GN=HSPA5 PE=1 SV=2		1.05	NQLTSNPENTVFDAK	NQLT[Dhy]SNPENTVFDAK	2	y	1	10	43.75992	sp|P11021|GRP78_HUMAN		FALSE		0.941699982	FALSE	14		Dehydrated		
830.4022827	640.3049316	43.94041	78 kDa glucose-regulated protein OS=Homo sapiens GN=HSPA5 PE=1 SV=2		0.98	NQLTSNPENTVFDAK	NQLT[Dhy]SNPENTVFDAK	2	b	1	6	43.75992	sp|P11021|GRP78_HUMAN		FALSE		0.941699982	FALSE	14		Dehydrated		
830.4022827	1020.499634	43.94041	78 kDa glucose-regulated protein OS=Homo sapiens GN=HSPA5 PE=1 SV=2		0.98	NQLTSNPENTVFDAK	NQLT[Dhy]SNPENTVFDAK	2	y	1	9	43.75992	sp|P11021|GRP78_HUMAN		FALSE		0.941699982	FALSE	14		Dehydrated		
830.4022827	480.2452698	43.94041	78 kDa glucose-regulated protein OS=Homo sapiens GN=HSPA5 PE=1 SV=2		0.79	NQLTSNPENTVFDAK	NQLT[Dhy]SNPENTVFDAK	2	y	1	4	43.75992	sp|P11021|GRP78_HUMAN		FALSE		0.941699982	FALSE	14		Dehydrated		
830.4022827	356.1928406	43.94041	78 kDa glucose-regulated protein OS=Homo sapiens GN=HSPA5 PE=1 SV=2		0.73	NQLTSNPENTVFDAK	NQLT[Dhy]SNPENTVFDAK	2	b	1	3	43.75992	sp|P11021|GRP78_HUMAN		FALSE		0.941699982	FALSE	14		Dehydrated		
830.4022827	243.1087799	43.94041	78 kDa glucose-regulated protein OS=Homo sapiens GN=HSPA5 PE=1 SV=2		0.67	NQLTSNPENTVFDAK	NQLT[Dhy]SNPENTVFDAK	2	b	1	2	43.75992	sp|P11021|GRP78_HUMAN		FALSE		0.941699982	FALSE	14		Dehydrated		
830.4022827	1417.695801	43.94041	78 kDa glucose-regulated protein OS=Homo sapiens GN=HSPA5 PE=1 SV=2		0.67	NQLTSNPENTVFDAK	NQLT[Dhy]SNPENTVFDAK	2	y	1	13	43.75992	sp|P11021|GRP78_HUMAN		FALSE		0.941699982	FALSE	14		Dehydrated		
830.4022827	333.1768494	43.94041	78 kDa glucose-regulated protein OS=Homo sapiens GN=HSPA5 PE=1 SV=2		0.48	NQLTSNPENTVFDAK	NQLT[Dhy]SNPENTVFDAK	2	y	1	3	43.75992	sp|P11021|GRP78_HUMAN		FALSE		0.941699982	FALSE	14		Dehydrated		
830.4022827	218.1499176	43.94041	78 kDa glucose-regulated protein OS=Homo sapiens GN=HSPA5 PE=1 SV=2		0.38	NQLTSNPENTVFDAK	NQLT[Dhy]SNPENTVFDAK	2	y	1	2	43.75992	sp|P11021|GRP78_HUMAN		FALSE		0.941699982	FALSE	14		Dehydrated		
716.3411865	914.4942017	38.71234	78 kDa glucose-regulated protein OS=Homo sapiens GN=HSPA5 PE=1 SV=2		9.76	TWNDPSVQQDIK	TWN[Dea]DPSVQQDIK	2	y	1	8	38.55628	sp|P11021|GRP78_HUMAN		FALSE		0.925700009	FALSE	14		Deamidated		
716.3411865	716.3411865	38.71234	78 kDa glucose-regulated protein OS=Homo sapiens GN=HSPA5 PE=1 SV=2		7.06	TWNDPSVQQDIK	TWN[Dea]DPSVQQDIK	2	y	2	12	38.55628	sp|P11021|GRP78_HUMAN		FALSE		0.925700009	FALSE	14		Deamidated		
716.3411865	403.1612244	38.71234	78 kDa glucose-regulated protein OS=Homo sapiens GN=HSPA5 PE=1 SV=2		3.71	TWNDPSVQQDIK	TWN[Dea]DPSVQQDIK	2	b	1	3	38.55628	sp|P11021|GRP78_HUMAN		FALSE		0.925700009	FALSE	14		Deamidated		
716.3411865	1029.521118	38.71234	78 kDa glucose-regulated protein OS=Homo sapiens GN=HSPA5 PE=1 SV=2		3.71	TWNDPSVQQDIK	TWN[Dea]DPSVQQDIK	2	y	1	9	38.55628	sp|P11021|GRP78_HUMAN		FALSE		0.925700009	FALSE	14		Deamidated		
716.3411865	288.1342773	38.71234	78 kDa glucose-regulated protein OS=Homo sapiens GN=HSPA5 PE=1 SV=2		3.32	TWNDPSVQQDIK	TWN[Dea]DPSVQQDIK	2	b	1	2	38.55628	sp|P11021|GRP78_HUMAN		FALSE		0.925700009	FALSE	14		Deamidated		
716.3411865	817.4414063	38.71234	78 kDa glucose-regulated protein OS=Homo sapiens GN=HSPA5 PE=1 SV=2		2.36	TWNDPSVQQDIK	TWN[Dea]DPSVQQDIK	2	y	1	7	38.55628	sp|P11021|GRP78_HUMAN		FALSE		0.925700009	FALSE	14		Deamidated		
716.3411865	631.3409424	38.71234	78 kDa glucose-regulated protein OS=Homo sapiens GN=HSPA5 PE=1 SV=2		1.39	TWNDPSVQQDIK	TWN[Dea]DPSVQQDIK	2	y	1	5	38.55628	sp|P11021|GRP78_HUMAN		FALSE		0.925700009	FALSE	14		Deamidated		
716.3411865	260.1968689	38.71234	78 kDa glucose-regulated protein OS=Homo sapiens GN=HSPA5 PE=1 SV=2		1.15	TWNDPSVQQDIK	TWN[Dea]DPSVQQDIK	2	y	1	2	38.55628	sp|P11021|GRP78_HUMAN		FALSE		0.925700009	FALSE	14		Deamidated		
716.3411865	375.2238159	38.71234	78 kDa glucose-regulated protein OS=Homo sapiens GN=HSPA5 PE=1 SV=2		0.75	TWNDPSVQQDIK	TWN[Dea]DPSVQQDIK	2	y	1	3	38.55628	sp|P11021|GRP78_HUMAN		FALSE		0.925700009	FALSE	14		Deamidated		
716.3411865	1057.458496	38.71234	78 kDa glucose-regulated protein OS=Homo sapiens GN=HSPA5 PE=1 SV=2		0.75	TWNDPSVQQDIK	TWN[Dea]DPSVQQDIK	2	b	1	9	38.55628	sp|P11021|GRP78_HUMAN		FALSE		0.925700009	FALSE	14		Deamidated		
716.3411865	147.1128082	38.71234	78 kDa glucose-regulated protein OS=Homo sapiens GN=HSPA5 PE=1 SV=2		0.26	TWNDPSVQQDIK	TWN[Dea]DPSVQQDIK	2	y	1	1	38.55628	sp|P11021|GRP78_HUMAN		FALSE		0.925700009	FALSE	14		Deamidated		
716.3411865	730.4093628	38.71234	78 kDa glucose-regulated protein OS=Homo sapiens GN=HSPA5 PE=1 SV=2		0.18	TWNDPSVQQDIK	TWN[Dea]DPSVQQDIK	2	y	1	6	38.55628	sp|P11021|GRP78_HUMAN		FALSE		0.925700009	FALSE	14		Deamidated		
600.6156616	636.3463745	39.04177	78 kDa glucose-regulated protein OS=Homo sapiens GN=HSPA5 PE=1 SV=2		5.3	QLTSNPENTVFDAKR	QLT[Pho]SNPENTVFDAKR	3	y	1	5	38.88417	sp|P11021|GRP78_HUMAN		FALSE		0.905200005	FALSE	14		"Phospho(Ser,Thr)"		
600.6156616	322.1305847	39.04177	78 kDa glucose-regulated protein OS=Homo sapiens GN=HSPA5 PE=1 SV=2		4.82	QLTSNPENTVFDAKR	QLT[Pho]SNPENTVFDAKR	3	b	3	8	38.88417	sp|P11021|GRP78_HUMAN		FALSE		0.905200005	FALSE	14		"Phospho(Ser,Thr)"		
600.6156616	950.5054321	39.04177	78 kDa glucose-regulated protein OS=Homo sapiens GN=HSPA5 PE=1 SV=2		4.37	QLTSNPENTVFDAKR	QLT[Pho]SNPENTVFDAKR	3	y	1	8	38.88417	sp|P11021|GRP78_HUMAN		FALSE		0.905200005	FALSE	14		"Phospho(Ser,Thr)"		
600.6156616	1176.600708	39.04177	78 kDa glucose-regulated protein OS=Homo sapiens GN=HSPA5 PE=1 SV=2		3.55	QLTSNPENTVFDAKR	QLT[Pho]SNPENTVFDAKR	3	y	1	10	38.88417	sp|P11021|GRP78_HUMAN		FALSE		0.905200005	FALSE	14		"Phospho(Ser,Thr)"		
600.6156616	735.4147949	39.04177	78 kDa glucose-regulated protein OS=Homo sapiens GN=HSPA5 PE=1 SV=2		2	QLTSNPENTVFDAKR	QLT[Pho]SNPENTVFDAKR	3	y	1	6	38.88417	sp|P11021|GRP78_HUMAN		FALSE		0.905200005	FALSE	14		"Phospho(Ser,Thr)"		
600.6156616	374.2510376	39.04177	78 kDa glucose-regulated protein OS=Homo sapiens GN=HSPA5 PE=1 SV=2		1.93	QLTSNPENTVFDAKR	QLT[Pho]SNPENTVFDAKR	3	y	1	3	38.88417	sp|P11021|GRP78_HUMAN		FALSE		0.905200005	FALSE	14		"Phospho(Ser,Thr)"		
600.6156616	600.6156616	39.04177	78 kDa glucose-regulated protein OS=Homo sapiens GN=HSPA5 PE=1 SV=2		1.92	QLTSNPENTVFDAKR	QLT[Pho]SNPENTVFDAKR	3	y	3	15	38.88417	sp|P11021|GRP78_HUMAN		FALSE		0.905200005	FALSE	14		"Phospho(Ser,Thr)"		
600.6156616	836.390564	39.04177	78 kDa glucose-regulated protein OS=Homo sapiens GN=HSPA5 PE=1 SV=2		1.36	QLTSNPENTVFDAKR	QLT[Pho]SNPENTVFDAKR	3	y	2	14	38.88417	sp|P11021|GRP78_HUMAN		FALSE		0.905200005	FALSE	14		"Phospho(Ser,Thr)"		
600.6156616	645.8255005	39.04177	78 kDa glucose-regulated protein OS=Homo sapiens GN=HSPA5 PE=1 SV=2		1.28	QLTSNPENTVFDAKR	QLT[Pho]SNPENTVFDAKR	3	y	2	11	38.88417	sp|P11021|GRP78_HUMAN		FALSE		0.905200005	FALSE	14		"Phospho(Ser,Thr)"		
600.6156616	175.1189575	39.04177	78 kDa glucose-regulated protein OS=Homo sapiens GN=HSPA5 PE=1 SV=2		1.13	QLTSNPENTVFDAKR	QLT[Pho]SNPENTVFDAKR	3	y	1	1	38.88417	sp|P11021|GRP78_HUMAN		FALSE		0.905200005	FALSE	14		"Phospho(Ser,Thr)"		
600.6156616	1079.547974	39.04177	78 kDa glucose-regulated protein OS=Homo sapiens GN=HSPA5 PE=1 SV=2		0.98	QLTSNPENTVFDAKR	QLT[Pho]SNPENTVFDAKR	3	y	1	9	38.88417	sp|P11021|GRP78_HUMAN		FALSE		0.905200005	FALSE	14		"Phospho(Ser,Thr)"		
600.6156616	489.2779846	39.04177	78 kDa glucose-regulated protein OS=Homo sapiens GN=HSPA5 PE=1 SV=2		0.84	QLTSNPENTVFDAKR	QLT[Pho]SNPENTVFDAKR	3	y	1	4	38.88417	sp|P11021|GRP78_HUMAN		FALSE		0.905200005	FALSE	14		"Phospho(Ser,Thr)"		
600.6156616	1377.675659	39.04177	78 kDa glucose-regulated protein OS=Homo sapiens GN=HSPA5 PE=1 SV=2		0.79	QLTSNPENTVFDAKR	QLT[Pho]SNPENTVFDAKR	3	y	1	12	38.88417	sp|P11021|GRP78_HUMAN		FALSE		0.905200005	FALSE	14		"Phospho(Ser,Thr)"		
615.3352661	1006.567993	54.51701	78 kDa glucose-regulated protein OS=Homo sapiens GN=HSPA5 PE=1 SV=2		15.01	IINEPTAAAIAYGLDKR	[Frm]-IINEPTAAAIAYGLDKR	3	y	1	9	54.28708	sp|P11021|GRP78_HUMAN		FALSE		0.899100006	FALSE	14		Terminal Formyl	Frm	
615.3352661	751.409729	54.51701	78 kDa glucose-regulated protein OS=Homo sapiens GN=HSPA5 PE=1 SV=2		11.88	IINEPTAAAIAYGLDKR	[Frm]-IINEPTAAAIAYGLDKR	3	y	1	6	54.28708	sp|P11021|GRP78_HUMAN		FALSE		0.899100006	FALSE	14		Terminal Formyl	Frm	
615.3352661	822.4468384	54.51701	78 kDa glucose-regulated protein OS=Homo sapiens GN=HSPA5 PE=1 SV=2		10.78	IINEPTAAAIAYGLDKR	[Frm]-IINEPTAAAIAYGLDKR	3	y	1	7	54.28708	sp|P11021|GRP78_HUMAN		FALSE		0.899100006	FALSE	14		Terminal Formyl	Frm	
615.3352661	303.2139282	54.51701	78 kDa glucose-regulated protein OS=Homo sapiens GN=HSPA5 PE=1 SV=2		8	IINEPTAAAIAYGLDKR	[Frm]-IINEPTAAAIAYGLDKR	3	y	1	2	54.28708	sp|P11021|GRP78_HUMAN		FALSE		0.899100006	FALSE	14		Terminal Formyl	Frm	
615.3352661	935.5308838	54.51701	78 kDa glucose-regulated protein OS=Homo sapiens GN=HSPA5 PE=1 SV=2		6.1	IINEPTAAAIAYGLDKR	[Frm]-IINEPTAAAIAYGLDKR	3	y	1	8	54.28708	sp|P11021|GRP78_HUMAN		FALSE		0.899100006	FALSE	14		Terminal Formyl	Frm	
615.3352661	1346.742676	54.51701	78 kDa glucose-regulated protein OS=Homo sapiens GN=HSPA5 PE=1 SV=2		4.05	IINEPTAAAIAYGLDKR	[Frm]-IINEPTAAAIAYGLDKR	3	y	1	13	54.28708	sp|P11021|GRP78_HUMAN		FALSE		0.899100006	FALSE	14		Terminal Formyl	Frm	
615.3352661	625.3485718	54.51701	78 kDa glucose-regulated protein OS=Homo sapiens GN=HSPA5 PE=1 SV=2		1.83	IINEPTAAAIAYGLDKR	[Frm]-IINEPTAAAIAYGLDKR	3	y	2	12	54.28708	sp|P11021|GRP78_HUMAN		FALSE		0.899100006	FALSE	14		Terminal Formyl	Frm	
615.3352661	1589.828247	54.51701	78 kDa glucose-regulated protein OS=Homo sapiens GN=HSPA5 PE=1 SV=2		1.35	IINEPTAAAIAYGLDKR	[Frm]-IINEPTAAAIAYGLDKR	3	y	1	15	54.28708	sp|P11021|GRP78_HUMAN		FALSE		0.899100006	FALSE	14		Terminal Formyl	Frm	
615.3352661	609.3317261	54.51701	78 kDa glucose-regulated protein OS=Homo sapiens GN=HSPA5 PE=1 SV=2		1.24	IINEPTAAAIAYGLDKR	[Frm]-IINEPTAAAIAYGLDKR	3	b	3	17	54.28708	sp|P11021|GRP78_HUMAN		FALSE		0.899100006	FALSE	14		Terminal Formyl	Frm	
615.3352661	574.8247681	54.51701	78 kDa glucose-regulated protein OS=Homo sapiens GN=HSPA5 PE=1 SV=2		1.23	IINEPTAAAIAYGLDKR	[Frm]-IINEPTAAAIAYGLDKR	3	y	2	11	54.28708	sp|P11021|GRP78_HUMAN		FALSE		0.899100006	FALSE	14		Terminal Formyl	Frm	
615.3352661	531.3249512	54.51701	78 kDa glucose-regulated protein OS=Homo sapiens GN=HSPA5 PE=1 SV=2		1.13	IINEPTAAAIAYGLDKR	[Frm]-IINEPTAAAIAYGLDKR	3	y	1	4	54.28708	sp|P11021|GRP78_HUMAN		FALSE		0.899100006	FALSE	14		Terminal Formyl	Frm	
615.3352661	913.4939575	54.51701	78 kDa glucose-regulated protein OS=Homo sapiens GN=HSPA5 PE=1 SV=2		0.84	IINEPTAAAIAYGLDKR	[Frm]-IINEPTAAAIAYGLDKR	3	b	2	17	54.28708	sp|P11021|GRP78_HUMAN		FALSE		0.899100006	FALSE	14		Terminal Formyl	Frm	
615.3352661	199.1077118	54.51701	78 kDa glucose-regulated protein OS=Homo sapiens GN=HSPA5 PE=1 SV=2		0.41	IINEPTAAAIAYGLDKR	[Frm]-IINEPTAAAIAYGLDKR	3	b	3	5	54.28708	sp|P11021|GRP78_HUMAN		FALSE		0.899100006	FALSE	14		Terminal Formyl	Frm	
615.3352661	1249.689941	54.51701	78 kDa glucose-regulated protein OS=Homo sapiens GN=HSPA5 PE=1 SV=2		0.29	IINEPTAAAIAYGLDKR	[Frm]-IINEPTAAAIAYGLDKR	3	y	1	12	54.28708	sp|P11021|GRP78_HUMAN		FALSE		0.899100006	FALSE	14		Terminal Formyl	Frm	
609.659729	822.4468384	55.10989	78 kDa glucose-regulated protein OS=Homo sapiens GN=HSPA5 PE=1 SV=2		7.14	IINEPTAAAIAYGLDKR	[Frm]-IIN[Dea]E[Dhy]PTAAAIAYGLDKR	3	y	1	7	54.8772	sp|P11021|GRP78_HUMAN		FALSE		0.832099974	FALSE	14		"Deamidated,Dehydrated,Terminal Formyl"	Frm	
609.659729	1006.567993	55.10989	78 kDa glucose-regulated protein OS=Homo sapiens GN=HSPA5 PE=1 SV=2		6.88	IINEPTAAAIAYGLDKR	[Frm]-IIN[Dea]E[Dhy]PTAAAIAYGLDKR	3	y	1	9	54.8772	sp|P11021|GRP78_HUMAN		FALSE		0.832099974	FALSE	14		"Deamidated,Dehydrated,Terminal Formyl"	Frm	
609.659729	1346.742676	55.10989	78 kDa glucose-regulated protein OS=Homo sapiens GN=HSPA5 PE=1 SV=2		4.44	IINEPTAAAIAYGLDKR	[Frm]-IIN[Dea]E[Dhy]PTAAAIAYGLDKR	3	y	1	13	54.8772	sp|P11021|GRP78_HUMAN		FALSE		0.832099974	FALSE	14		"Deamidated,Dehydrated,Terminal Formyl"	Frm	
609.659729	303.2139282	55.10989	78 kDa glucose-regulated protein OS=Homo sapiens GN=HSPA5 PE=1 SV=2		3.23	IINEPTAAAIAYGLDKR	[Frm]-IIN[Dea]E[Dhy]PTAAAIAYGLDKR	3	y	1	2	54.8772	sp|P11021|GRP78_HUMAN		FALSE		0.832099974	FALSE	14		"Deamidated,Dehydrated,Terminal Formyl"	Frm	
609.659729	935.5308838	55.10989	78 kDa glucose-regulated protein OS=Homo sapiens GN=HSPA5 PE=1 SV=2		2.89	IINEPTAAAIAYGLDKR	[Frm]-IIN[Dea]E[Dhy]PTAAAIAYGLDKR	3	y	1	8	54.8772	sp|P11021|GRP78_HUMAN		FALSE		0.832099974	FALSE	14		"Deamidated,Dehydrated,Terminal Formyl"	Frm	
609.659729	1249.689941	55.10989	78 kDa glucose-regulated protein OS=Homo sapiens GN=HSPA5 PE=1 SV=2		2.38	IINEPTAAAIAYGLDKR	[Frm]-IIN[Dea]E[Dhy]PTAAAIAYGLDKR	3	y	1	12	54.8772	sp|P11021|GRP78_HUMAN		FALSE		0.832099974	FALSE	14		"Deamidated,Dehydrated,Terminal Formyl"	Frm	
609.659729	751.409729	55.10989	78 kDa glucose-regulated protein OS=Homo sapiens GN=HSPA5 PE=1 SV=2		2.27	IINEPTAAAIAYGLDKR	[Frm]-IIN[Dea]E[Dhy]PTAAAIAYGLDKR	3	y	1	6	54.8772	sp|P11021|GRP78_HUMAN		FALSE		0.832099974	FALSE	14		"Deamidated,Dehydrated,Terminal Formyl"	Frm	
609.659729	1077.605103	55.10989	78 kDa glucose-regulated protein OS=Homo sapiens GN=HSPA5 PE=1 SV=2		1.18	IINEPTAAAIAYGLDKR	[Frm]-IIN[Dea]E[Dhy]PTAAAIAYGLDKR	3	y	1	10	54.8772	sp|P11021|GRP78_HUMAN		FALSE		0.832099974	FALSE	14		"Deamidated,Dehydrated,Terminal Formyl"	Frm	
609.659729	588.3463745	55.10989	78 kDa glucose-regulated protein OS=Homo sapiens GN=HSPA5 PE=1 SV=2		0.96	IINEPTAAAIAYGLDKR	[Frm]-IIN[Dea]E[Dhy]PTAAAIAYGLDKR	3	y	1	5	54.8772	sp|P11021|GRP78_HUMAN		FALSE		0.832099974	FALSE	14		"Deamidated,Dehydrated,Terminal Formyl"	Frm	
609.659729	1148.642212	55.10989	78 kDa glucose-regulated protein OS=Homo sapiens GN=HSPA5 PE=1 SV=2		0.84	IINEPTAAAIAYGLDKR	[Frm]-IIN[Dea]E[Dhy]PTAAAIAYGLDKR	3	y	1	11	54.8772	sp|P11021|GRP78_HUMAN		FALSE		0.832099974	FALSE	14		"Deamidated,Dehydrated,Terminal Formyl"	Frm	
609.659729	503.7876282	55.10989	78 kDa glucose-regulated protein OS=Homo sapiens GN=HSPA5 PE=1 SV=2		0.65	IINEPTAAAIAYGLDKR	[Frm]-IIN[Dea]E[Dhy]PTAAAIAYGLDKR	3	y	2	9	54.8772	sp|P11021|GRP78_HUMAN		FALSE		0.832099974	FALSE	14		"Deamidated,Dehydrated,Terminal Formyl"	Frm	
1088.5	743.3722534	43.44124	78 kDa glucose-regulated protein OS=Homo sapiens GN=HSPA5 PE=1 SV=2		0.2	LYGSAGPPPTGEEDTAEKDEL	LYGSAGPPPTGEEDTAEKDEL	2	b	1	8	43.26308	sp|P11021|GRP78_HUMAN		FALSE		0.809499979	FALSE	14				
1088.5	646.319519	43.44124	78 kDa glucose-regulated protein OS=Homo sapiens GN=HSPA5 PE=1 SV=2		0.12	LYGSAGPPPTGEEDTAEKDEL	LYGSAGPPPTGEEDTAEKDEL	2	b	1	7	43.26308	sp|P11021|GRP78_HUMAN		FALSE		0.809499979	FALSE	14				
1088.5	334.1761475	43.44124	78 kDa glucose-regulated protein OS=Homo sapiens GN=HSPA5 PE=1 SV=2		0.09	LYGSAGPPPTGEEDTAEKDEL	LYGSAGPPPTGEEDTAEKDEL	2	b	1	3	43.26308	sp|P11021|GRP78_HUMAN		FALSE		0.809499979	FALSE	14				
1088.5	1235.527344	43.44124	78 kDa glucose-regulated protein OS=Homo sapiens GN=HSPA5 PE=1 SV=2		0.08	LYGSAGPPPTGEEDTAEKDEL	LYGSAGPPPTGEEDTAEKDEL	2	y	1	11	43.26308	sp|P11021|GRP78_HUMAN		FALSE		0.809499979	FALSE	14				
1088.5	950.4263306	43.44124	78 kDa glucose-regulated protein OS=Homo sapiens GN=HSPA5 PE=1 SV=2		0.03	LYGSAGPPPTGEEDTAEKDEL	LYGSAGPPPTGEEDTAEKDEL	2	y	2	19	43.26308	sp|P11021|GRP78_HUMAN		FALSE		0.809499979	FALSE	14				
1088.5	704.3461304	43.44124	78 kDa glucose-regulated protein OS=Homo sapiens GN=HSPA5 PE=1 SV=2		0.02	LYGSAGPPPTGEEDTAEKDEL	LYGSAGPPPTGEEDTAEKDEL	2	y	1	6	43.26308	sp|P11021|GRP78_HUMAN		FALSE		0.809499979	FALSE	14				
608.0888062	1589.828247	54.61794	78 kDa glucose-regulated protein OS=Homo sapiens GN=HSPA5 PE=1 SV=2		13.97	LNVMRIINEPTAAAIAYGLDKR	LNVMRIINEPTAAAIAYGLDKR	4	y	1	15	54.38754	sp|P11021|GRP78_HUMAN		FALSE		0.782599986	FALSE	14				
608.0888062	1475.785278	54.61794	78 kDa glucose-regulated protein OS=Homo sapiens GN=HSPA5 PE=1 SV=2		4.78	LNVMRIINEPTAAAIAYGLDKR	LNVMRIINEPTAAAIAYGLDKR	4	y	1	14	54.38754	sp|P11021|GRP78_HUMAN		FALSE		0.782599986	FALSE	14				
608.0888062	822.4468384	54.61794	78 kDa glucose-regulated protein OS=Homo sapiens GN=HSPA5 PE=1 SV=2		4.58	LNVMRIINEPTAAAIAYGLDKR	LNVMRIINEPTAAAIAYGLDKR	4	y	1	7	54.38754	sp|P11021|GRP78_HUMAN		FALSE		0.782599986	FALSE	14				
608.0888062	303.2139282	54.61794	78 kDa glucose-regulated protein OS=Homo sapiens GN=HSPA5 PE=1 SV=2		3.75	LNVMRIINEPTAAAIAYGLDKR	LNVMRIINEPTAAAIAYGLDKR	4	y	1	2	54.38754	sp|P11021|GRP78_HUMAN		FALSE		0.782599986	FALSE	14				
608.0888062	1077.605103	54.61794	78 kDa glucose-regulated protein OS=Homo sapiens GN=HSPA5 PE=1 SV=2		3.15	LNVMRIINEPTAAAIAYGLDKR	LNVMRIINEPTAAAIAYGLDKR	4	y	1	10	54.38754	sp|P11021|GRP78_HUMAN		FALSE		0.782599986	FALSE	14				
608.0888062	751.409729	54.61794	78 kDa glucose-regulated protein OS=Homo sapiens GN=HSPA5 PE=1 SV=2		2.04	LNVMRIINEPTAAAIAYGLDKR	LNVMRIINEPTAAAIAYGLDKR	4	y	1	6	54.38754	sp|P11021|GRP78_HUMAN		FALSE		0.782599986	FALSE	14				
608.0888062	588.3463745	54.61794	78 kDa glucose-regulated protein OS=Homo sapiens GN=HSPA5 PE=1 SV=2		1.45	LNVMRIINEPTAAAIAYGLDKR	LNVMRIINEPTAAAIAYGLDKR	4	y	1	5	54.38754	sp|P11021|GRP78_HUMAN		FALSE		0.782599986	FALSE	14				
608.0888062	1346.742676	54.61794	78 kDa glucose-regulated protein OS=Homo sapiens GN=HSPA5 PE=1 SV=2		1.37	LNVMRIINEPTAAAIAYGLDKR	LNVMRIINEPTAAAIAYGLDKR	4	y	1	13	54.38754	sp|P11021|GRP78_HUMAN		FALSE		0.782599986	FALSE	14				
608.0888062	935.5308838	54.61794	78 kDa glucose-regulated protein OS=Homo sapiens GN=HSPA5 PE=1 SV=2		1.34	LNVMRIINEPTAAAIAYGLDKR	LNVMRIINEPTAAAIAYGLDKR	4	y	1	8	54.38754	sp|P11021|GRP78_HUMAN		FALSE		0.782599986	FALSE	14				
608.0888062	1006.553528	54.61794	78 kDa glucose-regulated protein OS=Homo sapiens GN=HSPA5 PE=1 SV=2		1.33	LNVMRIINEPTAAAIAYGLDKR	LNVMRIINEPTAAAIAYGLDKR	4	b	2	19	54.38754	sp|P11021|GRP78_HUMAN		FALSE		0.782599986	FALSE	14				
608.0888062	270.1567383	54.61794	78 kDa glucose-regulated protein OS=Homo sapiens GN=HSPA5 PE=1 SV=2		1.26	LNVMRIINEPTAAAIAYGLDKR	LNVMRIINEPTAAAIAYGLDKR	4	y	4	10	54.38754	sp|P11021|GRP78_HUMAN		FALSE		0.782599986	FALSE	14				
608.0888062	175.1189575	54.61794	78 kDa glucose-regulated protein OS=Homo sapiens GN=HSPA5 PE=1 SV=2		1.07	LNVMRIINEPTAAAIAYGLDKR	LNVMRIINEPTAAAIAYGLDKR	4	y	1	1	54.38754	sp|P11021|GRP78_HUMAN		FALSE		0.782599986	FALSE	14				
608.0888062	417.2348328	54.61794	78 kDa glucose-regulated protein OS=Homo sapiens GN=HSPA5 PE=1 SV=2		0.84	LNVMRIINEPTAAAIAYGLDKR	LNVMRIINEPTAAAIAYGLDKR	4	y	3	12	54.38754	sp|P11021|GRP78_HUMAN		FALSE		0.782599986	FALSE	14				
608.0888062	266.1661072	54.61794	78 kDa glucose-regulated protein OS=Homo sapiens GN=HSPA5 PE=1 SV=2		0.37	LNVMRIINEPTAAAIAYGLDKR	LNVMRIINEPTAAAIAYGLDKR	4	y	2	4	54.38754	sp|P11021|GRP78_HUMAN		FALSE		0.782599986	FALSE	14				
519.2573242	435.2714233	62.05584	78 kDa glucose-regulated protein OS=Homo sapiens GN=HSPA5 PE=1 SV=2		15.46	AKFEELNMDLFR	AKFEELNM[CRM]DLFR	3	y	1	3	61.79068	sp|P11021|GRP78_HUMAN		FALSE		0.723800004	FALSE	14		Carbamyl		
519.2573242	550.2984009	62.05584	78 kDa glucose-regulated protein OS=Homo sapiens GN=HSPA5 PE=1 SV=2		12.5	AKFEELNMDLFR	AKFEELNM[CRM]DLFR	3	y	1	4	61.79068	sp|P11021|GRP78_HUMAN		FALSE		0.723800004	FALSE	14		Carbamyl		
519.2573242	322.1873779	62.05584	78 kDa glucose-regulated protein OS=Homo sapiens GN=HSPA5 PE=1 SV=2		8.98	AKFEELNMDLFR	AKFEELNM[CRM]DLFR	3	y	1	2	61.79068	sp|P11021|GRP78_HUMAN		FALSE		0.723800004	FALSE	14		Carbamyl		
519.2573242	605.2820435	62.05584	78 kDa glucose-regulated protein OS=Homo sapiens GN=HSPA5 PE=1 SV=2		3.77	AKFEELNMDLFR	AKFEELNM[CRM]DLFR	3	y	2	9	61.79068	sp|P11021|GRP78_HUMAN		FALSE		0.723800004	FALSE	14		Carbamyl		
519.2573242	832.4199219	62.05584	78 kDa glucose-regulated protein OS=Homo sapiens GN=HSPA5 PE=1 SV=2		3.65	AKFEELNMDLFR	AKFEELNM[CRM]DLFR	3	b	1	7	61.79068	sp|P11021|GRP78_HUMAN		FALSE		0.723800004	FALSE	14		Carbamyl		
519.2573242	718.3770142	62.05584	78 kDa glucose-regulated protein OS=Homo sapiens GN=HSPA5 PE=1 SV=2		2.48	AKFEELNMDLFR	AKFEELNM[CRM]DLFR	3	b	1	6	61.79068	sp|P11021|GRP78_HUMAN		FALSE		0.723800004	FALSE	14		Carbamyl		
519.2573242	778.3823242	62.05584	78 kDa glucose-regulated protein OS=Homo sapiens GN=HSPA5 PE=1 SV=2		2.39	AKFEELNMDLFR	AKFEELNM[CRM]DLFR	3	y	2	12	61.79068	sp|P11021|GRP78_HUMAN		FALSE		0.723800004	FALSE	14		Carbamyl		
519.2573242	476.2394714	62.05584	78 kDa glucose-regulated protein OS=Homo sapiens GN=HSPA5 PE=1 SV=2		1.88	AKFEELNMDLFR	AKFEELNM[CRM]DLFR	3	y	2	7	61.79068	sp|P11021|GRP78_HUMAN		FALSE		0.723800004	FALSE	14		Carbamyl		
519.2573242	200.1393585	62.05584	78 kDa glucose-regulated protein OS=Homo sapiens GN=HSPA5 PE=1 SV=2		1.64	AKFEELNMDLFR	AKFEELNM[CRM]DLFR	3	b	1	2	61.79068	sp|P11021|GRP78_HUMAN		FALSE		0.723800004	FALSE	14		Carbamyl		
519.2573242	175.1189575	62.05584	78 kDa glucose-regulated protein OS=Homo sapiens GN=HSPA5 PE=1 SV=2		1.18	AKFEELNMDLFR	AKFEELNM[CRM]DLFR	3	y	1	1	61.79068	sp|P11021|GRP78_HUMAN		FALSE		0.723800004	FALSE	14		Carbamyl		
519.2573242	519.2573242	62.05584	78 kDa glucose-regulated protein OS=Homo sapiens GN=HSPA5 PE=1 SV=2		0.84	AKFEELNMDLFR	AKFEELNM[CRM]DLFR	3	y	3	12	61.79068	sp|P11021|GRP78_HUMAN		FALSE		0.723800004	FALSE	14		Carbamyl		
723.8466187	1143.564087	38.54038	78 kDa glucose-regulated protein OS=Homo sapiens GN=HSPA5 PE=1 SV=2		4.05	TWNDPSVQQDIK	TW[Oxi]NDPSVQQDIK	2	y	1	10	38.38513	sp|P11021|GRP78_HUMAN		FALSE		0.712800026	FALSE	14		Oxidation		
723.8466187	1029.521118	38.54038	78 kDa glucose-regulated protein OS=Homo sapiens GN=HSPA5 PE=1 SV=2		1.64	TWNDPSVQQDIK	TW[Oxi]NDPSVQQDIK	2	y	1	9	38.38513	sp|P11021|GRP78_HUMAN		FALSE		0.712800026	FALSE	14		Oxidation		
723.8466187	503.2823792	38.54038	78 kDa glucose-regulated protein OS=Homo sapiens GN=HSPA5 PE=1 SV=2		0.77	TWNDPSVQQDIK	TW[Oxi]NDPSVQQDIK	2	y	1	4	38.38513	sp|P11021|GRP78_HUMAN		FALSE		0.712800026	FALSE	14		Oxidation		
723.8466187	260.1968689	38.54038	78 kDa glucose-regulated protein OS=Homo sapiens GN=HSPA5 PE=1 SV=2		0.26	TWNDPSVQQDIK	TW[Oxi]NDPSVQQDIK	2	y	1	2	38.38513	sp|P11021|GRP78_HUMAN		FALSE		0.712800026	FALSE	14		Oxidation		
723.8466187	375.2238159	38.54038	78 kDa glucose-regulated protein OS=Homo sapiens GN=HSPA5 PE=1 SV=2		0.22	TWNDPSVQQDIK	TW[Oxi]NDPSVQQDIK	2	y	1	3	38.38513	sp|P11021|GRP78_HUMAN		FALSE		0.712800026	FALSE	14		Oxidation		
723.8466187	914.4942017	38.54038	78 kDa glucose-regulated protein OS=Homo sapiens GN=HSPA5 PE=1 SV=2		0.2	TWNDPSVQQDIK	TW[Oxi]NDPSVQQDIK	2	y	1	8	38.38513	sp|P11021|GRP78_HUMAN		FALSE		0.712800026	FALSE	14		Oxidation		
723.8466187	147.1128082	38.54038	78 kDa glucose-regulated protein OS=Homo sapiens GN=HSPA5 PE=1 SV=2		0.11	TWNDPSVQQDIK	TW[Oxi]NDPSVQQDIK	2	y	1	1	38.38513	sp|P11021|GRP78_HUMAN		FALSE		0.712800026	FALSE	14		Oxidation		
402.445343	402.445343	26.67351	78 kDa glucose-regulated protein OS=Homo sapiens GN=HSPA5 PE=1 SV=2		1.42	MVNDAEKFAEEDKK	M[DTM]VN[Dea]DAEKFAEEDKK	4	y	4	14	26.57372	sp|P11021|GRP78_HUMAN		FALSE		0.708500028	FALSE	14		"Dethiomethyl,Deamidated"		
402.445343	275.2077637	26.67351	78 kDa glucose-regulated protein OS=Homo sapiens GN=HSPA5 PE=1 SV=2		1.29	MVNDAEKFAEEDKK	M[DTM]VN[Dea]DAEKFAEEDKK	4	y	1	2	26.57372	sp|P11021|GRP78_HUMAN		FALSE		0.708500028	FALSE	14		"Dethiomethyl,Deamidated"		
402.445343	1309.627075	26.67351	78 kDa glucose-regulated protein OS=Homo sapiens GN=HSPA5 PE=1 SV=2		1.27	MVNDAEKFAEEDKK	M[DTM]VN[Dea]DAEKFAEEDKK	4	y	1	11	26.57372	sp|P11021|GRP78_HUMAN		FALSE		0.708500028	FALSE	14		"Dethiomethyl,Deamidated"		
402.445343	719.3569946	26.67351	78 kDa glucose-regulated protein OS=Homo sapiens GN=HSPA5 PE=1 SV=2		0.95	MVNDAEKFAEEDKK	M[DTM]VN[Dea]DAEKFAEEDKK	4	y	1	6	26.57372	sp|P11021|GRP78_HUMAN		FALSE		0.708500028	FALSE	14		"Dethiomethyl,Deamidated"		
402.445343	741.3413696	26.67351	78 kDa glucose-regulated protein OS=Homo sapiens GN=HSPA5 PE=1 SV=2		0.94	MVNDAEKFAEEDKK	M[DTM]VN[Dea]DAEKFAEEDKK	4	b	1	7	26.57372	sp|P11021|GRP78_HUMAN		FALSE		0.708500028	FALSE	14		"Dethiomethyl,Deamidated"		
402.445343	866.425415	26.67351	78 kDa glucose-regulated protein OS=Homo sapiens GN=HSPA5 PE=1 SV=2		0.94	MVNDAEKFAEEDKK	M[DTM]VN[Dea]DAEKFAEEDKK	4	y	1	7	26.57372	sp|P11021|GRP78_HUMAN		FALSE		0.708500028	FALSE	14		"Dethiomethyl,Deamidated"		
402.445343	508.5789795	26.67351	78 kDa glucose-regulated protein OS=Homo sapiens GN=HSPA5 PE=1 SV=2		0.84	MVNDAEKFAEEDKK	M[DTM]VN[Dea]DAEKFAEEDKK	4	y	3	13	26.57372	sp|P11021|GRP78_HUMAN		FALSE		0.708500028	FALSE	14		"Dethiomethyl,Deamidated"		
402.445343	519.2772827	26.67351	78 kDa glucose-regulated protein OS=Homo sapiens GN=HSPA5 PE=1 SV=2		0.76	MVNDAEKFAEEDKK	M[DTM]VN[Dea]DAEKFAEEDKK	4	y	1	4	26.57372	sp|P11021|GRP78_HUMAN		FALSE		0.708500028	FALSE	14		"Dethiomethyl,Deamidated"		
402.445343	390.2347107	26.67351	78 kDa glucose-regulated protein OS=Homo sapiens GN=HSPA5 PE=1 SV=2		0.59	MVNDAEKFAEEDKK	M[DTM]VN[Dea]DAEKFAEEDKK	4	y	1	3	26.57372	sp|P11021|GRP78_HUMAN		FALSE		0.708500028	FALSE	14		"Dethiomethyl,Deamidated"		
402.445343	371.1743164	26.67351	78 kDa glucose-regulated protein OS=Homo sapiens GN=HSPA5 PE=1 SV=2		0.49	MVNDAEKFAEEDKK	M[DTM]VN[Dea]DAEKFAEEDKK	4	b	2	7	26.57372	sp|P11021|GRP78_HUMAN		FALSE		0.708500028	FALSE	14		"Dethiomethyl,Deamidated"		
402.445343	487.5561829	26.67351	78 kDa glucose-regulated protein OS=Homo sapiens GN=HSPA5 PE=1 SV=2		0.48	MVNDAEKFAEEDKK	M[DTM]VN[Dea]DAEKFAEEDKK	4	b	3	13	26.57372	sp|P11021|GRP78_HUMAN		FALSE		0.708500028	FALSE	14		"Dethiomethyl,Deamidated"		
402.445343	413.166687	26.67351	78 kDa glucose-regulated protein OS=Homo sapiens GN=HSPA5 PE=1 SV=2		0.46	MVNDAEKFAEEDKK	M[DTM]VN[Dea]DAEKFAEEDKK	4	b	1	4	26.57372	sp|P11021|GRP78_HUMAN		FALSE		0.708500028	FALSE	14		"Dethiomethyl,Deamidated"		
402.445343	1194.600098	26.67351	78 kDa glucose-regulated protein OS=Homo sapiens GN=HSPA5 PE=1 SV=2		0.46	MVNDAEKFAEEDKK	M[DTM]VN[Dea]DAEKFAEEDKK	4	y	1	10	26.57372	sp|P11021|GRP78_HUMAN		FALSE		0.708500028	FALSE	14		"Dethiomethyl,Deamidated"		
402.445343	648.3198853	26.67351	78 kDa glucose-regulated protein OS=Homo sapiens GN=HSPA5 PE=1 SV=2		0.43	MVNDAEKFAEEDKK	M[DTM]VN[Dea]DAEKFAEEDKK	4	y	1	5	26.57372	sp|P11021|GRP78_HUMAN		FALSE		0.708500028	FALSE	14		"Dethiomethyl,Deamidated"		
402.445343	104.0471268	26.67351	78 kDa glucose-regulated protein OS=Homo sapiens GN=HSPA5 PE=1 SV=2		0.36	MVNDAEKFAEEDKK	M[DTM]VN[Dea]DAEKFAEEDKK	4	b	4	4	26.57372	sp|P11021|GRP78_HUMAN		FALSE		0.708500028	FALSE	14		"Dethiomethyl,Deamidated"		
402.445343	994.5203857	26.67351	78 kDa glucose-regulated protein OS=Homo sapiens GN=HSPA5 PE=1 SV=2		0.28	MVNDAEKFAEEDKK	M[DTM]VN[Dea]DAEKFAEEDKK	4	y	1	8	26.57372	sp|P11021|GRP78_HUMAN		FALSE		0.708500028	FALSE	14		"Dethiomethyl,Deamidated"		
433.9952698	547.2834473	32.81131	78 kDa glucose-regulated protein OS=Homo sapiens GN=HSPA5 PE=1 SV=2		1.65	KTKPYIQVDIGGGQTK	KTKPYIQVDIGGGQTK	4	y	1	6	32.68283	sp|P11021|GRP78_HUMAN		FALSE		0.638400018	FALSE	14				
433.9952698	490.2619934	32.81131	78 kDa glucose-regulated protein OS=Homo sapiens GN=HSPA5 PE=1 SV=2		1.35	KTKPYIQVDIGGGQTK	KTKPYIQVDIGGGQTK	4	y	1	5	32.68283	sp|P11021|GRP78_HUMAN		FALSE		0.638400018	FALSE	14				
433.9952698	660.3674927	32.81131	78 kDa glucose-regulated protein OS=Homo sapiens GN=HSPA5 PE=1 SV=2		1.12	KTKPYIQVDIGGGQTK	KTKPYIQVDIGGGQTK	4	y	1	7	32.68283	sp|P11021|GRP78_HUMAN		FALSE		0.638400018	FALSE	14				
433.9952698	1073.598999	32.81131	78 kDa glucose-regulated protein OS=Homo sapiens GN=HSPA5 PE=1 SV=2		1.12	KTKPYIQVDIGGGQTK	KTKPYIQVDIGGGQTK	4	b	1	9	32.68283	sp|P11021|GRP78_HUMAN		FALSE		0.638400018	FALSE	14				
433.9952698	578.324585	32.81131	78 kDa glucose-regulated protein OS=Homo sapiens GN=HSPA5 PE=1 SV=2		0.56	KTKPYIQVDIGGGQTK	KTKPYIQVDIGGGQTK	4	y	3	16	32.68283	sp|P11021|GRP78_HUMAN		FALSE		0.638400018	FALSE	14				
433.9952698	688.3644409	32.81131	78 kDa glucose-regulated protein OS=Homo sapiens GN=HSPA5 PE=1 SV=2		0.44	KTKPYIQVDIGGGQTK	KTKPYIQVDIGGGQTK	4	y	2	13	32.68283	sp|P11021|GRP78_HUMAN		FALSE		0.638400018	FALSE	14				
433.9952698	396.2325439	32.81131	78 kDa glucose-regulated protein OS=Homo sapiens GN=HSPA5 PE=1 SV=2		0.27	KTKPYIQVDIGGGQTK	KTKPYIQVDIGGGQTK	4	b	3	10	32.68283	sp|P11021|GRP78_HUMAN		FALSE		0.638400018	FALSE	14				
433.9952698	743.4066162	32.81131	78 kDa glucose-regulated protein OS=Homo sapiens GN=HSPA5 PE=1 SV=2		0.26	KTKPYIQVDIGGGQTK	KTKPYIQVDIGGGQTK	4	b	2	14	32.68283	sp|P11021|GRP78_HUMAN		FALSE		0.638400018	FALSE	14				
433.9952698	147.1128082	32.81131	78 kDa glucose-regulated protein OS=Homo sapiens GN=HSPA5 PE=1 SV=2		0.23	KTKPYIQVDIGGGQTK	KTKPYIQVDIGGGQTK	4	y	1	1	32.68283	sp|P11021|GRP78_HUMAN		FALSE		0.638400018	FALSE	14				
433.9952698	248.1604767	32.81131	78 kDa glucose-regulated protein OS=Homo sapiens GN=HSPA5 PE=1 SV=2		0.2	KTKPYIQVDIGGGQTK	KTKPYIQVDIGGGQTK	4	y	1	2	32.68283	sp|P11021|GRP78_HUMAN		FALSE		0.638400018	FALSE	14				
513.921875	670.3518677	30.64629	78 kDa glucose-regulated protein OS=Homo sapiens GN=HSPA5 PE=1 SV=2		6.58	NGRVEIIANDQGNR	N[Dea]GRVEIIAN[dAm]DQGNR	3	b	1	6	30.52793	sp|P11021|GRP78_HUMAN		FALSE		0.626100004	FALSE	14		"Deamidated,Ammonia-loss"		
513.921875	757.3223267	30.64629	78 kDa glucose-regulated protein OS=Homo sapiens GN=HSPA5 PE=1 SV=2		3.16	NGRVEIIANDQGNR	N[Dea]GRVEIIAN[dAm]DQGNR	3	y	1	7	30.52793	sp|P11021|GRP78_HUMAN		FALSE		0.626100004	FALSE	14		"Deamidated,Ammonia-loss"		
513.921875	783.4359131	30.64629	78 kDa glucose-regulated protein OS=Homo sapiens GN=HSPA5 PE=1 SV=2		3.16	NGRVEIIANDQGNR	N[Dea]GRVEIIAN[dAm]DQGNR	3	b	1	7	30.52793	sp|P11021|GRP78_HUMAN		FALSE		0.626100004	FALSE	14		"Deamidated,Ammonia-loss"		
513.921875	557.2678223	30.64629	78 kDa glucose-regulated protein OS=Homo sapiens GN=HSPA5 PE=1 SV=2		2.56	NGRVEIIANDQGNR	N[Dea]GRVEIIAN[dAm]DQGNR	3	b	1	5	30.52793	sp|P11021|GRP78_HUMAN		FALSE		0.626100004	FALSE	14		"Deamidated,Ammonia-loss"		
513.921875	474.2419128	30.64629	78 kDa glucose-regulated protein OS=Homo sapiens GN=HSPA5 PE=1 SV=2		2.28	NGRVEIIANDQGNR	N[Dea]GRVEIIAN[dAm]DQGNR	3	y	1	4	30.52793	sp|P11021|GRP78_HUMAN		FALSE		0.626100004	FALSE	14		"Deamidated,Ammonia-loss"		
513.921875	513.921875	30.64629	78 kDa glucose-regulated protein OS=Homo sapiens GN=HSPA5 PE=1 SV=2		1.51	NGRVEIIANDQGNR	N[Dea]GRVEIIAN[dAm]DQGNR	3	y	3	14	30.52793	sp|P11021|GRP78_HUMAN		FALSE		0.626100004	FALSE	14		"Deamidated,Ammonia-loss"		
513.921875	589.2688599	30.64629	78 kDa glucose-regulated protein OS=Homo sapiens GN=HSPA5 PE=1 SV=2		1.41	NGRVEIIANDQGNR	N[Dea]GRVEIIAN[dAm]DQGNR	3	y	1	5	30.52793	sp|P11021|GRP78_HUMAN		FALSE		0.626100004	FALSE	14		"Deamidated,Ammonia-loss"		
513.921875	346.1833496	30.64629	78 kDa glucose-regulated protein OS=Homo sapiens GN=HSPA5 PE=1 SV=2		0.64	NGRVEIIANDQGNR	N[Dea]GRVEIIAN[dAm]DQGNR	3	y	1	3	30.52793	sp|P11021|GRP78_HUMAN		FALSE		0.626100004	FALSE	14		"Deamidated,Ammonia-loss"		
513.921875	686.2852173	30.64629	78 kDa glucose-regulated protein OS=Homo sapiens GN=HSPA5 PE=1 SV=2		0.48	NGRVEIIANDQGNR	N[Dea]GRVEIIAN[dAm]DQGNR	3	y	1	6	30.52793	sp|P11021|GRP78_HUMAN		FALSE		0.626100004	FALSE	14		"Deamidated,Ammonia-loss"		
513.921875	854.4730225	30.64629	78 kDa glucose-regulated protein OS=Homo sapiens GN=HSPA5 PE=1 SV=2		0.48	NGRVEIIANDQGNR	N[Dea]GRVEIIAN[dAm]DQGNR	3	b	1	8	30.52793	sp|P11021|GRP78_HUMAN		FALSE		0.626100004	FALSE	14		"Deamidated,Ammonia-loss"		
513.921875	626.3018188	30.64629	78 kDa glucose-regulated protein OS=Homo sapiens GN=HSPA5 PE=1 SV=2		0.33	NGRVEIIANDQGNR	N[Dea]GRVEIIAN[dAm]DQGNR	3	b	2	12	30.52793	sp|P11021|GRP78_HUMAN		FALSE		0.626100004	FALSE	14		"Deamidated,Ammonia-loss"		
535.9542847	775.3944702	38.93346	78 kDa glucose-regulated protein OS=Homo sapiens GN=HSPA5 PE=1 SV=2		22.66	TKPYIQVDIGGGQTK	TKPYIQ[Dea]VDIGGGQTK	3	y	1	8	38.77637	sp|P11021|GRP78_HUMAN		FALSE		0.575999975	FALSE	14		Deamidated		
535.9542847	831.4610596	38.93346	78 kDa glucose-regulated protein OS=Homo sapiens GN=HSPA5 PE=1 SV=2		22.66	TKPYIQVDIGGGQTK	TKPYIQ[Dea]VDIGGGQTK	3	b	1	7	38.77637	sp|P11021|GRP78_HUMAN		FALSE		0.575999975	FALSE	14		Deamidated		
535.9542847	660.3674927	38.93346	78 kDa glucose-regulated protein OS=Homo sapiens GN=HSPA5 PE=1 SV=2		17.12	TKPYIQVDIGGGQTK	TKPYIQ[Dea]VDIGGGQTK	3	y	1	7	38.77637	sp|P11021|GRP78_HUMAN		FALSE		0.575999975	FALSE	14		Deamidated		
535.9542847	490.2619934	38.93346	78 kDa glucose-regulated protein OS=Homo sapiens GN=HSPA5 PE=1 SV=2		14.24	TKPYIQVDIGGGQTK	TKPYIQ[Dea]VDIGGGQTK	3	y	1	5	38.77637	sp|P11021|GRP78_HUMAN		FALSE		0.575999975	FALSE	14		Deamidated		
535.9542847	874.4628906	38.93346	78 kDa glucose-regulated protein OS=Homo sapiens GN=HSPA5 PE=1 SV=2		10.21	TKPYIQVDIGGGQTK	TKPYIQ[Dea]VDIGGGQTK	3	y	1	9	38.77637	sp|P11021|GRP78_HUMAN		FALSE		0.575999975	FALSE	14		Deamidated		
535.9542847	502.271698	38.93346	78 kDa glucose-regulated protein OS=Homo sapiens GN=HSPA5 PE=1 SV=2		6.23	TKPYIQVDIGGGQTK	TKPYIQ[Dea]VDIGGGQTK	3	y	3	14	38.77637	sp|P11021|GRP78_HUMAN		FALSE		0.575999975	FALSE	14		Deamidated		
535.9542847	230.1499176	38.93346	78 kDa glucose-regulated protein OS=Homo sapiens GN=HSPA5 PE=1 SV=2		4.53	TKPYIQVDIGGGQTK	TKPYIQ[Dea]VDIGGGQTK	3	b	1	2	38.77637	sp|P11021|GRP78_HUMAN		FALSE		0.575999975	FALSE	14		Deamidated		
535.9542847	603.3500977	38.93346	78 kDa glucose-regulated protein OS=Homo sapiens GN=HSPA5 PE=1 SV=2		3.03	TKPYIQVDIGGGQTK	TKPYIQ[Dea]VDIGGGQTK	3	b	1	5	38.77637	sp|P11021|GRP78_HUMAN		FALSE		0.575999975	FALSE	14		Deamidated		
535.9542847	1003.505493	38.93346	78 kDa glucose-regulated protein OS=Homo sapiens GN=HSPA5 PE=1 SV=2		3.03	TKPYIQVDIGGGQTK	TKPYIQ[Dea]VDIGGGQTK	3	y	1	10	38.77637	sp|P11021|GRP78_HUMAN		FALSE		0.575999975	FALSE	14		Deamidated		
535.9542847	433.240509	38.93346	78 kDa glucose-regulated protein OS=Homo sapiens GN=HSPA5 PE=1 SV=2		2.72	TKPYIQVDIGGGQTK	TKPYIQ[Dea]VDIGGGQTK	3	y	1	4	38.77637	sp|P11021|GRP78_HUMAN		FALSE		0.575999975	FALSE	14		Deamidated		
535.9542847	248.1604767	38.93346	78 kDa glucose-regulated protein OS=Homo sapiens GN=HSPA5 PE=1 SV=2		2.38	TKPYIQVDIGGGQTK	TKPYIQ[Dea]VDIGGGQTK	3	y	1	2	38.77637	sp|P11021|GRP78_HUMAN		FALSE		0.575999975	FALSE	14		Deamidated		
535.9542847	147.1128082	38.93346	78 kDa glucose-regulated protein OS=Homo sapiens GN=HSPA5 PE=1 SV=2		1.41	TKPYIQVDIGGGQTK	TKPYIQ[Dea]VDIGGGQTK	3	y	1	1	38.77637	sp|P11021|GRP78_HUMAN		FALSE		0.575999975	FALSE	14		Deamidated		
535.9542847	535.9542847	38.93346	78 kDa glucose-regulated protein OS=Homo sapiens GN=HSPA5 PE=1 SV=2		1.25	TKPYIQVDIGGGQTK	TKPYIQ[Dea]VDIGGGQTK	3	y	3	15	38.77637	sp|P11021|GRP78_HUMAN		FALSE		0.575999975	FALSE	14		Deamidated		
535.9542847	530.2896729	38.93346	78 kDa glucose-regulated protein OS=Homo sapiens GN=HSPA5 PE=1 SV=2		0.98	TKPYIQVDIGGGQTK	TKPYIQ[Dea]VDIGGGQTK	3	b	2	9	38.77637	sp|P11021|GRP78_HUMAN		FALSE		0.575999975	FALSE	14		Deamidated		
535.9542847	183.0993347	38.93346	78 kDa glucose-regulated protein OS=Homo sapiens GN=HSPA5 PE=1 SV=2		0.57	TKPYIQVDIGGGQTK	TKPYIQ[Dea]VDIGGGQTK	3	y	3	6	38.77637	sp|P11021|GRP78_HUMAN		FALSE		0.575999975	FALSE	14		Deamidated		
510.2536621	175.1189575	52.60602	78 kDa glucose-regulated protein OS=Homo sapiens GN=HSPA5 PE=1 SV=2		1.89	AKFEELNMDLFR	AKFEELNM[Oxi]DLFR	3	y	1	1	52.38503	sp|P11021|GRP78_HUMAN		FALSE		0.543500006	FALSE	14		Oxidation		
510.2536621	697.3338013	52.60602	78 kDa glucose-regulated protein OS=Homo sapiens GN=HSPA5 PE=1 SV=2		1.47	AKFEELNMDLFR	AKFEELNM[Oxi]DLFR	3	y	1	5	52.38503	sp|P11021|GRP78_HUMAN		FALSE		0.543500006	FALSE	14		Oxidation		
510.2536621	832.4199219	52.60602	78 kDa glucose-regulated protein OS=Homo sapiens GN=HSPA5 PE=1 SV=2		1.47	AKFEELNMDLFR	AKFEELNM[Oxi]DLFR	3	b	1	7	52.38503	sp|P11021|GRP78_HUMAN		FALSE		0.543500006	FALSE	14		Oxidation		
510.2536621	527.2553101	52.60602	78 kDa glucose-regulated protein OS=Homo sapiens GN=HSPA5 PE=1 SV=2		1.29	AKFEELNMDLFR	AKFEELNM[Oxi]DLFR	3	y	2	8	52.38503	sp|P11021|GRP78_HUMAN		FALSE		0.543500006	FALSE	14		Oxidation		
510.2536621	718.3770142	52.60602	78 kDa glucose-regulated protein OS=Homo sapiens GN=HSPA5 PE=1 SV=2		0.86	AKFEELNMDLFR	AKFEELNM[Oxi]DLFR	3	b	1	6	52.38503	sp|P11021|GRP78_HUMAN		FALSE		0.543500006	FALSE	14		Oxidation		
510.2536621	476.2503662	52.60602	78 kDa glucose-regulated protein OS=Homo sapiens GN=HSPA5 PE=1 SV=2		0.83	AKFEELNMDLFR	AKFEELNM[Oxi]DLFR	3	b	1	4	52.38503	sp|P11021|GRP78_HUMAN		FALSE		0.543500006	FALSE	14		Oxidation		
510.2536621	435.2714233	52.60602	78 kDa glucose-regulated protein OS=Homo sapiens GN=HSPA5 PE=1 SV=2		0.66	AKFEELNMDLFR	AKFEELNM[Oxi]DLFR	3	y	1	3	52.38503	sp|P11021|GRP78_HUMAN		FALSE		0.543500006	FALSE	14		Oxidation		
510.2536621	200.1393585	52.60602	78 kDa glucose-regulated protein OS=Homo sapiens GN=HSPA5 PE=1 SV=2		0.32	AKFEELNMDLFR	AKFEELNM[Oxi]DLFR	3	b	1	2	52.38503	sp|P11021|GRP78_HUMAN		FALSE		0.543500006	FALSE	14		Oxidation		
510.2536621	322.1873779	52.60602	78 kDa glucose-regulated protein OS=Homo sapiens GN=HSPA5 PE=1 SV=2		0.31	AKFEELNMDLFR	AKFEELNM[Oxi]DLFR	3	y	1	2	52.38503	sp|P11021|GRP78_HUMAN		FALSE		0.543500006	FALSE	14		Oxidation		
519.2578735	550.2984009	61.9364	78 kDa glucose-regulated protein OS=Homo sapiens GN=HSPA5 PE=1 SV=2		27.18	ELNMDLFR	ELNMDLFR	2	y	1	4	61.6718	sp|P11021|GRP78_HUMAN		FALSE		0.522499979	FALSE	14				
519.2578735	681.3388672	61.9364	78 kDa glucose-regulated protein OS=Homo sapiens GN=HSPA5 PE=1 SV=2		16.94	ELNMDLFR	ELNMDLFR	2	y	1	5	61.6718	sp|P11021|GRP78_HUMAN		FALSE		0.522499979	FALSE	14				
519.2578735	435.2714233	61.9364	78 kDa glucose-regulated protein OS=Homo sapiens GN=HSPA5 PE=1 SV=2		14.48	ELNMDLFR	ELNMDLFR	2	y	1	3	61.6718	sp|P11021|GRP78_HUMAN		FALSE		0.522499979	FALSE	14				
519.2578735	795.3817749	61.9364	78 kDa glucose-regulated protein OS=Homo sapiens GN=HSPA5 PE=1 SV=2		6.98	ELNMDLFR	ELNMDLFR	2	y	1	6	61.6718	sp|P11021|GRP78_HUMAN		FALSE		0.522499979	FALSE	14				
519.2578735	322.1873779	61.9364	78 kDa glucose-regulated protein OS=Homo sapiens GN=HSPA5 PE=1 SV=2		5.25	ELNMDLFR	ELNMDLFR	2	y	1	2	61.6718	sp|P11021|GRP78_HUMAN		FALSE		0.522499979	FALSE	14				
519.2578735	510.2525635	61.9364	78 kDa glucose-regulated protein OS=Homo sapiens GN=HSPA5 PE=1 SV=2		2.4	ELNMDLFR	ELNMDLFR	2	b	2	8	61.6718	sp|P11021|GRP78_HUMAN		FALSE		0.522499979	FALSE	14				
519.2578735	357.1768494	61.9364	78 kDa glucose-regulated protein OS=Homo sapiens GN=HSPA5 PE=1 SV=2		2.07	ELNMDLFR	ELNMDLFR	2	b	1	3	61.6718	sp|P11021|GRP78_HUMAN		FALSE		0.522499979	FALSE	14				
519.2578735	243.1339264	61.9364	78 kDa glucose-regulated protein OS=Homo sapiens GN=HSPA5 PE=1 SV=2		1.95	ELNMDLFR	ELNMDLFR	2	b	1	2	61.6718	sp|P11021|GRP78_HUMAN		FALSE		0.522499979	FALSE	14				
519.2578735	175.1189575	61.9364	78 kDa glucose-regulated protein OS=Homo sapiens GN=HSPA5 PE=1 SV=2		1.48	ELNMDLFR	ELNMDLFR	2	y	1	1	61.6718	sp|P11021|GRP78_HUMAN		FALSE		0.522499979	FALSE	14				
754.8739014	1217.644653	69.86203	78 kDa glucose-regulated protein OS=Homo sapiens GN=HSPA5 PE=1 SV=2		9.03	PYIQVDIGGGQTKTFAPEEISAMVLTK	[CRM]-PYIQVDIGGGQT[Pho]KTFAPEEISAMVLTK	4	y	1	11	69.56039	sp|P11021|GRP78_HUMAN		FALSE		0.520600021	FALSE	14		"Phospho(Ser,Thr),Terminal Carbamyl"	CRM	
754.8739014	749.4226074	69.86203	78 kDa glucose-regulated protein OS=Homo sapiens GN=HSPA5 PE=1 SV=2		6.28	PYIQVDIGGGQTKTFAPEEISAMVLTK	[CRM]-PYIQVDIGGGQT[Pho]KTFAPEEISAMVLTK	4	y	1	7	69.56039	sp|P11021|GRP78_HUMAN		FALSE		0.520600021	FALSE	14		"Phospho(Ser,Thr),Terminal Carbamyl"	CRM	
754.8739014	991.5492554	69.86203	78 kDa glucose-regulated protein OS=Homo sapiens GN=HSPA5 PE=1 SV=2		5.32	PYIQVDIGGGQTKTFAPEEISAMVLTK	[CRM]-PYIQVDIGGGQT[Pho]KTFAPEEISAMVLTK	4	y	1	9	69.56039	sp|P11021|GRP78_HUMAN		FALSE		0.520600021	FALSE	14		"Phospho(Ser,Thr),Terminal Carbamyl"	CRM	
754.8739014	862.5066528	69.86203	78 kDa glucose-regulated protein OS=Homo sapiens GN=HSPA5 PE=1 SV=2		2.62	PYIQVDIGGGQTKTFAPEEISAMVLTK	[CRM]-PYIQVDIGGGQT[Pho]KTFAPEEISAMVLTK	4	y	1	8	69.56039	sp|P11021|GRP78_HUMAN		FALSE		0.520600021	FALSE	14		"Phospho(Ser,Thr),Terminal Carbamyl"	CRM	
754.8739014	662.390564	69.86203	78 kDa glucose-regulated protein OS=Homo sapiens GN=HSPA5 PE=1 SV=2		2.44	PYIQVDIGGGQTKTFAPEEISAMVLTK	[CRM]-PYIQVDIGGGQT[Pho]KTFAPEEISAMVLTK	4	y	1	6	69.56039	sp|P11021|GRP78_HUMAN		FALSE		0.520600021	FALSE	14		"Phospho(Ser,Thr),Terminal Carbamyl"	CRM	
754.8739014	248.1604767	69.86203	78 kDa glucose-regulated protein OS=Homo sapiens GN=HSPA5 PE=1 SV=2		2.27	PYIQVDIGGGQTKTFAPEEISAMVLTK	[CRM]-PYIQVDIGGGQT[Pho]KTFAPEEISAMVLTK	4	y	1	2	69.56039	sp|P11021|GRP78_HUMAN		FALSE		0.520600021	FALSE	14		"Phospho(Ser,Thr),Terminal Carbamyl"	CRM	
754.8739014	1120.591797	69.86203	78 kDa glucose-regulated protein OS=Homo sapiens GN=HSPA5 PE=1 SV=2		2.04	PYIQVDIGGGQTKTFAPEEISAMVLTK	[CRM]-PYIQVDIGGGQT[Pho]KTFAPEEISAMVLTK	4	y	1	10	69.56039	sp|P11021|GRP78_HUMAN		FALSE		0.520600021	FALSE	14		"Phospho(Ser,Thr),Terminal Carbamyl"	CRM	
754.8739014	1288.681763	69.86203	78 kDa glucose-regulated protein OS=Homo sapiens GN=HSPA5 PE=1 SV=2		1.46	PYIQVDIGGGQTKTFAPEEISAMVLTK	[CRM]-PYIQVDIGGGQT[Pho]KTFAPEEISAMVLTK	4	y	1	12	69.56039	sp|P11021|GRP78_HUMAN		FALSE		0.520600021	FALSE	14		"Phospho(Ser,Thr),Terminal Carbamyl"	CRM	
754.8739014	923.4570313	69.86203	78 kDa glucose-regulated protein OS=Homo sapiens GN=HSPA5 PE=1 SV=2		1.2	PYIQVDIGGGQTKTFAPEEISAMVLTK	[CRM]-PYIQVDIGGGQT[Pho]KTFAPEEISAMVLTK	4	y	2	16	69.56039	sp|P11021|GRP78_HUMAN		FALSE		0.520600021	FALSE	14		"Phospho(Ser,Thr),Terminal Carbamyl"	CRM	
754.8739014	460.3129578	69.86203	78 kDa glucose-regulated protein OS=Homo sapiens GN=HSPA5 PE=1 SV=2		1.16	PYIQVDIGGGQTKTFAPEEISAMVLTK	[CRM]-PYIQVDIGGGQT[Pho]KTFAPEEISAMVLTK	4	y	1	4	69.56039	sp|P11021|GRP78_HUMAN		FALSE		0.520600021	FALSE	14		"Phospho(Ser,Thr),Terminal Carbamyl"	CRM	
754.8739014	591.3534546	69.86203	78 kDa glucose-regulated protein OS=Homo sapiens GN=HSPA5 PE=1 SV=2		1.08	PYIQVDIGGGQTKTFAPEEISAMVLTK	[CRM]-PYIQVDIGGGQT[Pho]KTFAPEEISAMVLTK	4	y	1	5	69.56039	sp|P11021|GRP78_HUMAN		FALSE		0.520600021	FALSE	14		"Phospho(Ser,Thr),Terminal Carbamyl"	CRM	
754.8739014	496.2782593	69.86203	78 kDa glucose-regulated protein OS=Homo sapiens GN=HSPA5 PE=1 SV=2		1.07	PYIQVDIGGGQTKTFAPEEISAMVLTK	[CRM]-PYIQVDIGGGQT[Pho]KTFAPEEISAMVLTK	4	y	2	9	69.56039	sp|P11021|GRP78_HUMAN		FALSE		0.520600021	FALSE	14		"Phospho(Ser,Thr),Terminal Carbamyl"	CRM	
754.8739014	361.2445374	69.86203	78 kDa glucose-regulated protein OS=Homo sapiens GN=HSPA5 PE=1 SV=2		0.89	PYIQVDIGGGQTKTFAPEEISAMVLTK	[CRM]-PYIQVDIGGGQT[Pho]KTFAPEEISAMVLTK	4	y	1	3	69.56039	sp|P11021|GRP78_HUMAN		FALSE		0.520600021	FALSE	14		"Phospho(Ser,Thr),Terminal Carbamyl"	CRM	
754.8739014	809.3806763	69.86203	78 kDa glucose-regulated protein OS=Homo sapiens GN=HSPA5 PE=1 SV=2		0.88	PYIQVDIGGGQTKTFAPEEISAMVLTK	[CRM]-PYIQVDIGGGQT[Pho]KTFAPEEISAMVLTK	4	b	3	22	69.56039	sp|P11021|GRP78_HUMAN		FALSE		0.520600021	FALSE	14		"Phospho(Ser,Thr),Terminal Carbamyl"	CRM	
754.8739014	586.2907715	69.86203	78 kDa glucose-regulated protein OS=Homo sapiens GN=HSPA5 PE=1 SV=2		0.43	PYIQVDIGGGQTKTFAPEEISAMVLTK	[CRM]-PYIQVDIGGGQT[Pho]KTFAPEEISAMVLTK	4	b	2	11	69.56039	sp|P11021|GRP78_HUMAN		FALSE		0.520600021	FALSE	14		"Phospho(Ser,Thr),Terminal Carbamyl"	CRM	
754.8739014	102.0479126	69.86203	78 kDa glucose-regulated protein OS=Homo sapiens GN=HSPA5 PE=1 SV=2		0.18	PYIQVDIGGGQTKTFAPEEISAMVLTK	[CRM]-PYIQVDIGGGQT[Pho]KTFAPEEISAMVLTK	4	b	3	2	69.56039	sp|P11021|GRP78_HUMAN		FALSE		0.520600021	FALSE	14		"Phospho(Ser,Thr),Terminal Carbamyl"	CRM	
611.00354	673.875	54.76466	78 kDa glucose-regulated protein OS=Homo sapiens GN=HSPA5 PE=1 SV=2		34.22	IINEPTAAAIAYGLDKR	IIN[Dea]E[1Me]PTAAAIAYGLDKR	3	y	2	13	54.53358	sp|P11021|GRP78_HUMAN		FALSE		0.502499998	FALSE	14		"Deamidated,Methyl"		
611.00354	1077.605103	54.76466	78 kDa glucose-regulated protein OS=Homo sapiens GN=HSPA5 PE=1 SV=2		12.54	IINEPTAAAIAYGLDKR	IIN[Dea]E[1Me]PTAAAIAYGLDKR	3	y	1	10	54.53358	sp|P11021|GRP78_HUMAN		FALSE		0.502499998	FALSE	14		"Deamidated,Methyl"		
611.00354	1346.742676	54.76466	78 kDa glucose-regulated protein OS=Homo sapiens GN=HSPA5 PE=1 SV=2		4.54	IINEPTAAAIAYGLDKR	IIN[Dea]E[1Me]PTAAAIAYGLDKR	3	y	1	13	54.53358	sp|P11021|GRP78_HUMAN		FALSE		0.502499998	FALSE	14		"Deamidated,Methyl"		
611.00354	303.2139282	54.76466	78 kDa glucose-regulated protein OS=Homo sapiens GN=HSPA5 PE=1 SV=2		4.41	IINEPTAAAIAYGLDKR	IIN[Dea]E[1Me]PTAAAIAYGLDKR	3	y	1	2	54.53358	sp|P11021|GRP78_HUMAN		FALSE		0.502499998	FALSE	14		"Deamidated,Methyl"		
611.00354	418.2408447	54.76466	78 kDa glucose-regulated protein OS=Homo sapiens GN=HSPA5 PE=1 SV=2		2.95	IINEPTAAAIAYGLDKR	IIN[Dea]E[1Me]PTAAAIAYGLDKR	3	y	1	3	54.53358	sp|P11021|GRP78_HUMAN		FALSE		0.502499998	FALSE	14		"Deamidated,Methyl"		
611.00354	822.4468384	54.76466	78 kDa glucose-regulated protein OS=Homo sapiens GN=HSPA5 PE=1 SV=2		2.91	IINEPTAAAIAYGLDKR	IIN[Dea]E[1Me]PTAAAIAYGLDKR	3	y	1	7	54.53358	sp|P11021|GRP78_HUMAN		FALSE		0.502499998	FALSE	14		"Deamidated,Methyl"		
611.00354	1006.567993	54.76466	78 kDa glucose-regulated protein OS=Homo sapiens GN=HSPA5 PE=1 SV=2		2.89	IINEPTAAAIAYGLDKR	IIN[Dea]E[1Me]PTAAAIAYGLDKR	3	y	1	9	54.53358	sp|P11021|GRP78_HUMAN		FALSE		0.502499998	FALSE	14		"Deamidated,Methyl"		
611.00354	175.1189575	54.76466	78 kDa glucose-regulated protein OS=Homo sapiens GN=HSPA5 PE=1 SV=2		1.46	IINEPTAAAIAYGLDKR	IIN[Dea]E[1Me]PTAAAIAYGLDKR	3	y	1	1	54.53358	sp|P11021|GRP78_HUMAN		FALSE		0.502499998	FALSE	14		"Deamidated,Methyl"		
611.00354	342.1841431	54.76466	78 kDa glucose-regulated protein OS=Homo sapiens GN=HSPA5 PE=1 SV=2		1.11	IINEPTAAAIAYGLDKR	IIN[Dea]E[1Me]PTAAAIAYGLDKR	3	b	2	6	54.53358	sp|P11021|GRP78_HUMAN		FALSE		0.502499998	FALSE	14		"Deamidated,Methyl"		
611.00354	1148.642212	54.76466	78 kDa glucose-regulated protein OS=Homo sapiens GN=HSPA5 PE=1 SV=2		1.1	IINEPTAAAIAYGLDKR	IIN[Dea]E[1Me]PTAAAIAYGLDKR	3	y	1	11	54.53358	sp|P11021|GRP78_HUMAN		FALSE		0.502499998	FALSE	14		"Deamidated,Methyl"		
611.00354	1249.689941	54.76466	78 kDa glucose-regulated protein OS=Homo sapiens GN=HSPA5 PE=1 SV=2		0.49	IINEPTAAAIAYGLDKR	IIN[Dea]E[1Me]PTAAAIAYGLDKR	3	y	1	12	54.53358	sp|P11021|GRP78_HUMAN		FALSE		0.502499998	FALSE	14		"Deamidated,Methyl"		
487.591217	477.2415771	40.95577	78 kDa glucose-regulated protein OS=Homo sapiens GN=HSPA5 PE=1 SV=2		71.68	SDIDEIVLVGGSTR	SDIDEIVLVGGSTR	3	y	1	5	40.78923	sp|P11021|GRP78_HUMAN		FALSE		0.491899997	FALSE	14				
487.591217	576.3099976	40.95577	78 kDa glucose-regulated protein OS=Homo sapiens GN=HSPA5 PE=1 SV=2		23.63	SDIDEIVLVGGSTR	SDIDEIVLVGGSTR	3	y	1	6	40.78923	sp|P11021|GRP78_HUMAN		FALSE		0.491899997	FALSE	14				
487.591217	689.394043	40.95577	78 kDa glucose-regulated protein OS=Homo sapiens GN=HSPA5 PE=1 SV=2		1.37	SDIDEIVLVGGSTR	SDIDEIVLVGGSTR	3	y	1	7	40.78923	sp|P11021|GRP78_HUMAN		FALSE		0.491899997	FALSE	14				
487.591217	443.231842	40.95577	78 kDa glucose-regulated protein OS=Homo sapiens GN=HSPA5 PE=1 SV=2		0.71	SDIDEIVLVGGSTR	SDIDEIVLVGGSTR	3	b	2	8	40.78923	sp|P11021|GRP78_HUMAN		FALSE		0.491899997	FALSE	14				
747.3843384	1094.555298	87.05743	78 kDa glucose-regulated protein OS=Homo sapiens GN=HSPA5 PE=1 SV=2		3.18	AVEEKIEWLESHQDADIEDFKAKKK	AVEEKIEWLESHQDADIEDFKAKKK	4	y	2	18	86.67542	sp|P11021|GRP78_HUMAN		FALSE		0.322699994	FALSE	14				
747.3843384	864.5301514	87.05743	78 kDa glucose-regulated protein OS=Homo sapiens GN=HSPA5 PE=1 SV=2		1.07	AVEEKIEWLESHQDADIEDFKAKKK	AVEEKIEWLESHQDADIEDFKAKKK	4	y	1	7	86.67542	sp|P11021|GRP78_HUMAN		FALSE		0.322699994	FALSE	14				
747.3843384	275.2077637	87.05743	78 kDa glucose-regulated protein OS=Homo sapiens GN=HSPA5 PE=1 SV=2		1	AVEEKIEWLESHQDADIEDFKAKKK	AVEEKIEWLESHQDADIEDFKAKKK	4	y	1	2	86.67542	sp|P11021|GRP78_HUMAN		FALSE		0.322699994	FALSE	14				
747.3843384	993.5727539	87.05743	78 kDa glucose-regulated protein OS=Homo sapiens GN=HSPA5 PE=1 SV=2		0.93	AVEEKIEWLESHQDADIEDFKAKKK	AVEEKIEWLESHQDADIEDFKAKKK	4	y	1	8	86.67542	sp|P11021|GRP78_HUMAN		FALSE		0.322699994	FALSE	14				
747.3843384	429.197998	87.05743	78 kDa glucose-regulated protein OS=Homo sapiens GN=HSPA5 PE=1 SV=2		0.49	AVEEKIEWLESHQDADIEDFKAKKK	AVEEKIEWLESHQDADIEDFKAKKK	4	b	1	4	86.67542	sp|P11021|GRP78_HUMAN		FALSE		0.322699994	FALSE	14				
747.3843384	300.1553955	87.05743	78 kDa glucose-regulated protein OS=Homo sapiens GN=HSPA5 PE=1 SV=2		0.29	AVEEKIEWLESHQDADIEDFKAKKK	AVEEKIEWLESHQDADIEDFKAKKK	4	b	1	3	86.67542	sp|P11021|GRP78_HUMAN		FALSE		0.322699994	FALSE	14				
747.3843384	329.1711731	87.05743	78 kDa glucose-regulated protein OS=Homo sapiens GN=HSPA5 PE=1 SV=2		0.18	AVEEKIEWLESHQDADIEDFKAKKK	AVEEKIEWLESHQDADIEDFKAKKK	4	b	3	8	86.67542	sp|P11021|GRP78_HUMAN		FALSE		0.322699994	FALSE	14				
747.3843384	726.3618774	87.05743	78 kDa glucose-regulated protein OS=Homo sapiens GN=HSPA5 PE=1 SV=2		0.15	AVEEKIEWLESHQDADIEDFKAKKK	AVEEKIEWLESHQDADIEDFKAKKK	4	b	2	12	86.67542	sp|P11021|GRP78_HUMAN		FALSE		0.322699994	FALSE	14				
747.3843384	147.1128082	87.05743	78 kDa glucose-regulated protein OS=Homo sapiens GN=HSPA5 PE=1 SV=2		0.04	AVEEKIEWLESHQDADIEDFKAKKK	AVEEKIEWLESHQDADIEDFKAKKK	4	y	1	1	86.67542	sp|P11021|GRP78_HUMAN		FALSE		0.322699994	FALSE	14				
422.8847961	551.3187866	37.95665	78 kDa glucose-regulated protein OS=Homo sapiens GN=HSPA5 PE=1 SV=2		38.48	MKETAEAYLGK	MK[AAS]ETAEAYLGK	3	y	1	5	37.80413	sp|P11021|GRP78_HUMAN		FALSE		0.289900005	FALSE	14		Delta:H(2)C(2)		
422.8847961	480.2816467	37.95665	78 kDa glucose-regulated protein OS=Homo sapiens GN=HSPA5 PE=1 SV=2		17.71	MKETAEAYLGK	MK[AAS]ETAEAYLGK	3	y	1	4	37.80413	sp|P11021|GRP78_HUMAN		FALSE		0.289900005	FALSE	14		Delta:H(2)C(2)		
422.8847961	204.1342621	37.95665	78 kDa glucose-regulated protein OS=Homo sapiens GN=HSPA5 PE=1 SV=2		6.21	MKETAEAYLGK	MK[AAS]ETAEAYLGK	3	y	1	2	37.80413	sp|P11021|GRP78_HUMAN		FALSE		0.289900005	FALSE	14		Delta:H(2)C(2)		
422.8847961	680.3613892	37.95665	78 kDa glucose-regulated protein OS=Homo sapiens GN=HSPA5 PE=1 SV=2		5.89	MKETAEAYLGK	MK[AAS]ETAEAYLGK	3	y	1	6	37.80413	sp|P11021|GRP78_HUMAN		FALSE		0.289900005	FALSE	14		Delta:H(2)C(2)		
422.8847961	147.1128082	37.95665	78 kDa glucose-regulated protein OS=Homo sapiens GN=HSPA5 PE=1 SV=2		1.96	MKETAEAYLGK	MK[AAS]ETAEAYLGK	3	y	1	1	37.80413	sp|P11021|GRP78_HUMAN		FALSE		0.289900005	FALSE	14		Delta:H(2)C(2)		
422.8847961	286.1583862	37.95665	78 kDa glucose-regulated protein OS=Homo sapiens GN=HSPA5 PE=1 SV=2		0.91	MKETAEAYLGK	MK[AAS]ETAEAYLGK	3	b	1	2	37.80413	sp|P11021|GRP78_HUMAN		FALSE		0.289900005	FALSE	14		Delta:H(2)C(2)		
422.8847961	751.3984985	37.95665	78 kDa glucose-regulated protein OS=Homo sapiens GN=HSPA5 PE=1 SV=2		0.31	MKETAEAYLGK	MK[AAS]ETAEAYLGK	3	y	1	7	37.80413	sp|P11021|GRP78_HUMAN		FALSE		0.289900005	FALSE	14		Delta:H(2)C(2)		
712.5952148	1143.564087	39.021	78 kDa glucose-regulated protein OS=Homo sapiens GN=HSPA5 PE=1 SV=2		8.9	TVFDAKRLIGRTWNDPSVQQDIK	T[Pho]VFDAKRLIGRT[Pho]WNDPSVQQDIK	4	y	1	10	38.8635	sp|P11021|GRP78_HUMAN		FALSE		0.287999988	FALSE	14		"Phospho(Ser,Thr),Phospho(Ser,Thr)"		
712.5952148	730.4093628	39.021	78 kDa glucose-regulated protein OS=Homo sapiens GN=HSPA5 PE=1 SV=2		2.34	TVFDAKRLIGRTWNDPSVQQDIK	T[Pho]VFDAKRLIGRT[Pho]WNDPSVQQDIK	4	y	1	6	38.8635	sp|P11021|GRP78_HUMAN		FALSE		0.287999988	FALSE	14		"Phospho(Ser,Thr),Phospho(Ser,Thr)"		
712.5952148	631.3409424	39.021	78 kDa glucose-regulated protein OS=Homo sapiens GN=HSPA5 PE=1 SV=2		1.7	TVFDAKRLIGRTWNDPSVQQDIK	T[Pho]VFDAKRLIGRT[Pho]WNDPSVQQDIK	4	y	1	5	38.8635	sp|P11021|GRP78_HUMAN		FALSE		0.287999988	FALSE	14		"Phospho(Ser,Thr),Phospho(Ser,Thr)"		
712.5952148	1029.521118	39.021	78 kDa glucose-regulated protein OS=Homo sapiens GN=HSPA5 PE=1 SV=2		1.33	TVFDAKRLIGRTWNDPSVQQDIK	T[Pho]VFDAKRLIGRT[Pho]WNDPSVQQDIK	4	y	1	9	38.8635	sp|P11021|GRP78_HUMAN		FALSE		0.287999988	FALSE	14		"Phospho(Ser,Thr),Phospho(Ser,Thr)"		
712.5952148	503.2823792	39.021	78 kDa glucose-regulated protein OS=Homo sapiens GN=HSPA5 PE=1 SV=2		1.27	TVFDAKRLIGRTWNDPSVQQDIK	T[Pho]VFDAKRLIGRT[Pho]WNDPSVQQDIK	4	y	1	4	38.8635	sp|P11021|GRP78_HUMAN		FALSE		0.287999988	FALSE	14		"Phospho(Ser,Thr),Phospho(Ser,Thr)"		
712.5952148	1117.575684	39.021	78 kDa glucose-regulated protein OS=Homo sapiens GN=HSPA5 PE=1 SV=2		1.23	TVFDAKRLIGRTWNDPSVQQDIK	T[Pho]VFDAKRLIGRT[Pho]WNDPSVQQDIK	4	y	2	18	38.8635	sp|P11021|GRP78_HUMAN		FALSE		0.287999988	FALSE	14		"Phospho(Ser,Thr),Phospho(Ser,Thr)"		
712.5952148	862.3936157	39.021	78 kDa glucose-regulated protein OS=Homo sapiens GN=HSPA5 PE=1 SV=2		0.82	TVFDAKRLIGRTWNDPSVQQDIK	T[Pho]VFDAKRLIGRT[Pho]WNDPSVQQDIK	4	y	2	14	38.8635	sp|P11021|GRP78_HUMAN		FALSE		0.287999988	FALSE	14		"Phospho(Ser,Thr),Phospho(Ser,Thr)"		
712.5952148	914.4942017	39.021	78 kDa glucose-regulated protein OS=Homo sapiens GN=HSPA5 PE=1 SV=2		0.82	TVFDAKRLIGRTWNDPSVQQDIK	T[Pho]VFDAKRLIGRT[Pho]WNDPSVQQDIK	4	y	1	8	38.8635	sp|P11021|GRP78_HUMAN		FALSE		0.287999988	FALSE	14		"Phospho(Ser,Thr),Phospho(Ser,Thr)"		
712.5952148	782.3661499	39.021	78 kDa glucose-regulated protein OS=Homo sapiens GN=HSPA5 PE=1 SV=2		0.77	TVFDAKRLIGRTWNDPSVQQDIK	T[Pho]VFDAKRLIGRT[Pho]WNDPSVQQDIK	4	b	3	19	38.8635	sp|P11021|GRP78_HUMAN		FALSE		0.287999988	FALSE	14		"Phospho(Ser,Thr),Phospho(Ser,Thr)"		
712.5952148	428.1581116	39.021	78 kDa glucose-regulated protein OS=Homo sapiens GN=HSPA5 PE=1 SV=2		0.7	TVFDAKRLIGRTWNDPSVQQDIK	T[Pho]VFDAKRLIGRT[Pho]WNDPSVQQDIK	4	b	1	3	38.8635	sp|P11021|GRP78_HUMAN		FALSE		0.287999988	FALSE	14		"Phospho(Ser,Thr),Phospho(Ser,Thr)"		
712.5952148	1011.502319	39.021	78 kDa glucose-regulated protein OS=Homo sapiens GN=HSPA5 PE=1 SV=2		0.57	TVFDAKRLIGRTWNDPSVQQDIK	T[Pho]VFDAKRLIGRT[Pho]WNDPSVQQDIK	4	b	1	8	38.8635	sp|P11021|GRP78_HUMAN		FALSE		0.287999988	FALSE	14		"Phospho(Ser,Thr),Phospho(Ser,Thr)"		
712.5952148	375.2238159	39.021	78 kDa glucose-regulated protein OS=Homo sapiens GN=HSPA5 PE=1 SV=2		0.52	TVFDAKRLIGRTWNDPSVQQDIK	T[Pho]VFDAKRLIGRT[Pho]WNDPSVQQDIK	4	y	1	3	38.8635	sp|P11021|GRP78_HUMAN		FALSE		0.287999988	FALSE	14		"Phospho(Ser,Thr),Phospho(Ser,Thr)"		
560.2687988	560.2687988	43.9151	78 kDa glucose-regulated protein OS=Homo sapiens GN=HSPA5 PE=1 SV=2		3.55	NQLTSNPENTVFDAK	NQLTSNPEN[Dea]TVFDAK	3	y	3	15	43.73473	sp|P11021|GRP78_HUMAN		FALSE		0.273200005	FALSE	14		Deamidated		
560.2687988	480.2452698	43.9151	78 kDa glucose-regulated protein OS=Homo sapiens GN=HSPA5 PE=1 SV=2		2.17	NQLTSNPENTVFDAK	NQLTSNPEN[Dea]TVFDAK	3	y	1	4	43.73473	sp|P11021|GRP78_HUMAN		FALSE		0.273200005	FALSE	14		Deamidated		
560.2687988	243.1087799	43.9151	78 kDa glucose-regulated protein OS=Homo sapiens GN=HSPA5 PE=1 SV=2		2.05	NQLTSNPENTVFDAK	NQLTSNPEN[Dea]TVFDAK	3	b	1	2	43.73473	sp|P11021|GRP78_HUMAN		FALSE		0.273200005	FALSE	14		Deamidated		
560.2687988	658.3154907	43.9151	78 kDa glucose-regulated protein OS=Homo sapiens GN=HSPA5 PE=1 SV=2		1.99	NQLTSNPENTVFDAK	NQLTSNPEN[Dea]TVFDAK	3	b	1	6	43.73473	sp|P11021|GRP78_HUMAN		FALSE		0.273200005	FALSE	14		Deamidated		
560.2687988	356.1928406	43.9151	78 kDa glucose-regulated protein OS=Homo sapiens GN=HSPA5 PE=1 SV=2		1.94	NQLTSNPENTVFDAK	NQLTSNPEN[Dea]TVFDAK	3	b	1	3	43.73473	sp|P11021|GRP78_HUMAN		FALSE		0.273200005	FALSE	14		Deamidated		
560.2687988	884.4108276	43.9151	78 kDa glucose-regulated protein OS=Homo sapiens GN=HSPA5 PE=1 SV=2		1.8	NQLTSNPENTVFDAK	NQLTSNPEN[Dea]TVFDAK	3	b	1	8	43.73473	sp|P11021|GRP78_HUMAN		FALSE		0.273200005	FALSE	14		Deamidated		
560.2687988	341.1660767	43.9151	78 kDa glucose-regulated protein OS=Homo sapiens GN=HSPA5 PE=1 SV=2		1.22	NQLTSNPENTVFDAK	NQLTSNPEN[Dea]TVFDAK	3	y	3	9	43.73473	sp|P11021|GRP78_HUMAN		FALSE		0.273200005	FALSE	14		Deamidated		
560.2687988	579.3136597	43.9151	78 kDa glucose-regulated protein OS=Homo sapiens GN=HSPA5 PE=1 SV=2		1.21	NQLTSNPENTVFDAK	NQLTSNPEN[Dea]TVFDAK	3	y	1	5	43.73473	sp|P11021|GRP78_HUMAN		FALSE		0.273200005	FALSE	14		Deamidated		
560.2687988	554.2652588	43.9151	78 kDa glucose-regulated protein OS=Homo sapiens GN=HSPA5 PE=1 SV=2		1.17	NQLTSNPENTVFDAK	NQLTSNPEN[Dea]TVFDAK	3	b	3	15	43.73473	sp|P11021|GRP78_HUMAN		FALSE		0.273200005	FALSE	14		Deamidated		
560.2687988	218.1499176	43.9151	78 kDa glucose-regulated protein OS=Homo sapiens GN=HSPA5 PE=1 SV=2		0.91	NQLTSNPENTVFDAK	NQLTSNPEN[Dea]TVFDAK	3	y	1	2	43.73473	sp|P11021|GRP78_HUMAN		FALSE		0.273200005	FALSE	14		Deamidated		
560.2687988	457.240509	43.9151	78 kDa glucose-regulated protein OS=Homo sapiens GN=HSPA5 PE=1 SV=2		0.82	NQLTSNPENTVFDAK	NQLTSNPEN[Dea]TVFDAK	3	b	1	4	43.73473	sp|P11021|GRP78_HUMAN		FALSE		0.273200005	FALSE	14		Deamidated		
1083.491699	1447.622314	70.25684	78 kDa glucose-regulated protein OS=Homo sapiens GN=HSPA5 PE=1 SV=2		0.85	IEIESFYEGEDFSETLTR	IEIESFYEGEDFSETLTR[Dea]	2	y	1	12	69.95335	sp|P11021|GRP78_HUMAN		FALSE		0.214100003	FALSE	14		Deamidated		Dea
1083.491699	243.1339264	70.25684	78 kDa glucose-regulated protein OS=Homo sapiens GN=HSPA5 PE=1 SV=2		0.75	IEIESFYEGEDFSETLTR	IEIESFYEGEDFSETLTR[Dea]	2	b	2	4	69.95335	sp|P11021|GRP78_HUMAN		FALSE		0.214100003	FALSE	14		Deamidated		Dea
1083.491699	1155.516479	70.25684	78 kDa glucose-regulated protein OS=Homo sapiens GN=HSPA5 PE=1 SV=2		0.57	IEIESFYEGEDFSETLTR	IEIESFYEGEDFSETLTR[Dea]	2	y	1	10	69.95335	sp|P11021|GRP78_HUMAN		FALSE		0.214100003	FALSE	14		Deamidated		Dea
1083.491699	356.2179871	70.25684	78 kDa glucose-regulated protein OS=Homo sapiens GN=HSPA5 PE=1 SV=2		0.54	IEIESFYEGEDFSETLTR	IEIESFYEGEDFSETLTR[Dea]	2	b	1	3	69.95335	sp|P11021|GRP78_HUMAN		FALSE		0.214100003	FALSE	14		Deamidated		Dea
1083.491699	1594.690796	70.25684	78 kDa glucose-regulated protein OS=Homo sapiens GN=HSPA5 PE=1 SV=2		0.49	IEIESFYEGEDFSETLTR	IEIESFYEGEDFSETLTR[Dea]	2	y	1	13	69.95335	sp|P11021|GRP78_HUMAN		FALSE		0.214100003	FALSE	14		Deamidated		Dea
1083.491699	707.3569946	70.25684	78 kDa glucose-regulated protein OS=Homo sapiens GN=HSPA5 PE=1 SV=2		0.19	IEIESFYEGEDFSETLTR	IEIESFYEGEDFSETLTR[Dea]	2	y	1	6	69.95335	sp|P11021|GRP78_HUMAN		FALSE		0.214100003	FALSE	14		Deamidated		Dea
1083.491699	969.4523926	70.25684	78 kDa glucose-regulated protein OS=Homo sapiens GN=HSPA5 PE=1 SV=2		0.07	IEIESFYEGEDFSETLTR	IEIESFYEGEDFSETLTR[Dea]	2	y	1	8	69.95335	sp|P11021|GRP78_HUMAN		FALSE		0.214100003	FALSE	14		Deamidated		Dea
657.3133545	764.3283691	69.05386	78 kDa glucose-regulated protein OS=Homo sapiens GN=HSPA5 PE=1 SV=2		1.2	FEELNMDLFR	FEELNMDLFR	2	b	1	6	68.756	sp|P11021|GRP78_HUMAN		FALSE		0.207699999	FALSE	14				
657.3133545	277.1182861	69.05386	78 kDa glucose-regulated protein OS=Homo sapiens GN=HSPA5 PE=1 SV=2		0.84	FEELNMDLFR	FEELNMDLFR	2	b	1	2	68.756	sp|P11021|GRP78_HUMAN		FALSE		0.207699999	FALSE	14				
657.3133545	1037.508423	69.05386	78 kDa glucose-regulated protein OS=Homo sapiens GN=HSPA5 PE=1 SV=2		0.84	FEELNMDLFR	FEELNMDLFR	2	y	1	8	68.756	sp|P11021|GRP78_HUMAN		FALSE		0.207699999	FALSE	14				
657.3133545	175.1189575	69.05386	78 kDa glucose-regulated protein OS=Homo sapiens GN=HSPA5 PE=1 SV=2		0.81	FEELNMDLFR	FEELNMDLFR	2	y	1	1	68.756	sp|P11021|GRP78_HUMAN		FALSE		0.207699999	FALSE	14				
657.3133545	519.2578735	69.05386	78 kDa glucose-regulated protein OS=Homo sapiens GN=HSPA5 PE=1 SV=2		0.69	FEELNMDLFR	FEELNMDLFR	2	y	2	8	68.756	sp|P11021|GRP78_HUMAN		FALSE		0.207699999	FALSE	14				
657.3133545	795.3817749	69.05386	78 kDa glucose-regulated protein OS=Homo sapiens GN=HSPA5 PE=1 SV=2		0.69	FEELNMDLFR	FEELNMDLFR	2	y	1	6	68.756	sp|P11021|GRP78_HUMAN		FALSE		0.207699999	FALSE	14				
657.3133545	406.1608887	69.05386	78 kDa glucose-regulated protein OS=Homo sapiens GN=HSPA5 PE=1 SV=2		0.56	FEELNMDLFR	FEELNMDLFR	2	b	1	3	68.756	sp|P11021|GRP78_HUMAN		FALSE		0.207699999	FALSE	14				
600.8057251	327.1299133	52.14617	78 kDa glucose-regulated protein OS=Homo sapiens GN=HSPA5 PE=1 SV=2		9.88	DAGTIAGLNVMR	DAGT[Dhy]IAGLN[Dea]VMR	2	b	1	4	51.92733	sp|P11021|GRP78_HUMAN		FALSE		0.194000006	FALSE	14		"Dehydrated,Deamidated"		
600.8057251	874.4815063	52.14617	78 kDa glucose-regulated protein OS=Homo sapiens GN=HSPA5 PE=1 SV=2		9.88	DAGTIAGLNVMR	DAGT[Dhy]IAGLN[Dea]VMR	2	y	1	8	51.92733	sp|P11021|GRP78_HUMAN		FALSE		0.194000006	FALSE	14		"Dehydrated,Deamidated"		
600.8057251	440.2139893	52.14617	78 kDa glucose-regulated protein OS=Homo sapiens GN=HSPA5 PE=1 SV=2		5.83	DAGTIAGLNVMR	DAGT[Dhy]IAGLN[Dea]VMR	2	b	1	5	51.92733	sp|P11021|GRP78_HUMAN		FALSE		0.194000006	FALSE	14		"Dehydrated,Deamidated"		
600.8057251	244.092804	52.14617	78 kDa glucose-regulated protein OS=Homo sapiens GN=HSPA5 PE=1 SV=2		2.84	DAGTIAGLNVMR	DAGT[Dhy]IAGLN[Dea]VMR	2	b	1	3	51.92733	sp|P11021|GRP78_HUMAN		FALSE		0.194000006	FALSE	14		"Dehydrated,Deamidated"		
600.8057251	175.1189575	52.14617	78 kDa glucose-regulated protein OS=Homo sapiens GN=HSPA5 PE=1 SV=2		2.39	DAGTIAGLNVMR	DAGT[Dhy]IAGLN[Dea]VMR	2	y	1	1	51.92733	sp|P11021|GRP78_HUMAN		FALSE		0.194000006	FALSE	14		"Dehydrated,Deamidated"		
600.8057251	511.2510986	52.14617	78 kDa glucose-regulated protein OS=Homo sapiens GN=HSPA5 PE=1 SV=2		2.18	DAGTIAGLNVMR	DAGT[Dhy]IAGLN[Dea]VMR	2	b	1	6	51.92733	sp|P11021|GRP78_HUMAN		FALSE		0.194000006	FALSE	14		"Dehydrated,Deamidated"		
600.8057251	479.2629395	52.14617	78 kDa glucose-regulated protein OS=Homo sapiens GN=HSPA5 PE=1 SV=2		1.01	DAGTIAGLNVMR	DAGT[Dhy]IAGLN[Dea]VMR	2	y	2	9	51.92733	sp|P11021|GRP78_HUMAN		FALSE		0.194000006	FALSE	14		"Dehydrated,Deamidated"		
600.8057251	187.0713348	52.14617	78 kDa glucose-regulated protein OS=Homo sapiens GN=HSPA5 PE=1 SV=2		0.78	DAGTIAGLNVMR	DAGT[Dhy]IAGLN[Dea]VMR	2	b	1	2	51.92733	sp|P11021|GRP78_HUMAN		FALSE		0.194000006	FALSE	14		"Dehydrated,Deamidated"		
414.4960938	557.3657227	45.82148	78 kDa glucose-regulated protein OS=Homo sapiens GN=HSPA5 PE=1 SV=2		4.68	KKELEEIVQPIISK	KKELEEIVQ[Dea]PIISK	4	y	1	5	45.6322	sp|P11021|GRP78_HUMAN		FALSE		0.189999998	FALSE	14		Deamidated		
414.4960938	347.2288818	45.82148	78 kDa glucose-regulated protein OS=Homo sapiens GN=HSPA5 PE=1 SV=2		2.03	KKELEEIVQPIISK	KKELEEIVQ[Dea]PIISK	4	y	1	3	45.6322	sp|P11021|GRP78_HUMAN		FALSE		0.189999998	FALSE	14		Deamidated		
414.4960938	414.4960938	45.82148	78 kDa glucose-regulated protein OS=Homo sapiens GN=HSPA5 PE=1 SV=2		1.36	KKELEEIVQPIISK	KKELEEIVQ[Dea]PIISK	4	y	4	14	45.6322	sp|P11021|GRP78_HUMAN		FALSE		0.189999998	FALSE	14		Deamidated		
414.4960938	460.3129578	45.82148	78 kDa glucose-regulated protein OS=Homo sapiens GN=HSPA5 PE=1 SV=2		1.05	KKELEEIVQPIISK	KKELEEIVQ[Dea]PIISK	4	y	1	4	45.6322	sp|P11021|GRP78_HUMAN		FALSE		0.189999998	FALSE	14		Deamidated		
414.4960938	234.1448364	45.82148	78 kDa glucose-regulated protein OS=Homo sapiens GN=HSPA5 PE=1 SV=2		0.88	KKELEEIVQPIISK	KKELEEIVQ[Dea]PIISK	4	y	1	2	45.6322	sp|P11021|GRP78_HUMAN		FALSE		0.189999998	FALSE	14		Deamidated		
414.4960938	279.1864929	45.82148	78 kDa glucose-regulated protein OS=Homo sapiens GN=HSPA5 PE=1 SV=2		0.84	KKELEEIVQPIISK	KKELEEIVQ[Dea]PIISK	4	y	2	5	45.6322	sp|P11021|GRP78_HUMAN		FALSE		0.189999998	FALSE	14		Deamidated		
414.4960938	757.4090576	45.82148	78 kDa glucose-regulated protein OS=Homo sapiens GN=HSPA5 PE=1 SV=2		0.83	KKELEEIVQPIISK	KKELEEIVQ[Dea]PIISK	4	b	1	6	45.6322	sp|P11021|GRP78_HUMAN		FALSE		0.189999998	FALSE	14		Deamidated		
414.4960938	969.5615234	45.82148	78 kDa glucose-regulated protein OS=Homo sapiens GN=HSPA5 PE=1 SV=2		0.64	KKELEEIVQPIISK	KKELEEIVQ[Dea]PIISK	4	b	1	8	45.6322	sp|P11021|GRP78_HUMAN		FALSE		0.189999998	FALSE	14		Deamidated		
414.4960938	870.493103	45.82148	78 kDa glucose-regulated protein OS=Homo sapiens GN=HSPA5 PE=1 SV=2		0.48	KKELEEIVQPIISK	KKELEEIVQ[Dea]PIISK	4	b	1	7	45.6322	sp|P11021|GRP78_HUMAN		FALSE		0.189999998	FALSE	14		Deamidated		
414.4960938	243.1458435	45.82148	78 kDa glucose-regulated protein OS=Homo sapiens GN=HSPA5 PE=1 SV=2		0.43	KKELEEIVQPIISK	KKELEEIVQ[Dea]PIISK	4	b	4	8	45.6322	sp|P11021|GRP78_HUMAN		FALSE		0.189999998	FALSE	14		Deamidated		
414.4960938	635.3686523	45.82148	78 kDa glucose-regulated protein OS=Homo sapiens GN=HSPA5 PE=1 SV=2		0.39	KKELEEIVQPIISK	KKELEEIVQ[Dea]PIISK	4	y	2	11	45.6322	sp|P11021|GRP78_HUMAN		FALSE		0.189999998	FALSE	14		Deamidated		
919.4625244	216.0978851	47.38188	78 kDa glucose-regulated protein OS=Homo sapiens GN=HSPA5 PE=1 SV=2		1.06	SQIFSTASDNQPTVTIK	SQIFSTASDN[Dea]QPTVTIK	2	b	1	2	47.1853	sp|P11021|GRP78_HUMAN		FALSE		0.187700003	FALSE	14		Deamidated		
919.4625244	658.4133911	47.38188	78 kDa glucose-regulated protein OS=Homo sapiens GN=HSPA5 PE=1 SV=2		0.88	SQIFSTASDNQPTVTIK	SQIFSTASDN[Dea]QPTVTIK	2	y	1	6	47.1853	sp|P11021|GRP78_HUMAN		FALSE		0.187700003	FALSE	14		Deamidated		
919.4625244	329.1819458	47.38188	78 kDa glucose-regulated protein OS=Homo sapiens GN=HSPA5 PE=1 SV=2		0.77	SQIFSTASDNQPTVTIK	SQIFSTASDN[Dea]QPTVTIK	2	b	1	3	47.1853	sp|P11021|GRP78_HUMAN		FALSE		0.187700003	FALSE	14		Deamidated		
919.4625244	1509.743164	47.38188	78 kDa glucose-regulated protein OS=Homo sapiens GN=HSPA5 PE=1 SV=2		0.77	SQIFSTASDNQPTVTIK	SQIFSTASDN[Dea]QPTVTIK	2	y	1	14	47.1853	sp|P11021|GRP78_HUMAN		FALSE		0.187700003	FALSE	14		Deamidated		
919.4625244	361.2445374	47.38188	78 kDa glucose-regulated protein OS=Homo sapiens GN=HSPA5 PE=1 SV=2		0.58	SQIFSTASDNQPTVTIK	SQIFSTASDN[Dea]QPTVTIK	2	y	1	3	47.1853	sp|P11021|GRP78_HUMAN		FALSE		0.187700003	FALSE	14		Deamidated		
549.2910767	765.4174805	70.69968	78 kDa glucose-regulated protein OS=Homo sapiens GN=HSPA5 PE=1 SV=2		5.33	IGGGQTKTFAPEEISAMVLTK	IGGGQTKTFAPEEISAM[Oxi]VLTK	4	y	1	7	70.39413	sp|P11021|GRP78_HUMAN		FALSE		0.163499996	FALSE	14		Oxidation		
549.2910767	549.2910767	70.69968	78 kDa glucose-regulated protein OS=Homo sapiens GN=HSPA5 PE=1 SV=2		4.61	IGGGQTKTFAPEEISAMVLTK	IGGGQTKTFAPEEISAM[Oxi]VLTK	4	y	4	21	70.39413	sp|P11021|GRP78_HUMAN		FALSE		0.163499996	FALSE	14		Oxidation		
549.2910767	678.385498	70.69968	78 kDa glucose-regulated protein OS=Homo sapiens GN=HSPA5 PE=1 SV=2		2.25	IGGGQTKTFAPEEISAMVLTK	IGGGQTKTFAPEEISAM[Oxi]VLTK	4	y	1	6	70.39413	sp|P11021|GRP78_HUMAN		FALSE		0.163499996	FALSE	14		Oxidation		
549.2910767	694.357605	70.69968	78 kDa glucose-regulated protein OS=Homo sapiens GN=HSPA5 PE=1 SV=2		2.21	IGGGQTKTFAPEEISAMVLTK	IGGGQTKTFAPEEISAM[Oxi]VLTK	4	y	3	20	70.39413	sp|P11021|GRP78_HUMAN		FALSE		0.163499996	FALSE	14		Oxidation		
549.2910767	460.3129578	70.69968	78 kDa glucose-regulated protein OS=Homo sapiens GN=HSPA5 PE=1 SV=2		0.82	IGGGQTKTFAPEEISAMVLTK	IGGGQTKTFAPEEISAM[Oxi]VLTK	4	y	1	4	70.39413	sp|P11021|GRP78_HUMAN		FALSE		0.163499996	FALSE	14		Oxidation		
549.2910767	248.1604767	70.69968	78 kDa glucose-regulated protein OS=Homo sapiens GN=HSPA5 PE=1 SV=2		0.75	IGGGQTKTFAPEEISAMVLTK	IGGGQTKTFAPEEISAM[Oxi]VLTK	4	y	1	2	70.39413	sp|P11021|GRP78_HUMAN		FALSE		0.163499996	FALSE	14		Oxidation		
549.2910767	361.2445374	70.69968	78 kDa glucose-regulated protein OS=Homo sapiens GN=HSPA5 PE=1 SV=2		0.53	IGGGQTKTFAPEEISAMVLTK	IGGGQTKTFAPEEISAM[Oxi]VLTK	4	y	1	3	70.39413	sp|P11021|GRP78_HUMAN		FALSE		0.163499996	FALSE	14		Oxidation		
549.2910767	147.1128082	70.69968	78 kDa glucose-regulated protein OS=Homo sapiens GN=HSPA5 PE=1 SV=2		0.4	IGGGQTKTFAPEEISAMVLTK	IGGGQTKTFAPEEISAM[Oxi]VLTK	4	y	1	1	70.39413	sp|P11021|GRP78_HUMAN		FALSE		0.163499996	FALSE	14		Oxidation		
549.2910767	878.5015869	70.69968	78 kDa glucose-regulated protein OS=Homo sapiens GN=HSPA5 PE=1 SV=2		0.4	IGGGQTKTFAPEEISAMVLTK	IGGGQTKTFAPEEISAM[Oxi]VLTK	4	y	1	8	70.39413	sp|P11021|GRP78_HUMAN		FALSE		0.163499996	FALSE	14		Oxidation		
549.2910767	446.2392883	70.69968	78 kDa glucose-regulated protein OS=Homo sapiens GN=HSPA5 PE=1 SV=2		0.17	IGGGQTKTFAPEEISAMVLTK	IGGGQTKTFAPEEISAM[Oxi]VLTK	4	y	4	16	70.39413	sp|P11021|GRP78_HUMAN		FALSE		0.163499996	FALSE	14		Oxidation		
549.2910767	917.4561768	70.69968	78 kDa glucose-regulated protein OS=Homo sapiens GN=HSPA5 PE=1 SV=2		0.15	IGGGQTKTFAPEEISAMVLTK	IGGGQTKTFAPEEISAM[Oxi]VLTK	4	b	2	18	70.39413	sp|P11021|GRP78_HUMAN		FALSE		0.163499996	FALSE	14		Oxidation		
549.2910767	1136.586792	70.69968	78 kDa glucose-regulated protein OS=Homo sapiens GN=HSPA5 PE=1 SV=2		0.05	IGGGQTKTFAPEEISAMVLTK	IGGGQTKTFAPEEISAM[Oxi]VLTK	4	y	1	10	70.39413	sp|P11021|GRP78_HUMAN		FALSE		0.163499996	FALSE	14		Oxidation		
519.2693481	703.3117676	30.80135	78 kDa glucose-regulated protein OS=Homo sapiens GN=HSPA5 PE=1 SV=2		5.99	NGRVEIIANDQGNR	NGRVEIIANDQGNR	3	y	1	6	30.68227	sp|P11021|GRP78_HUMAN		FALSE		0.160899997	FALSE	14				
519.2693481	774.348877	30.80135	78 kDa glucose-regulated protein OS=Homo sapiens GN=HSPA5 PE=1 SV=2		5.71	NGRVEIIANDQGNR	NGRVEIIANDQGNR	3	y	1	7	30.68227	sp|P11021|GRP78_HUMAN		FALSE		0.160899997	FALSE	14				
519.2693481	474.2419128	30.80135	78 kDa glucose-regulated protein OS=Homo sapiens GN=HSPA5 PE=1 SV=2		3.99	NGRVEIIANDQGNR	NGRVEIIANDQGNR	3	y	1	4	30.68227	sp|P11021|GRP78_HUMAN		FALSE		0.160899997	FALSE	14				
519.2693481	589.2688599	30.80135	78 kDa glucose-regulated protein OS=Homo sapiens GN=HSPA5 PE=1 SV=2		2.82	NGRVEIIANDQGNR	NGRVEIIANDQGNR	3	y	1	5	30.68227	sp|P11021|GRP78_HUMAN		FALSE		0.160899997	FALSE	14				
519.2693481	346.1833496	30.80135	78 kDa glucose-regulated protein OS=Homo sapiens GN=HSPA5 PE=1 SV=2		1.48	NGRVEIIANDQGNR	NGRVEIIANDQGNR	3	y	1	3	30.68227	sp|P11021|GRP78_HUMAN		FALSE		0.160899997	FALSE	14				
519.2693481	721.3789673	30.80135	78 kDa glucose-regulated protein OS=Homo sapiens GN=HSPA5 PE=1 SV=2		0.91	NGRVEIIANDQGNR	NGRVEIIANDQGNR	3	y	2	13	30.68227	sp|P11021|GRP78_HUMAN		FALSE		0.160899997	FALSE	14				
519.2693481	484.2696228	30.80135	78 kDa glucose-regulated protein OS=Homo sapiens GN=HSPA5 PE=1 SV=2		0.83	NGRVEIIANDQGNR	NGRVEIIANDQGNR	3	b	2	9	30.68227	sp|P11021|GRP78_HUMAN		FALSE		0.160899997	FALSE	14				
519.2693481	887.4329834	30.80135	78 kDa glucose-regulated protein OS=Homo sapiens GN=HSPA5 PE=1 SV=2		0.45	NGRVEIIANDQGNR	NGRVEIIANDQGNR	3	y	1	8	30.68227	sp|P11021|GRP78_HUMAN		FALSE		0.160899997	FALSE	14				
519.2693481	186.0994415	30.80135	78 kDa glucose-regulated protein OS=Homo sapiens GN=HSPA5 PE=1 SV=2		0.15	NGRVEIIANDQGNR	NGRVEIIANDQGNR	3	b	3	5	30.68227	sp|P11021|GRP78_HUMAN		FALSE		0.160899997	FALSE	14				
519.2693481	352.1595459	30.80135	78 kDa glucose-regulated protein OS=Homo sapiens GN=HSPA5 PE=1 SV=2		0.15	NGRVEIIANDQGNR	NGRVEIIANDQGNR	3	y	2	6	30.68227	sp|P11021|GRP78_HUMAN		FALSE		0.160899997	FALSE	14				
478.2396851	304.1615601	47.51822	A disintegrin and metalloproteinase with thrombospondin motifs 12 OS=Homo sapiens GN=ADAMTS12 PE=1 SV=2		15.89	RSISKER	RS[Pho]ISKER	2	y	1	2	45.58545	sp|P58397|ATS12_HUMAN	11916944	FALSE		1	FALSE	673		"Phospho(Ser,Thr)"		
478.2396851	652.3178101	47.51822	A disintegrin and metalloproteinase with thrombospondin motifs 12 OS=Homo sapiens GN=ADAMTS12 PE=1 SV=2		15.89	RSISKER	RS[Pho]ISKER	2	b	1	5	45.58545	sp|P58397|ATS12_HUMAN	11916944	FALSE		1	FALSE	673		"Phospho(Ser,Thr)"		
478.2396851	432.2565002	47.51822	A disintegrin and metalloproteinase with thrombospondin motifs 12 OS=Homo sapiens GN=ADAMTS12 PE=1 SV=2		7.23	RSISKER	RS[Pho]ISKER	2	y	1	3	45.58545	sp|P58397|ATS12_HUMAN	11916944	FALSE		1	FALSE	673		"Phospho(Ser,Thr)"		
478.2396851	524.2228394	47.51822	A disintegrin and metalloproteinase with thrombospondin motifs 12 OS=Homo sapiens GN=ADAMTS12 PE=1 SV=2		7.23	RSISKER	RS[Pho]ISKER	2	b	1	4	45.58545	sp|P58397|ATS12_HUMAN	11916944	FALSE		1	FALSE	673		"Phospho(Ser,Thr)"		
478.2396851	632.3726196	47.51822	A disintegrin and metalloproteinase with thrombospondin motifs 12 OS=Homo sapiens GN=ADAMTS12 PE=1 SV=2		3.46	RSISKER	RS[Pho]ISKER	2	y	1	5	45.58545	sp|P58397|ATS12_HUMAN	11916944	FALSE		1	FALSE	673		"Phospho(Ser,Thr)"		
478.2396851	400.1891174	47.51822	A disintegrin and metalloproteinase with thrombospondin motifs 12 OS=Homo sapiens GN=ADAMTS12 PE=1 SV=2		0.82	RSISKER	RS[Pho]ISKER	2	y	2	6	45.58545	sp|P58397|ATS12_HUMAN	11916944	FALSE		1	FALSE	673		"Phospho(Ser,Thr)"		
931.8044434	1029.48938	77.63244	"Acetyl-CoA acetyltransferase, cytosolic OS=Homo sapiens GN=ACAT2 PE=1 SV=2"		2.89	ATVAPEDVSEVIFGHVLAAGCGQNPVR	ATVAPEDVSEVIFGHVLAAGC[CAM]GQNPVR	3	y	1	10	77.71497	sp|Q9BWD1|THIC_HUMAN	1.02366E+13	FALSE		0.999800026	FALSE	416				
931.8044434	1142.573486	77.63244	"Acetyl-CoA acetyltransferase, cytosolic OS=Homo sapiens GN=ACAT2 PE=1 SV=2"		2.66	ATVAPEDVSEVIFGHVLAAGCGQNPVR	ATVAPEDVSEVIFGHVLAAGC[CAM]GQNPVR	3	y	1	11	77.71497	sp|Q9BWD1|THIC_HUMAN	1.02366E+13	FALSE		0.999800026	FALSE	416				
931.8044434	1582.790649	77.63244	"Acetyl-CoA acetyltransferase, cytosolic OS=Homo sapiens GN=ACAT2 PE=1 SV=2"		2.37	ATVAPEDVSEVIFGHVLAAGCGQNPVR	ATVAPEDVSEVIFGHVLAAGC[CAM]GQNPVR	3	y	1	15	77.71497	sp|Q9BWD1|THIC_HUMAN	1.02366E+13	FALSE		0.999800026	FALSE	416				
931.8044434	887.4152222	77.63244	"Acetyl-CoA acetyltransferase, cytosolic OS=Homo sapiens GN=ACAT2 PE=1 SV=2"		1.74	ATVAPEDVSEVIFGHVLAAGCGQNPVR	ATVAPEDVSEVIFGHVLAAGC[CAM]GQNPVR	3	y	1	8	77.71497	sp|Q9BWD1|THIC_HUMAN	1.02366E+13	FALSE		0.999800026	FALSE	416				
931.8044434	1435.72229	77.63244	"Acetyl-CoA acetyltransferase, cytosolic OS=Homo sapiens GN=ACAT2 PE=1 SV=2"		1.65	ATVAPEDVSEVIFGHVLAAGCGQNPVR	ATVAPEDVSEVIFGHVLAAGC[CAM]GQNPVR	3	y	1	14	77.71497	sp|Q9BWD1|THIC_HUMAN	1.02366E+13	FALSE		0.999800026	FALSE	416				
931.8044434	1226.10791	77.63244	"Acetyl-CoA acetyltransferase, cytosolic OS=Homo sapiens GN=ACAT2 PE=1 SV=2"		1.59	ATVAPEDVSEVIFGHVLAAGCGQNPVR	ATVAPEDVSEVIFGHVLAAGC[CAM]GQNPVR	3	y	2	23	77.71497	sp|Q9BWD1|THIC_HUMAN	1.02366E+13	FALSE		0.999800026	FALSE	416				
931.8044434	272.1604919	77.63244	"Acetyl-CoA acetyltransferase, cytosolic OS=Homo sapiens GN=ACAT2 PE=1 SV=2"		1.56	ATVAPEDVSEVIFGHVLAAGCGQNPVR	ATVAPEDVSEVIFGHVLAAGC[CAM]GQNPVR	3	b	1	3	77.71497	sp|Q9BWD1|THIC_HUMAN	1.02366E+13	FALSE		0.999800026	FALSE	416				
931.8044434	958.4523315	77.63244	"Acetyl-CoA acetyltransferase, cytosolic OS=Homo sapiens GN=ACAT2 PE=1 SV=2"		1.04	ATVAPEDVSEVIFGHVLAAGCGQNPVR	ATVAPEDVSEVIFGHVLAAGC[CAM]GQNPVR	3	y	1	9	77.71497	sp|Q9BWD1|THIC_HUMAN	1.02366E+13	FALSE		0.999800026	FALSE	416				
931.8044434	1177.581543	77.63244	"Acetyl-CoA acetyltransferase, cytosolic OS=Homo sapiens GN=ACAT2 PE=1 SV=2"		0.55	ATVAPEDVSEVIFGHVLAAGCGQNPVR	ATVAPEDVSEVIFGHVLAAGC[CAM]GQNPVR	3	y	2	22	77.71497	sp|Q9BWD1|THIC_HUMAN	1.02366E+13	FALSE		0.999800026	FALSE	416				
931.8044434	173.0920715	77.63244	"Acetyl-CoA acetyltransferase, cytosolic OS=Homo sapiens GN=ACAT2 PE=1 SV=2"		0.42	ATVAPEDVSEVIFGHVLAAGCGQNPVR	ATVAPEDVSEVIFGHVLAAGC[CAM]GQNPVR	3	b	1	2	77.71497	sp|Q9BWD1|THIC_HUMAN	1.02366E+13	FALSE		0.999800026	FALSE	416				
931.8044434	485.2830505	77.63244	"Acetyl-CoA acetyltransferase, cytosolic OS=Homo sapiens GN=ACAT2 PE=1 SV=2"		0.41	ATVAPEDVSEVIFGHVLAAGCGQNPVR	ATVAPEDVSEVIFGHVLAAGC[CAM]GQNPVR	3	y	1	4	77.71497	sp|Q9BWD1|THIC_HUMAN	1.02366E+13	FALSE		0.999800026	FALSE	416				
931.8044434	1378.700806	77.63244	"Acetyl-CoA acetyltransferase, cytosolic OS=Homo sapiens GN=ACAT2 PE=1 SV=2"		0.34	ATVAPEDVSEVIFGHVLAAGCGQNPVR	ATVAPEDVSEVIFGHVLAAGC[CAM]GQNPVR	3	y	1	13	77.71497	sp|Q9BWD1|THIC_HUMAN	1.02366E+13	FALSE		0.999800026	FALSE	416				
931.8044434	343.1976013	77.63244	"Acetyl-CoA acetyltransferase, cytosolic OS=Homo sapiens GN=ACAT2 PE=1 SV=2"		0.28	ATVAPEDVSEVIFGHVLAAGCGQNPVR	ATVAPEDVSEVIFGHVLAAGC[CAM]GQNPVR	3	b	1	4	77.71497	sp|Q9BWD1|THIC_HUMAN	1.02366E+13	FALSE		0.999800026	FALSE	416				
931.8044434	830.3937378	77.63244	"Acetyl-CoA acetyltransferase, cytosolic OS=Homo sapiens GN=ACAT2 PE=1 SV=2"		0.27	ATVAPEDVSEVIFGHVLAAGCGQNPVR	ATVAPEDVSEVIFGHVLAAGC[CAM]GQNPVR	3	y	1	7	77.71497	sp|Q9BWD1|THIC_HUMAN	1.02366E+13	FALSE		0.999800026	FALSE	416				
931.8044434	2522.245605	77.63244	"Acetyl-CoA acetyltransferase, cytosolic OS=Homo sapiens GN=ACAT2 PE=1 SV=2"		0.17	ATVAPEDVSEVIFGHVLAAGCGQNPVR	ATVAPEDVSEVIFGHVLAAGC[CAM]GQNPVR	3	y	1	24	77.71497	sp|Q9BWD1|THIC_HUMAN	1.02366E+13	FALSE		0.999800026	FALSE	416				
931.8044434	528.2684326	77.63244	"Acetyl-CoA acetyltransferase, cytosolic OS=Homo sapiens GN=ACAT2 PE=1 SV=2"		0.08	ATVAPEDVSEVIFGHVLAAGCGQNPVR	ATVAPEDVSEVIFGHVLAAGC[CAM]GQNPVR	3	y	3	15	77.71497	sp|Q9BWD1|THIC_HUMAN	1.02366E+13	FALSE		0.999800026	FALSE	416				
617.3273315	663.3096924	57.38641	"Acetyl-CoA acetyltransferase, cytosolic OS=Homo sapiens GN=ACAT2 PE=1 SV=2"		34.81	IEVKTDEFPR	IEVKTDEFPR	2	y	1	5	57.14307	sp|Q9BWD1|THIC_HUMAN		FALSE		0.962400019	FALSE	416				
617.3273315	548.2827148	57.38641	"Acetyl-CoA acetyltransferase, cytosolic OS=Homo sapiens GN=ACAT2 PE=1 SV=2"		14.26	IEVKTDEFPR	IEVKTDEFPR	2	y	1	4	57.14307	sp|Q9BWD1|THIC_HUMAN		FALSE		0.962400019	FALSE	416				
617.3273315	686.3719482	57.38641	"Acetyl-CoA acetyltransferase, cytosolic OS=Homo sapiens GN=ACAT2 PE=1 SV=2"		14.26	IEVKTDEFPR	IEVKTDEFPR	2	b	1	6	57.14307	sp|Q9BWD1|THIC_HUMAN		FALSE		0.962400019	FALSE	416				
617.3273315	419.2401428	57.38641	"Acetyl-CoA acetyltransferase, cytosolic OS=Homo sapiens GN=ACAT2 PE=1 SV=2"		5.91	IEVKTDEFPR	IEVKTDEFPR	2	y	1	3	57.14307	sp|Q9BWD1|THIC_HUMAN		FALSE		0.962400019	FALSE	416				
617.3273315	815.4145508	57.38641	"Acetyl-CoA acetyltransferase, cytosolic OS=Homo sapiens GN=ACAT2 PE=1 SV=2"		5.91	IEVKTDEFPR	IEVKTDEFPR	2	b	1	7	57.14307	sp|Q9BWD1|THIC_HUMAN		FALSE		0.962400019	FALSE	416				
617.3273315	175.1189575	57.38641	"Acetyl-CoA acetyltransferase, cytosolic OS=Homo sapiens GN=ACAT2 PE=1 SV=2"		2.35	IEVKTDEFPR	IEVKTDEFPR	2	y	1	1	57.14307	sp|Q9BWD1|THIC_HUMAN		FALSE		0.962400019	FALSE	416				
617.3273315	530.2714844	57.38641	"Acetyl-CoA acetyltransferase, cytosolic OS=Homo sapiens GN=ACAT2 PE=1 SV=2"		1.61	IEVKTDEFPR	IEVKTDEFPR	2	b	2	9	57.14307	sp|Q9BWD1|THIC_HUMAN		FALSE		0.962400019	FALSE	416				
617.3273315	243.1339264	57.38641	"Acetyl-CoA acetyltransferase, cytosolic OS=Homo sapiens GN=ACAT2 PE=1 SV=2"		0.54	IEVKTDEFPR	IEVKTDEFPR	2	b	1	2	57.14307	sp|Q9BWD1|THIC_HUMAN		FALSE		0.962400019	FALSE	416				
436.6063538	227.1753998	61.06169	"Acetyl-CoA acetyltransferase, cytosolic OS=Homo sapiens GN=ACAT2 PE=1 SV=2"		5.27	ILVTLLHTLER	ILVTLLHTLER	3	b	1	2	60.80118	sp|Q9BWD1|THIC_HUMAN		FALSE		0.922999978	FALSE	416				
436.6063538	1081.636475	61.06169	"Acetyl-CoA acetyltransferase, cytosolic OS=Homo sapiens GN=ACAT2 PE=1 SV=2"		5.27	ILVTLLHTLER	ILVTLLHTLER	3	y	1	9	60.80118	sp|Q9BWD1|THIC_HUMAN		FALSE		0.922999978	FALSE	416				
436.6063538	655.3521729	61.06169	"Acetyl-CoA acetyltransferase, cytosolic OS=Homo sapiens GN=ACAT2 PE=1 SV=2"		3.03	ILVTLLHTLER	ILVTLLHTLER	3	y	1	5	60.80118	sp|Q9BWD1|THIC_HUMAN		FALSE		0.922999978	FALSE	416				
436.6063538	768.4362793	61.06169	"Acetyl-CoA acetyltransferase, cytosolic OS=Homo sapiens GN=ACAT2 PE=1 SV=2"		1.99	ILVTLLHTLER	ILVTLLHTLER	3	y	1	6	60.80118	sp|Q9BWD1|THIC_HUMAN		FALSE		0.922999978	FALSE	416				
436.6063538	1194.720459	61.06169	"Acetyl-CoA acetyltransferase, cytosolic OS=Homo sapiens GN=ACAT2 PE=1 SV=2"		1.99	ILVTLLHTLER	ILVTLLHTLER	3	y	1	10	60.80118	sp|Q9BWD1|THIC_HUMAN		FALSE		0.922999978	FALSE	416				
436.6063538	436.6063538	61.06169	"Acetyl-CoA acetyltransferase, cytosolic OS=Homo sapiens GN=ACAT2 PE=1 SV=2"		0.68	ILVTLLHTLER	ILVTLLHTLER	3	y	3	11	60.80118	sp|Q9BWD1|THIC_HUMAN		FALSE		0.922999978	FALSE	416				
436.6063538	384.7217712	61.06169	"Acetyl-CoA acetyltransferase, cytosolic OS=Homo sapiens GN=ACAT2 PE=1 SV=2"		0.3	ILVTLLHTLER	ILVTLLHTLER	3	y	2	6	60.80118	sp|Q9BWD1|THIC_HUMAN		FALSE		0.922999978	FALSE	416				
436.6063538	881.5203247	61.06169	"Acetyl-CoA acetyltransferase, cytosolic OS=Homo sapiens GN=ACAT2 PE=1 SV=2"		0.15	ILVTLLHTLER	ILVTLLHTLER	3	y	1	7	60.80118	sp|Q9BWD1|THIC_HUMAN		FALSE		0.922999978	FALSE	416				
436.6063538	982.5679932	61.06169	"Acetyl-CoA acetyltransferase, cytosolic OS=Homo sapiens GN=ACAT2 PE=1 SV=2"		0.14	ILVTLLHTLER	ILVTLLHTLER	3	y	1	8	60.80118	sp|Q9BWD1|THIC_HUMAN		FALSE		0.922999978	FALSE	416				
787.4397583	701.3616943	83.09301	"Acetyl-CoA acetyltransferase, cytosolic OS=Homo sapiens GN=ACAT2 PE=1 SV=2"		0.97	IVSWSQVGVEPSIMGIGPIPAIK	IVSWSQVGVE[Dhy]PSIMGIGPIPAIK	3	b	1	6	82.72953	sp|Q9BWD1|THIC_HUMAN		FALSE		0.677600026	FALSE	416		Dehydrated		
787.4397583	1251.636841	83.09301	"Acetyl-CoA acetyltransferase, cytosolic OS=Homo sapiens GN=ACAT2 PE=1 SV=2"		0.95	IVSWSQVGVEPSIMGIGPIPAIK	IVSWSQVGVE[Dhy]PSIMGIGPIPAIK	3	b	1	12	82.72953	sp|Q9BWD1|THIC_HUMAN		FALSE		0.677600026	FALSE	416		Dehydrated		
787.4397583	857.4515991	83.09301	"Acetyl-CoA acetyltransferase, cytosolic OS=Homo sapiens GN=ACAT2 PE=1 SV=2"		0.94	IVSWSQVGVEPSIMGIGPIPAIK	IVSWSQVGVE[Dhy]PSIMGIGPIPAIK	3	b	1	8	82.72953	sp|Q9BWD1|THIC_HUMAN		FALSE		0.677600026	FALSE	416		Dehydrated		
787.4397583	1067.552002	83.09301	"Acetyl-CoA acetyltransferase, cytosolic OS=Homo sapiens GN=ACAT2 PE=1 SV=2"		0.82	IVSWSQVGVEPSIMGIGPIPAIK	IVSWSQVGVE[Dhy]PSIMGIGPIPAIK	3	b	1	10	82.72953	sp|Q9BWD1|THIC_HUMAN		FALSE		0.677600026	FALSE	416		Dehydrated		
787.4397583	1293.759888	83.09301	"Acetyl-CoA acetyltransferase, cytosolic OS=Homo sapiens GN=ACAT2 PE=1 SV=2"		0.82	IVSWSQVGVEPSIMGIGPIPAIK	IVSWSQVGVE[Dhy]PSIMGIGPIPAIK	3	y	1	13	82.72953	sp|Q9BWD1|THIC_HUMAN		FALSE		0.677600026	FALSE	416		Dehydrated		
787.4397583	800.4301147	83.09301	"Acetyl-CoA acetyltransferase, cytosolic OS=Homo sapiens GN=ACAT2 PE=1 SV=2"		0.76	IVSWSQVGVEPSIMGIGPIPAIK	IVSWSQVGVE[Dhy]PSIMGIGPIPAIK	3	b	1	7	82.72953	sp|Q9BWD1|THIC_HUMAN		FALSE		0.677600026	FALSE	416		Dehydrated		
787.4397583	787.4397583	83.09301	"Acetyl-CoA acetyltransferase, cytosolic OS=Homo sapiens GN=ACAT2 PE=1 SV=2"		0.58	IVSWSQVGVEPSIMGIGPIPAIK	IVSWSQVGVE[Dhy]PSIMGIGPIPAIK	3	y	3	23	82.72953	sp|Q9BWD1|THIC_HUMAN		FALSE		0.677600026	FALSE	416		Dehydrated		
787.4397583	695.4450073	83.09301	"Acetyl-CoA acetyltransferase, cytosolic OS=Homo sapiens GN=ACAT2 PE=1 SV=2"		0.47	IVSWSQVGVEPSIMGIGPIPAIK	IVSWSQVGVE[Dhy]PSIMGIGPIPAIK	3	y	1	7	82.72953	sp|Q9BWD1|THIC_HUMAN		FALSE		0.677600026	FALSE	416		Dehydrated		
787.4397583	1164.604736	83.09301	"Acetyl-CoA acetyltransferase, cytosolic OS=Homo sapiens GN=ACAT2 PE=1 SV=2"		0.45	IVSWSQVGVEPSIMGIGPIPAIK	IVSWSQVGVE[Dhy]PSIMGIGPIPAIK	3	b	1	11	82.72953	sp|Q9BWD1|THIC_HUMAN		FALSE		0.677600026	FALSE	416		Dehydrated		
787.4397583	865.5505371	83.09301	"Acetyl-CoA acetyltransferase, cytosolic OS=Homo sapiens GN=ACAT2 PE=1 SV=2"		0.28	IVSWSQVGVEPSIMGIGPIPAIK	IVSWSQVGVE[Dhy]PSIMGIGPIPAIK	3	y	1	9	82.72953	sp|Q9BWD1|THIC_HUMAN		FALSE		0.677600026	FALSE	416		Dehydrated		
787.4397583	534.2796631	83.09301	"Acetyl-CoA acetyltransferase, cytosolic OS=Homo sapiens GN=ACAT2 PE=1 SV=2"		0.23	IVSWSQVGVEPSIMGIGPIPAIK	IVSWSQVGVE[Dhy]PSIMGIGPIPAIK	3	b	2	10	82.72953	sp|Q9BWD1|THIC_HUMAN		FALSE		0.677600026	FALSE	416		Dehydrated		
787.4397583	555.3411865	83.09301	"Acetyl-CoA acetyltransferase, cytosolic OS=Homo sapiens GN=ACAT2 PE=1 SV=2"		0.11	IVSWSQVGVEPSIMGIGPIPAIK	IVSWSQVGVE[Dhy]PSIMGIGPIPAIK	3	y	2	11	82.72953	sp|Q9BWD1|THIC_HUMAN		FALSE		0.677600026	FALSE	416		Dehydrated		
791.1125488	1156.657227	80.60631	"Acetyl-CoA acetyltransferase, cytosolic OS=Homo sapiens GN=ACAT2 PE=1 SV=2"		2.63	TIIGSFNGALAAVPVQDLGSTVIK	TIIGSFNGALAAVPVQDLGSTVIK	3	y	1	11	80.25445	sp|Q9BWD1|THIC_HUMAN		FALSE		0.637499988	FALSE	416				
791.1125488	757.4299927	80.60631	"Acetyl-CoA acetyltransferase, cytosolic OS=Homo sapiens GN=ACAT2 PE=1 SV=2"		1.27	TIIGSFNGALAAVPVQDLGSTVIK	TIIGSFNGALAAVPVQDLGSTVIK	3	y	3	23	80.25445	sp|Q9BWD1|THIC_HUMAN		FALSE		0.637499988	FALSE	416				
791.1125488	950.5305786	80.60631	"Acetyl-CoA acetyltransferase, cytosolic OS=Homo sapiens GN=ACAT2 PE=1 SV=2"		0.82	TIIGSFNGALAAVPVQDLGSTVIK	TIIGSFNGALAAVPVQDLGSTVIK	3	y	2	19	80.25445	sp|Q9BWD1|THIC_HUMAN		FALSE		0.637499988	FALSE	416				
791.1125488	861.4464722	80.60631	"Acetyl-CoA acetyltransferase, cytosolic OS=Homo sapiens GN=ACAT2 PE=1 SV=2"		0.75	TIIGSFNGALAAVPVQDLGSTVIK	TIIGSFNGALAAVPVQDLGSTVIK	3	b	1	9	80.25445	sp|Q9BWD1|THIC_HUMAN		FALSE		0.637499988	FALSE	416				
791.1125488	604.3664551	80.60631	"Acetyl-CoA acetyltransferase, cytosolic OS=Homo sapiens GN=ACAT2 PE=1 SV=2"		0.47	TIIGSFNGALAAVPVQDLGSTVIK	TIIGSFNGALAAVPVQDLGSTVIK	3	y	1	6	80.25445	sp|Q9BWD1|THIC_HUMAN		FALSE		0.637499988	FALSE	416				
791.1125488	960.5360107	80.60631	"Acetyl-CoA acetyltransferase, cytosolic OS=Homo sapiens GN=ACAT2 PE=1 SV=2"		0.39	TIIGSFNGALAAVPVQDLGSTVIK	TIIGSFNGALAAVPVQDLGSTVIK	3	y	1	9	80.25445	sp|Q9BWD1|THIC_HUMAN		FALSE		0.637499988	FALSE	416				
791.1125488	1059.604492	80.60631	"Acetyl-CoA acetyltransferase, cytosolic OS=Homo sapiens GN=ACAT2 PE=1 SV=2"		0.25	TIIGSFNGALAAVPVQDLGSTVIK	TIIGSFNGALAAVPVQDLGSTVIK	3	y	1	10	80.25445	sp|Q9BWD1|THIC_HUMAN		FALSE		0.637499988	FALSE	416				
791.1125488	215.1390228	80.60631	"Acetyl-CoA acetyltransferase, cytosolic OS=Homo sapiens GN=ACAT2 PE=1 SV=2"		0.16	TIIGSFNGALAAVPVQDLGSTVIK	TIIGSFNGALAAVPVQDLGSTVIK	3	b	1	2	80.25445	sp|Q9BWD1|THIC_HUMAN		FALSE		0.637499988	FALSE	416				
793.7712402	428.2867432	82.92445	"Acetyl-CoA acetyltransferase, cytosolic OS=Homo sapiens GN=ACAT2 PE=1 SV=2"		1.5	IVSWSQVGVEPSIMGIGPIPAIK	IVSWSQ[Dea]VGVEPSIMGIGPIPAIK	3	y	1	4	82.56175	sp|Q9BWD1|THIC_HUMAN		FALSE		0.534399986	FALSE	416		Deamidated		
793.7712402	865.5505371	82.92445	"Acetyl-CoA acetyltransferase, cytosolic OS=Homo sapiens GN=ACAT2 PE=1 SV=2"		1.2	IVSWSQVGVEPSIMGIGPIPAIK	IVSWSQ[Dea]VGVEPSIMGIGPIPAIK	3	y	1	9	82.56175	sp|Q9BWD1|THIC_HUMAN		FALSE		0.534399986	FALSE	416		Deamidated		
793.7712402	695.4450073	82.92445	"Acetyl-CoA acetyltransferase, cytosolic OS=Homo sapiens GN=ACAT2 PE=1 SV=2"		0.85	IVSWSQVGVEPSIMGIGPIPAIK	IVSWSQ[Dea]VGVEPSIMGIGPIPAIK	3	y	1	7	82.56175	sp|Q9BWD1|THIC_HUMAN		FALSE		0.534399986	FALSE	416		Deamidated		
793.7712402	638.423584	82.92445	"Acetyl-CoA acetyltransferase, cytosolic OS=Homo sapiens GN=ACAT2 PE=1 SV=2"		0.55	IVSWSQVGVEPSIMGIGPIPAIK	IVSWSQ[Dea]VGVEPSIMGIGPIPAIK	3	y	1	6	82.56175	sp|Q9BWD1|THIC_HUMAN		FALSE		0.534399986	FALSE	416		Deamidated		
793.7712402	996.5910645	82.92445	"Acetyl-CoA acetyltransferase, cytosolic OS=Homo sapiens GN=ACAT2 PE=1 SV=2"		0.52	IVSWSQVGVEPSIMGIGPIPAIK	IVSWSQ[Dea]VGVEPSIMGIGPIPAIK	3	y	1	10	82.56175	sp|Q9BWD1|THIC_HUMAN		FALSE		0.534399986	FALSE	416		Deamidated		
793.7712402	808.5291138	82.92445	"Acetyl-CoA acetyltransferase, cytosolic OS=Homo sapiens GN=ACAT2 PE=1 SV=2"		0.23	IVSWSQVGVEPSIMGIGPIPAIK	IVSWSQ[Dea]VGVEPSIMGIGPIPAIK	3	y	1	8	82.56175	sp|Q9BWD1|THIC_HUMAN		FALSE		0.534399986	FALSE	416		Deamidated		
793.7712402	692.3613892	82.92445	"Acetyl-CoA acetyltransferase, cytosolic OS=Homo sapiens GN=ACAT2 PE=1 SV=2"		0.17	IVSWSQVGVEPSIMGIGPIPAIK	IVSWSQ[Dea]VGVEPSIMGIGPIPAIK	3	b	2	13	82.56175	sp|Q9BWD1|THIC_HUMAN		FALSE		0.534399986	FALSE	416		Deamidated		
764.8930664	911.5672607	61.18403	"Acetyl-CoA acetyltransferase, cytosolic OS=Homo sapiens GN=ACAT2 PE=1 SV=2"		3.13	MNAGSDPVVIVSAAR	[1Ac]-MNAGSDPVVIVSAAR	2	y	1	9	60.92295	sp|Q9BWD1|THIC_HUMAN		FALSE		0.439799994	FALSE	416		Protein Terminal Acetyl	1Ac	
764.8930664	288.1012573	61.18403	"Acetyl-CoA acetyltransferase, cytosolic OS=Homo sapiens GN=ACAT2 PE=1 SV=2"		0.81	MNAGSDPVVIVSAAR	[1Ac]-MNAGSDPVVIVSAAR	2	b	1	2	60.92295	sp|Q9BWD1|THIC_HUMAN		FALSE		0.439799994	FALSE	416		Protein Terminal Acetyl	1Ac	
764.8930664	1241.684814	61.18403	"Acetyl-CoA acetyltransferase, cytosolic OS=Homo sapiens GN=ACAT2 PE=1 SV=2"		0.81	MNAGSDPVVIVSAAR	[1Ac]-MNAGSDPVVIVSAAR	2	y	1	13	60.92295	sp|Q9BWD1|THIC_HUMAN		FALSE		0.439799994	FALSE	416		Protein Terminal Acetyl	1Ac	
764.8930664	1026.594238	61.18403	"Acetyl-CoA acetyltransferase, cytosolic OS=Homo sapiens GN=ACAT2 PE=1 SV=2"		0.65	MNAGSDPVVIVSAAR	[1Ac]-MNAGSDPVVIVSAAR	2	y	1	10	60.92295	sp|Q9BWD1|THIC_HUMAN		FALSE		0.439799994	FALSE	416		Protein Terminal Acetyl	1Ac	
764.8930664	557.3167725	61.18403	"Acetyl-CoA acetyltransferase, cytosolic OS=Homo sapiens GN=ACAT2 PE=1 SV=2"		0.63	MNAGSDPVVIVSAAR	[1Ac]-MNAGSDPVVIVSAAR	2	y	2	11	60.92295	sp|Q9BWD1|THIC_HUMAN		FALSE		0.439799994	FALSE	416		Protein Terminal Acetyl	1Ac	
764.8930664	715.446106	61.18403	"Acetyl-CoA acetyltransferase, cytosolic OS=Homo sapiens GN=ACAT2 PE=1 SV=2"		0.62	MNAGSDPVVIVSAAR	[1Ac]-MNAGSDPVVIVSAAR	2	y	1	7	60.92295	sp|Q9BWD1|THIC_HUMAN		FALSE		0.439799994	FALSE	416		Protein Terminal Acetyl	1Ac	
764.8930664	678.3674927	61.18403	"Acetyl-CoA acetyltransferase, cytosolic OS=Homo sapiens GN=ACAT2 PE=1 SV=2"		0.43	MNAGSDPVVIVSAAR	[1Ac]-MNAGSDPVVIVSAAR	2	y	2	14	60.92295	sp|Q9BWD1|THIC_HUMAN		FALSE		0.439799994	FALSE	416		Protein Terminal Acetyl	1Ac	
764.8930664	616.3776855	61.18403	"Acetyl-CoA acetyltransferase, cytosolic OS=Homo sapiens GN=ACAT2 PE=1 SV=2"		0.39	MNAGSDPVVIVSAAR	[1Ac]-MNAGSDPVVIVSAAR	2	y	1	6	60.92295	sp|Q9BWD1|THIC_HUMAN		FALSE		0.439799994	FALSE	416		Protein Terminal Acetyl	1Ac	
764.8930664	359.1383667	61.18403	"Acetyl-CoA acetyltransferase, cytosolic OS=Homo sapiens GN=ACAT2 PE=1 SV=2"		0.38	MNAGSDPVVIVSAAR	[1Ac]-MNAGSDPVVIVSAAR	2	b	1	3	60.92295	sp|Q9BWD1|THIC_HUMAN		FALSE		0.439799994	FALSE	416		Protein Terminal Acetyl	1Ac	
764.8930664	1170.647705	61.18403	"Acetyl-CoA acetyltransferase, cytosolic OS=Homo sapiens GN=ACAT2 PE=1 SV=2"		0.38	MNAGSDPVVIVSAAR	[1Ac]-MNAGSDPVVIVSAAR	2	y	1	12	60.92295	sp|Q9BWD1|THIC_HUMAN		FALSE		0.439799994	FALSE	416		Protein Terminal Acetyl	1Ac	
764.8930664	1125.560913	61.18403	"Acetyl-CoA acetyltransferase, cytosolic OS=Homo sapiens GN=ACAT2 PE=1 SV=2"		0.26	MNAGSDPVVIVSAAR	[1Ac]-MNAGSDPVVIVSAAR	2	b	1	11	60.92295	sp|Q9BWD1|THIC_HUMAN		FALSE		0.439799994	FALSE	416		Protein Terminal Acetyl	1Ac	
764.8930664	503.2936096	61.18403	"Acetyl-CoA acetyltransferase, cytosolic OS=Homo sapiens GN=ACAT2 PE=1 SV=2"		0.18	MNAGSDPVVIVSAAR	[1Ac]-MNAGSDPVVIVSAAR	2	y	1	5	60.92295	sp|Q9BWD1|THIC_HUMAN		FALSE		0.439799994	FALSE	416		Protein Terminal Acetyl	1Ac	
764.8930664	358.1394348	61.18403	"Acetyl-CoA acetyltransferase, cytosolic OS=Homo sapiens GN=ACAT2 PE=1 SV=2"		0.12	MNAGSDPVVIVSAAR	[1Ac]-MNAGSDPVVIVSAAR	2	b	2	7	60.92295	sp|Q9BWD1|THIC_HUMAN		FALSE		0.439799994	FALSE	416		Protein Terminal Acetyl	1Ac	
442.7492676	462.2670593	48.47845	"Acetyl-CoA acetyltransferase, cytosolic OS=Homo sapiens GN=ACAT2 PE=1 SV=2"		7.49	AGHFDKEIVPVLVSTR	AGHFDKEIVPVLVSTR	4	y	1	4	48.27675	sp|Q9BWD1|THIC_HUMAN		FALSE		0.359899998	FALSE	416				
442.7492676	363.1986694	48.47845	"Acetyl-CoA acetyltransferase, cytosolic OS=Homo sapiens GN=ACAT2 PE=1 SV=2"		7.03	AGHFDKEIVPVLVSTR	AGHFDKEIVPVLVSTR	4	y	1	3	48.27675	sp|Q9BWD1|THIC_HUMAN		FALSE		0.359899998	FALSE	416				
442.7492676	575.3511353	48.47845	"Acetyl-CoA acetyltransferase, cytosolic OS=Homo sapiens GN=ACAT2 PE=1 SV=2"		2.31	AGHFDKEIVPVLVSTR	AGHFDKEIVPVLVSTR	4	y	1	5	48.27675	sp|Q9BWD1|THIC_HUMAN		FALSE		0.359899998	FALSE	416				
442.7492676	1193.631348	48.47845	"Acetyl-CoA acetyltransferase, cytosolic OS=Homo sapiens GN=ACAT2 PE=1 SV=2"		2.31	AGHFDKEIVPVLVSTR	AGHFDKEIVPVLVSTR	4	b	1	11	48.27675	sp|Q9BWD1|THIC_HUMAN		FALSE		0.359899998	FALSE	416				
442.7492676	175.1189575	48.47845	"Acetyl-CoA acetyltransferase, cytosolic OS=Homo sapiens GN=ACAT2 PE=1 SV=2"		1.6	AGHFDKEIVPVLVSTR	AGHFDKEIVPVLVSTR	4	y	1	1	48.27675	sp|Q9BWD1|THIC_HUMAN		FALSE		0.359899998	FALSE	416				
442.7492676	547.7850952	48.47845	"Acetyl-CoA acetyltransferase, cytosolic OS=Homo sapiens GN=ACAT2 PE=1 SV=2"		1.44	AGHFDKEIVPVLVSTR	AGHFDKEIVPVLVSTR	4	b	2	10	48.27675	sp|Q9BWD1|THIC_HUMAN		FALSE		0.359899998	FALSE	416				
442.7492676	997.5101318	48.47845	"Acetyl-CoA acetyltransferase, cytosolic OS=Homo sapiens GN=ACAT2 PE=1 SV=2"		1.38	AGHFDKEIVPVLVSTR	AGHFDKEIVPVLVSTR	4	b	1	9	48.27675	sp|Q9BWD1|THIC_HUMAN		FALSE		0.359899998	FALSE	416				
442.7492676	414.2589722	48.47845	"Acetyl-CoA acetyltransferase, cytosolic OS=Homo sapiens GN=ACAT2 PE=1 SV=2"		1.29	AGHFDKEIVPVLVSTR	AGHFDKEIVPVLVSTR	4	y	3	11	48.27675	sp|Q9BWD1|THIC_HUMAN		FALSE		0.359899998	FALSE	416				
442.7492676	469.2661133	48.47845	"Acetyl-CoA acetyltransferase, cytosolic OS=Homo sapiens GN=ACAT2 PE=1 SV=2"		0.93	AGHFDKEIVPVLVSTR	AGHFDKEIVPVLVSTR	4	b	3	13	48.27675	sp|Q9BWD1|THIC_HUMAN		FALSE		0.359899998	FALSE	416				
442.7492676	1094.562866	48.47845	"Acetyl-CoA acetyltransferase, cytosolic OS=Homo sapiens GN=ACAT2 PE=1 SV=2"		0.93	AGHFDKEIVPVLVSTR	AGHFDKEIVPVLVSTR	4	b	1	10	48.27675	sp|Q9BWD1|THIC_HUMAN		FALSE		0.359899998	FALSE	416				
442.7492676	276.166626	48.47845	"Acetyl-CoA acetyltransferase, cytosolic OS=Homo sapiens GN=ACAT2 PE=1 SV=2"		0.74	AGHFDKEIVPVLVSTR	AGHFDKEIVPVLVSTR	4	y	1	2	48.27675	sp|Q9BWD1|THIC_HUMAN		FALSE		0.359899998	FALSE	416				
650.3389282	1493.76416	49.88106	"Acetyl-CoA acetyltransferase, cytosolic OS=Homo sapiens GN=ACAT2 PE=1 SV=2"		3.74	VNIEGGAIALGHPLGASGCR	VNIEGGAIALGHPLGASGC[CAM]R	3	y	1	16	49.6728	sp|Q9BWD1|THIC_HUMAN		FALSE		0.227899998	FALSE	416				
650.3389282	817.3984985	49.88106	"Acetyl-CoA acetyltransferase, cytosolic OS=Homo sapiens GN=ACAT2 PE=1 SV=2"		3.21	VNIEGGAIALGHPLGASGCR	VNIEGGAIALGHPLGASGC[CAM]R	3	y	1	8	49.6728	sp|Q9BWD1|THIC_HUMAN		FALSE		0.227899998	FALSE	416				
650.3389282	925.47052	49.88106	"Acetyl-CoA acetyltransferase, cytosolic OS=Homo sapiens GN=ACAT2 PE=1 SV=2"		2.8	VNIEGGAIALGHPLGASGCR	VNIEGGAIALGHPLGASGC[CAM]R	3	y	2	19	49.6728	sp|Q9BWD1|THIC_HUMAN		FALSE		0.227899998	FALSE	416				
650.3389282	1011.478882	49.88106	"Acetyl-CoA acetyltransferase, cytosolic OS=Homo sapiens GN=ACAT2 PE=1 SV=2"		2.38	VNIEGGAIALGHPLGASGCR	VNIEGGAIALGHPLGASGC[CAM]R	3	y	1	10	49.6728	sp|Q9BWD1|THIC_HUMAN		FALSE		0.227899998	FALSE	416				
650.3389282	392.171051	49.88106	"Acetyl-CoA acetyltransferase, cytosolic OS=Homo sapiens GN=ACAT2 PE=1 SV=2"		1.19	VNIEGGAIALGHPLGASGCR	VNIEGGAIALGHPLGASGC[CAM]R	3	y	1	3	49.6728	sp|Q9BWD1|THIC_HUMAN		FALSE		0.227899998	FALSE	416				
650.3389282	409.2028809	49.88106	"Acetyl-CoA acetyltransferase, cytosolic OS=Homo sapiens GN=ACAT2 PE=1 SV=2"		0.8	VNIEGGAIALGHPLGASGCR	VNIEGGAIALGHPLGASGC[CAM]R	3	y	2	8	49.6728	sp|Q9BWD1|THIC_HUMAN		FALSE		0.227899998	FALSE	416				
650.3389282	214.1186218	49.88106	"Acetyl-CoA acetyltransferase, cytosolic OS=Homo sapiens GN=ACAT2 PE=1 SV=2"		0.76	VNIEGGAIALGHPLGASGCR	VNIEGGAIALGHPLGASGC[CAM]R	3	b	1	2	49.6728	sp|Q9BWD1|THIC_HUMAN		FALSE		0.227899998	FALSE	416				
650.3389282	607.2616577	49.88106	"Acetyl-CoA acetyltransferase, cytosolic OS=Homo sapiens GN=ACAT2 PE=1 SV=2"		0.74	VNIEGGAIALGHPLGASGCR	VNIEGGAIALGHPLGASGC[CAM]R	3	y	1	6	49.6728	sp|Q9BWD1|THIC_HUMAN		FALSE		0.227899998	FALSE	416				
650.3389282	868.4490356	49.88106	"Acetyl-CoA acetyltransferase, cytosolic OS=Homo sapiens GN=ACAT2 PE=1 SV=2"		0.69	VNIEGGAIALGHPLGASGCR	VNIEGGAIALGHPLGASGC[CAM]R	3	y	2	18	49.6728	sp|Q9BWD1|THIC_HUMAN		FALSE		0.227899998	FALSE	416				
650.3389282	203.0920715	49.88106	"Acetyl-CoA acetyltransferase, cytosolic OS=Homo sapiens GN=ACAT2 PE=1 SV=2"		0.33	VNIEGGAIALGHPLGASGCR	VNIEGGAIALGHPLGASGC[CAM]R	3	y	3	6	49.6728	sp|Q9BWD1|THIC_HUMAN		FALSE		0.227899998	FALSE	416				
489.9172668	489.9172668	37.14732	Acidic leucine-rich nuclear phosphoprotein 32 family member A OS=Homo sapiens GN=ANP32A PE=1 SV=1		32.7	CPNLTHLNLSGNK	C[CAM]PNLTHLNLSGNK	3	y	3	13	37.77777	sp|P39687|AN32A_HUMAN	2.78835E+11	FALSE		1	FALSE	71				
489.9172668	632.3362427	37.14732	Acidic leucine-rich nuclear phosphoprotein 32 family member A OS=Homo sapiens GN=ANP32A PE=1 SV=1		10.42	CPNLTHLNLSGNK	C[CAM]PNLTHLNLSGNK	3	y	1	6	37.77777	sp|P39687|AN32A_HUMAN	2.78835E+11	FALSE		1	FALSE	71				
489.9172668	836.4083252	37.14732	Acidic leucine-rich nuclear phosphoprotein 32 family member A OS=Homo sapiens GN=ANP32A PE=1 SV=1		10.42	CPNLTHLNLSGNK	C[CAM]PNLTHLNLSGNK	3	b	1	7	37.77777	sp|P39687|AN32A_HUMAN	2.78835E+11	FALSE		1	FALSE	71				
489.9172668	723.3242798	37.14732	Acidic leucine-rich nuclear phosphoprotein 32 family member A OS=Homo sapiens GN=ANP32A PE=1 SV=1		9.48	CPNLTHLNLSGNK	C[CAM]PNLTHLNLSGNK	3	b	1	6	37.77777	sp|P39687|AN32A_HUMAN	2.78835E+11	FALSE		1	FALSE	71				
489.9172668	745.4202881	37.14732	Acidic leucine-rich nuclear phosphoprotein 32 family member A OS=Homo sapiens GN=ANP32A PE=1 SV=1		9.48	CPNLTHLNLSGNK	C[CAM]PNLTHLNLSGNK	3	y	1	7	37.77777	sp|P39687|AN32A_HUMAN	2.78835E+11	FALSE		1	FALSE	71				
489.9172668	405.2092285	37.14732	Acidic leucine-rich nuclear phosphoprotein 32 family member A OS=Homo sapiens GN=ANP32A PE=1 SV=1		7.03	CPNLTHLNLSGNK	C[CAM]PNLTHLNLSGNK	3	y	1	4	37.77777	sp|P39687|AN32A_HUMAN	2.78835E+11	FALSE		1	FALSE	71				
489.9172668	518.2932739	37.14732	Acidic leucine-rich nuclear phosphoprotein 32 family member A OS=Homo sapiens GN=ANP32A PE=1 SV=1		5.57	CPNLTHLNLSGNK	C[CAM]PNLTHLNLSGNK	3	y	1	5	37.77777	sp|P39687|AN32A_HUMAN	2.78835E+11	FALSE		1	FALSE	71				
489.9172668	950.4512329	37.14732	Acidic leucine-rich nuclear phosphoprotein 32 family member A OS=Homo sapiens GN=ANP32A PE=1 SV=1		5.57	CPNLTHLNLSGNK	C[CAM]PNLTHLNLSGNK	3	b	1	8	37.77777	sp|P39687|AN32A_HUMAN	2.78835E+11	FALSE		1	FALSE	71				
489.9172668	258.0906982	37.14732	Acidic leucine-rich nuclear phosphoprotein 32 family member A OS=Homo sapiens GN=ANP32A PE=1 SV=1		5.49	CPNLTHLNLSGNK	C[CAM]PNLTHLNLSGNK	3	b	1	2	37.77777	sp|P39687|AN32A_HUMAN	2.78835E+11	FALSE		1	FALSE	71				
489.9172668	1210.653809	37.14732	Acidic leucine-rich nuclear phosphoprotein 32 family member A OS=Homo sapiens GN=ANP32A PE=1 SV=1		5.49	CPNLTHLNLSGNK	C[CAM]PNLTHLNLSGNK	3	y	1	11	37.77777	sp|P39687|AN32A_HUMAN	2.78835E+11	FALSE		1	FALSE	71				
489.9172668	249.1449432	37.14732	Acidic leucine-rich nuclear phosphoprotein 32 family member A OS=Homo sapiens GN=ANP32A PE=1 SV=1		5.28	CPNLTHLNLSGNK	C[CAM]PNLTHLNLSGNK	3	y	3	7	37.77777	sp|P39687|AN32A_HUMAN	2.78835E+11	FALSE		1	FALSE	71				
489.9172668	483.9137573	37.14732	Acidic leucine-rich nuclear phosphoprotein 32 family member A OS=Homo sapiens GN=ANP32A PE=1 SV=1		4.86	CPNLTHLNLSGNK	C[CAM]PNLTHLNLSGNK	3	b	3	13	37.77777	sp|P39687|AN32A_HUMAN	2.78835E+11	FALSE		1	FALSE	71				
489.9172668	1307.706665	37.14732	Acidic leucine-rich nuclear phosphoprotein 32 family member A OS=Homo sapiens GN=ANP32A PE=1 SV=1		3.31	CPNLTHLNLSGNK	C[CAM]PNLTHLNLSGNK	3	y	1	12	37.77777	sp|P39687|AN32A_HUMAN	2.78835E+11	FALSE		1	FALSE	71				
489.9172668	586.2653809	37.14732	Acidic leucine-rich nuclear phosphoprotein 32 family member A OS=Homo sapiens GN=ANP32A PE=1 SV=1		2.51	CPNLTHLNLSGNK	C[CAM]PNLTHLNLSGNK	3	b	1	5	37.77777	sp|P39687|AN32A_HUMAN	2.78835E+11	FALSE		1	FALSE	71				
489.9172668	882.479187	37.14732	Acidic leucine-rich nuclear phosphoprotein 32 family member A OS=Homo sapiens GN=ANP32A PE=1 SV=1		2.51	CPNLTHLNLSGNK	C[CAM]PNLTHLNLSGNK	3	y	1	8	37.77777	sp|P39687|AN32A_HUMAN	2.78835E+11	FALSE		1	FALSE	71				
489.9172668	318.1771851	37.14732	Acidic leucine-rich nuclear phosphoprotein 32 family member A OS=Homo sapiens GN=ANP32A PE=1 SV=1		1.92	CPNLTHLNLSGNK	C[CAM]PNLTHLNLSGNK	3	y	1	3	37.77777	sp|P39687|AN32A_HUMAN	2.78835E+11	FALSE		1	FALSE	71				
489.9172668	372.133606	37.14732	Acidic leucine-rich nuclear phosphoprotein 32 family member A OS=Homo sapiens GN=ANP32A PE=1 SV=1		1.45	CPNLTHLNLSGNK	C[CAM]PNLTHLNLSGNK	3	b	1	3	37.77777	sp|P39687|AN32A_HUMAN	2.78835E+11	FALSE		1	FALSE	71				
489.9172668	362.1657715	37.14732	Acidic leucine-rich nuclear phosphoprotein 32 family member A OS=Homo sapiens GN=ANP32A PE=1 SV=1		1.41	CPNLTHLNLSGNK	C[CAM]PNLTHLNLSGNK	3	b	2	6	37.77777	sp|P39687|AN32A_HUMAN	2.78835E+11	FALSE		1	FALSE	71				
489.9172668	475.7292786	37.14732	Acidic leucine-rich nuclear phosphoprotein 32 family member A OS=Homo sapiens GN=ANP32A PE=1 SV=1		1.34	CPNLTHLNLSGNK	C[CAM]PNLTHLNLSGNK	3	b	2	8	37.77777	sp|P39687|AN32A_HUMAN	2.78835E+11	FALSE		1	FALSE	71				
489.9172668	604.2980347	37.14732	Acidic leucine-rich nuclear phosphoprotein 32 family member A OS=Homo sapiens GN=ANP32A PE=1 SV=1		1.12	CPNLTHLNLSGNK	C[CAM]PNLTHLNLSGNK	3	b	2	11	37.77777	sp|P39687|AN32A_HUMAN	2.78835E+11	FALSE		1	FALSE	71				
489.9172668	983.5268555	37.14732	Acidic leucine-rich nuclear phosphoprotein 32 family member A OS=Homo sapiens GN=ANP32A PE=1 SV=1		0.69	CPNLTHLNLSGNK	C[CAM]PNLTHLNLSGNK	3	y	1	9	37.77777	sp|P39687|AN32A_HUMAN	2.78835E+11	FALSE		1	FALSE	71				
483.9137573	705.3137207	37.14577	Acidic leucine-rich nuclear phosphoprotein 32 family member A OS=Homo sapiens GN=ANP32A PE=1 SV=1		9.57	CPNLTHLNLSGNK	C[CAM]PNLT[Dhy]HLNLSGNK	3	b	1	6	37.75023	sp|P39687|AN32A_HUMAN	3.40146E+12	FALSE		1	FALSE	71		Dehydrated		
483.9137573	745.4202881	37.14577	Acidic leucine-rich nuclear phosphoprotein 32 family member A OS=Homo sapiens GN=ANP32A PE=1 SV=1		9.57	CPNLTHLNLSGNK	C[CAM]PNLT[Dhy]HLNLSGNK	3	y	1	7	37.75023	sp|P39687|AN32A_HUMAN	3.40146E+12	FALSE		1	FALSE	71		Dehydrated		
483.9137573	632.3362427	37.14577	Acidic leucine-rich nuclear phosphoprotein 32 family member A OS=Homo sapiens GN=ANP32A PE=1 SV=1		9.52	CPNLTHLNLSGNK	C[CAM]PNLT[Dhy]HLNLSGNK	3	y	1	6	37.75023	sp|P39687|AN32A_HUMAN	3.40146E+12	FALSE		1	FALSE	71		Dehydrated		
483.9137573	405.2092285	37.14577	Acidic leucine-rich nuclear phosphoprotein 32 family member A OS=Homo sapiens GN=ANP32A PE=1 SV=1		6.98	CPNLTHLNLSGNK	C[CAM]PNLT[Dhy]HLNLSGNK	3	y	1	4	37.75023	sp|P39687|AN32A_HUMAN	3.40146E+12	FALSE		1	FALSE	71		Dehydrated		
483.9137573	249.1449432	37.14577	Acidic leucine-rich nuclear phosphoprotein 32 family member A OS=Homo sapiens GN=ANP32A PE=1 SV=1		6.14	CPNLTHLNLSGNK	C[CAM]PNLT[Dhy]HLNLSGNK	3	y	3	7	37.75023	sp|P39687|AN32A_HUMAN	3.40146E+12	FALSE		1	FALSE	71		Dehydrated		
483.9137573	483.9137573	37.14577	Acidic leucine-rich nuclear phosphoprotein 32 family member A OS=Homo sapiens GN=ANP32A PE=1 SV=1		5.47	CPNLTHLNLSGNK	C[CAM]PNLT[Dhy]HLNLSGNK	3	y	3	13	37.75023	sp|P39687|AN32A_HUMAN	3.40146E+12	FALSE		1	FALSE	71		Dehydrated		
483.9137573	518.2932739	37.14577	Acidic leucine-rich nuclear phosphoprotein 32 family member A OS=Homo sapiens GN=ANP32A PE=1 SV=1		4.97	CPNLTHLNLSGNK	C[CAM]PNLT[Dhy]HLNLSGNK	3	y	1	5	37.75023	sp|P39687|AN32A_HUMAN	3.40146E+12	FALSE		1	FALSE	71		Dehydrated		
483.9137573	568.2548218	37.14577	Acidic leucine-rich nuclear phosphoprotein 32 family member A OS=Homo sapiens GN=ANP32A PE=1 SV=1		3.32	CPNLTHLNLSGNK	C[CAM]PNLT[Dhy]HLNLSGNK	3	b	1	5	37.75023	sp|P39687|AN32A_HUMAN	3.40146E+12	FALSE		1	FALSE	71		Dehydrated		
483.9137573	882.479187	37.14577	Acidic leucine-rich nuclear phosphoprotein 32 family member A OS=Homo sapiens GN=ANP32A PE=1 SV=1		3.32	CPNLTHLNLSGNK	C[CAM]PNLT[Dhy]HLNLSGNK	3	y	1	8	37.75023	sp|P39687|AN32A_HUMAN	3.40146E+12	FALSE		1	FALSE	71		Dehydrated		
483.9137573	318.1771851	37.14577	Acidic leucine-rich nuclear phosphoprotein 32 family member A OS=Homo sapiens GN=ANP32A PE=1 SV=1		2.48	CPNLTHLNLSGNK	C[CAM]PNLT[Dhy]HLNLSGNK	3	y	1	3	37.75023	sp|P39687|AN32A_HUMAN	3.40146E+12	FALSE		1	FALSE	71		Dehydrated		
483.9137573	483.2617798	37.14577	Acidic leucine-rich nuclear phosphoprotein 32 family member A OS=Homo sapiens GN=ANP32A PE=1 SV=1		2.21	CPNLTHLNLSGNK	C[CAM]PNLT[Dhy]HLNLSGNK	3	y	2	9	37.75023	sp|P39687|AN32A_HUMAN	3.40146E+12	FALSE		1	FALSE	71		Dehydrated		
483.9137573	372.133606	37.14577	Acidic leucine-rich nuclear phosphoprotein 32 family member A OS=Homo sapiens GN=ANP32A PE=1 SV=1		1.47	CPNLTHLNLSGNK	C[CAM]PNLT[Dhy]HLNLSGNK	3	b	1	3	37.75023	sp|P39687|AN32A_HUMAN	3.40146E+12	FALSE		1	FALSE	71		Dehydrated		
551.3111572	187.1077118	42.90772	Acidic leucine-rich nuclear phosphoprotein 32 family member A OS=Homo sapiens GN=ANP32A PE=1 SV=1		108.86	VSGGLEVLAEK	VSGGLEVLAEK	2	b	1	2	43.53755	sp|P39687|AN32A_HUMAN	1.51599E+14	FALSE		0.999899983	FALSE	71				
551.3111572	915.5145874	42.90772	Acidic leucine-rich nuclear phosphoprotein 32 family member A OS=Homo sapiens GN=ANP32A PE=1 SV=1		108.86	VSGGLEVLAEK	VSGGLEVLAEK	2	y	1	9	43.53755	sp|P39687|AN32A_HUMAN	1.51599E+14	FALSE		0.999899983	FALSE	71				
551.3111572	1002.546631	42.90772	Acidic leucine-rich nuclear phosphoprotein 32 family member A OS=Homo sapiens GN=ANP32A PE=1 SV=1		96.55	VSGGLEVLAEK	VSGGLEVLAEK	2	y	1	10	43.53755	sp|P39687|AN32A_HUMAN	1.51599E+14	FALSE		0.999899983	FALSE	71				
551.3111572	543.2772827	42.90772	Acidic leucine-rich nuclear phosphoprotein 32 family member A OS=Homo sapiens GN=ANP32A PE=1 SV=1		18.39	VSGGLEVLAEK	VSGGLEVLAEK	2	b	1	6	43.53755	sp|P39687|AN32A_HUMAN	1.51599E+14	FALSE		0.999899983	FALSE	71				
551.3111572	559.3449707	42.90772	Acidic leucine-rich nuclear phosphoprotein 32 family member A OS=Homo sapiens GN=ANP32A PE=1 SV=1		18.39	VSGGLEVLAEK	VSGGLEVLAEK	2	y	1	5	43.53755	sp|P39687|AN32A_HUMAN	1.51599E+14	FALSE		0.999899983	FALSE	71				
551.3111572	460.2765808	42.90772	Acidic leucine-rich nuclear phosphoprotein 32 family member A OS=Homo sapiens GN=ANP32A PE=1 SV=1		18.38	VSGGLEVLAEK	VSGGLEVLAEK	2	y	1	4	43.53755	sp|P39687|AN32A_HUMAN	1.51599E+14	FALSE		0.999899983	FALSE	71				
551.3111572	642.3457031	42.90772	Acidic leucine-rich nuclear phosphoprotein 32 family member A OS=Homo sapiens GN=ANP32A PE=1 SV=1		18.38	VSGGLEVLAEK	VSGGLEVLAEK	2	b	1	7	43.53755	sp|P39687|AN32A_HUMAN	1.51599E+14	FALSE		0.999899983	FALSE	71				
551.3111572	858.493103	42.90772	Acidic leucine-rich nuclear phosphoprotein 32 family member A OS=Homo sapiens GN=ANP32A PE=1 SV=1		16.73	VSGGLEVLAEK	VSGGLEVLAEK	2	y	1	8	43.53755	sp|P39687|AN32A_HUMAN	1.51599E+14	FALSE		0.999899983	FALSE	71				
551.3111572	347.1925049	42.90772	Acidic leucine-rich nuclear phosphoprotein 32 family member A OS=Homo sapiens GN=ANP32A PE=1 SV=1		14.09	VSGGLEVLAEK	VSGGLEVLAEK	2	y	1	3	43.53755	sp|P39687|AN32A_HUMAN	1.51599E+14	FALSE		0.999899983	FALSE	71				
551.3111572	755.4298096	42.90772	Acidic leucine-rich nuclear phosphoprotein 32 family member A OS=Homo sapiens GN=ANP32A PE=1 SV=1		14.09	VSGGLEVLAEK	VSGGLEVLAEK	2	b	1	8	43.53755	sp|P39687|AN32A_HUMAN	1.51599E+14	FALSE		0.999899983	FALSE	71				
551.3111572	301.1506348	42.90772	Acidic leucine-rich nuclear phosphoprotein 32 family member A OS=Homo sapiens GN=ANP32A PE=1 SV=1		10.99	VSGGLEVLAEK	VSGGLEVLAEK	2	b	1	4	43.53755	sp|P39687|AN32A_HUMAN	1.51599E+14	FALSE		0.999899983	FALSE	71				
551.3111572	801.4716187	42.90772	Acidic leucine-rich nuclear phosphoprotein 32 family member A OS=Homo sapiens GN=ANP32A PE=1 SV=1		10.99	VSGGLEVLAEK	VSGGLEVLAEK	2	y	1	7	43.53755	sp|P39687|AN32A_HUMAN	1.51599E+14	FALSE		0.999899983	FALSE	71				
551.3111572	276.1553955	42.90772	Acidic leucine-rich nuclear phosphoprotein 32 family member A OS=Homo sapiens GN=ANP32A PE=1 SV=1		5.48	VSGGLEVLAEK	VSGGLEVLAEK	2	y	1	2	43.53755	sp|P39687|AN32A_HUMAN	1.51599E+14	FALSE		0.999899983	FALSE	71				
551.3111572	826.4669189	42.90772	Acidic leucine-rich nuclear phosphoprotein 32 family member A OS=Homo sapiens GN=ANP32A PE=1 SV=1		5.48	VSGGLEVLAEK	VSGGLEVLAEK	2	b	1	9	43.53755	sp|P39687|AN32A_HUMAN	1.51599E+14	FALSE		0.999899983	FALSE	71				
551.3111572	1083.604492	42.90772	Acidic leucine-rich nuclear phosphoprotein 32 family member A OS=Homo sapiens GN=ANP32A PE=1 SV=1		4.83	VSGGLEVLAEK	VSGGLEVLAEK	2	b	1	11	43.53755	sp|P39687|AN32A_HUMAN	1.51599E+14	FALSE		0.999899983	FALSE	71				
551.3111572	414.2347107	42.90772	Acidic leucine-rich nuclear phosphoprotein 32 family member A OS=Homo sapiens GN=ANP32A PE=1 SV=1		4.29	VSGGLEVLAEK	VSGGLEVLAEK	2	b	1	5	43.53755	sp|P39687|AN32A_HUMAN	1.51599E+14	FALSE		0.999899983	FALSE	71				
551.3111572	501.776947	42.90772	Acidic leucine-rich nuclear phosphoprotein 32 family member A OS=Homo sapiens GN=ANP32A PE=1 SV=1		2.85	VSGGLEVLAEK	VSGGLEVLAEK	2	y	2	10	43.53755	sp|P39687|AN32A_HUMAN	1.51599E+14	FALSE		0.999899983	FALSE	71				
551.3111572	147.1128082	42.90772	Acidic leucine-rich nuclear phosphoprotein 32 family member A OS=Homo sapiens GN=ANP32A PE=1 SV=1		1.69	VSGGLEVLAEK	VSGGLEVLAEK	2	y	1	1	43.53755	sp|P39687|AN32A_HUMAN	1.51599E+14	FALSE		0.999899983	FALSE	71				
551.3111572	955.5094604	42.90772	Acidic leucine-rich nuclear phosphoprotein 32 family member A OS=Homo sapiens GN=ANP32A PE=1 SV=1		1.69	VSGGLEVLAEK	VSGGLEVLAEK	2	b	1	10	43.53755	sp|P39687|AN32A_HUMAN	1.51599E+14	FALSE		0.999899983	FALSE	71				
864.0795898	316.1502991	75.11597	Acidic leucine-rich nuclear phosphoprotein 32 family member A OS=Homo sapiens GN=ANP32A PE=1 SV=1		8.17	SLDLFNCEVTNLNDYRENVFK	SLDLFNC[CAM]EVTNLNDYRENVFK	3	b	1	3	75.47753	sp|P39687|AN32A_HUMAN	2904072192	FALSE		0.99849999	FALSE	71				
864.0795898	201.1233673	75.11597	Acidic leucine-rich nuclear phosphoprotein 32 family member A OS=Homo sapiens GN=ANP32A PE=1 SV=1		3.91	SLDLFNCEVTNLNDYRENVFK	SLDLFNC[CAM]EVTNLNDYRENVFK	3	b	1	2	75.47753	sp|P39687|AN32A_HUMAN	2904072192	FALSE		0.99849999	FALSE	71				
864.0795898	2014.928711	75.11597	Acidic leucine-rich nuclear phosphoprotein 32 family member A OS=Homo sapiens GN=ANP32A PE=1 SV=1		1.72	SLDLFNCEVTNLNDYRENVFK	SLDLFNC[CAM]EVTNLNDYRENVFK	3	y	1	16	75.47753	sp|P39687|AN32A_HUMAN	2904072192	FALSE		0.99849999	FALSE	71				
864.0795898	2390.108154	75.11597	Acidic leucine-rich nuclear phosphoprotein 32 family member A OS=Homo sapiens GN=ANP32A PE=1 SV=1		1.56	SLDLFNCEVTNLNDYRENVFK	SLDLFNC[CAM]EVTNLNDYRENVFK	3	y	1	19	75.47753	sp|P39687|AN32A_HUMAN	2904072192	FALSE		0.99849999	FALSE	71				
864.0795898	294.1812134	75.11597	Acidic leucine-rich nuclear phosphoprotein 32 family member A OS=Homo sapiens GN=ANP32A PE=1 SV=1		1.53	SLDLFNCEVTNLNDYRENVFK	SLDLFNC[CAM]EVTNLNDYRENVFK	3	y	1	2	75.47753	sp|P39687|AN32A_HUMAN	2904072192	FALSE		0.99849999	FALSE	71				
864.0795898	1081.502197	75.11597	Acidic leucine-rich nuclear phosphoprotein 32 family member A OS=Homo sapiens GN=ANP32A PE=1 SV=1		1.53	SLDLFNCEVTNLNDYRENVFK	SLDLFNC[CAM]EVTNLNDYRENVFK	3	y	2	17	75.47753	sp|P39687|AN32A_HUMAN	2904072192	FALSE		0.99849999	FALSE	71				
864.0795898	955.4995728	75.11597	Acidic leucine-rich nuclear phosphoprotein 32 family member A OS=Homo sapiens GN=ANP32A PE=1 SV=1		1.41	SLDLFNCEVTNLNDYRENVFK	SLDLFNC[CAM]EVTNLNDYRENVFK	3	y	1	7	75.47753	sp|P39687|AN32A_HUMAN	2904072192	FALSE		0.99849999	FALSE	71				
864.0795898	1512.744141	75.11597	Acidic leucine-rich nuclear phosphoprotein 32 family member A OS=Homo sapiens GN=ANP32A PE=1 SV=1		1.03	SLDLFNCEVTNLNDYRENVFK	SLDLFNC[CAM]EVTNLNDYRENVFK	3	y	1	12	75.47753	sp|P39687|AN32A_HUMAN	2904072192	FALSE		0.99849999	FALSE	71				
864.0795898	2275.081299	75.11597	Acidic leucine-rich nuclear phosphoprotein 32 family member A OS=Homo sapiens GN=ANP32A PE=1 SV=1		0.94	SLDLFNCEVTNLNDYRENVFK	SLDLFNC[CAM]EVTNLNDYRENVFK	3	y	1	18	75.47753	sp|P39687|AN32A_HUMAN	2904072192	FALSE		0.99849999	FALSE	71				
864.0795898	1184.569458	75.11597	Acidic leucine-rich nuclear phosphoprotein 32 family member A OS=Homo sapiens GN=ANP32A PE=1 SV=1		0.93	SLDLFNCEVTNLNDYRENVFK	SLDLFNC[CAM]EVTNLNDYRENVFK	3	y	1	9	75.47753	sp|P39687|AN32A_HUMAN	2904072192	FALSE		0.99849999	FALSE	71				
864.0795898	1195.557739	75.11597	Acidic leucine-rich nuclear phosphoprotein 32 family member A OS=Homo sapiens GN=ANP32A PE=1 SV=1		0.92	SLDLFNCEVTNLNDYRENVFK	SLDLFNC[CAM]EVTNLNDYRENVFK	3	y	2	19	75.47753	sp|P39687|AN32A_HUMAN	2904072192	FALSE		0.99849999	FALSE	71				
864.0795898	1297.653564	75.11597	Acidic leucine-rich nuclear phosphoprotein 32 family member A OS=Homo sapiens GN=ANP32A PE=1 SV=1		0.76	SLDLFNCEVTNLNDYRENVFK	SLDLFNC[CAM]EVTNLNDYRENVFK	3	y	1	10	75.47753	sp|P39687|AN32A_HUMAN	2904072192	FALSE		0.99849999	FALSE	71				
864.0795898	1900.885742	75.11597	Acidic leucine-rich nuclear phosphoprotein 32 family member A OS=Homo sapiens GN=ANP32A PE=1 SV=1		0.75	SLDLFNCEVTNLNDYRENVFK	SLDLFNC[CAM]EVTNLNDYRENVFK	3	y	1	15	75.47753	sp|P39687|AN32A_HUMAN	2904072192	FALSE		0.99849999	FALSE	71				
864.0795898	429.234375	75.11597	Acidic leucine-rich nuclear phosphoprotein 32 family member A OS=Homo sapiens GN=ANP32A PE=1 SV=1		0.69	SLDLFNCEVTNLNDYRENVFK	SLDLFNC[CAM]EVTNLNDYRENVFK	3	b	1	4	75.47753	sp|P39687|AN32A_HUMAN	2904072192	FALSE		0.99849999	FALSE	71				
864.0795898	1411.696411	75.11597	Acidic leucine-rich nuclear phosphoprotein 32 family member A OS=Homo sapiens GN=ANP32A PE=1 SV=1		0.56	SLDLFNCEVTNLNDYRENVFK	SLDLFNC[CAM]EVTNLNDYRENVFK	3	y	1	11	75.47753	sp|P39687|AN32A_HUMAN	2904072192	FALSE		0.99849999	FALSE	71				
864.0795898	792.4362793	75.11597	Acidic leucine-rich nuclear phosphoprotein 32 family member A OS=Homo sapiens GN=ANP32A PE=1 SV=1		0.5	SLDLFNCEVTNLNDYRENVFK	SLDLFNC[CAM]EVTNLNDYRENVFK	3	y	1	6	75.47753	sp|P39687|AN32A_HUMAN	2904072192	FALSE		0.99849999	FALSE	71				
864.0795898	507.292572	75.11597	Acidic leucine-rich nuclear phosphoprotein 32 family member A OS=Homo sapiens GN=ANP32A PE=1 SV=1		0.46	SLDLFNCEVTNLNDYRENVFK	SLDLFNC[CAM]EVTNLNDYRENVFK	3	y	1	4	75.47753	sp|P39687|AN32A_HUMAN	2904072192	FALSE		0.99849999	FALSE	71				
864.0795898	1740.855103	75.11597	Acidic leucine-rich nuclear phosphoprotein 32 family member A OS=Homo sapiens GN=ANP32A PE=1 SV=1		0.32	SLDLFNCEVTNLNDYRENVFK	SLDLFNC[CAM]EVTNLNDYRENVFK	3	y	1	14	75.47753	sp|P39687|AN32A_HUMAN	2904072192	FALSE		0.99849999	FALSE	71				
864.0795898	197.1284485	75.11597	Acidic leucine-rich nuclear phosphoprotein 32 family member A OS=Homo sapiens GN=ANP32A PE=1 SV=1		0.3	SLDLFNCEVTNLNDYRENVFK	SLDLFNC[CAM]EVTNLNDYRENVFK	3	y	2	3	75.47753	sp|P39687|AN32A_HUMAN	2904072192	FALSE		0.99849999	FALSE	71				
864.0795898	490.2131042	75.11597	Acidic leucine-rich nuclear phosphoprotein 32 family member A OS=Homo sapiens GN=ANP32A PE=1 SV=1		0.29	SLDLFNCEVTNLNDYRENVFK	SLDLFNC[CAM]EVTNLNDYRENVFK	3	b	2	8	75.47753	sp|P39687|AN32A_HUMAN	2904072192	FALSE		0.99849999	FALSE	71				
864.0795898	147.1128082	75.11597	Acidic leucine-rich nuclear phosphoprotein 32 family member A OS=Homo sapiens GN=ANP32A PE=1 SV=1		0.28	SLDLFNCEVTNLNDYRENVFK	SLDLFNC[CAM]EVTNLNDYRENVFK	3	y	1	1	75.47753	sp|P39687|AN32A_HUMAN	2904072192	FALSE		0.99849999	FALSE	71				
864.0795898	576.3027954	75.11597	Acidic leucine-rich nuclear phosphoprotein 32 family member A OS=Homo sapiens GN=ANP32A PE=1 SV=1		0.26	SLDLFNCEVTNLNDYRENVFK	SLDLFNC[CAM]EVTNLNDYRENVFK	3	b	1	5	75.47753	sp|P39687|AN32A_HUMAN	2904072192	FALSE		0.99849999	FALSE	71				
564.3189697	915.5145874	42.90166	Acidic leucine-rich nuclear phosphoprotein 32 family member A OS=Homo sapiens GN=ANP32A PE=1 SV=1		33.21	VSGGLEVLAEK	[AAS]-VSGGLEVLAEK	2	y	1	9	42.86967	sp|P39687|AN32A_HUMAN	1.59199E+14	FALSE		0.997600019	FALSE	71		Terminal Delta:H(2)C(2)	AAS	
564.3189697	1002.546631	42.90166	Acidic leucine-rich nuclear phosphoprotein 32 family member A OS=Homo sapiens GN=ANP32A PE=1 SV=1		28.31	VSGGLEVLAEK	[AAS]-VSGGLEVLAEK	2	y	1	10	42.86967	sp|P39687|AN32A_HUMAN	1.59199E+14	FALSE		0.997600019	FALSE	71		Terminal Delta:H(2)C(2)	AAS	
564.3189697	688.3875732	42.90166	Acidic leucine-rich nuclear phosphoprotein 32 family member A OS=Homo sapiens GN=ANP32A PE=1 SV=1		5.68	VSGGLEVLAEK	[AAS]-VSGGLEVLAEK	2	y	1	6	42.86967	sp|P39687|AN32A_HUMAN	1.59199E+14	FALSE		0.997600019	FALSE	71		Terminal Delta:H(2)C(2)	AAS	
564.3189697	347.1925049	42.90166	Acidic leucine-rich nuclear phosphoprotein 32 family member A OS=Homo sapiens GN=ANP32A PE=1 SV=1		4.61	VSGGLEVLAEK	[AAS]-VSGGLEVLAEK	2	y	1	3	42.86967	sp|P39687|AN32A_HUMAN	1.59199E+14	FALSE		0.997600019	FALSE	71		Terminal Delta:H(2)C(2)	AAS	
564.3189697	559.3449707	42.90166	Acidic leucine-rich nuclear phosphoprotein 32 family member A OS=Homo sapiens GN=ANP32A PE=1 SV=1		4.48	VSGGLEVLAEK	[AAS]-VSGGLEVLAEK	2	y	1	5	42.86967	sp|P39687|AN32A_HUMAN	1.59199E+14	FALSE		0.997600019	FALSE	71		Terminal Delta:H(2)C(2)	AAS	
564.3189697	460.2765808	42.90166	Acidic leucine-rich nuclear phosphoprotein 32 family member A OS=Homo sapiens GN=ANP32A PE=1 SV=1		4.41	VSGGLEVLAEK	[AAS]-VSGGLEVLAEK	2	y	1	4	42.86967	sp|P39687|AN32A_HUMAN	1.59199E+14	FALSE		0.997600019	FALSE	71		Terminal Delta:H(2)C(2)	AAS	
564.3189697	858.493103	42.90166	Acidic leucine-rich nuclear phosphoprotein 32 family member A OS=Homo sapiens GN=ANP32A PE=1 SV=1		3.48	VSGGLEVLAEK	[AAS]-VSGGLEVLAEK	2	y	1	8	42.86967	sp|P39687|AN32A_HUMAN	1.59199E+14	FALSE		0.997600019	FALSE	71		Terminal Delta:H(2)C(2)	AAS	
564.3189697	801.4716187	42.90166	Acidic leucine-rich nuclear phosphoprotein 32 family member A OS=Homo sapiens GN=ANP32A PE=1 SV=1		2.08	VSGGLEVLAEK	[AAS]-VSGGLEVLAEK	2	y	1	7	42.86967	sp|P39687|AN32A_HUMAN	1.59199E+14	FALSE		0.997600019	FALSE	71		Terminal Delta:H(2)C(2)	AAS	
564.3189697	276.1553955	42.90166	Acidic leucine-rich nuclear phosphoprotein 32 family member A OS=Homo sapiens GN=ANP32A PE=1 SV=1		1.66	VSGGLEVLAEK	[AAS]-VSGGLEVLAEK	2	y	1	2	42.86967	sp|P39687|AN32A_HUMAN	1.59199E+14	FALSE		0.997600019	FALSE	71		Terminal Delta:H(2)C(2)	AAS	
564.3189697	501.776947	42.90166	Acidic leucine-rich nuclear phosphoprotein 32 family member A OS=Homo sapiens GN=ANP32A PE=1 SV=1		1.28	VSGGLEVLAEK	[AAS]-VSGGLEVLAEK	2	y	2	10	42.86967	sp|P39687|AN32A_HUMAN	1.59199E+14	FALSE		0.997600019	FALSE	71		Terminal Delta:H(2)C(2)	AAS	
564.3189697	147.1128082	42.90166	Acidic leucine-rich nuclear phosphoprotein 32 family member A OS=Homo sapiens GN=ANP32A PE=1 SV=1		0.34	VSGGLEVLAEK	[AAS]-VSGGLEVLAEK	2	y	1	1	42.86967	sp|P39687|AN32A_HUMAN	1.59199E+14	FALSE		0.997600019	FALSE	71		Terminal Delta:H(2)C(2)	AAS	
461.4971619	491.2632141	40.95045	Acidic leucine-rich nuclear phosphoprotein 32 family member A OS=Homo sapiens GN=ANP32A PE=1 SV=1		16.74	NRTPSDVKELVLDNSR	NRTPSDVKELVLDNSR	4	y	3	13	39.4314	sp|P39687|AN32A_HUMAN	287894.75	FALSE		0.997399986	FALSE	71				
461.4971619	604.3049316	40.95045	Acidic leucine-rich nuclear phosphoprotein 32 family member A OS=Homo sapiens GN=ANP32A PE=1 SV=1		11.75	NRTPSDVKELVLDNSR	NRTPSDVKELVLDNSR	4	y	1	5	39.4314	sp|P39687|AN32A_HUMAN	287894.75	FALSE		0.997399986	FALSE	71				
461.4971619	1239.669189	40.95045	Acidic leucine-rich nuclear phosphoprotein 32 family member A OS=Homo sapiens GN=ANP32A PE=1 SV=1		11.75	NRTPSDVKELVLDNSR	NRTPSDVKELVLDNSR	4	b	1	11	39.4314	sp|P39687|AN32A_HUMAN	287894.75	FALSE		0.997399986	FALSE	71				
461.4971619	770.3791504	40.95045	Acidic leucine-rich nuclear phosphoprotein 32 family member A OS=Homo sapiens GN=ANP32A PE=1 SV=1		10.03	NRTPSDVKELVLDNSR	NRTPSDVKELVLDNSR	4	b	1	7	39.4314	sp|P39687|AN32A_HUMAN	287894.75	FALSE		0.997399986	FALSE	71				
461.4971619	671.31073	40.95045	Acidic leucine-rich nuclear phosphoprotein 32 family member A OS=Homo sapiens GN=ANP32A PE=1 SV=1		9.44	NRTPSDVKELVLDNSR	NRTPSDVKELVLDNSR	4	b	1	6	39.4314	sp|P39687|AN32A_HUMAN	287894.75	FALSE		0.997399986	FALSE	71				
461.4971619	736.3911743	40.95045	Acidic leucine-rich nuclear phosphoprotein 32 family member A OS=Homo sapiens GN=ANP32A PE=1 SV=1		8.54	NRTPSDVKELVLDNSR	NRTPSDVKELVLDNSR	4	y	2	13	39.4314	sp|P39687|AN32A_HUMAN	287894.75	FALSE		0.997399986	FALSE	71				
461.4971619	376.1939087	40.95045	Acidic leucine-rich nuclear phosphoprotein 32 family member A OS=Homo sapiens GN=ANP32A PE=1 SV=1		7.14	NRTPSDVKELVLDNSR	NRTPSDVKELVLDNSR	4	y	1	3	39.4314	sp|P39687|AN32A_HUMAN	287894.75	FALSE		0.997399986	FALSE	71				
461.4971619	703.3733521	40.95045	Acidic leucine-rich nuclear phosphoprotein 32 family member A OS=Homo sapiens GN=ANP32A PE=1 SV=1		5.54	NRTPSDVKELVLDNSR	NRTPSDVKELVLDNSR	4	y	1	6	39.4314	sp|P39687|AN32A_HUMAN	287894.75	FALSE		0.997399986	FALSE	71				
461.4971619	1140.600708	40.95045	Acidic leucine-rich nuclear phosphoprotein 32 family member A OS=Homo sapiens GN=ANP32A PE=1 SV=1		5.54	NRTPSDVKELVLDNSR	NRTPSDVKELVLDNSR	4	b	1	10	39.4314	sp|P39687|AN32A_HUMAN	287894.75	FALSE		0.997399986	FALSE	71				
461.4971619	175.1189575	40.95045	Acidic leucine-rich nuclear phosphoprotein 32 family member A OS=Homo sapiens GN=ANP32A PE=1 SV=1		2.42	NRTPSDVKELVLDNSR	NRTPSDVKELVLDNSR	4	y	1	1	39.4314	sp|P39687|AN32A_HUMAN	287894.75	FALSE		0.997399986	FALSE	71				
461.4971619	372.1990051	40.95045	Acidic leucine-rich nuclear phosphoprotein 32 family member A OS=Homo sapiens GN=ANP32A PE=1 SV=1		2.37	NRTPSDVKELVLDNSR	NRTPSDVKELVLDNSR	4	b	1	3	39.4314	sp|P39687|AN32A_HUMAN	287894.75	FALSE		0.997399986	FALSE	71				
461.4971619	302.6560974	40.95045	Acidic leucine-rich nuclear phosphoprotein 32 family member A OS=Homo sapiens GN=ANP32A PE=1 SV=1		1.34	NRTPSDVKELVLDNSR	NRTPSDVKELVLDNSR	4	y	2	5	39.4314	sp|P39687|AN32A_HUMAN	287894.75	FALSE		0.997399986	FALSE	71				
461.4971619	262.1509705	40.95045	Acidic leucine-rich nuclear phosphoprotein 32 family member A OS=Homo sapiens GN=ANP32A PE=1 SV=1		1.18	NRTPSDVKELVLDNSR	NRTPSDVKELVLDNSR	4	y	1	2	39.4314	sp|P39687|AN32A_HUMAN	287894.75	FALSE		0.997399986	FALSE	71				
461.4971619	898.4741211	40.95045	Acidic leucine-rich nuclear phosphoprotein 32 family member A OS=Homo sapiens GN=ANP32A PE=1 SV=1		1.18	NRTPSDVKELVLDNSR	NRTPSDVKELVLDNSR	4	b	1	8	39.4314	sp|P39687|AN32A_HUMAN	287894.75	FALSE		0.997399986	FALSE	71				
515.036377	460.2765808	51.66987	Acidic leucine-rich nuclear phosphoprotein 32 family member A OS=Homo sapiens GN=ANP32A PE=1 SV=1		7.09	KLELSDNRVSGGLEVLAEK	KLELSDNRVSGGLEVLAEK	4	y	1	4	51.45325	sp|P39687|AN32A_HUMAN		FALSE		0.995700002	FALSE	71				
515.036377	1597.85437	51.66987	Acidic leucine-rich nuclear phosphoprotein 32 family member A OS=Homo sapiens GN=ANP32A PE=1 SV=1		7.09	KLELSDNRVSGGLEVLAEK	KLELSDNRVSGGLEVLAEK	4	b	1	15	51.45325	sp|P39687|AN32A_HUMAN		FALSE		0.995700002	FALSE	71				
515.036377	347.1925049	51.66987	Acidic leucine-rich nuclear phosphoprotein 32 family member A OS=Homo sapiens GN=ANP32A PE=1 SV=1		5.52	KLELSDNRVSGGLEVLAEK	KLELSDNRVSGGLEVLAEK	4	y	1	3	51.45325	sp|P39687|AN32A_HUMAN		FALSE		0.995700002	FALSE	71				
515.036377	628.833313	51.66987	Acidic leucine-rich nuclear phosphoprotein 32 family member A OS=Homo sapiens GN=ANP32A PE=1 SV=1		5.26	KLELSDNRVSGGLEVLAEK	KLELSDNRVSGGLEVLAEK	4	b	2	12	51.45325	sp|P39687|AN32A_HUMAN		FALSE		0.995700002	FALSE	71				
515.036377	559.3449707	51.66987	Acidic leucine-rich nuclear phosphoprotein 32 family member A OS=Homo sapiens GN=ANP32A PE=1 SV=1		4.99	KLELSDNRVSGGLEVLAEK	KLELSDNRVSGGLEVLAEK	4	y	1	5	51.45325	sp|P39687|AN32A_HUMAN		FALSE		0.995700002	FALSE	71				
515.036377	1498.786011	51.66987	Acidic leucine-rich nuclear phosphoprotein 32 family member A OS=Homo sapiens GN=ANP32A PE=1 SV=1		4.99	KLELSDNRVSGGLEVLAEK	KLELSDNRVSGGLEVLAEK	4	b	1	14	51.45325	sp|P39687|AN32A_HUMAN		FALSE		0.995700002	FALSE	71				
515.036377	688.3875732	51.66987	Acidic leucine-rich nuclear phosphoprotein 32 family member A OS=Homo sapiens GN=ANP32A PE=1 SV=1		4.84	KLELSDNRVSGGLEVLAEK	KLELSDNRVSGGLEVLAEK	4	y	1	6	51.45325	sp|P39687|AN32A_HUMAN		FALSE		0.995700002	FALSE	71				
515.036377	1369.743408	51.66987	Acidic leucine-rich nuclear phosphoprotein 32 family member A OS=Homo sapiens GN=ANP32A PE=1 SV=1		4.84	KLELSDNRVSGGLEVLAEK	KLELSDNRVSGGLEVLAEK	4	b	1	13	51.45325	sp|P39687|AN32A_HUMAN		FALSE		0.995700002	FALSE	71				
515.036377	629.3616943	51.66987	Acidic leucine-rich nuclear phosphoprotein 32 family member A OS=Homo sapiens GN=ANP32A PE=1 SV=1		3.59	KLELSDNRVSGGLEVLAEK	KLELSDNRVSGGLEVLAEK	4	y	2	12	51.45325	sp|P39687|AN32A_HUMAN		FALSE		0.995700002	FALSE	71				
515.036377	458.2609253	51.66987	Acidic leucine-rich nuclear phosphoprotein 32 family member A OS=Homo sapiens GN=ANP32A PE=1 SV=1		1	KLELSDNRVSGGLEVLAEK	KLELSDNRVSGGLEVLAEK	4	y	2	9	51.45325	sp|P39687|AN32A_HUMAN		FALSE		0.995700002	FALSE	71				
515.036377	800.414856	51.66987	Acidic leucine-rich nuclear phosphoprotein 32 family member A OS=Homo sapiens GN=ANP32A PE=1 SV=1		0.69	KLELSDNRVSGGLEVLAEK	KLELSDNRVSGGLEVLAEK	4	b	1	7	51.45325	sp|P39687|AN32A_HUMAN		FALSE		0.995700002	FALSE	71				
515.036377	276.1592102	51.66987	Acidic leucine-rich nuclear phosphoprotein 32 family member A OS=Homo sapiens GN=ANP32A PE=1 SV=1		0.6	KLELSDNRVSGGLEVLAEK	KLELSDNRVSGGLEVLAEK	4	y	4	11	51.45325	sp|P39687|AN32A_HUMAN		FALSE		0.995700002	FALSE	71				
515.036377	191.1198425	51.66987	Acidic leucine-rich nuclear phosphoprotein 32 family member A OS=Homo sapiens GN=ANP32A PE=1 SV=1		0.43	KLELSDNRVSGGLEVLAEK	KLELSDNRVSGGLEVLAEK	4	b	3	5	51.45325	sp|P39687|AN32A_HUMAN		FALSE		0.995700002	FALSE	71				
515.036377	242.1863098	51.66987	Acidic leucine-rich nuclear phosphoprotein 32 family member A OS=Homo sapiens GN=ANP32A PE=1 SV=1		0.42	KLELSDNRVSGGLEVLAEK	KLELSDNRVSGGLEVLAEK	4	b	1	2	51.45325	sp|P39687|AN32A_HUMAN		FALSE		0.995700002	FALSE	71				
515.036377	147.1128082	51.66987	Acidic leucine-rich nuclear phosphoprotein 32 family member A OS=Homo sapiens GN=ANP32A PE=1 SV=1		0.41	KLELSDNRVSGGLEVLAEK	KLELSDNRVSGGLEVLAEK	4	y	1	1	51.45325	sp|P39687|AN32A_HUMAN		FALSE		0.995700002	FALSE	71				
515.036377	1256.659302	51.66987	Acidic leucine-rich nuclear phosphoprotein 32 family member A OS=Homo sapiens GN=ANP32A PE=1 SV=1		0.12	KLELSDNRVSGGLEVLAEK	KLELSDNRVSGGLEVLAEK	4	b	1	12	51.45325	sp|P39687|AN32A_HUMAN		FALSE		0.995700002	FALSE	71				
524.9458008	401.166687	43.03645	Acidic leucine-rich nuclear phosphoprotein 32 family member A OS=Homo sapiens GN=ANP32A PE=1 SV=1		6.8	TPSDVKELVLDNSR	TPSDVKELVLDNSR	3	b	1	4	42.86018	sp|P39687|AN32A_HUMAN		FALSE		0.993300021	FALSE	71				
524.9458008	604.3049316	43.03645	Acidic leucine-rich nuclear phosphoprotein 32 family member A OS=Homo sapiens GN=ANP32A PE=1 SV=1		6.56	TPSDVKELVLDNSR	TPSDVKELVLDNSR	3	y	1	5	42.86018	sp|P39687|AN32A_HUMAN		FALSE		0.993300021	FALSE	71				
524.9458008	491.2632141	43.03645	Acidic leucine-rich nuclear phosphoprotein 32 family member A OS=Homo sapiens GN=ANP32A PE=1 SV=1		4.94	TPSDVKELVLDNSR	TPSDVKELVLDNSR	3	y	3	13	42.86018	sp|P39687|AN32A_HUMAN		FALSE		0.993300021	FALSE	71				
524.9458008	703.3733521	43.03645	Acidic leucine-rich nuclear phosphoprotein 32 family member A OS=Homo sapiens GN=ANP32A PE=1 SV=1		3.61	TPSDVKELVLDNSR	TPSDVKELVLDNSR	3	y	1	6	42.86018	sp|P39687|AN32A_HUMAN		FALSE		0.993300021	FALSE	71				
524.9458008	945.5	43.03645	Acidic leucine-rich nuclear phosphoprotein 32 family member A OS=Homo sapiens GN=ANP32A PE=1 SV=1		2.97	TPSDVKELVLDNSR	TPSDVKELVLDNSR	3	y	1	8	42.86018	sp|P39687|AN32A_HUMAN		FALSE		0.993300021	FALSE	71				
524.9458008	376.1939087	43.03645	Acidic leucine-rich nuclear phosphoprotein 32 family member A OS=Homo sapiens GN=ANP32A PE=1 SV=1		2.31	TPSDVKELVLDNSR	TPSDVKELVLDNSR	3	y	1	3	42.86018	sp|P39687|AN32A_HUMAN		FALSE		0.993300021	FALSE	71				
524.9458008	286.13974	43.03645	Acidic leucine-rich nuclear phosphoprotein 32 family member A OS=Homo sapiens GN=ANP32A PE=1 SV=1		2.26	TPSDVKELVLDNSR	TPSDVKELVLDNSR	3	b	1	3	42.86018	sp|P39687|AN32A_HUMAN		FALSE		0.993300021	FALSE	71				
524.9458008	524.9458008	43.03645	Acidic leucine-rich nuclear phosphoprotein 32 family member A OS=Homo sapiens GN=ANP32A PE=1 SV=1		1.57	TPSDVKELVLDNSR	TPSDVKELVLDNSR	3	y	3	14	42.86018	sp|P39687|AN32A_HUMAN		FALSE		0.993300021	FALSE	71				
524.9458008	870.4567261	43.03645	Acidic leucine-rich nuclear phosphoprotein 32 family member A OS=Homo sapiens GN=ANP32A PE=1 SV=1		1.08	TPSDVKELVLDNSR	TPSDVKELVLDNSR	3	b	1	8	42.86018	sp|P39687|AN32A_HUMAN		FALSE		0.993300021	FALSE	71				
524.9458008	102.0549545	43.03645	Acidic leucine-rich nuclear phosphoprotein 32 family member A OS=Homo sapiens GN=ANP32A PE=1 SV=1		0.97	TPSDVKELVLDNSR	TPSDVKELVLDNSR	3	b	1	1	42.86018	sp|P39687|AN32A_HUMAN		FALSE		0.993300021	FALSE	71				
524.9458008	816.4573975	43.03645	Acidic leucine-rich nuclear phosphoprotein 32 family member A OS=Homo sapiens GN=ANP32A PE=1 SV=1		0.87	TPSDVKELVLDNSR	TPSDVKELVLDNSR	3	y	1	7	42.86018	sp|P39687|AN32A_HUMAN		FALSE		0.993300021	FALSE	71				
524.9458008	262.1509705	43.03645	Acidic leucine-rich nuclear phosphoprotein 32 family member A OS=Homo sapiens GN=ANP32A PE=1 SV=1		0.77	TPSDVKELVLDNSR	TPSDVKELVLDNSR	3	y	1	2	42.86018	sp|P39687|AN32A_HUMAN		FALSE		0.993300021	FALSE	71				
524.9458008	199.1077118	43.03645	Acidic leucine-rich nuclear phosphoprotein 32 family member A OS=Homo sapiens GN=ANP32A PE=1 SV=1		0.66	TPSDVKELVLDNSR	TPSDVKELVLDNSR	3	b	1	2	42.86018	sp|P39687|AN32A_HUMAN		FALSE		0.993300021	FALSE	71				
524.9458008	175.1189575	43.03645	Acidic leucine-rich nuclear phosphoprotein 32 family member A OS=Homo sapiens GN=ANP32A PE=1 SV=1		0.39	TPSDVKELVLDNSR	TPSDVKELVLDNSR	3	y	1	1	42.86018	sp|P39687|AN32A_HUMAN		FALSE		0.993300021	FALSE	71				
524.9458008	202.1064911	43.03645	Acidic leucine-rich nuclear phosphoprotein 32 family member A OS=Homo sapiens GN=ANP32A PE=1 SV=1		0.33	TPSDVKELVLDNSR	TPSDVKELVLDNSR	3	y	3	5	42.86018	sp|P39687|AN32A_HUMAN		FALSE		0.993300021	FALSE	71				
565.3085938	915.5145874	43.72378	Acidic leucine-rich nuclear phosphoprotein 32 family member A OS=Homo sapiens GN=ANP32A PE=1 SV=1		31.7	VSGGLEVLAEK	[Frm]-VSGGLEVLAEK	2	y	1	9	43.5443	sp|P39687|AN32A_HUMAN		FALSE		0.985000014	FALSE	71		Terminal Formyl	Frm	
565.3085938	1002.546631	43.72378	Acidic leucine-rich nuclear phosphoprotein 32 family member A OS=Homo sapiens GN=ANP32A PE=1 SV=1		29.63	VSGGLEVLAEK	[Frm]-VSGGLEVLAEK	2	y	1	10	43.5443	sp|P39687|AN32A_HUMAN		FALSE		0.985000014	FALSE	71		Terminal Formyl	Frm	
565.3085938	460.2765808	43.72378	Acidic leucine-rich nuclear phosphoprotein 32 family member A OS=Homo sapiens GN=ANP32A PE=1 SV=1		7.9	VSGGLEVLAEK	[Frm]-VSGGLEVLAEK	2	y	1	4	43.5443	sp|P39687|AN32A_HUMAN		FALSE		0.985000014	FALSE	71		Terminal Formyl	Frm	
565.3085938	858.493103	43.72378	Acidic leucine-rich nuclear phosphoprotein 32 family member A OS=Homo sapiens GN=ANP32A PE=1 SV=1		7.28	VSGGLEVLAEK	[Frm]-VSGGLEVLAEK	2	y	1	8	43.5443	sp|P39687|AN32A_HUMAN		FALSE		0.985000014	FALSE	71		Terminal Formyl	Frm	
565.3085938	801.4716187	43.72378	Acidic leucine-rich nuclear phosphoprotein 32 family member A OS=Homo sapiens GN=ANP32A PE=1 SV=1		6.1	VSGGLEVLAEK	[Frm]-VSGGLEVLAEK	2	y	1	7	43.5443	sp|P39687|AN32A_HUMAN		FALSE		0.985000014	FALSE	71		Terminal Formyl	Frm	
565.3085938	559.3449707	43.72378	Acidic leucine-rich nuclear phosphoprotein 32 family member A OS=Homo sapiens GN=ANP32A PE=1 SV=1		5.34	VSGGLEVLAEK	[Frm]-VSGGLEVLAEK	2	y	1	5	43.5443	sp|P39687|AN32A_HUMAN		FALSE		0.985000014	FALSE	71		Terminal Formyl	Frm	
565.3085938	347.1925049	43.72378	Acidic leucine-rich nuclear phosphoprotein 32 family member A OS=Homo sapiens GN=ANP32A PE=1 SV=1		4.31	VSGGLEVLAEK	[Frm]-VSGGLEVLAEK	2	y	1	3	43.5443	sp|P39687|AN32A_HUMAN		FALSE		0.985000014	FALSE	71		Terminal Formyl	Frm	
565.3085938	565.3085938	43.72378	Acidic leucine-rich nuclear phosphoprotein 32 family member A OS=Homo sapiens GN=ANP32A PE=1 SV=1		3.01	VSGGLEVLAEK	[Frm]-VSGGLEVLAEK	2	y	2	11	43.5443	sp|P39687|AN32A_HUMAN		FALSE		0.985000014	FALSE	71		Terminal Formyl	Frm	
565.3085938	501.776947	43.72378	Acidic leucine-rich nuclear phosphoprotein 32 family member A OS=Homo sapiens GN=ANP32A PE=1 SV=1		2.42	VSGGLEVLAEK	[Frm]-VSGGLEVLAEK	2	y	2	10	43.5443	sp|P39687|AN32A_HUMAN		FALSE		0.985000014	FALSE	71		Terminal Formyl	Frm	
565.3085938	556.3033447	43.72378	Acidic leucine-rich nuclear phosphoprotein 32 family member A OS=Homo sapiens GN=ANP32A PE=1 SV=1		1.49	VSGGLEVLAEK	[Frm]-VSGGLEVLAEK	2	b	2	11	43.5443	sp|P39687|AN32A_HUMAN		FALSE		0.985000014	FALSE	71		Terminal Formyl	Frm	
565.3085938	670.3406372	43.72378	Acidic leucine-rich nuclear phosphoprotein 32 family member A OS=Homo sapiens GN=ANP32A PE=1 SV=1		1.45	VSGGLEVLAEK	[Frm]-VSGGLEVLAEK	2	b	1	7	43.5443	sp|P39687|AN32A_HUMAN		FALSE		0.985000014	FALSE	71		Terminal Formyl	Frm	
565.3085938	215.1026306	43.72378	Acidic leucine-rich nuclear phosphoprotein 32 family member A OS=Homo sapiens GN=ANP32A PE=1 SV=1		1.38	VSGGLEVLAEK	[Frm]-VSGGLEVLAEK	2	b	1	2	43.5443	sp|P39687|AN32A_HUMAN		FALSE		0.985000014	FALSE	71		Terminal Formyl	Frm	
565.3085938	147.1128082	43.72378	Acidic leucine-rich nuclear phosphoprotein 32 family member A OS=Homo sapiens GN=ANP32A PE=1 SV=1		0.48	VSGGLEVLAEK	[Frm]-VSGGLEVLAEK	2	y	1	1	43.5443	sp|P39687|AN32A_HUMAN		FALSE		0.985000014	FALSE	71		Terminal Formyl	Frm	
484.2417603	632.3362427	37.84368	Acidic leucine-rich nuclear phosphoprotein 32 family member A OS=Homo sapiens GN=ANP32A PE=1 SV=1		10.17	CPNLTHLNLSGNK	C[CAM]PN[dAm]LTHLNLSGNK	3	y	1	6	37.69168	sp|P39687|AN32A_HUMAN		FALSE		0.684300005	FALSE	71		Ammonia-loss		
484.2417603	484.2417603	37.84368	Acidic leucine-rich nuclear phosphoprotein 32 family member A OS=Homo sapiens GN=ANP32A PE=1 SV=1		8.11	CPNLTHLNLSGNK	C[CAM]PN[dAm]LTHLNLSGNK	3	y	3	13	37.69168	sp|P39687|AN32A_HUMAN		FALSE		0.684300005	FALSE	71		Ammonia-loss		
484.2417603	405.2092285	37.84368	Acidic leucine-rich nuclear phosphoprotein 32 family member A OS=Homo sapiens GN=ANP32A PE=1 SV=1		7.07	CPNLTHLNLSGNK	C[CAM]PN[dAm]LTHLNLSGNK	3	y	1	4	37.69168	sp|P39687|AN32A_HUMAN		FALSE		0.684300005	FALSE	71		Ammonia-loss		
484.2417603	249.1449432	37.84368	Acidic leucine-rich nuclear phosphoprotein 32 family member A OS=Homo sapiens GN=ANP32A PE=1 SV=1		7.05	CPNLTHLNLSGNK	C[CAM]PN[dAm]LTHLNLSGNK	3	y	3	7	37.69168	sp|P39687|AN32A_HUMAN		FALSE		0.684300005	FALSE	71		Ammonia-loss		
484.2417603	518.2932739	37.84368	Acidic leucine-rich nuclear phosphoprotein 32 family member A OS=Homo sapiens GN=ANP32A PE=1 SV=1		4.39	CPNLTHLNLSGNK	C[CAM]PN[dAm]LTHLNLSGNK	3	y	1	5	37.69168	sp|P39687|AN32A_HUMAN		FALSE		0.684300005	FALSE	71		Ammonia-loss		
484.2417603	933.4246826	37.84368	Acidic leucine-rich nuclear phosphoprotein 32 family member A OS=Homo sapiens GN=ANP32A PE=1 SV=1		4.39	CPNLTHLNLSGNK	C[CAM]PN[dAm]LTHLNLSGNK	3	b	1	8	37.69168	sp|P39687|AN32A_HUMAN		FALSE		0.684300005	FALSE	71		Ammonia-loss		
484.2417603	882.479187	37.84368	Acidic leucine-rich nuclear phosphoprotein 32 family member A OS=Homo sapiens GN=ANP32A PE=1 SV=1		2.56	CPNLTHLNLSGNK	C[CAM]PN[dAm]LTHLNLSGNK	3	y	1	8	37.69168	sp|P39687|AN32A_HUMAN		FALSE		0.684300005	FALSE	71		Ammonia-loss		
484.2417603	355.1070557	37.84368	Acidic leucine-rich nuclear phosphoprotein 32 family member A OS=Homo sapiens GN=ANP32A PE=1 SV=1		2.49	CPNLTHLNLSGNK	C[CAM]PN[dAm]LTHLNLSGNK	3	b	1	3	37.69168	sp|P39687|AN32A_HUMAN		FALSE		0.684300005	FALSE	71		Ammonia-loss		
484.2417603	318.1771851	37.84368	Acidic leucine-rich nuclear phosphoprotein 32 family member A OS=Homo sapiens GN=ANP32A PE=1 SV=1		1.45	CPNLTHLNLSGNK	C[CAM]PN[dAm]LTHLNLSGNK	3	y	1	3	37.69168	sp|P39687|AN32A_HUMAN		FALSE		0.684300005	FALSE	71		Ammonia-loss		
484.2417603	706.2977295	37.84368	Acidic leucine-rich nuclear phosphoprotein 32 family member A OS=Homo sapiens GN=ANP32A PE=1 SV=1		1.16	CPNLTHLNLSGNK	C[CAM]PN[dAm]LTHLNLSGNK	3	b	1	6	37.69168	sp|P39687|AN32A_HUMAN		FALSE		0.684300005	FALSE	71		Ammonia-loss		
484.2417603	467.2160034	37.84368	Acidic leucine-rich nuclear phosphoprotein 32 family member A OS=Homo sapiens GN=ANP32A PE=1 SV=1		1.12	CPNLTHLNLSGNK	C[CAM]PN[dAm]LTHLNLSGNK	3	b	2	8	37.69168	sp|P39687|AN32A_HUMAN		FALSE		0.684300005	FALSE	71		Ammonia-loss		
484.2417603	548.809082	37.84368	Acidic leucine-rich nuclear phosphoprotein 32 family member A OS=Homo sapiens GN=ANP32A PE=1 SV=1		1.12	CPNLTHLNLSGNK	C[CAM]PN[dAm]LTHLNLSGNK	3	y	2	10	37.69168	sp|P39687|AN32A_HUMAN		FALSE		0.684300005	FALSE	71		Ammonia-loss		
484.2417603	983.5268555	37.84368	Acidic leucine-rich nuclear phosphoprotein 32 family member A OS=Homo sapiens GN=ANP32A PE=1 SV=1		1.09	CPNLTHLNLSGNK	C[CAM]PN[dAm]LTHLNLSGNK	3	y	1	9	37.69168	sp|P39687|AN32A_HUMAN		FALSE		0.684300005	FALSE	71		Ammonia-loss		
484.2417603	258.0906982	37.84368	Acidic leucine-rich nuclear phosphoprotein 32 family member A OS=Homo sapiens GN=ANP32A PE=1 SV=1		0.96	CPNLTHLNLSGNK	C[CAM]PN[dAm]LTHLNLSGNK	3	b	1	2	37.69168	sp|P39687|AN32A_HUMAN		FALSE		0.684300005	FALSE	71		Ammonia-loss		
484.2417603	147.1128082	37.84368	Acidic leucine-rich nuclear phosphoprotein 32 family member A OS=Homo sapiens GN=ANP32A PE=1 SV=1		0.51	CPNLTHLNLSGNK	C[CAM]PN[dAm]LTHLNLSGNK	3	y	1	1	37.69168	sp|P39687|AN32A_HUMAN		FALSE		0.684300005	FALSE	71		Ammonia-loss		
864.7355957	316.1502991	75.52502	Acidic leucine-rich nuclear phosphoprotein 32 family member A OS=Homo sapiens GN=ANP32A PE=1 SV=1		2.72	SLDLFNCEVTNLNDYRENVFK	SLDLFN[Dea]C[CAM]EVTNLN[Dea]DYRENVFK	3	b	1	3	75.19691	sp|P39687|AN32A_HUMAN		FALSE		0.316799998	FALSE	71		"Deamidated,Deamidated"		
864.7355957	201.1233673	75.52502	Acidic leucine-rich nuclear phosphoprotein 32 family member A OS=Homo sapiens GN=ANP32A PE=1 SV=1		1.18	SLDLFNCEVTNLNDYRENVFK	SLDLFN[Dea]C[CAM]EVTNLN[Dea]DYRENVFK	3	b	1	2	75.19691	sp|P39687|AN32A_HUMAN		FALSE		0.316799998	FALSE	71		"Deamidated,Deamidated"		
864.7355957	871.4232178	75.52502	Acidic leucine-rich nuclear phosphoprotein 32 family member A OS=Homo sapiens GN=ANP32A PE=1 SV=1		0.73	SLDLFNCEVTNLNDYRENVFK	SLDLFN[Dea]C[CAM]EVTNLN[Dea]DYRENVFK	3	y	2	14	75.19691	sp|P39687|AN32A_HUMAN		FALSE		0.316799998	FALSE	71		"Deamidated,Deamidated"		
864.7355957	1513.728149	75.52502	Acidic leucine-rich nuclear phosphoprotein 32 family member A OS=Homo sapiens GN=ANP32A PE=1 SV=1		0.7	SLDLFNCEVTNLNDYRENVFK	SLDLFN[Dea]C[CAM]EVTNLN[Dea]DYRENVFK	3	y	1	12	75.19691	sp|P39687|AN32A_HUMAN		FALSE		0.316799998	FALSE	71		"Deamidated,Deamidated"		
864.7355957	429.234375	75.52502	Acidic leucine-rich nuclear phosphoprotein 32 family member A OS=Homo sapiens GN=ANP32A PE=1 SV=1		0.57	SLDLFNCEVTNLNDYRENVFK	SLDLFN[Dea]C[CAM]EVTNLN[Dea]DYRENVFK	3	b	1	4	75.19691	sp|P39687|AN32A_HUMAN		FALSE		0.316799998	FALSE	71		"Deamidated,Deamidated"		
864.7355957	955.4995728	75.52502	Acidic leucine-rich nuclear phosphoprotein 32 family member A OS=Homo sapiens GN=ANP32A PE=1 SV=1		0.47	SLDLFNCEVTNLNDYRENVFK	SLDLFN[Dea]C[CAM]EVTNLN[Dea]DYRENVFK	3	y	1	7	75.19691	sp|P39687|AN32A_HUMAN		FALSE		0.316799998	FALSE	71		"Deamidated,Deamidated"		
864.7355957	294.1812134	75.52502	Acidic leucine-rich nuclear phosphoprotein 32 family member A OS=Homo sapiens GN=ANP32A PE=1 SV=1		0.36	SLDLFNCEVTNLNDYRENVFK	SLDLFN[Dea]C[CAM]EVTNLN[Dea]DYRENVFK	3	y	1	2	75.19691	sp|P39687|AN32A_HUMAN		FALSE		0.316799998	FALSE	71		"Deamidated,Deamidated"		
864.7355957	576.3027954	75.52502	Acidic leucine-rich nuclear phosphoprotein 32 family member A OS=Homo sapiens GN=ANP32A PE=1 SV=1		0.36	SLDLFNCEVTNLNDYRENVFK	SLDLFN[Dea]C[CAM]EVTNLN[Dea]DYRENVFK	3	b	1	5	75.19691	sp|P39687|AN32A_HUMAN		FALSE		0.316799998	FALSE	71		"Deamidated,Deamidated"		
864.7355957	593.2803955	75.52502	Acidic leucine-rich nuclear phosphoprotein 32 family member A OS=Homo sapiens GN=ANP32A PE=1 SV=1		0.25	SLDLFNCEVTNLNDYRENVFK	SLDLFN[Dea]C[CAM]EVTNLN[Dea]DYRENVFK	3	y	2	9	75.19691	sp|P39687|AN32A_HUMAN		FALSE		0.316799998	FALSE	71		"Deamidated,Deamidated"		
864.7355957	1185.553467	75.52502	Acidic leucine-rich nuclear phosphoprotein 32 family member A OS=Homo sapiens GN=ANP32A PE=1 SV=1		0.09	SLDLFNCEVTNLNDYRENVFK	SLDLFN[Dea]C[CAM]EVTNLN[Dea]DYRENVFK	3	y	1	9	75.19691	sp|P39687|AN32A_HUMAN		FALSE		0.316799998	FALSE	71		"Deamidated,Deamidated"		
855.0759888	316.1502991	76.63805	Acidic leucine-rich nuclear phosphoprotein 32 family member B OS=Homo sapiens GN=ANP32B PE=1 SV=1		5.2	SLDLFNCEVTNLNDYRESVFK	SLDLFNC[CAM]EVTNLNDYRESVFK	3	b	1	3	76.76488	sp|Q92688|AN32B_HUMAN	8.47808E+11	FALSE		1	FALSE	458				
855.0759888	928.4887085	76.63805	Acidic leucine-rich nuclear phosphoprotein 32 family member B OS=Homo sapiens GN=ANP32B PE=1 SV=1		2.24	SLDLFNCEVTNLNDYRESVFK	SLDLFNC[CAM]EVTNLNDYRESVFK	3	y	1	7	76.76488	sp|Q92688|AN32B_HUMAN	8.47808E+11	FALSE		1	FALSE	458				
855.0759888	576.3027954	76.63805	Acidic leucine-rich nuclear phosphoprotein 32 family member B OS=Homo sapiens GN=ANP32B PE=1 SV=1		1.71	SLDLFNCEVTNLNDYRESVFK	SLDLFNC[CAM]EVTNLNDYRESVFK	3	b	1	5	76.76488	sp|Q92688|AN32B_HUMAN	8.47808E+11	FALSE		1	FALSE	458				
855.0759888	1987.917847	76.63805	Acidic leucine-rich nuclear phosphoprotein 32 family member B OS=Homo sapiens GN=ANP32B PE=1 SV=1		1.71	SLDLFNCEVTNLNDYRESVFK	SLDLFNC[CAM]EVTNLNDYRESVFK	3	y	1	16	76.76488	sp|Q92688|AN32B_HUMAN	8.47808E+11	FALSE		1	FALSE	458				
855.0759888	1485.733276	76.63805	Acidic leucine-rich nuclear phosphoprotein 32 family member B OS=Homo sapiens GN=ANP32B PE=1 SV=1		1.66	SLDLFNCEVTNLNDYRESVFK	SLDLFNC[CAM]EVTNLNDYRESVFK	3	y	1	12	76.76488	sp|Q92688|AN32B_HUMAN	8.47808E+11	FALSE		1	FALSE	458				
855.0759888	201.1233673	76.63805	Acidic leucine-rich nuclear phosphoprotein 32 family member B OS=Homo sapiens GN=ANP32B PE=1 SV=1		1.46	SLDLFNCEVTNLNDYRESVFK	SLDLFNC[CAM]EVTNLNDYRESVFK	3	b	1	2	76.76488	sp|Q92688|AN32B_HUMAN	8.47808E+11	FALSE		1	FALSE	458				
855.0759888	1384.685547	76.63805	Acidic leucine-rich nuclear phosphoprotein 32 family member B OS=Homo sapiens GN=ANP32B PE=1 SV=1		1.31	SLDLFNCEVTNLNDYRESVFK	SLDLFNC[CAM]EVTNLNDYRESVFK	3	y	1	11	76.76488	sp|Q92688|AN32B_HUMAN	8.47808E+11	FALSE		1	FALSE	458				
855.0759888	1067.996704	76.63805	Acidic leucine-rich nuclear phosphoprotein 32 family member B OS=Homo sapiens GN=ANP32B PE=1 SV=1		1.12	SLDLFNCEVTNLNDYRESVFK	SLDLFNC[CAM]EVTNLNDYRESVFK	3	y	2	17	76.76488	sp|Q92688|AN32B_HUMAN	8.47808E+11	FALSE		1	FALSE	458				
855.0759888	1157.558594	76.63805	Acidic leucine-rich nuclear phosphoprotein 32 family member B OS=Homo sapiens GN=ANP32B PE=1 SV=1		1.11	SLDLFNCEVTNLNDYRESVFK	SLDLFNC[CAM]EVTNLNDYRESVFK	3	y	1	9	76.76488	sp|Q92688|AN32B_HUMAN	8.47808E+11	FALSE		1	FALSE	458				
855.0759888	294.1812134	76.63805	Acidic leucine-rich nuclear phosphoprotein 32 family member B OS=Homo sapiens GN=ANP32B PE=1 SV=1		0.89	SLDLFNCEVTNLNDYRESVFK	SLDLFNC[CAM]EVTNLNDYRESVFK	3	y	1	2	76.76488	sp|Q92688|AN32B_HUMAN	8.47808E+11	FALSE		1	FALSE	458				
855.0759888	429.234375	76.63805	Acidic leucine-rich nuclear phosphoprotein 32 family member B OS=Homo sapiens GN=ANP32B PE=1 SV=1		0.8	SLDLFNCEVTNLNDYRESVFK	SLDLFNC[CAM]EVTNLNDYRESVFK	3	b	1	4	76.76488	sp|Q92688|AN32B_HUMAN	8.47808E+11	FALSE		1	FALSE	458				
855.0759888	1270.642578	76.63805	Acidic leucine-rich nuclear phosphoprotein 32 family member B OS=Homo sapiens GN=ANP32B PE=1 SV=1		0.53	SLDLFNCEVTNLNDYRESVFK	SLDLFNC[CAM]EVTNLNDYRESVFK	3	y	1	10	76.76488	sp|Q92688|AN32B_HUMAN	8.47808E+11	FALSE		1	FALSE	458				
855.0759888	1124.538818	76.63805	Acidic leucine-rich nuclear phosphoprotein 32 family member B OS=Homo sapiens GN=ANP32B PE=1 SV=1		0.52	SLDLFNCEVTNLNDYRESVFK	SLDLFNC[CAM]EVTNLNDYRESVFK	3	y	2	18	76.76488	sp|Q92688|AN32B_HUMAN	8.47808E+11	FALSE		1	FALSE	458				
855.0759888	609.3242798	76.63805	Acidic leucine-rich nuclear phosphoprotein 32 family member B OS=Homo sapiens GN=ANP32B PE=1 SV=1		0.5	SLDLFNCEVTNLNDYRESVFK	SLDLFNC[CAM]EVTNLNDYRESVFK	3	y	1	5	76.76488	sp|Q92688|AN32B_HUMAN	8.47808E+11	FALSE		1	FALSE	458				
855.0759888	1182.052246	76.63805	Acidic leucine-rich nuclear phosphoprotein 32 family member B OS=Homo sapiens GN=ANP32B PE=1 SV=1		0.5	SLDLFNCEVTNLNDYRESVFK	SLDLFNC[CAM]EVTNLNDYRESVFK	3	y	2	19	76.76488	sp|Q92688|AN32B_HUMAN	8.47808E+11	FALSE		1	FALSE	458				
855.0759888	284.1303101	76.63805	Acidic leucine-rich nuclear phosphoprotein 32 family member B OS=Homo sapiens GN=ANP32B PE=1 SV=1		0.44	SLDLFNCEVTNLNDYRESVFK	SLDLFNC[CAM]EVTNLNDYRESVFK	3	b	3	7	76.76488	sp|Q92688|AN32B_HUMAN	8.47808E+11	FALSE		1	FALSE	458				
855.0759888	1584.801636	76.63805	Acidic leucine-rich nuclear phosphoprotein 32 family member B OS=Homo sapiens GN=ANP32B PE=1 SV=1		0.37	SLDLFNCEVTNLNDYRESVFK	SLDLFNC[CAM]EVTNLNDYRESVFK	3	y	1	13	76.76488	sp|Q92688|AN32B_HUMAN	8.47808E+11	FALSE		1	FALSE	458				
855.0759888	765.425354	76.63805	Acidic leucine-rich nuclear phosphoprotein 32 family member B OS=Homo sapiens GN=ANP32B PE=1 SV=1		0.34	SLDLFNCEVTNLNDYRESVFK	SLDLFNC[CAM]EVTNLNDYRESVFK	3	y	1	6	76.76488	sp|Q92688|AN32B_HUMAN	8.47808E+11	FALSE		1	FALSE	458				
855.0759888	1135.523315	76.63805	Acidic leucine-rich nuclear phosphoprotein 32 family member B OS=Homo sapiens GN=ANP32B PE=1 SV=1		0.29	SLDLFNCEVTNLNDYRESVFK	SLDLFNC[CAM]EVTNLNDYRESVFK	3	b	2	19	76.76488	sp|Q92688|AN32B_HUMAN	8.47808E+11	FALSE		1	FALSE	458				
855.0759888	743.3702393	76.63805	Acidic leucine-rich nuclear phosphoprotein 32 family member B OS=Homo sapiens GN=ANP32B PE=1 SV=1		0.21	SLDLFNCEVTNLNDYRESVFK	SLDLFNC[CAM]EVTNLNDYRESVFK	3	y	2	12	76.76488	sp|Q92688|AN32B_HUMAN	8.47808E+11	FALSE		1	FALSE	458				
855.0759888	1713.844238	76.63805	Acidic leucine-rich nuclear phosphoprotein 32 family member B OS=Homo sapiens GN=ANP32B PE=1 SV=1		0.16	SLDLFNCEVTNLNDYRESVFK	SLDLFNC[CAM]EVTNLNDYRESVFK	3	y	1	14	76.76488	sp|Q92688|AN32B_HUMAN	8.47808E+11	FALSE		1	FALSE	458				
855.0759888	818.3695679	76.63805	Acidic leucine-rich nuclear phosphoprotein 32 family member B OS=Homo sapiens GN=ANP32B PE=1 SV=1		0.12	SLDLFNCEVTNLNDYRESVFK	SLDLFNC[CAM]EVTNLNDYRESVFK	3	b	2	14	76.76488	sp|Q92688|AN32B_HUMAN	8.47808E+11	FALSE		1	FALSE	458				
855.4039917	316.1502991	76.63548	Acidic leucine-rich nuclear phosphoprotein 32 family member B OS=Homo sapiens GN=ANP32B PE=1 SV=1		5.96	SLDLFNCEVTNLNDYRESVFK	SLDLFN[Dea]C[CAM]EVTNLNDYRESVFK	3	b	1	3	76.71775	sp|Q92688|AN32B_HUMAN	48391499776	FALSE		0.993399978	FALSE	458		Deamidated		
855.4039917	201.1233673	76.63548	Acidic leucine-rich nuclear phosphoprotein 32 family member B OS=Homo sapiens GN=ANP32B PE=1 SV=1		2.34	SLDLFNCEVTNLNDYRESVFK	SLDLFN[Dea]C[CAM]EVTNLNDYRESVFK	3	b	1	2	76.71775	sp|Q92688|AN32B_HUMAN	48391499776	FALSE		0.993399978	FALSE	458		Deamidated		
855.4039917	994.9545288	76.63548	Acidic leucine-rich nuclear phosphoprotein 32 family member B OS=Homo sapiens GN=ANP32B PE=1 SV=1		1.64	SLDLFNCEVTNLNDYRESVFK	SLDLFN[Dea]C[CAM]EVTNLNDYRESVFK	3	y	2	16	76.71775	sp|Q92688|AN32B_HUMAN	48391499776	FALSE		0.993399978	FALSE	458		Deamidated		
855.4039917	928.4887085	76.63548	Acidic leucine-rich nuclear phosphoprotein 32 family member B OS=Homo sapiens GN=ANP32B PE=1 SV=1		1.36	SLDLFNCEVTNLNDYRESVFK	SLDLFN[Dea]C[CAM]EVTNLNDYRESVFK	3	y	1	7	76.71775	sp|Q92688|AN32B_HUMAN	48391499776	FALSE		0.993399978	FALSE	458		Deamidated		
855.4039917	1384.685547	76.63548	Acidic leucine-rich nuclear phosphoprotein 32 family member B OS=Homo sapiens GN=ANP32B PE=1 SV=1		1.23	SLDLFNCEVTNLNDYRESVFK	SLDLFN[Dea]C[CAM]EVTNLNDYRESVFK	3	y	1	11	76.71775	sp|Q92688|AN32B_HUMAN	48391499776	FALSE		0.993399978	FALSE	458		Deamidated		
855.4039917	1485.733276	76.63548	Acidic leucine-rich nuclear phosphoprotein 32 family member B OS=Homo sapiens GN=ANP32B PE=1 SV=1		0.98	SLDLFNCEVTNLNDYRESVFK	SLDLFN[Dea]C[CAM]EVTNLNDYRESVFK	3	y	1	12	76.71775	sp|Q92688|AN32B_HUMAN	48391499776	FALSE		0.993399978	FALSE	458		Deamidated		
855.4039917	294.1812134	76.63548	Acidic leucine-rich nuclear phosphoprotein 32 family member B OS=Homo sapiens GN=ANP32B PE=1 SV=1		0.8	SLDLFNCEVTNLNDYRESVFK	SLDLFN[Dea]C[CAM]EVTNLNDYRESVFK	3	y	1	2	76.71775	sp|Q92688|AN32B_HUMAN	48391499776	FALSE		0.993399978	FALSE	458		Deamidated		
855.4039917	1157.558594	76.63548	Acidic leucine-rich nuclear phosphoprotein 32 family member B OS=Homo sapiens GN=ANP32B PE=1 SV=1		0.68	SLDLFNCEVTNLNDYRESVFK	SLDLFN[Dea]C[CAM]EVTNLNDYRESVFK	3	y	1	9	76.71775	sp|Q92688|AN32B_HUMAN	48391499776	FALSE		0.993399978	FALSE	458		Deamidated		
855.4039917	1584.801636	76.63548	Acidic leucine-rich nuclear phosphoprotein 32 family member B OS=Homo sapiens GN=ANP32B PE=1 SV=1		0.49	SLDLFNCEVTNLNDYRESVFK	SLDLFN[Dea]C[CAM]EVTNLNDYRESVFK	3	y	1	13	76.71775	sp|Q92688|AN32B_HUMAN	48391499776	FALSE		0.993399978	FALSE	458		Deamidated		
855.4039917	429.234375	76.63548	Acidic leucine-rich nuclear phosphoprotein 32 family member B OS=Homo sapiens GN=ANP32B PE=1 SV=1		0.41	SLDLFNCEVTNLNDYRESVFK	SLDLFN[Dea]C[CAM]EVTNLNDYRESVFK	3	b	1	4	76.71775	sp|Q92688|AN32B_HUMAN	48391499776	FALSE		0.993399978	FALSE	458		Deamidated		
855.4039917	743.3702393	76.63548	Acidic leucine-rich nuclear phosphoprotein 32 family member B OS=Homo sapiens GN=ANP32B PE=1 SV=1		0.33	SLDLFNCEVTNLNDYRESVFK	SLDLFN[Dea]C[CAM]EVTNLNDYRESVFK	3	y	2	12	76.71775	sp|Q92688|AN32B_HUMAN	48391499776	FALSE		0.993399978	FALSE	458		Deamidated		
855.4039917	937.4411011	76.63548	Acidic leucine-rich nuclear phosphoprotein 32 family member B OS=Homo sapiens GN=ANP32B PE=1 SV=1		0.33	SLDLFNCEVTNLNDYRESVFK	SLDLFN[Dea]C[CAM]EVTNLNDYRESVFK	3	y	2	15	76.71775	sp|Q92688|AN32B_HUMAN	48391499776	FALSE		0.993399978	FALSE	458		Deamidated		
855.4039917	1125.030762	76.63548	Acidic leucine-rich nuclear phosphoprotein 32 family member B OS=Homo sapiens GN=ANP32B PE=1 SV=1		0.32	SLDLFNCEVTNLNDYRESVFK	SLDLFN[Dea]C[CAM]EVTNLNDYRESVFK	3	y	2	18	76.71775	sp|Q92688|AN32B_HUMAN	48391499776	FALSE		0.993399978	FALSE	458		Deamidated		
855.4039917	576.3027954	76.63548	Acidic leucine-rich nuclear phosphoprotein 32 family member B OS=Homo sapiens GN=ANP32B PE=1 SV=1		0.31	SLDLFNCEVTNLNDYRESVFK	SLDLFN[Dea]C[CAM]EVTNLNDYRESVFK	3	b	1	5	76.71775	sp|Q92688|AN32B_HUMAN	48391499776	FALSE		0.993399978	FALSE	458		Deamidated		
855.4039917	609.3242798	76.63548	Acidic leucine-rich nuclear phosphoprotein 32 family member B OS=Homo sapiens GN=ANP32B PE=1 SV=1		0.23	SLDLFNCEVTNLNDYRESVFK	SLDLFN[Dea]C[CAM]EVTNLNDYRESVFK	3	y	1	5	76.71775	sp|Q92688|AN32B_HUMAN	48391499776	FALSE		0.993399978	FALSE	458		Deamidated		
855.4039917	855.4039917	76.63548	Acidic leucine-rich nuclear phosphoprotein 32 family member B OS=Homo sapiens GN=ANP32B PE=1 SV=1		0.2	SLDLFNCEVTNLNDYRESVFK	SLDLFN[Dea]C[CAM]EVTNLNDYRESVFK	3	y	3	21	76.71775	sp|Q92688|AN32B_HUMAN	48391499776	FALSE		0.993399978	FALSE	458		Deamidated		
855.4039917	826.3933105	76.63548	Acidic leucine-rich nuclear phosphoprotein 32 family member B OS=Homo sapiens GN=ANP32B PE=1 SV=1		0.16	SLDLFNCEVTNLNDYRESVFK	SLDLFN[Dea]C[CAM]EVTNLNDYRESVFK	3	y	3	20	76.71775	sp|Q92688|AN32B_HUMAN	48391499776	FALSE		0.993399978	FALSE	458		Deamidated		
855.4039917	147.1128082	76.63548	Acidic leucine-rich nuclear phosphoprotein 32 family member B OS=Homo sapiens GN=ANP32B PE=1 SV=1		0.12	SLDLFNCEVTNLNDYRESVFK	SLDLFN[Dea]C[CAM]EVTNLNDYRESVFK	3	y	1	1	76.71775	sp|Q92688|AN32B_HUMAN	48391499776	FALSE		0.993399978	FALSE	458		Deamidated		
855.4039917	1270.642578	76.63548	Acidic leucine-rich nuclear phosphoprotein 32 family member B OS=Homo sapiens GN=ANP32B PE=1 SV=1		0.08	SLDLFNCEVTNLNDYRESVFK	SLDLFN[Dea]C[CAM]EVTNLNDYRESVFK	3	y	1	10	76.71775	sp|Q92688|AN32B_HUMAN	48391499776	FALSE		0.993399978	FALSE	458		Deamidated		
597.3153687	933.4710083	63.7055	Acidic leucine-rich nuclear phosphoprotein 32 family member B OS=Homo sapiens GN=ANP32B PE=1 SV=1		29.48	IFGGLDMLAEK	IFGGLDMLAEK	2	y	1	9	64.27847	sp|Q92688|AN32B_HUMAN	1.42241E+13	FALSE		0.992500007	FALSE	458				
597.3153687	1080.539429	63.7055	Acidic leucine-rich nuclear phosphoprotein 32 family member B OS=Homo sapiens GN=ANP32B PE=1 SV=1		5.78	IFGGLDMLAEK	IFGGLDMLAEK	2	y	1	10	64.27847	sp|Q92688|AN32B_HUMAN	1.42241E+13	FALSE		0.992500007	FALSE	458				
597.3153687	261.1597595	63.7055	Acidic leucine-rich nuclear phosphoprotein 32 family member B OS=Homo sapiens GN=ANP32B PE=1 SV=1		2.93	IFGGLDMLAEK	IFGGLDMLAEK	2	b	1	2	64.27847	sp|Q92688|AN32B_HUMAN	1.42241E+13	FALSE		0.992500007	FALSE	458				
597.3153687	706.3439941	63.7055	Acidic leucine-rich nuclear phosphoprotein 32 family member B OS=Homo sapiens GN=ANP32B PE=1 SV=1		2.14	IFGGLDMLAEK	IFGGLDMLAEK	2	y	1	6	64.27847	sp|Q92688|AN32B_HUMAN	1.42241E+13	FALSE		0.992500007	FALSE	458				
597.3153687	347.1925049	63.7055	Acidic leucine-rich nuclear phosphoprotein 32 family member B OS=Homo sapiens GN=ANP32B PE=1 SV=1		2.07	IFGGLDMLAEK	IFGGLDMLAEK	2	y	1	3	64.27847	sp|Q92688|AN32B_HUMAN	1.42241E+13	FALSE		0.992500007	FALSE	458				
597.3153687	460.2765808	63.7055	Acidic leucine-rich nuclear phosphoprotein 32 family member B OS=Homo sapiens GN=ANP32B PE=1 SV=1		1.82	IFGGLDMLAEK	IFGGLDMLAEK	2	y	1	4	64.27847	sp|Q92688|AN32B_HUMAN	1.42241E+13	FALSE		0.992500007	FALSE	458				
597.3153687	1193.623413	63.7055	Acidic leucine-rich nuclear phosphoprotein 32 family member B OS=Homo sapiens GN=ANP32B PE=1 SV=1		1.82	IFGGLDMLAEK	IFGGLDMLAEK	2	y	1	11	64.27847	sp|Q92688|AN32B_HUMAN	1.42241E+13	FALSE		0.992500007	FALSE	458				
597.3153687	591.3170776	63.7055	Acidic leucine-rich nuclear phosphoprotein 32 family member B OS=Homo sapiens GN=ANP32B PE=1 SV=1		1.77	IFGGLDMLAEK	IFGGLDMLAEK	2	y	1	5	64.27847	sp|Q92688|AN32B_HUMAN	1.42241E+13	FALSE		0.992500007	FALSE	458				
597.3153687	876.4495239	63.7055	Acidic leucine-rich nuclear phosphoprotein 32 family member B OS=Homo sapiens GN=ANP32B PE=1 SV=1		1.22	IFGGLDMLAEK	IFGGLDMLAEK	2	y	1	8	64.27847	sp|Q92688|AN32B_HUMAN	1.42241E+13	FALSE		0.992500007	FALSE	458				
597.3153687	276.1553955	63.7055	Acidic leucine-rich nuclear phosphoprotein 32 family member B OS=Homo sapiens GN=ANP32B PE=1 SV=1		1.17	IFGGLDMLAEK	IFGGLDMLAEK	2	y	1	2	64.27847	sp|Q92688|AN32B_HUMAN	1.42241E+13	FALSE		0.992500007	FALSE	458				
597.3153687	819.4280396	63.7055	Acidic leucine-rich nuclear phosphoprotein 32 family member B OS=Homo sapiens GN=ANP32B PE=1 SV=1		0.91	IFGGLDMLAEK	IFGGLDMLAEK	2	y	1	7	64.27847	sp|Q92688|AN32B_HUMAN	1.42241E+13	FALSE		0.992500007	FALSE	458				
597.3153687	488.2867432	63.7055	Acidic leucine-rich nuclear phosphoprotein 32 family member B OS=Homo sapiens GN=ANP32B PE=1 SV=1		0.85	IFGGLDMLAEK	IFGGLDMLAEK	2	b	1	5	64.27847	sp|Q92688|AN32B_HUMAN	1.42241E+13	FALSE		0.992500007	FALSE	458				
597.3153687	318.1812134	63.7055	Acidic leucine-rich nuclear phosphoprotein 32 family member B OS=Homo sapiens GN=ANP32B PE=1 SV=1		0.79	IFGGLDMLAEK	IFGGLDMLAEK	2	b	1	3	64.27847	sp|Q92688|AN32B_HUMAN	1.42241E+13	FALSE		0.992500007	FALSE	458				
855.4039917	316.1502991	77.32893	Acidic leucine-rich nuclear phosphoprotein 32 family member B OS=Homo sapiens GN=ANP32B PE=1 SV=1		2.25	SLDLFNCEVTNLNDYRESVFK	SLDLFNC[CAM]EVTNLN[Dea]DYRESVFK	3	b	1	3	76.99239	sp|Q92688|AN32B_HUMAN		FALSE		0.988900006	FALSE	458		Deamidated		
855.4039917	1068.48877	77.32893	Acidic leucine-rich nuclear phosphoprotein 32 family member B OS=Homo sapiens GN=ANP32B PE=1 SV=1		0.89	SLDLFNCEVTNLNDYRESVFK	SLDLFNC[CAM]EVTNLN[Dea]DYRESVFK	3	y	2	17	76.99239	sp|Q92688|AN32B_HUMAN		FALSE		0.988900006	FALSE	458		Deamidated		
855.4039917	1385.669556	77.32893	Acidic leucine-rich nuclear phosphoprotein 32 family member B OS=Homo sapiens GN=ANP32B PE=1 SV=1		0.8	SLDLFNCEVTNLNDYRESVFK	SLDLFNC[CAM]EVTNLN[Dea]DYRESVFK	3	y	1	11	76.99239	sp|Q92688|AN32B_HUMAN		FALSE		0.988900006	FALSE	458		Deamidated		
855.4039917	480.2816467	77.32893	Acidic leucine-rich nuclear phosphoprotein 32 family member B OS=Homo sapiens GN=ANP32B PE=1 SV=1		0.77	SLDLFNCEVTNLNDYRESVFK	SLDLFNC[CAM]EVTNLN[Dea]DYRESVFK	3	y	1	4	76.99239	sp|Q92688|AN32B_HUMAN		FALSE		0.988900006	FALSE	458		Deamidated		
855.4039917	201.1233673	77.32893	Acidic leucine-rich nuclear phosphoprotein 32 family member B OS=Homo sapiens GN=ANP32B PE=1 SV=1		0.55	SLDLFNCEVTNLNDYRESVFK	SLDLFNC[CAM]EVTNLN[Dea]DYRESVFK	3	b	1	2	76.99239	sp|Q92688|AN32B_HUMAN		FALSE		0.988900006	FALSE	458		Deamidated		
855.4039917	2364.081299	77.32893	Acidic leucine-rich nuclear phosphoprotein 32 family member B OS=Homo sapiens GN=ANP32B PE=1 SV=1		0.55	SLDLFNCEVTNLNDYRESVFK	SLDLFNC[CAM]EVTNLN[Dea]DYRESVFK	3	y	1	19	76.99239	sp|Q92688|AN32B_HUMAN		FALSE		0.988900006	FALSE	458		Deamidated		
855.4039917	327.1445007	77.32893	Acidic leucine-rich nuclear phosphoprotein 32 family member B OS=Homo sapiens GN=ANP32B PE=1 SV=1		0.39	SLDLFNCEVTNLNDYRESVFK	SLDLFNC[CAM]EVTNLN[Dea]DYRESVFK	3	b	3	8	76.99239	sp|Q92688|AN32B_HUMAN		FALSE		0.988900006	FALSE	458		Deamidated		
855.4039917	1486.717285	77.32893	Acidic leucine-rich nuclear phosphoprotein 32 family member B OS=Homo sapiens GN=ANP32B PE=1 SV=1		0.39	SLDLFNCEVTNLNDYRESVFK	SLDLFNC[CAM]EVTNLN[Dea]DYRESVFK	3	y	1	12	76.99239	sp|Q92688|AN32B_HUMAN		FALSE		0.988900006	FALSE	458		Deamidated		
855.4039917	294.1812134	77.32893	Acidic leucine-rich nuclear phosphoprotein 32 family member B OS=Homo sapiens GN=ANP32B PE=1 SV=1		0.31	SLDLFNCEVTNLNDYRESVFK	SLDLFNC[CAM]EVTNLN[Dea]DYRESVFK	3	y	1	2	76.99239	sp|Q92688|AN32B_HUMAN		FALSE		0.988900006	FALSE	458		Deamidated		
855.4039917	1158.542603	77.32893	Acidic leucine-rich nuclear phosphoprotein 32 family member B OS=Homo sapiens GN=ANP32B PE=1 SV=1		0.16	SLDLFNCEVTNLNDYRESVFK	SLDLFNC[CAM]EVTNLN[Dea]DYRESVFK	3	y	1	9	76.99239	sp|Q92688|AN32B_HUMAN		FALSE		0.988900006	FALSE	458		Deamidated		
855.4039917	429.234375	77.32893	Acidic leucine-rich nuclear phosphoprotein 32 family member B OS=Homo sapiens GN=ANP32B PE=1 SV=1		0.06	SLDLFNCEVTNLNDYRESVFK	SLDLFNC[CAM]EVTNLN[Dea]DYRESVFK	3	b	1	4	76.99239	sp|Q92688|AN32B_HUMAN		FALSE		0.988900006	FALSE	458		Deamidated		
855.4039917	1043.515625	77.32893	Acidic leucine-rich nuclear phosphoprotein 32 family member B OS=Homo sapiens GN=ANP32B PE=1 SV=1		0.05	SLDLFNCEVTNLNDYRESVFK	SLDLFNC[CAM]EVTNLN[Dea]DYRESVFK	3	y	1	8	76.99239	sp|Q92688|AN32B_HUMAN		FALSE		0.988900006	FALSE	458		Deamidated		
598.3135986	933.4710083	64.52045	Acidic leucine-rich nuclear phosphoprotein 32 family member B OS=Homo sapiens GN=ANP32B PE=1 SV=1		21.17	LSENRIFGGLDMLAEK	LSENRIFGGLDMLAEK	3	y	1	9	64.24377	sp|Q92688|AN32B_HUMAN		FALSE		0.98089999	FALSE	458				
598.3135986	713.394043	64.52045	Acidic leucine-rich nuclear phosphoprotein 32 family member B OS=Homo sapiens GN=ANP32B PE=1 SV=1		5.03	LSENRIFGGLDMLAEK	LSENRIFGGLDMLAEK	3	b	1	6	64.24377	sp|Q92688|AN32B_HUMAN		FALSE		0.98089999	FALSE	458				
598.3135986	1080.539429	64.52045	Acidic leucine-rich nuclear phosphoprotein 32 family member B OS=Homo sapiens GN=ANP32B PE=1 SV=1		5.03	LSENRIFGGLDMLAEK	LSENRIFGGLDMLAEK	3	y	1	10	64.24377	sp|Q92688|AN32B_HUMAN		FALSE		0.98089999	FALSE	458				
598.3135986	600.3099976	64.52045	Acidic leucine-rich nuclear phosphoprotein 32 family member B OS=Homo sapiens GN=ANP32B PE=1 SV=1		2.07	LSENRIFGGLDMLAEK	LSENRIFGGLDMLAEK	3	b	1	5	64.24377	sp|Q92688|AN32B_HUMAN		FALSE		0.98089999	FALSE	458				
598.3135986	1193.623413	64.52045	Acidic leucine-rich nuclear phosphoprotein 32 family member B OS=Homo sapiens GN=ANP32B PE=1 SV=1		2.07	LSENRIFGGLDMLAEK	LSENRIFGGLDMLAEK	3	y	1	11	64.24377	sp|Q92688|AN32B_HUMAN		FALSE		0.98089999	FALSE	458				
598.3135986	706.3439941	64.52045	Acidic leucine-rich nuclear phosphoprotein 32 family member B OS=Homo sapiens GN=ANP32B PE=1 SV=1		1.53	LSENRIFGGLDMLAEK	LSENRIFGGLDMLAEK	3	y	1	6	64.24377	sp|Q92688|AN32B_HUMAN		FALSE		0.98089999	FALSE	458				
598.3135986	876.4495239	64.52045	Acidic leucine-rich nuclear phosphoprotein 32 family member B OS=Homo sapiens GN=ANP32B PE=1 SV=1		1.28	LSENRIFGGLDMLAEK	LSENRIFGGLDMLAEK	3	y	1	8	64.24377	sp|Q92688|AN32B_HUMAN		FALSE		0.98089999	FALSE	458				
598.3135986	460.2765808	64.52045	Acidic leucine-rich nuclear phosphoprotein 32 family member B OS=Homo sapiens GN=ANP32B PE=1 SV=1		1.16	LSENRIFGGLDMLAEK	LSENRIFGGLDMLAEK	3	y	1	4	64.24377	sp|Q92688|AN32B_HUMAN		FALSE		0.98089999	FALSE	458				
598.3135986	591.3170776	64.52045	Acidic leucine-rich nuclear phosphoprotein 32 family member B OS=Homo sapiens GN=ANP32B PE=1 SV=1		1.04	LSENRIFGGLDMLAEK	LSENRIFGGLDMLAEK	3	y	1	5	64.24377	sp|Q92688|AN32B_HUMAN		FALSE		0.98089999	FALSE	458				
598.3135986	357.2006836	64.52045	Acidic leucine-rich nuclear phosphoprotein 32 family member B OS=Homo sapiens GN=ANP32B PE=1 SV=1		0.95	LSENRIFGGLDMLAEK	LSENRIFGGLDMLAEK	3	b	2	6	64.24377	sp|Q92688|AN32B_HUMAN		FALSE		0.98089999	FALSE	458				
598.3135986	201.1233673	64.52045	Acidic leucine-rich nuclear phosphoprotein 32 family member B OS=Homo sapiens GN=ANP32B PE=1 SV=1		0.92	LSENRIFGGLDMLAEK	LSENRIFGGLDMLAEK	3	b	1	2	64.24377	sp|Q92688|AN32B_HUMAN		FALSE		0.98089999	FALSE	458				
598.3135986	276.1553955	64.52045	Acidic leucine-rich nuclear phosphoprotein 32 family member B OS=Homo sapiens GN=ANP32B PE=1 SV=1		0.86	LSENRIFGGLDMLAEK	LSENRIFGGLDMLAEK	3	y	1	2	64.24377	sp|Q92688|AN32B_HUMAN		FALSE		0.98089999	FALSE	458				
598.3135986	819.4280396	64.52045	Acidic leucine-rich nuclear phosphoprotein 32 family member B OS=Homo sapiens GN=ANP32B PE=1 SV=1		0.84	LSENRIFGGLDMLAEK	LSENRIFGGLDMLAEK	3	y	1	7	64.24377	sp|Q92688|AN32B_HUMAN		FALSE		0.98089999	FALSE	458				
598.3135986	147.1128082	64.52045	Acidic leucine-rich nuclear phosphoprotein 32 family member B OS=Homo sapiens GN=ANP32B PE=1 SV=1		0.67	LSENRIFGGLDMLAEK	LSENRIFGGLDMLAEK	3	y	1	1	64.24377	sp|Q92688|AN32B_HUMAN		FALSE		0.98089999	FALSE	458				
598.3135986	445.2238159	64.52045	Acidic leucine-rich nuclear phosphoprotein 32 family member B OS=Homo sapiens GN=ANP32B PE=1 SV=1		0.35	LSENRIFGGLDMLAEK	LSENRIFGGLDMLAEK	3	b	3	12	64.24377	sp|Q92688|AN32B_HUMAN		FALSE		0.98089999	FALSE	458				
649.8505249	1308.690674	81.90396	Acidic leucine-rich nuclear phosphoprotein 32 family member B OS=Homo sapiens GN=ANP32B PE=1 SV=1		0.93	IFGGLDMLAEKLPNLTHLNLSGNK	IFGGLDMLAEKLPN[Dea]LTHLNLSGNK	4	y	1	12	81.54604	sp|Q92688|AN32B_HUMAN		FALSE		0.329899997	FALSE	458		Deamidated		
649.8505249	711.3909912	81.90396	Acidic leucine-rich nuclear phosphoprotein 32 family member B OS=Homo sapiens GN=ANP32B PE=1 SV=1		0.66	IFGGLDMLAEKLPNLTHLNLSGNK	IFGGLDMLAEKLPN[Dea]LTHLNLSGNK	4	y	2	13	81.54604	sp|Q92688|AN32B_HUMAN		FALSE		0.329899997	FALSE	458		Deamidated		
649.8505249	488.2867432	81.90396	Acidic leucine-rich nuclear phosphoprotein 32 family member B OS=Homo sapiens GN=ANP32B PE=1 SV=1		0.63	IFGGLDMLAEKLPNLTHLNLSGNK	IFGGLDMLAEKLPN[Dea]LTHLNLSGNK	4	b	1	5	81.54604	sp|Q92688|AN32B_HUMAN		FALSE		0.329899997	FALSE	458		Deamidated		
649.8505249	261.1557312	81.90396	Acidic leucine-rich nuclear phosphoprotein 32 family member B OS=Homo sapiens GN=ANP32B PE=1 SV=1		0.51	IFGGLDMLAEKLPNLTHLNLSGNK	IFGGLDMLAEKLPN[Dea]LTHLNLSGNK	4	y	1	2	81.54604	sp|Q92688|AN32B_HUMAN		FALSE		0.329899997	FALSE	458		Deamidated		
649.8505249	745.4202881	81.90396	Acidic leucine-rich nuclear phosphoprotein 32 family member B OS=Homo sapiens GN=ANP32B PE=1 SV=1		0.3	IFGGLDMLAEKLPNLTHLNLSGNK	IFGGLDMLAEKLPN[Dea]LTHLNLSGNK	4	y	1	7	81.54604	sp|Q92688|AN32B_HUMAN		FALSE		0.329899997	FALSE	458		Deamidated		
649.8505249	556.3016968	81.90396	Acidic leucine-rich nuclear phosphoprotein 32 family member B OS=Homo sapiens GN=ANP32B PE=1 SV=1		0.23	IFGGLDMLAEKLPNLTHLNLSGNK	IFGGLDMLAEKLPN[Dea]LTHLNLSGNK	4	y	4	20	81.54604	sp|Q92688|AN32B_HUMAN		FALSE		0.329899997	FALSE	458		Deamidated		
649.8505249	983.5268555	81.90396	Acidic leucine-rich nuclear phosphoprotein 32 family member B OS=Homo sapiens GN=ANP32B PE=1 SV=1		0.18	IFGGLDMLAEKLPNLTHLNLSGNK	IFGGLDMLAEKLPN[Dea]LTHLNLSGNK	4	y	1	9	81.54604	sp|Q92688|AN32B_HUMAN		FALSE		0.329899997	FALSE	458		Deamidated		
649.8505249	734.354187	81.90396	Acidic leucine-rich nuclear phosphoprotein 32 family member B OS=Homo sapiens GN=ANP32B PE=1 SV=1		0.16	IFGGLDMLAEKLPNLTHLNLSGNK	IFGGLDMLAEKLPN[Dea]LTHLNLSGNK	4	b	1	7	81.54604	sp|Q92688|AN32B_HUMAN		FALSE		0.329899997	FALSE	458		Deamidated		
649.8505249	613.3241577	81.90396	Acidic leucine-rich nuclear phosphoprotein 32 family member B OS=Homo sapiens GN=ANP32B PE=1 SV=1		0.14	IFGGLDMLAEKLPNLTHLNLSGNK	IFGGLDMLAEKLPN[Dea]LTHLNLSGNK	4	b	4	23	81.54604	sp|Q92688|AN32B_HUMAN		FALSE		0.329899997	FALSE	458		Deamidated		
649.8505249	760.4069824	81.90396	Acidic leucine-rich nuclear phosphoprotein 32 family member B OS=Homo sapiens GN=ANP32B PE=1 SV=1		0.14	IFGGLDMLAEKLPNLTHLNLSGNK	IFGGLDMLAEKLPN[Dea]LTHLNLSGNK	4	y	3	21	81.54604	sp|Q92688|AN32B_HUMAN		FALSE		0.329899997	FALSE	458		Deamidated		
649.8505249	560.30896	81.90396	Acidic leucine-rich nuclear phosphoprotein 32 family member B OS=Homo sapiens GN=ANP32B PE=1 SV=1		0.12	IFGGLDMLAEKLPNLTHLNLSGNK	IFGGLDMLAEKLPN[Dea]LTHLNLSGNK	4	y	3	15	81.54604	sp|Q92688|AN32B_HUMAN		FALSE		0.329899997	FALSE	458		Deamidated		
649.8505249	882.479187	81.90396	Acidic leucine-rich nuclear phosphoprotein 32 family member B OS=Homo sapiens GN=ANP32B PE=1 SV=1		0.09	IFGGLDMLAEKLPNLTHLNLSGNK	IFGGLDMLAEKLPN[Dea]LTHLNLSGNK	4	y	1	8	81.54604	sp|Q92688|AN32B_HUMAN		FALSE		0.329899997	FALSE	458		Deamidated		
649.8505249	997.5405884	81.90396	Acidic leucine-rich nuclear phosphoprotein 32 family member B OS=Homo sapiens GN=ANP32B PE=1 SV=1		0.04	IFGGLDMLAEKLPNLTHLNLSGNK	IFGGLDMLAEKLPN[Dea]LTHLNLSGNK	4	y	2	18	81.54604	sp|Q92688|AN32B_HUMAN		FALSE		0.329899997	FALSE	458		Deamidated		
474.2684021	474.2684021	48.82534	Acidic leucine-rich nuclear phosphoprotein 32 family member B OS=Homo sapiens GN=ANP32B PE=1 SV=1		12.18	LPNLTHLNLSGNK	LPNLTHLNLSGNK	3	y	3	13	48.62202	sp|Q92688|AN32B_HUMAN		FALSE		0.256399989	FALSE	458				
474.2684021	1307.706665	48.82534	Acidic leucine-rich nuclear phosphoprotein 32 family member B OS=Homo sapiens GN=ANP32B PE=1 SV=1		4	LPNLTHLNLSGNK	LPNLTHLNLSGNK	3	y	1	12	48.62202	sp|Q92688|AN32B_HUMAN		FALSE		0.256399989	FALSE	458				
474.2684021	436.5737305	48.82534	Acidic leucine-rich nuclear phosphoprotein 32 family member B OS=Homo sapiens GN=ANP32B PE=1 SV=1		3.84	LPNLTHLNLSGNK	LPNLTHLNLSGNK	3	y	3	12	48.62202	sp|Q92688|AN32B_HUMAN		FALSE		0.256399989	FALSE	458				
474.2684021	632.3362427	48.82534	Acidic leucine-rich nuclear phosphoprotein 32 family member B OS=Homo sapiens GN=ANP32B PE=1 SV=1		2.53	LPNLTHLNLSGNK	LPNLTHLNLSGNK	3	y	1	6	48.62202	sp|Q92688|AN32B_HUMAN		FALSE		0.256399989	FALSE	458				
474.2684021	605.8305664	48.82534	Acidic leucine-rich nuclear phosphoprotein 32 family member B OS=Homo sapiens GN=ANP32B PE=1 SV=1		1.7	LPNLTHLNLSGNK	LPNLTHLNLSGNK	3	y	2	11	48.62202	sp|Q92688|AN32B_HUMAN		FALSE		0.256399989	FALSE	458				
474.2684021	404.2228088	48.82534	Acidic leucine-rich nuclear phosphoprotein 32 family member B OS=Homo sapiens GN=ANP32B PE=1 SV=1		0.91	LPNLTHLNLSGNK	LPNLTHLNLSGNK	3	y	3	11	48.62202	sp|Q92688|AN32B_HUMAN		FALSE		0.256399989	FALSE	458				
474.2684021	676.3776855	48.82534	Acidic leucine-rich nuclear phosphoprotein 32 family member B OS=Homo sapiens GN=ANP32B PE=1 SV=1		0.57	LPNLTHLNLSGNK	LPNLTHLNLSGNK	3	b	1	6	48.62202	sp|Q92688|AN32B_HUMAN		FALSE		0.256399989	FALSE	458				
474.2684021	745.4202881	48.82534	Acidic leucine-rich nuclear phosphoprotein 32 family member B OS=Homo sapiens GN=ANP32B PE=1 SV=1		0.57	LPNLTHLNLSGNK	LPNLTHLNLSGNK	3	y	1	7	48.62202	sp|Q92688|AN32B_HUMAN		FALSE		0.256399989	FALSE	458				
474.2684021	405.2092285	48.82534	Acidic leucine-rich nuclear phosphoprotein 32 family member B OS=Homo sapiens GN=ANP32B PE=1 SV=1		0.5	LPNLTHLNLSGNK	LPNLTHLNLSGNK	3	y	1	4	48.62202	sp|Q92688|AN32B_HUMAN		FALSE		0.256399989	FALSE	458				
474.2684021	983.5268555	48.82534	Acidic leucine-rich nuclear phosphoprotein 32 family member B OS=Homo sapiens GN=ANP32B PE=1 SV=1		0.37	LPNLTHLNLSGNK	LPNLTHLNLSGNK	3	y	1	9	48.62202	sp|Q92688|AN32B_HUMAN		FALSE		0.256399989	FALSE	458				
474.2684021	882.479187	48.82534	Acidic leucine-rich nuclear phosphoprotein 32 family member B OS=Homo sapiens GN=ANP32B PE=1 SV=1		0.2	LPNLTHLNLSGNK	LPNLTHLNLSGNK	3	y	1	8	48.62202	sp|Q92688|AN32B_HUMAN		FALSE		0.256399989	FALSE	458				
524.6383057	757.4454346	50.95566	Acidic leucine-rich nuclear phosphoprotein 32 family member E OS=Homo sapiens GN=ANP32E PE=1 SV=1		16.29	IKDLSTVEALQNLK	IKDLSTVEALQNLK	3	b	1	7	51.4931	sp|Q9BTT0|AN32E_HUMAN	1.0433E+12	FALSE		1	FALSE	413				
524.6383057	815.4621582	50.95566	Acidic leucine-rich nuclear phosphoprotein 32 family member E OS=Homo sapiens GN=ANP32E PE=1 SV=1		16.29	IKDLSTVEALQNLK	IKDLSTVEALQNLK	3	y	1	7	51.4931	sp|Q9BTT0|AN32E_HUMAN	1.0433E+12	FALSE		1	FALSE	413				
524.6383057	686.4195557	50.95566	Acidic leucine-rich nuclear phosphoprotein 32 family member E OS=Homo sapiens GN=ANP32E PE=1 SV=1		12.13	IKDLSTVEALQNLK	IKDLSTVEALQNLK	3	y	1	6	51.4931	sp|Q9BTT0|AN32E_HUMAN	1.0433E+12	FALSE		1	FALSE	413				
524.6383057	886.4880371	50.95566	Acidic leucine-rich nuclear phosphoprotein 32 family member E OS=Homo sapiens GN=ANP32E PE=1 SV=1		12.13	IKDLSTVEALQNLK	IKDLSTVEALQNLK	3	b	1	8	51.4931	sp|Q9BTT0|AN32E_HUMAN	1.0433E+12	FALSE		1	FALSE	413				
524.6383057	615.3824463	50.95566	Acidic leucine-rich nuclear phosphoprotein 32 family member E OS=Homo sapiens GN=ANP32E PE=1 SV=1		6.96	IKDLSTVEALQNLK	IKDLSTVEALQNLK	3	y	1	5	51.4931	sp|Q9BTT0|AN32E_HUMAN	1.0433E+12	FALSE		1	FALSE	413				
524.6383057	957.5251465	50.95566	Acidic leucine-rich nuclear phosphoprotein 32 family member E OS=Homo sapiens GN=ANP32E PE=1 SV=1		6.96	IKDLSTVEALQNLK	IKDLSTVEALQNLK	3	b	1	9	51.4931	sp|Q9BTT0|AN32E_HUMAN	1.0433E+12	FALSE		1	FALSE	413				
524.6383057	502.2983704	50.95566	Acidic leucine-rich nuclear phosphoprotein 32 family member E OS=Homo sapiens GN=ANP32E PE=1 SV=1		5.25	IKDLSTVEALQNLK	IKDLSTVEALQNLK	3	y	1	4	51.4931	sp|Q9BTT0|AN32E_HUMAN	1.0433E+12	FALSE		1	FALSE	413				
524.6383057	374.2398071	50.95566	Acidic leucine-rich nuclear phosphoprotein 32 family member E OS=Homo sapiens GN=ANP32E PE=1 SV=1		3.24	IKDLSTVEALQNLK	IKDLSTVEALQNLK	3	y	1	3	51.4931	sp|Q9BTT0|AN32E_HUMAN	1.0433E+12	FALSE		1	FALSE	413				
524.6383057	658.3770142	50.95566	Acidic leucine-rich nuclear phosphoprotein 32 family member E OS=Homo sapiens GN=ANP32E PE=1 SV=1		3.19	IKDLSTVEALQNLK	IKDLSTVEALQNLK	3	b	1	6	51.4931	sp|Q9BTT0|AN32E_HUMAN	1.0433E+12	FALSE		1	FALSE	413				
524.6383057	914.5305786	50.95566	Acidic leucine-rich nuclear phosphoprotein 32 family member E OS=Homo sapiens GN=ANP32E PE=1 SV=1		3.19	IKDLSTVEALQNLK	IKDLSTVEALQNLK	3	y	1	8	51.4931	sp|Q9BTT0|AN32E_HUMAN	1.0433E+12	FALSE		1	FALSE	413				
524.6383057	357.2132568	50.95566	Acidic leucine-rich nuclear phosphoprotein 32 family member E OS=Homo sapiens GN=ANP32E PE=1 SV=1		2	IKDLSTVEALQNLK	IKDLSTVEALQNLK	3	b	1	3	51.4931	sp|Q9BTT0|AN32E_HUMAN	1.0433E+12	FALSE		1	FALSE	413				
524.6383057	457.7689209	50.95566	Acidic leucine-rich nuclear phosphoprotein 32 family member E OS=Homo sapiens GN=ANP32E PE=1 SV=1		1.92	IKDLSTVEALQNLK	IKDLSTVEALQNLK	3	y	2	8	51.4931	sp|Q9BTT0|AN32E_HUMAN	1.0433E+12	FALSE		1	FALSE	413				
524.6383057	147.1128082	50.95566	Acidic leucine-rich nuclear phosphoprotein 32 family member E OS=Homo sapiens GN=ANP32E PE=1 SV=1		1.61	IKDLSTVEALQNLK	IKDLSTVEALQNLK	3	y	1	1	51.4931	sp|Q9BTT0|AN32E_HUMAN	1.0433E+12	FALSE		1	FALSE	413				
524.6383057	260.1968689	50.95566	Acidic leucine-rich nuclear phosphoprotein 32 family member E OS=Homo sapiens GN=ANP32E PE=1 SV=1		0.96	IKDLSTVEALQNLK	IKDLSTVEALQNLK	3	y	1	2	51.4931	sp|Q9BTT0|AN32E_HUMAN	1.0433E+12	FALSE		1	FALSE	413				
524.6383057	444.2452698	50.95566	Acidic leucine-rich nuclear phosphoprotein 32 family member E OS=Homo sapiens GN=ANP32E PE=1 SV=1		0.96	IKDLSTVEALQNLK	IKDLSTVEALQNLK	3	y	3	12	51.4931	sp|Q9BTT0|AN32E_HUMAN	1.0433E+12	FALSE		1	FALSE	413				
524.6383057	339.1976013	50.95566	Acidic leucine-rich nuclear phosphoprotein 32 family member E OS=Homo sapiens GN=ANP32E PE=1 SV=1		0.91	IKDLSTVEALQNLK	IKDLSTVEALQNLK	3	y	3	9	51.4931	sp|Q9BTT0|AN32E_HUMAN	1.0433E+12	FALSE		1	FALSE	413				
524.6383057	408.2347107	50.95566	Acidic leucine-rich nuclear phosphoprotein 32 family member E OS=Homo sapiens GN=ANP32E PE=1 SV=1		0.91	IKDLSTVEALQNLK	IKDLSTVEALQNLK	3	y	2	7	51.4931	sp|Q9BTT0|AN32E_HUMAN	1.0433E+12	FALSE		1	FALSE	413				
524.6383057	296.167511	50.95566	Acidic leucine-rich nuclear phosphoprotein 32 family member E OS=Homo sapiens GN=ANP32E PE=1 SV=1		0.61	IKDLSTVEALQNLK	IKDLSTVEALQNLK	3	b	3	8	51.4931	sp|Q9BTT0|AN32E_HUMAN	1.0433E+12	FALSE		1	FALSE	413				
747.3745117	1009.531311	50.97626	Acidic leucine-rich nuclear phosphoprotein 32 family member E OS=Homo sapiens GN=ANP32E PE=1 SV=1		1.43	CPNLTYLNLSGNK	C[CAM]PNLTYLNLSGNK	2	y	1	9	51.56802	sp|Q9BTT0|AN32E_HUMAN	48658460672	FALSE		0.999800026	FALSE	413				
747.3745117	632.3362427	50.97626	Acidic leucine-rich nuclear phosphoprotein 32 family member E OS=Homo sapiens GN=ANP32E PE=1 SV=1		0.84	CPNLTYLNLSGNK	C[CAM]PNLTYLNLSGNK	2	y	1	6	51.56802	sp|Q9BTT0|AN32E_HUMAN	48658460672	FALSE		0.999800026	FALSE	413				
747.3745117	261.1557312	50.97626	Acidic leucine-rich nuclear phosphoprotein 32 family member E OS=Homo sapiens GN=ANP32E PE=1 SV=1		0.48	CPNLTYLNLSGNK	C[CAM]PNLTYLNLSGNK	2	y	1	2	51.56802	sp|Q9BTT0|AN32E_HUMAN	48658460672	FALSE		0.999800026	FALSE	413				
747.3745117	372.133606	50.97626	Acidic leucine-rich nuclear phosphoprotein 32 family member E OS=Homo sapiens GN=ANP32E PE=1 SV=1		0.44	CPNLTYLNLSGNK	C[CAM]PNLTYLNLSGNK	2	b	1	3	51.56802	sp|Q9BTT0|AN32E_HUMAN	48658460672	FALSE		0.999800026	FALSE	413				
747.3745117	1122.615356	50.97626	Acidic leucine-rich nuclear phosphoprotein 32 family member E OS=Homo sapiens GN=ANP32E PE=1 SV=1		0.44	CPNLTYLNLSGNK	C[CAM]PNLTYLNLSGNK	2	y	1	10	51.56802	sp|Q9BTT0|AN32E_HUMAN	48658460672	FALSE		0.999800026	FALSE	413				
747.3745117	518.2932739	50.97626	Acidic leucine-rich nuclear phosphoprotein 32 family member E OS=Homo sapiens GN=ANP32E PE=1 SV=1		0.39	CPNLTYLNLSGNK	C[CAM]PNLTYLNLSGNK	2	y	1	5	51.56802	sp|Q9BTT0|AN32E_HUMAN	48658460672	FALSE		0.999800026	FALSE	413				
747.3745117	318.1771851	50.97626	Acidic leucine-rich nuclear phosphoprotein 32 family member E OS=Homo sapiens GN=ANP32E PE=1 SV=1		0.32	CPNLTYLNLSGNK	C[CAM]PNLTYLNLSGNK	2	y	1	3	51.56802	sp|Q9BTT0|AN32E_HUMAN	48658460672	FALSE		0.999800026	FALSE	413				
747.3745117	745.4202881	50.97626	Acidic leucine-rich nuclear phosphoprotein 32 family member E OS=Homo sapiens GN=ANP32E PE=1 SV=1		0.26	CPNLTYLNLSGNK	C[CAM]PNLTYLNLSGNK	2	y	1	7	51.56802	sp|Q9BTT0|AN32E_HUMAN	48658460672	FALSE		0.999800026	FALSE	413				
747.3745117	1475.731079	50.97626	Acidic leucine-rich nuclear phosphoprotein 32 family member E OS=Homo sapiens GN=ANP32E PE=1 SV=1		0.14	CPNLTYLNLSGNK	C[CAM]PNLTYLNLSGNK	2	b	1	13	51.56802	sp|Q9BTT0|AN32E_HUMAN	48658460672	FALSE		0.999800026	FALSE	413				
747.3745117	1236.658325	50.97626	Acidic leucine-rich nuclear phosphoprotein 32 family member E OS=Homo sapiens GN=ANP32E PE=1 SV=1		0.1	CPNLTYLNLSGNK	C[CAM]PNLTYLNLSGNK	2	y	1	11	51.56802	sp|Q9BTT0|AN32E_HUMAN	48658460672	FALSE		0.999800026	FALSE	413				
676.7122803	913.4989014	75.25378	Acidic leucine-rich nuclear phosphoprotein 32 family member E OS=Homo sapiens GN=ANP32E PE=1 SV=1		8.86	KLELSDNIISGGLEVLAEK	KLELSDNIISGGLEVLAEK	3	b	1	8	75.63396	sp|Q9BTT0|AN32E_HUMAN	2.12531E+13	FALSE		0.999599993	FALSE	413				
676.7122803	1002.546631	75.25378	Acidic leucine-rich nuclear phosphoprotein 32 family member E OS=Homo sapiens GN=ANP32E PE=1 SV=1		5.31	KLELSDNIISGGLEVLAEK	KLELSDNIISGGLEVLAEK	3	y	1	10	75.63396	sp|Q9BTT0|AN32E_HUMAN	2.12531E+13	FALSE		0.999599993	FALSE	413				
676.7122803	800.414856	75.25378	Acidic leucine-rich nuclear phosphoprotein 32 family member E OS=Homo sapiens GN=ANP32E PE=1 SV=1		3.84	KLELSDNIISGGLEVLAEK	KLELSDNIISGGLEVLAEK	3	b	1	7	75.63396	sp|Q9BTT0|AN32E_HUMAN	2.12531E+13	FALSE		0.999599993	FALSE	413				
676.7122803	915.5145874	75.25378	Acidic leucine-rich nuclear phosphoprotein 32 family member E OS=Homo sapiens GN=ANP32E PE=1 SV=1		1.92	KLELSDNIISGGLEVLAEK	KLELSDNIISGGLEVLAEK	3	y	1	9	75.63396	sp|Q9BTT0|AN32E_HUMAN	2.12531E+13	FALSE		0.999599993	FALSE	413				
676.7122803	1115.630615	75.25378	Acidic leucine-rich nuclear phosphoprotein 32 family member E OS=Homo sapiens GN=ANP32E PE=1 SV=1		1.92	KLELSDNIISGGLEVLAEK	KLELSDNIISGGLEVLAEK	3	y	1	11	75.63396	sp|Q9BTT0|AN32E_HUMAN	2.12531E+13	FALSE		0.999599993	FALSE	413				
676.7122803	858.493103	75.25378	Acidic leucine-rich nuclear phosphoprotein 32 family member E OS=Homo sapiens GN=ANP32E PE=1 SV=1		1.14	KLELSDNIISGGLEVLAEK	KLELSDNIISGGLEVLAEK	3	y	1	8	75.63396	sp|Q9BTT0|AN32E_HUMAN	2.12531E+13	FALSE		0.999599993	FALSE	413				
676.7122803	688.3875732	75.25378	Acidic leucine-rich nuclear phosphoprotein 32 family member E OS=Homo sapiens GN=ANP32E PE=1 SV=1		0.82	KLELSDNIISGGLEVLAEK	KLELSDNIISGGLEVLAEK	3	y	1	6	75.63396	sp|Q9BTT0|AN32E_HUMAN	2.12531E+13	FALSE		0.999599993	FALSE	413				
676.7122803	460.2765808	75.25378	Acidic leucine-rich nuclear phosphoprotein 32 family member E OS=Homo sapiens GN=ANP32E PE=1 SV=1		0.67	KLELSDNIISGGLEVLAEK	KLELSDNIISGGLEVLAEK	3	y	1	4	75.63396	sp|Q9BTT0|AN32E_HUMAN	2.12531E+13	FALSE		0.999599993	FALSE	413				
676.7122803	347.1925049	75.25378	Acidic leucine-rich nuclear phosphoprotein 32 family member E OS=Homo sapiens GN=ANP32E PE=1 SV=1		0.43	KLELSDNIISGGLEVLAEK	KLELSDNIISGGLEVLAEK	3	y	1	3	75.63396	sp|Q9BTT0|AN32E_HUMAN	2.12531E+13	FALSE		0.999599993	FALSE	413				
676.7122803	1026.583008	75.25378	Acidic leucine-rich nuclear phosphoprotein 32 family member E OS=Homo sapiens GN=ANP32E PE=1 SV=1		0.29	KLELSDNIISGGLEVLAEK	KLELSDNIISGGLEVLAEK	3	b	1	9	75.63396	sp|Q9BTT0|AN32E_HUMAN	2.12531E+13	FALSE		0.999599993	FALSE	413				
676.7122803	559.3449707	75.25378	Acidic leucine-rich nuclear phosphoprotein 32 family member E OS=Homo sapiens GN=ANP32E PE=1 SV=1		0.23	KLELSDNIISGGLEVLAEK	KLELSDNIISGGLEVLAEK	3	y	1	5	75.63396	sp|Q9BTT0|AN32E_HUMAN	2.12531E+13	FALSE		0.999599993	FALSE	413				
676.7122803	147.1128082	75.25378	Acidic leucine-rich nuclear phosphoprotein 32 family member E OS=Homo sapiens GN=ANP32E PE=1 SV=1		0.11	KLELSDNIISGGLEVLAEK	KLELSDNIISGGLEVLAEK	3	y	1	1	75.63396	sp|Q9BTT0|AN32E_HUMAN	2.12531E+13	FALSE		0.999599993	FALSE	413				
524.2944336	756.4138184	50.96201	Acidic leucine-rich nuclear phosphoprotein 32 family member E OS=Homo sapiens GN=ANP32E PE=1 SV=1		15.31	IKDLSTVEALQNLK	IK[LAA]DLSTVEALQNLK	3	b	1	7	51.43913	sp|Q9BTT0|AN32E_HUMAN	15149230080	FALSE		0.999199986	FALSE	413		Lys->Allysine		
524.2944336	815.4621582	50.96201	Acidic leucine-rich nuclear phosphoprotein 32 family member E OS=Homo sapiens GN=ANP32E PE=1 SV=1		15.31	IKDLSTVEALQNLK	IK[LAA]DLSTVEALQNLK	3	y	1	7	51.43913	sp|Q9BTT0|AN32E_HUMAN	15149230080	FALSE		0.999199986	FALSE	413		Lys->Allysine		
524.2944336	615.3824463	50.96201	Acidic leucine-rich nuclear phosphoprotein 32 family member E OS=Homo sapiens GN=ANP32E PE=1 SV=1		5.48	IKDLSTVEALQNLK	IK[LAA]DLSTVEALQNLK	3	y	1	5	51.43913	sp|Q9BTT0|AN32E_HUMAN	15149230080	FALSE		0.999199986	FALSE	413		Lys->Allysine		
524.2944336	502.2983704	50.96201	Acidic leucine-rich nuclear phosphoprotein 32 family member E OS=Homo sapiens GN=ANP32E PE=1 SV=1		4.95	IKDLSTVEALQNLK	IK[LAA]DLSTVEALQNLK	3	y	1	4	51.43913	sp|Q9BTT0|AN32E_HUMAN	15149230080	FALSE		0.999199986	FALSE	413		Lys->Allysine		
524.2944336	524.2944336	50.96201	Acidic leucine-rich nuclear phosphoprotein 32 family member E OS=Homo sapiens GN=ANP32E PE=1 SV=1		1.59	IKDLSTVEALQNLK	IK[LAA]DLSTVEALQNLK	3	y	3	14	51.43913	sp|Q9BTT0|AN32E_HUMAN	15149230080	FALSE		0.999199986	FALSE	413		Lys->Allysine		
524.2944336	686.4195557	50.96201	Acidic leucine-rich nuclear phosphoprotein 32 family member E OS=Homo sapiens GN=ANP32E PE=1 SV=1		1.51	IKDLSTVEALQNLK	IK[LAA]DLSTVEALQNLK	3	y	1	6	51.43913	sp|Q9BTT0|AN32E_HUMAN	15149230080	FALSE		0.999199986	FALSE	413		Lys->Allysine		
524.2944336	885.4563599	50.96201	Acidic leucine-rich nuclear phosphoprotein 32 family member E OS=Homo sapiens GN=ANP32E PE=1 SV=1		1.51	IKDLSTVEALQNLK	IK[LAA]DLSTVEALQNLK	3	b	1	8	51.43913	sp|Q9BTT0|AN32E_HUMAN	15149230080	FALSE		0.999199986	FALSE	413		Lys->Allysine		
524.2944336	374.2398071	50.96201	Acidic leucine-rich nuclear phosphoprotein 32 family member E OS=Homo sapiens GN=ANP32E PE=1 SV=1		1.09	IKDLSTVEALQNLK	IK[LAA]DLSTVEALQNLK	3	y	1	3	51.43913	sp|Q9BTT0|AN32E_HUMAN	15149230080	FALSE		0.999199986	FALSE	413		Lys->Allysine		
524.2944336	356.1816101	50.96201	Acidic leucine-rich nuclear phosphoprotein 32 family member E OS=Homo sapiens GN=ANP32E PE=1 SV=1		1.06	IKDLSTVEALQNLK	IK[LAA]DLSTVEALQNLK	3	b	1	3	51.43913	sp|Q9BTT0|AN32E_HUMAN	15149230080	FALSE		0.999199986	FALSE	413		Lys->Allysine		
524.2944336	408.2347107	50.96201	Acidic leucine-rich nuclear phosphoprotein 32 family member E OS=Homo sapiens GN=ANP32E PE=1 SV=1		0.68	IKDLSTVEALQNLK	IK[LAA]DLSTVEALQNLK	3	y	2	7	51.43913	sp|Q9BTT0|AN32E_HUMAN	15149230080	FALSE		0.999199986	FALSE	413		Lys->Allysine		
524.2944336	147.1128082	50.96201	Acidic leucine-rich nuclear phosphoprotein 32 family member E OS=Homo sapiens GN=ANP32E PE=1 SV=1		0.41	IKDLSTVEALQNLK	IK[LAA]DLSTVEALQNLK	3	y	1	1	51.43913	sp|Q9BTT0|AN32E_HUMAN	15149230080	FALSE		0.999199986	FALSE	413		Lys->Allysine		
665.8642578	516.2664185	58.38922	Acidic leucine-rich nuclear phosphoprotein 32 family member E OS=Homo sapiens GN=ANP32E PE=1 SV=1		2.13	DLSTVEALQNLK	DLSTVEALQNLK	2	b	1	5	58.1412	sp|Q9BTT0|AN32E_HUMAN		FALSE		0.759500027	FALSE	413				
665.8642578	815.4621582	58.38922	Acidic leucine-rich nuclear phosphoprotein 32 family member E OS=Homo sapiens GN=ANP32E PE=1 SV=1		2.13	DLSTVEALQNLK	DLSTVEALQNLK	2	y	1	7	58.1412	sp|Q9BTT0|AN32E_HUMAN		FALSE		0.759500027	FALSE	413				
665.8642578	686.4195557	58.38922	Acidic leucine-rich nuclear phosphoprotein 32 family member E OS=Homo sapiens GN=ANP32E PE=1 SV=1		1.86	DLSTVEALQNLK	DLSTVEALQNLK	2	y	1	6	58.1412	sp|Q9BTT0|AN32E_HUMAN		FALSE		0.759500027	FALSE	413				
665.8642578	229.1182861	58.38922	Acidic leucine-rich nuclear phosphoprotein 32 family member E OS=Homo sapiens GN=ANP32E PE=1 SV=1		1.45	DLSTVEALQNLK	DLSTVEALQNLK	2	b	1	2	58.1412	sp|Q9BTT0|AN32E_HUMAN		FALSE		0.759500027	FALSE	413				
665.8642578	1102.610229	58.38922	Acidic leucine-rich nuclear phosphoprotein 32 family member E OS=Homo sapiens GN=ANP32E PE=1 SV=1		1.45	DLSTVEALQNLK	DLSTVEALQNLK	2	y	1	10	58.1412	sp|Q9BTT0|AN32E_HUMAN		FALSE		0.759500027	FALSE	413				
665.8642578	914.5305786	58.38922	Acidic leucine-rich nuclear phosphoprotein 32 family member E OS=Homo sapiens GN=ANP32E PE=1 SV=1		1.11	DLSTVEALQNLK	DLSTVEALQNLK	2	y	1	8	58.1412	sp|Q9BTT0|AN32E_HUMAN		FALSE		0.759500027	FALSE	413				
665.8642578	615.3824463	58.38922	Acidic leucine-rich nuclear phosphoprotein 32 family member E OS=Homo sapiens GN=ANP32E PE=1 SV=1		0.67	DLSTVEALQNLK	DLSTVEALQNLK	2	y	1	5	58.1412	sp|Q9BTT0|AN32E_HUMAN		FALSE		0.759500027	FALSE	413				
605.8706665	984.565918	67.4081	Actin-related protein 2/3 complex subunit 3 OS=Homo sapiens GN=ARPC3 PE=1 SV=3		3.67	LIGNMALLPIR	LIGNMALLPIR	2	y	1	9	67.42467	sp|O15145|ARPC3_HUMAN	2.30301E+14	FALSE		0.995800018	FALSE	793				
605.8706665	682.4609985	67.4081	Actin-related protein 2/3 complex subunit 3 OS=Homo sapiens GN=ARPC3 PE=1 SV=3		2.62	LIGNMALLPIR	LIGNMALLPIR	2	y	1	6	67.42467	sp|O15145|ARPC3_HUMAN	2.30301E+14	FALSE		0.995800018	FALSE	793				
605.8706665	288.2030029	67.4081	Actin-related protein 2/3 complex subunit 3 OS=Homo sapiens GN=ARPC3 PE=1 SV=3		1.71	LIGNMALLPIR	LIGNMALLPIR	2	y	1	2	67.42467	sp|O15145|ARPC3_HUMAN	2.30301E+14	FALSE		0.995800018	FALSE	793				
605.8706665	385.2557678	67.4081	Actin-related protein 2/3 complex subunit 3 OS=Homo sapiens GN=ARPC3 PE=1 SV=3		1.05	LIGNMALLPIR	LIGNMALLPIR	2	y	1	3	67.42467	sp|O15145|ARPC3_HUMAN	2.30301E+14	FALSE		0.995800018	FALSE	793				
605.8706665	498.3398438	67.4081	Actin-related protein 2/3 complex subunit 3 OS=Homo sapiens GN=ARPC3 PE=1 SV=3		0.99	LIGNMALLPIR	LIGNMALLPIR	2	y	1	4	67.42467	sp|O15145|ARPC3_HUMAN	2.30301E+14	FALSE		0.995800018	FALSE	793				
605.8706665	713.4014282	67.4081	Actin-related protein 2/3 complex subunit 3 OS=Homo sapiens GN=ARPC3 PE=1 SV=3		0.99	LIGNMALLPIR	LIGNMALLPIR	2	b	1	7	67.42467	sp|O15145|ARPC3_HUMAN	2.30301E+14	FALSE		0.995800018	FALSE	793				
605.8706665	611.4238892	67.4081	Actin-related protein 2/3 complex subunit 3 OS=Homo sapiens GN=ARPC3 PE=1 SV=3		0.95	LIGNMALLPIR	LIGNMALLPIR	2	y	1	5	67.42467	sp|O15145|ARPC3_HUMAN	2.30301E+14	FALSE		0.995800018	FALSE	793				
605.8706665	927.5444336	67.4081	Actin-related protein 2/3 complex subunit 3 OS=Homo sapiens GN=ARPC3 PE=1 SV=3		0.12	LIGNMALLPIR	LIGNMALLPIR	2	y	1	8	67.42467	sp|O15145|ARPC3_HUMAN	2.30301E+14	FALSE		0.995800018	FALSE	793				
653.9645996	653.2446899	47.52082	"Actin, alpha cardiac muscle 1 OS=Homo sapiens GN=ACTC1 PE=1 SV=1"		14.46	YPIEHGIITNWDDMEK	YPIEHGIITN[dAm]WDDM[Oxi]EK	3	y	1	5	47.52715	sp|P68032|ACTC_HUMAN	1.9849E+14	FALSE		1	FALSE	483		"Ammonia-loss,Oxidation"		
653.9645996	839.3239746	47.52082	"Actin, alpha cardiac muscle 1 OS=Homo sapiens GN=ACTC1 PE=1 SV=1"		14.35	YPIEHGIITNWDDMEK	YPIEHGIITN[dAm]WDDM[Oxi]EK	3	y	1	6	47.52715	sp|P68032|ACTC_HUMAN	1.9849E+14	FALSE		1	FALSE	483		"Ammonia-loss,Oxidation"		
653.9645996	538.2177124	47.52082	"Actin, alpha cardiac muscle 1 OS=Homo sapiens GN=ACTC1 PE=1 SV=1"		6.84	YPIEHGIITNWDDMEK	YPIEHGIITN[dAm]WDDM[Oxi]EK	3	y	1	4	47.52715	sp|P68032|ACTC_HUMAN	1.9849E+14	FALSE		1	FALSE	483		"Ammonia-loss,Oxidation"		
653.9645996	654.324585	47.52082	"Actin, alpha cardiac muscle 1 OS=Homo sapiens GN=ACTC1 PE=1 SV=1"		3.8	YPIEHGIITNWDDMEK	YPIEHGIITN[dAm]WDDM[Oxi]EK	3	b	2	11	47.52715	sp|P68032|ACTC_HUMAN	1.9849E+14	FALSE		1	FALSE	483		"Ammonia-loss,Oxidation"		
653.9645996	907.3905029	47.52082	"Actin, alpha cardiac muscle 1 OS=Homo sapiens GN=ACTC1 PE=1 SV=1"		3.61	YPIEHGIITNWDDMEK	YPIEHGIITN[dAm]WDDM[Oxi]EK	3	b	2	15	47.52715	sp|P68032|ACTC_HUMAN	1.9849E+14	FALSE		1	FALSE	483		"Ammonia-loss,Oxidation"		
653.9645996	653.9645996	47.52082	"Actin, alpha cardiac muscle 1 OS=Homo sapiens GN=ACTC1 PE=1 SV=1"		3.39	YPIEHGIITNWDDMEK	YPIEHGIITN[dAm]WDDM[Oxi]EK	3	y	3	16	47.52715	sp|P68032|ACTC_HUMAN	1.9849E+14	FALSE		1	FALSE	483		"Ammonia-loss,Oxidation"		
653.9645996	423.1907959	47.52082	"Actin, alpha cardiac muscle 1 OS=Homo sapiens GN=ACTC1 PE=1 SV=1"		2.75	YPIEHGIITNWDDMEK	YPIEHGIITN[dAm]WDDM[Oxi]EK	3	y	1	3	47.52715	sp|P68032|ACTC_HUMAN	1.9849E+14	FALSE		1	FALSE	483		"Ammonia-loss,Oxidation"		
653.9645996	261.1233826	47.52082	"Actin, alpha cardiac muscle 1 OS=Homo sapiens GN=ACTC1 PE=1 SV=1"		1.88	YPIEHGIITNWDDMEK	YPIEHGIITN[dAm]WDDM[Oxi]EK	3	b	1	2	47.52715	sp|P68032|ACTC_HUMAN	1.9849E+14	FALSE		1	FALSE	483		"Ammonia-loss,Oxidation"		
653.9645996	276.1553955	47.52082	"Actin, alpha cardiac muscle 1 OS=Homo sapiens GN=ACTC1 PE=1 SV=1"		1.63	YPIEHGIITNWDDMEK	YPIEHGIITN[dAm]WDDM[Oxi]EK	3	y	1	2	47.52715	sp|P68032|ACTC_HUMAN	1.9849E+14	FALSE		1	FALSE	483		"Ammonia-loss,Oxidation"		
653.9645996	599.6101685	47.52082	"Actin, alpha cardiac muscle 1 OS=Homo sapiens GN=ACTC1 PE=1 SV=1"		1.41	YPIEHGIITNWDDMEK	YPIEHGIITN[dAm]WDDM[Oxi]EK	3	y	3	15	47.52715	sp|P68032|ACTC_HUMAN	1.9849E+14	FALSE		1	FALSE	483		"Ammonia-loss,Oxidation"		
653.9645996	147.1128082	47.52082	"Actin, alpha cardiac muscle 1 OS=Homo sapiens GN=ACTC1 PE=1 SV=1"		0.96	YPIEHGIITNWDDMEK	YPIEHGIITN[dAm]WDDM[Oxi]EK	3	y	1	1	47.52715	sp|P68032|ACTC_HUMAN	1.9849E+14	FALSE		1	FALSE	483		"Ammonia-loss,Oxidation"		
653.9645996	233.1149902	47.52082	"Actin, alpha cardiac muscle 1 OS=Homo sapiens GN=ACTC1 PE=1 SV=1"		0.96	YPIEHGIITNWDDMEK	YPIEHGIITN[dAm]WDDM[Oxi]EK	3	b	3	6	47.52715	sp|P68032|ACTC_HUMAN	1.9849E+14	FALSE		1	FALSE	483		"Ammonia-loss,Oxidation"		
653.9645996	923.4985352	47.52082	"Actin, alpha cardiac muscle 1 OS=Homo sapiens GN=ACTC1 PE=1 SV=1"		0.94	YPIEHGIITNWDDMEK	YPIEHGIITN[dAm]WDDM[Oxi]EK	3	b	1	8	47.52715	sp|P68032|ACTC_HUMAN	1.9849E+14	FALSE		1	FALSE	483		"Ammonia-loss,Oxidation"		
653.9645996	1037.388062	47.52082	"Actin, alpha cardiac muscle 1 OS=Homo sapiens GN=ACTC1 PE=1 SV=1"		0.94	YPIEHGIITNWDDMEK	YPIEHGIITN[dAm]WDDM[Oxi]EK	3	y	1	8	47.52715	sp|P68032|ACTC_HUMAN	1.9849E+14	FALSE		1	FALSE	483		"Ammonia-loss,Oxidation"		
653.9645996	850.3852539	47.52082	"Actin, alpha cardiac muscle 1 OS=Homo sapiens GN=ACTC1 PE=1 SV=1"		0.67	YPIEHGIITNWDDMEK	YPIEHGIITN[dAm]WDDM[Oxi]EK	3	y	2	14	47.52715	sp|P68032|ACTC_HUMAN	1.9849E+14	FALSE		1	FALSE	483		"Ammonia-loss,Oxidation"		
653.9645996	936.3403931	47.52082	"Actin, alpha cardiac muscle 1 OS=Homo sapiens GN=ACTC1 PE=1 SV=1"		0.55	YPIEHGIITNWDDMEK	YPIEHGIITN[dAm]WDDM[Oxi]EK	3	y	1	7	47.52715	sp|P68032|ACTC_HUMAN	1.9849E+14	FALSE		1	FALSE	483		"Ammonia-loss,Oxidation"		
653.9645996	1024.546265	47.52082	"Actin, alpha cardiac muscle 1 OS=Homo sapiens GN=ACTC1 PE=1 SV=1"		0.55	YPIEHGIITNWDDMEK	YPIEHGIITN[dAm]WDDM[Oxi]EK	3	b	1	9	47.52715	sp|P68032|ACTC_HUMAN	1.9849E+14	FALSE		1	FALSE	483		"Ammonia-loss,Oxidation"		
653.9645996	342.1869202	47.52082	"Actin, alpha cardiac muscle 1 OS=Homo sapiens GN=ACTC1 PE=1 SV=1"		0.48	YPIEHGIITNWDDMEK	YPIEHGIITN[dAm]WDDM[Oxi]EK	3	b	3	9	47.52715	sp|P68032|ACTC_HUMAN	1.9849E+14	FALSE		1	FALSE	483		"Ammonia-loss,Oxidation"		
666.6895752	639.3824463	48.82005	"Actin, alpha cardiac muscle 1 OS=Homo sapiens GN=ACTC1 PE=1 SV=1"		17.89	VAPEEHPTLLTEAPLNPK	[1Ac]-VAPEEHPTLLTEAPLNPK	3	y	1	6	49.56457	sp|P68032|ACTC_HUMAN	1.7534E+14	FALSE		0.999599993	FALSE	483		Terminal Acetyl	1Ac	
666.6895752	768.4250488	48.82005	"Actin, alpha cardiac muscle 1 OS=Homo sapiens GN=ACTC1 PE=1 SV=1"		12.4	VAPEEHPTLLTEAPLNPK	[1Ac]-VAPEEHPTLLTEAPLNPK	3	y	1	7	49.56457	sp|P68032|ACTC_HUMAN	1.7534E+14	FALSE		0.999599993	FALSE	483		Terminal Acetyl	1Ac	
666.6895752	982.5567627	48.82005	"Actin, alpha cardiac muscle 1 OS=Homo sapiens GN=ACTC1 PE=1 SV=1"		10.04	VAPEEHPTLLTEAPLNPK	[1Ac]-VAPEEHPTLLTEAPLNPK	3	y	1	9	49.56457	sp|P68032|ACTC_HUMAN	1.7534E+14	FALSE		0.999599993	FALSE	483		Terminal Acetyl	1Ac	
666.6895752	244.1655731	48.82005	"Actin, alpha cardiac muscle 1 OS=Homo sapiens GN=ACTC1 PE=1 SV=1"		8.3	VAPEEHPTLLTEAPLNPK	[1Ac]-VAPEEHPTLLTEAPLNPK	3	y	1	2	49.56457	sp|P68032|ACTC_HUMAN	1.7534E+14	FALSE		0.999599993	FALSE	483		Terminal Acetyl	1Ac	
666.6895752	802.3729858	48.82005	"Actin, alpha cardiac muscle 1 OS=Homo sapiens GN=ACTC1 PE=1 SV=1"		7.68	VAPEEHPTLLTEAPLNPK	[1Ac]-VAPEEHPTLLTEAPLNPK	3	b	1	7	49.56457	sp|P68032|ACTC_HUMAN	1.7534E+14	FALSE		0.999599993	FALSE	483		Terminal Acetyl	1Ac	
666.6895752	358.2084961	48.82005	"Actin, alpha cardiac muscle 1 OS=Homo sapiens GN=ACTC1 PE=1 SV=1"		6.62	VAPEEHPTLLTEAPLNPK	[1Ac]-VAPEEHPTLLTEAPLNPK	3	y	1	3	49.56457	sp|P68032|ACTC_HUMAN	1.7534E+14	FALSE		0.999599993	FALSE	483		Terminal Acetyl	1Ac	
666.6895752	1095.640869	48.82005	"Actin, alpha cardiac muscle 1 OS=Homo sapiens GN=ACTC1 PE=1 SV=1"		5.96	VAPEEHPTLLTEAPLNPK	[1Ac]-VAPEEHPTLLTEAPLNPK	3	y	1	10	49.56457	sp|P68032|ACTC_HUMAN	1.7534E+14	FALSE		0.999599993	FALSE	483		Terminal Acetyl	1Ac	
666.6895752	1293.741333	48.82005	"Actin, alpha cardiac muscle 1 OS=Homo sapiens GN=ACTC1 PE=1 SV=1"		3.58	VAPEEHPTLLTEAPLNPK	[1Ac]-VAPEEHPTLLTEAPLNPK	3	y	1	12	49.56457	sp|P68032|ACTC_HUMAN	1.7534E+14	FALSE		0.999599993	FALSE	483		Terminal Acetyl	1Ac	
666.6895752	568.3453369	48.82005	"Actin, alpha cardiac muscle 1 OS=Homo sapiens GN=ACTC1 PE=1 SV=1"		1.81	VAPEEHPTLLTEAPLNPK	[1Ac]-VAPEEHPTLLTEAPLNPK	3	y	1	5	49.56457	sp|P68032|ACTC_HUMAN	1.7534E+14	FALSE		0.999599993	FALSE	483		Terminal Acetyl	1Ac	
666.6895752	869.4727173	48.82005	"Actin, alpha cardiac muscle 1 OS=Homo sapiens GN=ACTC1 PE=1 SV=1"		1.58	VAPEEHPTLLTEAPLNPK	[1Ac]-VAPEEHPTLLTEAPLNPK	3	y	1	8	49.56457	sp|P68032|ACTC_HUMAN	1.7534E+14	FALSE		0.999599993	FALSE	483		Terminal Acetyl	1Ac	
666.6895752	471.292572	48.82005	"Actin, alpha cardiac muscle 1 OS=Homo sapiens GN=ACTC1 PE=1 SV=1"		1.56	VAPEEHPTLLTEAPLNPK	[1Ac]-VAPEEHPTLLTEAPLNPK	3	y	1	4	49.56457	sp|P68032|ACTC_HUMAN	1.7534E+14	FALSE		0.999599993	FALSE	483		Terminal Acetyl	1Ac	
666.6895752	595.9842529	48.82005	"Actin, alpha cardiac muscle 1 OS=Homo sapiens GN=ACTC1 PE=1 SV=1"		1.46	VAPEEHPTLLTEAPLNPK	[1Ac]-VAPEEHPTLLTEAPLNPK	3	y	3	16	49.56457	sp|P68032|ACTC_HUMAN	1.7534E+14	FALSE		0.999599993	FALSE	483		Terminal Acetyl	1Ac	
666.6895752	1016.504761	48.82005	"Actin, alpha cardiac muscle 1 OS=Homo sapiens GN=ACTC1 PE=1 SV=1"		1.3	VAPEEHPTLLTEAPLNPK	[1Ac]-VAPEEHPTLLTEAPLNPK	3	b	1	9	49.56457	sp|P68032|ACTC_HUMAN	1.7534E+14	FALSE		0.999599993	FALSE	483		Terminal Acetyl	1Ac	
666.6895752	705.3202515	48.82005	"Actin, alpha cardiac muscle 1 OS=Homo sapiens GN=ACTC1 PE=1 SV=1"		1.05	VAPEEHPTLLTEAPLNPK	[1Ac]-VAPEEHPTLLTEAPLNPK	3	b	1	6	49.56457	sp|P68032|ACTC_HUMAN	1.7534E+14	FALSE		0.999599993	FALSE	483		Terminal Acetyl	1Ac	
743.6879272	628.3413086	65.56693	"Actin, alpha cardiac muscle 1 OS=Homo sapiens GN=ACTC1 PE=1 SV=1"		25.16	DLYANNVLSGGTTMYPGIADR	DLYANN[Dea]VLSGGTTMYPGIADR	3	y	1	6	65.81543	sp|P68032|ACTC_HUMAN	2.95464E+13	FALSE		0.998899996	FALSE	483		Deamidated		
743.6879272	922.4451294	65.56693	"Actin, alpha cardiac muscle 1 OS=Homo sapiens GN=ACTC1 PE=1 SV=1"		12.63	DLYANNVLSGGTTMYPGIADR	DLYANN[Dea]VLSGGTTMYPGIADR	3	y	1	8	65.81543	sp|P68032|ACTC_HUMAN	2.95464E+13	FALSE		0.998899996	FALSE	483		Deamidated		
743.6879272	1238.583374	65.56693	"Actin, alpha cardiac muscle 1 OS=Homo sapiens GN=ACTC1 PE=1 SV=1"		3.93	DLYANNVLSGGTTMYPGIADR	DLYANN[Dea]VLSGGTTMYPGIADR	3	y	1	12	65.81543	sp|P68032|ACTC_HUMAN	2.95464E+13	FALSE		0.998899996	FALSE	483		Deamidated		
743.6879272	1325.615479	65.56693	"Actin, alpha cardiac muscle 1 OS=Homo sapiens GN=ACTC1 PE=1 SV=1"		3.43	DLYANNVLSGGTTMYPGIADR	DLYANN[Dea]VLSGGTTMYPGIADR	3	y	1	13	65.81543	sp|P68032|ACTC_HUMAN	2.95464E+13	FALSE		0.998899996	FALSE	483		Deamidated		
743.6879272	229.1182861	65.56693	"Actin, alpha cardiac muscle 1 OS=Homo sapiens GN=ACTC1 PE=1 SV=1"		3.41	DLYANNVLSGGTTMYPGIADR	DLYANN[Dea]VLSGGTTMYPGIADR	3	b	1	2	65.81543	sp|P68032|ACTC_HUMAN	2.95464E+13	FALSE		0.998899996	FALSE	483		Deamidated		
743.6879272	791.4046021	65.56693	"Actin, alpha cardiac muscle 1 OS=Homo sapiens GN=ACTC1 PE=1 SV=1"		3.28	DLYANNVLSGGTTMYPGIADR	DLYANN[Dea]VLSGGTTMYPGIADR	3	y	1	7	65.81543	sp|P68032|ACTC_HUMAN	2.95464E+13	FALSE		0.998899996	FALSE	483		Deamidated		
743.6879272	1438.699463	65.56693	"Actin, alpha cardiac muscle 1 OS=Homo sapiens GN=ACTC1 PE=1 SV=1"		3.28	DLYANNVLSGGTTMYPGIADR	DLYANN[Dea]VLSGGTTMYPGIADR	3	y	1	14	65.81543	sp|P68032|ACTC_HUMAN	2.95464E+13	FALSE		0.998899996	FALSE	483		Deamidated		
743.6879272	392.1816101	65.56693	"Actin, alpha cardiac muscle 1 OS=Homo sapiens GN=ACTC1 PE=1 SV=1"		2.67	DLYANNVLSGGTTMYPGIADR	DLYANN[Dea]VLSGGTTMYPGIADR	3	b	1	3	65.81543	sp|P68032|ACTC_HUMAN	2.95464E+13	FALSE		0.998899996	FALSE	483		Deamidated		
743.6879272	1307.611328	65.56693	"Actin, alpha cardiac muscle 1 OS=Homo sapiens GN=ACTC1 PE=1 SV=1"		1.76	DLYANNVLSGGTTMYPGIADR	DLYANN[Dea]VLSGGTTMYPGIADR	3	b	1	13	65.81543	sp|P68032|ACTC_HUMAN	2.95464E+13	FALSE		0.998899996	FALSE	483		Deamidated		
743.6879272	175.1189575	65.56693	"Actin, alpha cardiac muscle 1 OS=Homo sapiens GN=ACTC1 PE=1 SV=1"		1.43	DLYANNVLSGGTTMYPGIADR	DLYANN[Dea]VLSGGTTMYPGIADR	3	y	1	1	65.81543	sp|P68032|ACTC_HUMAN	2.95464E+13	FALSE		0.998899996	FALSE	483		Deamidated		
743.6879272	1023.492798	65.56693	"Actin, alpha cardiac muscle 1 OS=Homo sapiens GN=ACTC1 PE=1 SV=1"		1.1	DLYANNVLSGGTTMYPGIADR	DLYANN[Dea]VLSGGTTMYPGIADR	3	y	1	9	65.81543	sp|P68032|ACTC_HUMAN	2.95464E+13	FALSE		0.998899996	FALSE	483		Deamidated		
743.6879272	769.3875732	65.56693	"Actin, alpha cardiac muscle 1 OS=Homo sapiens GN=ACTC1 PE=1 SV=1"		0.89	DLYANNVLSGGTTMYPGIADR	DLYANN[Dea]VLSGGTTMYPGIADR	3	y	2	15	65.81543	sp|P68032|ACTC_HUMAN	2.95464E+13	FALSE		0.998899996	FALSE	483		Deamidated		
743.6879272	474.2670593	65.56693	"Actin, alpha cardiac muscle 1 OS=Homo sapiens GN=ACTC1 PE=1 SV=1"		0.74	DLYANNVLSGGTTMYPGIADR	DLYANN[Dea]VLSGGTTMYPGIADR	3	y	1	4	65.81543	sp|P68032|ACTC_HUMAN	2.95464E+13	FALSE		0.998899996	FALSE	483		Deamidated		
743.6879272	801.3612671	65.56693	"Actin, alpha cardiac muscle 1 OS=Homo sapiens GN=ACTC1 PE=1 SV=1"		0.68	DLYANNVLSGGTTMYPGIADR	DLYANN[Dea]VLSGGTTMYPGIADR	3	b	2	15	65.81543	sp|P68032|ACTC_HUMAN	2.95464E+13	FALSE		0.998899996	FALSE	483		Deamidated		
746.7001953	791.4046021	65.56856	"Actin, alpha cardiac muscle 1 OS=Homo sapiens GN=ACTC1 PE=1 SV=1"		17.77	DLYANNVLSGGTTMYPGIADR	DLYAN[2Me]NVLS[Dhy]GGTTMYPGIADR	3	y	1	7	65.52495	sp|P68032|ACTC_HUMAN	9.33967E+13	FALSE		0.998399973	FALSE	483		"Dimethyl,Dehydrated"		
746.7001953	922.4451294	65.56856	"Actin, alpha cardiac muscle 1 OS=Homo sapiens GN=ACTC1 PE=1 SV=1"		12.84	DLYANNVLSGGTTMYPGIADR	DLYAN[2Me]NVLS[Dhy]GGTTMYPGIADR	3	y	1	8	65.52495	sp|P68032|ACTC_HUMAN	9.33967E+13	FALSE		0.998399973	FALSE	483		"Dimethyl,Dehydrated"		
746.7001953	1023.492798	65.56856	"Actin, alpha cardiac muscle 1 OS=Homo sapiens GN=ACTC1 PE=1 SV=1"		11.35	DLYANNVLSGGTTMYPGIADR	DLYAN[2Me]NVLS[Dhy]GGTTMYPGIADR	3	y	1	9	65.52495	sp|P68032|ACTC_HUMAN	9.33967E+13	FALSE		0.998399973	FALSE	483		"Dimethyl,Dehydrated"		
746.7001953	531.2885132	65.56856	"Actin, alpha cardiac muscle 1 OS=Homo sapiens GN=ACTC1 PE=1 SV=1"		8.37	DLYANNVLSGGTTMYPGIADR	DLYAN[2Me]NVLS[Dhy]GGTTMYPGIADR	3	y	1	5	65.52495	sp|P68032|ACTC_HUMAN	9.33967E+13	FALSE		0.998399973	FALSE	483		"Dimethyl,Dehydrated"		
746.7001953	392.1816101	65.56856	"Actin, alpha cardiac muscle 1 OS=Homo sapiens GN=ACTC1 PE=1 SV=1"		6.39	DLYANNVLSGGTTMYPGIADR	DLYAN[2Me]NVLS[Dhy]GGTTMYPGIADR	3	b	1	3	65.52495	sp|P68032|ACTC_HUMAN	9.33967E+13	FALSE		0.998399973	FALSE	483		"Dimethyl,Dehydrated"		
746.7001953	229.1182861	65.56856	"Actin, alpha cardiac muscle 1 OS=Homo sapiens GN=ACTC1 PE=1 SV=1"		6.21	DLYANNVLSGGTTMYPGIADR	DLYAN[2Me]NVLS[Dhy]GGTTMYPGIADR	3	b	1	2	65.52495	sp|P68032|ACTC_HUMAN	9.33967E+13	FALSE		0.998399973	FALSE	483		"Dimethyl,Dehydrated"		
746.7001953	1238.583374	65.56856	"Actin, alpha cardiac muscle 1 OS=Homo sapiens GN=ACTC1 PE=1 SV=1"		5.04	DLYANNVLSGGTTMYPGIADR	DLYAN[2Me]NVLS[Dhy]GGTTMYPGIADR	3	y	1	12	65.52495	sp|P68032|ACTC_HUMAN	9.33967E+13	FALSE		0.998399973	FALSE	483		"Dimethyl,Dehydrated"		
746.7001953	175.1189575	65.56856	"Actin, alpha cardiac muscle 1 OS=Homo sapiens GN=ACTC1 PE=1 SV=1"		4.11	DLYANNVLSGGTTMYPGIADR	DLYAN[2Me]NVLS[Dhy]GGTTMYPGIADR	3	y	1	1	65.52495	sp|P68032|ACTC_HUMAN	9.33967E+13	FALSE		0.998399973	FALSE	483		"Dimethyl,Dehydrated"		
746.7001953	463.2187195	65.56856	"Actin, alpha cardiac muscle 1 OS=Homo sapiens GN=ACTC1 PE=1 SV=1"		4.03	DLYANNVLSGGTTMYPGIADR	DLYAN[2Me]NVLS[Dhy]GGTTMYPGIADR	3	b	1	4	65.52495	sp|P68032|ACTC_HUMAN	9.33967E+13	FALSE		0.998399973	FALSE	483		"Dimethyl,Dehydrated"		
746.7001953	1307.604858	65.56856	"Actin, alpha cardiac muscle 1 OS=Homo sapiens GN=ACTC1 PE=1 SV=1"		3.53	DLYANNVLSGGTTMYPGIADR	DLYAN[2Me]NVLS[Dhy]GGTTMYPGIADR	3	y	1	13	65.52495	sp|P68032|ACTC_HUMAN	9.33967E+13	FALSE		0.998399973	FALSE	483		"Dimethyl,Dehydrated"		
746.7001953	628.3413086	65.56856	"Actin, alpha cardiac muscle 1 OS=Homo sapiens GN=ACTC1 PE=1 SV=1"		3.24	DLYANNVLSGGTTMYPGIADR	DLYAN[2Me]NVLS[Dhy]GGTTMYPGIADR	3	y	1	6	65.52495	sp|P68032|ACTC_HUMAN	9.33967E+13	FALSE		0.998399973	FALSE	483		"Dimethyl,Dehydrated"		
746.7001953	361.1830139	65.56856	"Actin, alpha cardiac muscle 1 OS=Homo sapiens GN=ACTC1 PE=1 SV=1"		2.93	DLYANNVLSGGTTMYPGIADR	DLYAN[2Me]NVLS[Dhy]GGTTMYPGIADR	3	y	1	3	65.52495	sp|P68032|ACTC_HUMAN	9.33967E+13	FALSE		0.998399973	FALSE	483		"Dimethyl,Dehydrated"		
746.7001953	605.2929688	65.56856	"Actin, alpha cardiac muscle 1 OS=Homo sapiens GN=ACTC1 PE=1 SV=1"		1.73	DLYANNVLSGGTTMYPGIADR	DLYAN[2Me]NVLS[Dhy]GGTTMYPGIADR	3	b	1	5	65.52495	sp|P68032|ACTC_HUMAN	9.33967E+13	FALSE		0.998399973	FALSE	483		"Dimethyl,Dehydrated"		
746.7001953	1420.688965	65.56856	"Actin, alpha cardiac muscle 1 OS=Homo sapiens GN=ACTC1 PE=1 SV=1"		1.68	DLYANNVLSGGTTMYPGIADR	DLYAN[2Me]NVLS[Dhy]GGTTMYPGIADR	3	y	1	14	65.52495	sp|P68032|ACTC_HUMAN	9.33967E+13	FALSE		0.998399973	FALSE	483		"Dimethyl,Dehydrated"		
746.7001953	1181.56189	65.56856	"Actin, alpha cardiac muscle 1 OS=Homo sapiens GN=ACTC1 PE=1 SV=1"		0.99	DLYANNVLSGGTTMYPGIADR	DLYAN[2Me]NVLS[Dhy]GGTTMYPGIADR	3	y	1	11	65.52495	sp|P68032|ACTC_HUMAN	9.33967E+13	FALSE		0.998399973	FALSE	483		"Dimethyl,Dehydrated"		
864.0411987	808.4046631	78.91444	"Actin, alpha cardiac muscle 1 OS=Homo sapiens GN=ACTC1 PE=1 SV=1"		25.98	LCYVALDFENEMATAASSSSLEK	LC[CAM]YVALDFE[KXX]NEM[Oxi]ATAASSSSLEK	3	y	1	8	78.89305	sp|P68032|ACTC_HUMAN	2.20E+15	FALSE		0.997300029	FALSE	483		"Cation:K,Oxidation"		
864.0411987	980.489502	78.91444	"Actin, alpha cardiac muscle 1 OS=Homo sapiens GN=ACTC1 PE=1 SV=1"		16.56	LCYVALDFENEMATAASSSSLEK	LC[CAM]YVALDFE[KXX]NEM[Oxi]ATAASSSSLEK	3	y	1	10	78.89305	sp|P68032|ACTC_HUMAN	2.20E+15	FALSE		0.997300029	FALSE	483		"Cation:K,Oxidation"		
864.0411987	737.3675537	78.91444	"Actin, alpha cardiac muscle 1 OS=Homo sapiens GN=ACTC1 PE=1 SV=1"		10.21	LCYVALDFENEMATAASSSSLEK	LC[CAM]YVALDFE[KXX]NEM[Oxi]ATAASSSSLEK	3	y	1	7	78.89305	sp|P68032|ACTC_HUMAN	2.20E+15	FALSE		0.997300029	FALSE	483		"Cation:K,Oxidation"		
864.0411987	274.1219788	78.91444	"Actin, alpha cardiac muscle 1 OS=Homo sapiens GN=ACTC1 PE=1 SV=1"		10.14	LCYVALDFENEMATAASSSSLEK	LC[CAM]YVALDFE[KXX]NEM[Oxi]ATAASSSSLEK	3	b	1	2	78.89305	sp|P68032|ACTC_HUMAN	2.20E+15	FALSE		0.997300029	FALSE	483		"Cation:K,Oxidation"		
864.0411987	720.374939	78.91444	"Actin, alpha cardiac muscle 1 OS=Homo sapiens GN=ACTC1 PE=1 SV=1"		9.55	LCYVALDFENEMATAASSSSLEK	LC[CAM]YVALDFE[KXX]NEM[Oxi]ATAASSSSLEK	3	b	1	6	78.89305	sp|P68032|ACTC_HUMAN	2.20E+15	FALSE		0.997300029	FALSE	483		"Cation:K,Oxidation"		
864.0411987	563.3035278	78.91444	"Actin, alpha cardiac muscle 1 OS=Homo sapiens GN=ACTC1 PE=1 SV=1"		6.28	LCYVALDFENEMATAASSSSLEK	LC[CAM]YVALDFE[KXX]NEM[Oxi]ATAASSSSLEK	3	y	1	5	78.89305	sp|P68032|ACTC_HUMAN	2.20E+15	FALSE		0.997300029	FALSE	483		"Cation:K,Oxidation"		
864.0411987	437.1853027	78.91444	"Actin, alpha cardiac muscle 1 OS=Homo sapiens GN=ACTC1 PE=1 SV=1"		3.85	LCYVALDFENEMATAASSSSLEK	LC[CAM]YVALDFE[KXX]NEM[Oxi]ATAASSSSLEK	3	b	1	3	78.89305	sp|P68032|ACTC_HUMAN	2.20E+15	FALSE		0.997300029	FALSE	483		"Cation:K,Oxidation"		
864.0411987	536.2537231	78.91444	"Actin, alpha cardiac muscle 1 OS=Homo sapiens GN=ACTC1 PE=1 SV=1"		3.5	LCYVALDFENEMATAASSSSLEK	LC[CAM]YVALDFE[KXX]NEM[Oxi]ATAASSSSLEK	3	b	1	4	78.89305	sp|P68032|ACTC_HUMAN	2.20E+15	FALSE		0.997300029	FALSE	483		"Cation:K,Oxidation"		
864.0411987	389.2394714	78.91444	"Actin, alpha cardiac muscle 1 OS=Homo sapiens GN=ACTC1 PE=1 SV=1"		3.38	LCYVALDFENEMATAASSSSLEK	LC[CAM]YVALDFE[KXX]NEM[Oxi]ATAASSSSLEK	3	y	1	3	78.89305	sp|P68032|ACTC_HUMAN	2.20E+15	FALSE		0.997300029	FALSE	483		"Cation:K,Oxidation"		
864.0411987	276.1553955	78.91444	"Actin, alpha cardiac muscle 1 OS=Homo sapiens GN=ACTC1 PE=1 SV=1"		3.15	LCYVALDFENEMATAASSSSLEK	LC[CAM]YVALDFE[KXX]NEM[Oxi]ATAASSSSLEK	3	y	1	2	78.89305	sp|P68032|ACTC_HUMAN	2.20E+15	FALSE		0.997300029	FALSE	483		"Cation:K,Oxidation"		
864.0411987	650.3355713	78.91444	"Actin, alpha cardiac muscle 1 OS=Homo sapiens GN=ACTC1 PE=1 SV=1"		2.15	LCYVALDFENEMATAASSSSLEK	LC[CAM]YVALDFE[KXX]NEM[Oxi]ATAASSSSLEK	3	y	1	6	78.89305	sp|P68032|ACTC_HUMAN	2.20E+15	FALSE		0.997300029	FALSE	483		"Cation:K,Oxidation"		
864.0411987	476.2714844	78.91444	"Actin, alpha cardiac muscle 1 OS=Homo sapiens GN=ACTC1 PE=1 SV=1"		0.97	LCYVALDFENEMATAASSSSLEK	LC[CAM]YVALDFE[KXX]NEM[Oxi]ATAASSSSLEK	3	y	1	4	78.89305	sp|P68032|ACTC_HUMAN	2.20E+15	FALSE		0.997300029	FALSE	483		"Cation:K,Oxidation"		
864.0411987	835.4018555	78.91444	"Actin, alpha cardiac muscle 1 OS=Homo sapiens GN=ACTC1 PE=1 SV=1"		0.82	LCYVALDFENEMATAASSSSLEK	LC[CAM]YVALDFE[KXX]NEM[Oxi]ATAASSSSLEK	3	b	1	7	78.89305	sp|P68032|ACTC_HUMAN	2.20E+15	FALSE		0.997300029	FALSE	483		"Cation:K,Oxidation"		
864.0411987	270.13974	78.91444	"Actin, alpha cardiac muscle 1 OS=Homo sapiens GN=ACTC1 PE=1 SV=1"		0.71	LCYVALDFENEMATAASSSSLEK	LC[CAM]YVALDFE[KXX]NEM[Oxi]ATAASSSSLEK	3	y	3	8	78.89305	sp|P68032|ACTC_HUMAN	2.20E+15	FALSE		0.997300029	FALSE	483		"Cation:K,Oxidation"		
1114.536255	1438.699463	65.57835	"Actin, alpha cardiac muscle 1 OS=Homo sapiens GN=ACTC1 PE=1 SV=1"		7.61	DLYANNVLSGGTTMYPGIADR	DLYANNVLSGGTTMYPGIADR	2	y	1	14	65.9992	sp|P68032|ACTC_HUMAN	1.70111E+13	FALSE		0.996699989	FALSE	483				
1114.536255	628.3413086	65.57835	"Actin, alpha cardiac muscle 1 OS=Homo sapiens GN=ACTC1 PE=1 SV=1"		5.07	DLYANNVLSGGTTMYPGIADR	DLYANNVLSGGTTMYPGIADR	2	y	1	6	65.9992	sp|P68032|ACTC_HUMAN	1.70111E+13	FALSE		0.996699989	FALSE	483				
1114.536255	1238.583374	65.57835	"Actin, alpha cardiac muscle 1 OS=Homo sapiens GN=ACTC1 PE=1 SV=1"		2.42	DLYANNVLSGGTTMYPGIADR	DLYANNVLSGGTTMYPGIADR	2	y	1	12	65.9992	sp|P68032|ACTC_HUMAN	1.70111E+13	FALSE		0.996699989	FALSE	483				
1114.536255	1325.615479	65.57835	"Actin, alpha cardiac muscle 1 OS=Homo sapiens GN=ACTC1 PE=1 SV=1"		1.7	DLYANNVLSGGTTMYPGIADR	DLYANNVLSGGTTMYPGIADR	2	y	1	13	65.9992	sp|P68032|ACTC_HUMAN	1.70111E+13	FALSE		0.996699989	FALSE	483				
1114.536255	791.4046021	65.57835	"Actin, alpha cardiac muscle 1 OS=Homo sapiens GN=ACTC1 PE=1 SV=1"		1.59	DLYANNVLSGGTTMYPGIADR	DLYANNVLSGGTTMYPGIADR	2	y	1	7	65.9992	sp|P68032|ACTC_HUMAN	1.70111E+13	FALSE		0.996699989	FALSE	483				
1114.536255	392.1816101	65.57835	"Actin, alpha cardiac muscle 1 OS=Homo sapiens GN=ACTC1 PE=1 SV=1"		1.31	DLYANNVLSGGTTMYPGIADR	DLYANNVLSGGTTMYPGIADR	2	b	1	3	65.9992	sp|P68032|ACTC_HUMAN	1.70111E+13	FALSE		0.996699989	FALSE	483				
1114.536255	1181.56189	65.57835	"Actin, alpha cardiac muscle 1 OS=Homo sapiens GN=ACTC1 PE=1 SV=1"		0.81	DLYANNVLSGGTTMYPGIADR	DLYANNVLSGGTTMYPGIADR	2	y	1	11	65.9992	sp|P68032|ACTC_HUMAN	1.70111E+13	FALSE		0.996699989	FALSE	483				
1114.536255	1023.492798	65.57835	"Actin, alpha cardiac muscle 1 OS=Homo sapiens GN=ACTC1 PE=1 SV=1"		0.61	DLYANNVLSGGTTMYPGIADR	DLYANNVLSGGTTMYPGIADR	2	y	1	9	65.9992	sp|P68032|ACTC_HUMAN	1.70111E+13	FALSE		0.996699989	FALSE	483				
1114.536255	361.1830139	65.57835	"Actin, alpha cardiac muscle 1 OS=Homo sapiens GN=ACTC1 PE=1 SV=1"		0.6	DLYANNVLSGGTTMYPGIADR	DLYANNVLSGGTTMYPGIADR	2	y	1	3	65.9992	sp|P68032|ACTC_HUMAN	1.70111E+13	FALSE		0.996699989	FALSE	483				
1114.536255	463.2187195	65.57835	"Actin, alpha cardiac muscle 1 OS=Homo sapiens GN=ACTC1 PE=1 SV=1"		0.56	DLYANNVLSGGTTMYPGIADR	DLYANNVLSGGTTMYPGIADR	2	b	1	4	65.9992	sp|P68032|ACTC_HUMAN	1.70111E+13	FALSE		0.996699989	FALSE	483				
1114.536255	1537.767944	65.57835	"Actin, alpha cardiac muscle 1 OS=Homo sapiens GN=ACTC1 PE=1 SV=1"		0.55	DLYANNVLSGGTTMYPGIADR	DLYANNVLSGGTTMYPGIADR	2	y	1	15	65.9992	sp|P68032|ACTC_HUMAN	1.70111E+13	FALSE		0.996699989	FALSE	483				
1114.536255	1124.540527	65.57835	"Actin, alpha cardiac muscle 1 OS=Homo sapiens GN=ACTC1 PE=1 SV=1"		0.38	DLYANNVLSGGTTMYPGIADR	DLYANNVLSGGTTMYPGIADR	2	y	1	10	65.9992	sp|P68032|ACTC_HUMAN	1.70111E+13	FALSE		0.996699989	FALSE	483				
1114.536255	531.2885132	65.57835	"Actin, alpha cardiac muscle 1 OS=Homo sapiens GN=ACTC1 PE=1 SV=1"		0.33	DLYANNVLSGGTTMYPGIADR	DLYANNVLSGGTTMYPGIADR	2	y	1	5	65.9992	sp|P68032|ACTC_HUMAN	1.70111E+13	FALSE		0.996699989	FALSE	483				
1114.536255	790.3729858	65.57835	"Actin, alpha cardiac muscle 1 OS=Homo sapiens GN=ACTC1 PE=1 SV=1"		0.31	DLYANNVLSGGTTMYPGIADR	DLYANNVLSGGTTMYPGIADR	2	b	1	7	65.9992	sp|P68032|ACTC_HUMAN	1.70111E+13	FALSE		0.996699989	FALSE	483				
1114.536255	883.430542	65.57835	"Actin, alpha cardiac muscle 1 OS=Homo sapiens GN=ACTC1 PE=1 SV=1"		0.31	DLYANNVLSGGTTMYPGIADR	DLYANNVLSGGTTMYPGIADR	2	y	2	17	65.9992	sp|P68032|ACTC_HUMAN	1.70111E+13	FALSE		0.996699989	FALSE	483				
1114.536255	1114.536255	65.57835	"Actin, alpha cardiac muscle 1 OS=Homo sapiens GN=ACTC1 PE=1 SV=1"		0.28	DLYANNVLSGGTTMYPGIADR	DLYANNVLSGGTTMYPGIADR	2	y	2	21	65.9992	sp|P68032|ACTC_HUMAN	1.70111E+13	FALSE		0.996699989	FALSE	483				
1114.536255	229.1182861	65.57835	"Actin, alpha cardiac muscle 1 OS=Homo sapiens GN=ACTC1 PE=1 SV=1"		0.15	DLYANNVLSGGTTMYPGIADR	DLYANNVLSGGTTMYPGIADR	2	b	1	2	65.9992	sp|P68032|ACTC_HUMAN	1.70111E+13	FALSE		0.996699989	FALSE	483				
1114.536255	175.1189575	65.57835	"Actin, alpha cardiac muscle 1 OS=Homo sapiens GN=ACTC1 PE=1 SV=1"		0.14	DLYANNVLSGGTTMYPGIADR	DLYANNVLSGGTTMYPGIADR	2	y	1	1	65.9992	sp|P68032|ACTC_HUMAN	1.70111E+13	FALSE		0.996699989	FALSE	483				
652.6860962	869.4727173	49.13432	"Actin, alpha cardiac muscle 1 OS=Homo sapiens GN=ACTC1 PE=1 SV=1"		39.37	VAPEEHPTLLTEAPLNPK	VAPEEHPTLLTEAPLNPK	3	y	1	8	48.92955	sp|P68032|ACTC_HUMAN		FALSE		0.996599972	FALSE	483				
652.6860962	768.4250488	49.13432	"Actin, alpha cardiac muscle 1 OS=Homo sapiens GN=ACTC1 PE=1 SV=1"		28.27	VAPEEHPTLLTEAPLNPK	VAPEEHPTLLTEAPLNPK	3	y	1	7	48.92955	sp|P68032|ACTC_HUMAN		FALSE		0.996599972	FALSE	483				
652.6860962	244.1655731	49.13432	"Actin, alpha cardiac muscle 1 OS=Homo sapiens GN=ACTC1 PE=1 SV=1"		15.95	VAPEEHPTLLTEAPLNPK	VAPEEHPTLLTEAPLNPK	3	y	1	2	48.92955	sp|P68032|ACTC_HUMAN		FALSE		0.996599972	FALSE	483				
652.6860962	1095.640869	49.13432	"Actin, alpha cardiac muscle 1 OS=Homo sapiens GN=ACTC1 PE=1 SV=1"		14.09	VAPEEHPTLLTEAPLNPK	VAPEEHPTLLTEAPLNPK	3	y	1	10	48.92955	sp|P68032|ACTC_HUMAN		FALSE		0.996599972	FALSE	483				
652.6860962	358.2084961	49.13432	"Actin, alpha cardiac muscle 1 OS=Homo sapiens GN=ACTC1 PE=1 SV=1"		12.27	VAPEEHPTLLTEAPLNPK	VAPEEHPTLLTEAPLNPK	3	y	1	3	48.92955	sp|P68032|ACTC_HUMAN		FALSE		0.996599972	FALSE	483				
652.6860962	171.1128082	49.13432	"Actin, alpha cardiac muscle 1 OS=Homo sapiens GN=ACTC1 PE=1 SV=1"		9.53	VAPEEHPTLLTEAPLNPK	VAPEEHPTLLTEAPLNPK	3	b	1	2	48.92955	sp|P68032|ACTC_HUMAN		FALSE		0.996599972	FALSE	483				
652.6860962	663.3096924	49.13432	"Actin, alpha cardiac muscle 1 OS=Homo sapiens GN=ACTC1 PE=1 SV=1"		7.05	VAPEEHPTLLTEAPLNPK	VAPEEHPTLLTEAPLNPK	3	b	1	6	48.92955	sp|P68032|ACTC_HUMAN		FALSE		0.996599972	FALSE	483				
652.6860962	568.3453369	49.13432	"Actin, alpha cardiac muscle 1 OS=Homo sapiens GN=ACTC1 PE=1 SV=1"		6.48	VAPEEHPTLLTEAPLNPK	VAPEEHPTLLTEAPLNPK	3	y	1	5	48.92955	sp|P68032|ACTC_HUMAN		FALSE		0.996599972	FALSE	483				
652.6860962	471.292572	49.13432	"Actin, alpha cardiac muscle 1 OS=Homo sapiens GN=ACTC1 PE=1 SV=1"		4.74	VAPEEHPTLLTEAPLNPK	VAPEEHPTLLTEAPLNPK	3	y	1	4	48.92955	sp|P68032|ACTC_HUMAN		FALSE		0.996599972	FALSE	483				
652.6860962	435.2399902	49.13432	"Actin, alpha cardiac muscle 1 OS=Homo sapiens GN=ACTC1 PE=1 SV=1"		3.06	VAPEEHPTLLTEAPLNPK	VAPEEHPTLLTEAPLNPK	3	y	2	8	48.92955	sp|P68032|ACTC_HUMAN		FALSE		0.996599972	FALSE	483				
652.6860962	760.3624268	49.13432	"Actin, alpha cardiac muscle 1 OS=Homo sapiens GN=ACTC1 PE=1 SV=1"		2.22	VAPEEHPTLLTEAPLNPK	VAPEEHPTLLTEAPLNPK	3	b	1	7	48.92955	sp|P68032|ACTC_HUMAN		FALSE		0.996599972	FALSE	483				
652.6860962	147.1128082	49.13432	"Actin, alpha cardiac muscle 1 OS=Homo sapiens GN=ACTC1 PE=1 SV=1"		2.01	VAPEEHPTLLTEAPLNPK	VAPEEHPTLLTEAPLNPK	3	y	1	1	48.92955	sp|P68032|ACTC_HUMAN		FALSE		0.996599972	FALSE	483				
786.3862305	791.4046021	56.84702	"Actin, alpha cardiac muscle 1 OS=Homo sapiens GN=ACTC1 PE=1 SV=1"		16	KDLYANNVLSGGTTMYPGIADR	KDLYANN[Dea]VLSGGTTMYPGIADR	3	y	1	7	56.6062	sp|P68032|ACTC_HUMAN		FALSE		0.993499994	FALSE	483		Deamidated		
786.3862305	1023.492798	56.84702	"Actin, alpha cardiac muscle 1 OS=Homo sapiens GN=ACTC1 PE=1 SV=1"		9.77	KDLYANNVLSGGTTMYPGIADR	KDLYANN[Dea]VLSGGTTMYPGIADR	3	y	1	9	56.6062	sp|P68032|ACTC_HUMAN		FALSE		0.993499994	FALSE	483		Deamidated		
786.3862305	922.4451294	56.84702	"Actin, alpha cardiac muscle 1 OS=Homo sapiens GN=ACTC1 PE=1 SV=1"		8.65	KDLYANNVLSGGTTMYPGIADR	KDLYANN[Dea]VLSGGTTMYPGIADR	3	y	1	8	56.6062	sp|P68032|ACTC_HUMAN		FALSE		0.993499994	FALSE	483		Deamidated		
786.3862305	531.2885132	56.84702	"Actin, alpha cardiac muscle 1 OS=Homo sapiens GN=ACTC1 PE=1 SV=1"		7.81	KDLYANNVLSGGTTMYPGIADR	KDLYANN[Dea]VLSGGTTMYPGIADR	3	y	1	5	56.6062	sp|P68032|ACTC_HUMAN		FALSE		0.993499994	FALSE	483		Deamidated		
786.3862305	1176.589478	56.84702	"Actin, alpha cardiac muscle 1 OS=Homo sapiens GN=ACTC1 PE=1 SV=1"		1.93	KDLYANNVLSGGTTMYPGIADR	KDLYANN[Dea]VLSGGTTMYPGIADR	3	b	1	11	56.6062	sp|P68032|ACTC_HUMAN		FALSE		0.993499994	FALSE	483		Deamidated		
786.3862305	1181.56189	56.84702	"Actin, alpha cardiac muscle 1 OS=Homo sapiens GN=ACTC1 PE=1 SV=1"		1.93	KDLYANNVLSGGTTMYPGIADR	KDLYANN[Dea]VLSGGTTMYPGIADR	3	y	1	11	56.6062	sp|P68032|ACTC_HUMAN		FALSE		0.993499994	FALSE	483		Deamidated		
786.3862305	244.1291809	56.84702	"Actin, alpha cardiac muscle 1 OS=Homo sapiens GN=ACTC1 PE=1 SV=1"		1.76	KDLYANNVLSGGTTMYPGIADR	KDLYANN[Dea]VLSGGTTMYPGIADR	3	b	1	2	56.6062	sp|P68032|ACTC_HUMAN		FALSE		0.993499994	FALSE	483		Deamidated		
786.3862305	175.1189575	56.84702	"Actin, alpha cardiac muscle 1 OS=Homo sapiens GN=ACTC1 PE=1 SV=1"		1.67	KDLYANNVLSGGTTMYPGIADR	KDLYANN[Dea]VLSGGTTMYPGIADR	3	y	1	1	56.6062	sp|P68032|ACTC_HUMAN		FALSE		0.993499994	FALSE	483		Deamidated		
786.3862305	1325.615479	56.84702	"Actin, alpha cardiac muscle 1 OS=Homo sapiens GN=ACTC1 PE=1 SV=1"		1.11	KDLYANNVLSGGTTMYPGIADR	KDLYANN[Dea]VLSGGTTMYPGIADR	3	y	1	13	56.6062	sp|P68032|ACTC_HUMAN		FALSE		0.993499994	FALSE	483		Deamidated		
786.3862305	357.2132568	56.84702	"Actin, alpha cardiac muscle 1 OS=Homo sapiens GN=ACTC1 PE=1 SV=1"		1.1	KDLYANNVLSGGTTMYPGIADR	KDLYANN[Dea]VLSGGTTMYPGIADR	3	b	1	3	56.6062	sp|P68032|ACTC_HUMAN		FALSE		0.993499994	FALSE	483		Deamidated		
786.3862305	783.8770752	56.84702	"Actin, alpha cardiac muscle 1 OS=Homo sapiens GN=ACTC1 PE=1 SV=1"		1.07	KDLYANNVLSGGTTMYPGIADR	KDLYANN[Dea]VLSGGTTMYPGIADR	3	b	2	15	56.6062	sp|P68032|ACTC_HUMAN		FALSE		0.993499994	FALSE	483		Deamidated		
786.3862305	919.4411011	56.84702	"Actin, alpha cardiac muscle 1 OS=Homo sapiens GN=ACTC1 PE=1 SV=1"		0.95	KDLYANNVLSGGTTMYPGIADR	KDLYANN[Dea]VLSGGTTMYPGIADR	3	y	2	18	56.6062	sp|P68032|ACTC_HUMAN		FALSE		0.993499994	FALSE	483		Deamidated		
786.3862305	1438.699463	56.84702	"Actin, alpha cardiac muscle 1 OS=Homo sapiens GN=ACTC1 PE=1 SV=1"		0.95	KDLYANNVLSGGTTMYPGIADR	KDLYANN[Dea]VLSGGTTMYPGIADR	3	y	1	14	56.6062	sp|P68032|ACTC_HUMAN		FALSE		0.993499994	FALSE	483		Deamidated		
786.3862305	1238.583374	56.84702	"Actin, alpha cardiac muscle 1 OS=Homo sapiens GN=ACTC1 PE=1 SV=1"		0.92	KDLYANNVLSGGTTMYPGIADR	KDLYANN[Dea]VLSGGTTMYPGIADR	3	y	1	12	56.6062	sp|P68032|ACTC_HUMAN		FALSE		0.993499994	FALSE	483		Deamidated		
786.3862305	520.2765503	56.84702	"Actin, alpha cardiac muscle 1 OS=Homo sapiens GN=ACTC1 PE=1 SV=1"		0.82	KDLYANNVLSGGTTMYPGIADR	KDLYANN[Dea]VLSGGTTMYPGIADR	3	b	1	4	56.6062	sp|P68032|ACTC_HUMAN		FALSE		0.993499994	FALSE	483		Deamidated		
786.3862305	129.1022339	56.84702	"Actin, alpha cardiac muscle 1 OS=Homo sapiens GN=ACTC1 PE=1 SV=1"		0.68	KDLYANNVLSGGTTMYPGIADR	KDLYANN[Dea]VLSGGTTMYPGIADR	3	b	1	1	56.6062	sp|P68032|ACTC_HUMAN		FALSE		0.993499994	FALSE	483		Deamidated		
666.8796997	568.3453369	49.20736	"Actin, alpha cardiac muscle 1 OS=Homo sapiens GN=ACTC1 PE=1 SV=1"		12.93	PTLLTEAPLNPK	[CAM]-PT[Dhy]LLTEAPLNPK	2	y	1	5	49.00225	sp|P68032|ACTC_HUMAN		FALSE		0.986699998	FALSE	483		"Dehydrated,Terminal Carbamidomethyl"	CAM	
666.8796997	869.4727173	49.20736	"Actin, alpha cardiac muscle 1 OS=Homo sapiens GN=ACTC1 PE=1 SV=1"		9.33	PTLLTEAPLNPK	[CAM]-PT[Dhy]LLTEAPLNPK	2	y	1	8	49.00225	sp|P68032|ACTC_HUMAN		FALSE		0.986699998	FALSE	483		"Dehydrated,Terminal Carbamidomethyl"	CAM	
666.8796997	639.3824463	49.20736	"Actin, alpha cardiac muscle 1 OS=Homo sapiens GN=ACTC1 PE=1 SV=1"		7.15	PTLLTEAPLNPK	[CAM]-PT[Dhy]LLTEAPLNPK	2	y	1	6	49.00225	sp|P68032|ACTC_HUMAN		FALSE		0.986699998	FALSE	483		"Dehydrated,Terminal Carbamidomethyl"	CAM	
666.8796997	694.3770142	49.20736	"Actin, alpha cardiac muscle 1 OS=Homo sapiens GN=ACTC1 PE=1 SV=1"		7.15	PTLLTEAPLNPK	[CAM]-PT[Dhy]LLTEAPLNPK	2	b	1	6	49.00225	sp|P68032|ACTC_HUMAN		FALSE		0.986699998	FALSE	483		"Dehydrated,Terminal Carbamidomethyl"	CAM	
666.8796997	351.2026672	49.20736	"Actin, alpha cardiac muscle 1 OS=Homo sapiens GN=ACTC1 PE=1 SV=1"		5.12	PTLLTEAPLNPK	[CAM]-PT[Dhy]LLTEAPLNPK	2	b	1	3	49.00225	sp|P68032|ACTC_HUMAN		FALSE		0.986699998	FALSE	483		"Dehydrated,Terminal Carbamidomethyl"	CAM	
666.8796997	982.5567627	49.20736	"Actin, alpha cardiac muscle 1 OS=Homo sapiens GN=ACTC1 PE=1 SV=1"		5.12	PTLLTEAPLNPK	[CAM]-PT[Dhy]LLTEAPLNPK	2	y	1	9	49.00225	sp|P68032|ACTC_HUMAN		FALSE		0.986699998	FALSE	483		"Dehydrated,Terminal Carbamidomethyl"	CAM	
666.8796997	244.1655731	49.20736	"Actin, alpha cardiac muscle 1 OS=Homo sapiens GN=ACTC1 PE=1 SV=1"		4.24	PTLLTEAPLNPK	[CAM]-PT[Dhy]LLTEAPLNPK	2	y	1	2	49.00225	sp|P68032|ACTC_HUMAN		FALSE		0.986699998	FALSE	483		"Dehydrated,Terminal Carbamidomethyl"	CAM	
666.8796997	358.2084961	49.20736	"Actin, alpha cardiac muscle 1 OS=Homo sapiens GN=ACTC1 PE=1 SV=1"		3.29	PTLLTEAPLNPK	[CAM]-PT[Dhy]LLTEAPLNPK	2	y	1	3	49.00225	sp|P68032|ACTC_HUMAN		FALSE		0.986699998	FALSE	483		"Dehydrated,Terminal Carbamidomethyl"	CAM	
666.8796997	545.3005981	49.20736	"Actin, alpha cardiac muscle 1 OS=Homo sapiens GN=ACTC1 PE=1 SV=1"		1.29	PTLLTEAPLNPK	[CAM]-PT[Dhy]LLTEAPLNPK	2	b	2	10	49.00225	sp|P68032|ACTC_HUMAN		FALSE		0.986699998	FALSE	483		"Dehydrated,Terminal Carbamidomethyl"	CAM	
666.8796997	471.292572	49.20736	"Actin, alpha cardiac muscle 1 OS=Homo sapiens GN=ACTC1 PE=1 SV=1"		1.1	PTLLTEAPLNPK	[CAM]-PT[Dhy]LLTEAPLNPK	2	y	1	4	49.00225	sp|P68032|ACTC_HUMAN		FALSE		0.986699998	FALSE	483		"Dehydrated,Terminal Carbamidomethyl"	CAM	
666.8796997	1314.741577	49.20736	"Actin, alpha cardiac muscle 1 OS=Homo sapiens GN=ACTC1 PE=1 SV=1"		1.03	PTLLTEAPLNPK	[CAM]-PT[Dhy]LLTEAPLNPK	2	b	1	12	49.00225	sp|P68032|ACTC_HUMAN		FALSE		0.986699998	FALSE	483		"Dehydrated,Terminal Carbamidomethyl"	CAM	
666.8796997	147.1128082	49.20736	"Actin, alpha cardiac muscle 1 OS=Homo sapiens GN=ACTC1 PE=1 SV=1"		0.55	PTLLTEAPLNPK	[CAM]-PT[Dhy]LLTEAPLNPK	2	y	1	1	49.00225	sp|P68032|ACTC_HUMAN		FALSE		0.986699998	FALSE	483		"Dehydrated,Terminal Carbamidomethyl"	CAM	
666.8796997	1186.646606	49.20736	"Actin, alpha cardiac muscle 1 OS=Homo sapiens GN=ACTC1 PE=1 SV=1"		0.55	PTLLTEAPLNPK	[CAM]-PT[Dhy]LLTEAPLNPK	2	b	1	11	49.00225	sp|P68032|ACTC_HUMAN		FALSE		0.986699998	FALSE	483		"Dehydrated,Terminal Carbamidomethyl"	CAM	
666.8796997	1095.640869	49.20736	"Actin, alpha cardiac muscle 1 OS=Homo sapiens GN=ACTC1 PE=1 SV=1"		0.48	PTLLTEAPLNPK	[CAM]-PT[Dhy]LLTEAPLNPK	2	y	1	10	49.00225	sp|P68032|ACTC_HUMAN		FALSE		0.986699998	FALSE	483		"Dehydrated,Terminal Carbamidomethyl"	CAM	
786.0582275	791.4046021	56.75622	"Actin, alpha cardiac muscle 1 OS=Homo sapiens GN=ACTC1 PE=1 SV=1"		12.51	KDLYANNVLSGGTTMYPGIADR	KDLYANNVLSGGTTMYPGIADR	3	y	1	7	56.51583	sp|P68032|ACTC_HUMAN		FALSE		0.969699979	FALSE	483				
786.0582275	628.3049927	56.75622	"Actin, alpha cardiac muscle 1 OS=Homo sapiens GN=ACTC1 PE=1 SV=1"		8.86	KDLYANNVLSGGTTMYPGIADR	KDLYANNVLSGGTTMYPGIADR	3	b	3	18	56.51583	sp|P68032|ACTC_HUMAN		FALSE		0.969699979	FALSE	483				
786.0582275	922.4451294	56.75622	"Actin, alpha cardiac muscle 1 OS=Homo sapiens GN=ACTC1 PE=1 SV=1"		8.82	KDLYANNVLSGGTTMYPGIADR	KDLYANNVLSGGTTMYPGIADR	3	y	1	8	56.51583	sp|P68032|ACTC_HUMAN		FALSE		0.969699979	FALSE	483				
786.0582275	1325.615479	56.75622	"Actin, alpha cardiac muscle 1 OS=Homo sapiens GN=ACTC1 PE=1 SV=1"		3.52	KDLYANNVLSGGTTMYPGIADR	KDLYANNVLSGGTTMYPGIADR	3	y	1	13	56.51583	sp|P68032|ACTC_HUMAN		FALSE		0.969699979	FALSE	483				
786.0582275	361.1830139	56.75622	"Actin, alpha cardiac muscle 1 OS=Homo sapiens GN=ACTC1 PE=1 SV=1"		1.71	KDLYANNVLSGGTTMYPGIADR	KDLYANNVLSGGTTMYPGIADR	3	y	1	3	56.51583	sp|P68032|ACTC_HUMAN		FALSE		0.969699979	FALSE	483				
786.0582275	705.3566284	56.75622	"Actin, alpha cardiac muscle 1 OS=Homo sapiens GN=ACTC1 PE=1 SV=1"		1.45	KDLYANNVLSGGTTMYPGIADR	KDLYANNVLSGGTTMYPGIADR	3	b	1	6	56.51583	sp|P68032|ACTC_HUMAN		FALSE		0.969699979	FALSE	483				
786.0582275	1181.56189	56.75622	"Actin, alpha cardiac muscle 1 OS=Homo sapiens GN=ACTC1 PE=1 SV=1"		0.96	KDLYANNVLSGGTTMYPGIADR	KDLYANNVLSGGTTMYPGIADR	3	y	1	11	56.51583	sp|P68032|ACTC_HUMAN		FALSE		0.969699979	FALSE	483				
786.0582275	290.1459045	56.75622	"Actin, alpha cardiac muscle 1 OS=Homo sapiens GN=ACTC1 PE=1 SV=1"		0.93	KDLYANNVLSGGTTMYPGIADR	KDLYANNVLSGGTTMYPGIADR	3	y	1	2	56.51583	sp|P68032|ACTC_HUMAN		FALSE		0.969699979	FALSE	483				
786.0582275	175.1189575	56.75622	"Actin, alpha cardiac muscle 1 OS=Homo sapiens GN=ACTC1 PE=1 SV=1"		0.91	KDLYANNVLSGGTTMYPGIADR	KDLYANNVLSGGTTMYPGIADR	3	y	1	1	56.51583	sp|P68032|ACTC_HUMAN		FALSE		0.969699979	FALSE	483				
786.0582275	531.2885132	56.75622	"Actin, alpha cardiac muscle 1 OS=Homo sapiens GN=ACTC1 PE=1 SV=1"		0.78	KDLYANNVLSGGTTMYPGIADR	KDLYANNVLSGGTTMYPGIADR	3	y	1	5	56.51583	sp|P68032|ACTC_HUMAN		FALSE		0.969699979	FALSE	483				
786.0582275	512.250061	56.75622	"Actin, alpha cardiac muscle 1 OS=Homo sapiens GN=ACTC1 PE=1 SV=1"		0.67	KDLYANNVLSGGTTMYPGIADR	KDLYANNVLSGGTTMYPGIADR	3	y	2	9	56.51583	sp|P68032|ACTC_HUMAN		FALSE		0.969699979	FALSE	483				
786.0582275	1023.492798	56.75622	"Actin, alpha cardiac muscle 1 OS=Homo sapiens GN=ACTC1 PE=1 SV=1"		0.61	KDLYANNVLSGGTTMYPGIADR	KDLYANNVLSGGTTMYPGIADR	3	y	1	9	56.51583	sp|P68032|ACTC_HUMAN		FALSE		0.969699979	FALSE	483				
786.0582275	129.1022339	56.75622	"Actin, alpha cardiac muscle 1 OS=Homo sapiens GN=ACTC1 PE=1 SV=1"		0.5	KDLYANNVLSGGTTMYPGIADR	KDLYANNVLSGGTTMYPGIADR	3	b	1	1	56.51583	sp|P68032|ACTC_HUMAN		FALSE		0.969699979	FALSE	483				
786.0582275	357.2132568	56.75622	"Actin, alpha cardiac muscle 1 OS=Homo sapiens GN=ACTC1 PE=1 SV=1"		0.5	KDLYANNVLSGGTTMYPGIADR	KDLYANNVLSGGTTMYPGIADR	3	b	1	3	56.51583	sp|P68032|ACTC_HUMAN		FALSE		0.969699979	FALSE	483				
786.0582275	266.1479187	56.75622	"Actin, alpha cardiac muscle 1 OS=Homo sapiens GN=ACTC1 PE=1 SV=1"		0.48	KDLYANNVLSGGTTMYPGIADR	KDLYANNVLSGGTTMYPGIADR	3	y	2	5	56.51583	sp|P68032|ACTC_HUMAN		FALSE		0.969699979	FALSE	483				
786.0582275	1333.674683	56.75622	"Actin, alpha cardiac muscle 1 OS=Homo sapiens GN=ACTC1 PE=1 SV=1"		0.24	KDLYANNVLSGGTTMYPGIADR	KDLYANNVLSGGTTMYPGIADR	3	b	1	13	56.51583	sp|P68032|ACTC_HUMAN		FALSE		0.969699979	FALSE	483				
742.8762817	922.4451294	65.99999	"Actin, alpha cardiac muscle 1 OS=Homo sapiens GN=ACTC1 PE=1 SV=1"		26.48	DIDIRKDLYANNVLSGGTTMYPGIADR	DIDIRKDLYANNVLSGGTTMYPGIADR	4	y	1	8	65.7164	sp|P68032|ACTC_HUMAN		FALSE		0.968699992	FALSE	483				
742.8762817	531.2885132	65.99999	"Actin, alpha cardiac muscle 1 OS=Homo sapiens GN=ACTC1 PE=1 SV=1"		20.73	DIDIRKDLYANNVLSGGTTMYPGIADR	DIDIRKDLYANNVLSGGTTMYPGIADR	4	y	1	5	65.7164	sp|P68032|ACTC_HUMAN		FALSE		0.968699992	FALSE	483				
742.8762817	1023.492798	65.99999	"Actin, alpha cardiac muscle 1 OS=Homo sapiens GN=ACTC1 PE=1 SV=1"		12.71	DIDIRKDLYANNVLSGGTTMYPGIADR	DIDIRKDLYANNVLSGGTTMYPGIADR	4	y	1	9	65.7164	sp|P68032|ACTC_HUMAN		FALSE		0.968699992	FALSE	483				
742.8762817	1325.615479	65.99999	"Actin, alpha cardiac muscle 1 OS=Homo sapiens GN=ACTC1 PE=1 SV=1"		10.2	DIDIRKDLYANNVLSGGTTMYPGIADR	DIDIRKDLYANNVLSGGTTMYPGIADR	4	y	1	13	65.7164	sp|P68032|ACTC_HUMAN		FALSE		0.968699992	FALSE	483				
742.8762817	229.1182861	65.99999	"Actin, alpha cardiac muscle 1 OS=Homo sapiens GN=ACTC1 PE=1 SV=1"		10.05	DIDIRKDLYANNVLSGGTTMYPGIADR	DIDIRKDLYANNVLSGGTTMYPGIADR	4	b	2	4	65.7164	sp|P68032|ACTC_HUMAN		FALSE		0.968699992	FALSE	483				
742.8762817	361.1830139	65.99999	"Actin, alpha cardiac muscle 1 OS=Homo sapiens GN=ACTC1 PE=1 SV=1"		8.39	DIDIRKDLYANNVLSGGTTMYPGIADR	DIDIRKDLYANNVLSGGTTMYPGIADR	4	y	1	3	65.7164	sp|P68032|ACTC_HUMAN		FALSE		0.968699992	FALSE	483				
742.8762817	628.3413086	65.99999	"Actin, alpha cardiac muscle 1 OS=Homo sapiens GN=ACTC1 PE=1 SV=1"		8.35	DIDIRKDLYANNVLSGGTTMYPGIADR	DIDIRKDLYANNVLSGGTTMYPGIADR	4	y	1	6	65.7164	sp|P68032|ACTC_HUMAN		FALSE		0.968699992	FALSE	483				
742.8762817	743.3599243	65.99999	"Actin, alpha cardiac muscle 1 OS=Homo sapiens GN=ACTC1 PE=1 SV=1"		7.17	DIDIRKDLYANNVLSGGTTMYPGIADR	DIDIRKDLYANNVLSGGTTMYPGIADR	4	y	3	21	65.7164	sp|P68032|ACTC_HUMAN		FALSE		0.968699992	FALSE	483				
742.8762817	1238.583374	65.99999	"Actin, alpha cardiac muscle 1 OS=Homo sapiens GN=ACTC1 PE=1 SV=1"		6.82	DIDIRKDLYANNVLSGGTTMYPGIADR	DIDIRKDLYANNVLSGGTTMYPGIADR	4	y	1	12	65.7164	sp|P68032|ACTC_HUMAN		FALSE		0.968699992	FALSE	483				
742.8762817	175.1189575	65.99999	"Actin, alpha cardiac muscle 1 OS=Homo sapiens GN=ACTC1 PE=1 SV=1"		5.65	DIDIRKDLYANNVLSGGTTMYPGIADR	DIDIRKDLYANNVLSGGTTMYPGIADR	4	y	1	1	65.7164	sp|P68032|ACTC_HUMAN		FALSE		0.968699992	FALSE	483				
742.8762817	474.2670593	65.99999	"Actin, alpha cardiac muscle 1 OS=Homo sapiens GN=ACTC1 PE=1 SV=1"		5.11	DIDIRKDLYANNVLSGGTTMYPGIADR	DIDIRKDLYANNVLSGGTTMYPGIADR	4	y	1	4	65.7164	sp|P68032|ACTC_HUMAN		FALSE		0.968699992	FALSE	483				
742.8762817	1124.540527	65.99999	"Actin, alpha cardiac muscle 1 OS=Homo sapiens GN=ACTC1 PE=1 SV=1"		4.5	DIDIRKDLYANNVLSGGTTMYPGIADR	DIDIRKDLYANNVLSGGTTMYPGIADR	4	y	1	10	65.7164	sp|P68032|ACTC_HUMAN		FALSE		0.968699992	FALSE	483				
742.8762817	1181.56189	65.99999	"Actin, alpha cardiac muscle 1 OS=Homo sapiens GN=ACTC1 PE=1 SV=1"		4.39	DIDIRKDLYANNVLSGGTTMYPGIADR	DIDIRKDLYANNVLSGGTTMYPGIADR	4	y	1	11	65.7164	sp|P68032|ACTC_HUMAN		FALSE		0.968699992	FALSE	483				
742.8762817	791.4046021	65.99999	"Actin, alpha cardiac muscle 1 OS=Homo sapiens GN=ACTC1 PE=1 SV=1"		3.48	DIDIRKDLYANNVLSGGTTMYPGIADR	DIDIRKDLYANNVLSGGTTMYPGIADR	4	y	1	7	65.7164	sp|P68032|ACTC_HUMAN		FALSE		0.968699992	FALSE	483				
742.8762817	813.4055176	65.99999	"Actin, alpha cardiac muscle 1 OS=Homo sapiens GN=ACTC1 PE=1 SV=1"		2.81	DIDIRKDLYANNVLSGGTTMYPGIADR	DIDIRKDLYANNVLSGGTTMYPGIADR	4	b	3	22	65.7164	sp|P68032|ACTC_HUMAN		FALSE		0.968699992	FALSE	483				
742.8762817	1132.599731	65.99999	"Actin, alpha cardiac muscle 1 OS=Homo sapiens GN=ACTC1 PE=1 SV=1"		2.34	DIDIRKDLYANNVLSGGTTMYPGIADR	DIDIRKDLYANNVLSGGTTMYPGIADR	4	b	1	9	65.7164	sp|P68032|ACTC_HUMAN		FALSE		0.968699992	FALSE	483				
742.8762817	610.3059692	65.99999	"Actin, alpha cardiac muscle 1 OS=Homo sapiens GN=ACTC1 PE=1 SV=1"		2.21	DIDIRKDLYANNVLSGGTTMYPGIADR	DIDIRKDLYANNVLSGGTTMYPGIADR	4	b	4	22	65.7164	sp|P68032|ACTC_HUMAN		FALSE		0.968699992	FALSE	483				
731.6809082	791.4046021	65.86411	"Actin, alpha cardiac muscle 1 OS=Homo sapiens GN=ACTC1 PE=1 SV=1"		49.08	DLYANNVLSGGTTMYPGIADR	DLYAN[Dea]NVLS[Dhy]GGT[Dhy]TMYPGIADR	3	y	1	7	65.58115	sp|P68032|ACTC_HUMAN		FALSE		0.950200021	FALSE	483		"Deamidated,Dehydrated,Dehydrated"		
731.6809082	1402.678345	65.86411	"Actin, alpha cardiac muscle 1 OS=Homo sapiens GN=ACTC1 PE=1 SV=1"		49.08	DLYANNVLSGGTTMYPGIADR	DLYAN[Dea]NVLS[Dhy]GGT[Dhy]TMYPGIADR	3	y	1	14	65.58115	sp|P68032|ACTC_HUMAN		FALSE		0.950200021	FALSE	483		"Deamidated,Dehydrated,Dehydrated"		
731.6809082	922.4451294	65.86411	"Actin, alpha cardiac muscle 1 OS=Homo sapiens GN=ACTC1 PE=1 SV=1"		24.9	DLYANNVLSGGTTMYPGIADR	DLYAN[Dea]NVLS[Dhy]GGT[Dhy]TMYPGIADR	3	y	1	8	65.58115	sp|P68032|ACTC_HUMAN		FALSE		0.950200021	FALSE	483		"Deamidated,Dehydrated,Dehydrated"		
731.6809082	531.2885132	65.86411	"Actin, alpha cardiac muscle 1 OS=Homo sapiens GN=ACTC1 PE=1 SV=1"		22.1	DLYANNVLSGGTTMYPGIADR	DLYAN[Dea]NVLS[Dhy]GGT[Dhy]TMYPGIADR	3	y	1	5	65.58115	sp|P68032|ACTC_HUMAN		FALSE		0.950200021	FALSE	483		"Deamidated,Dehydrated,Dehydrated"		
731.6809082	1023.492798	65.86411	"Actin, alpha cardiac muscle 1 OS=Homo sapiens GN=ACTC1 PE=1 SV=1"		16.2	DLYANNVLSGGTTMYPGIADR	DLYAN[Dea]NVLS[Dhy]GGT[Dhy]TMYPGIADR	3	y	1	9	65.58115	sp|P68032|ACTC_HUMAN		FALSE		0.950200021	FALSE	483		"Deamidated,Dehydrated,Dehydrated"		
731.6809082	392.1816101	65.86411	"Actin, alpha cardiac muscle 1 OS=Homo sapiens GN=ACTC1 PE=1 SV=1"		12.06	DLYANNVLSGGTTMYPGIADR	DLYAN[Dea]NVLS[Dhy]GGT[Dhy]TMYPGIADR	3	b	1	3	65.58115	sp|P68032|ACTC_HUMAN		FALSE		0.950200021	FALSE	483		"Deamidated,Dehydrated,Dehydrated"		
731.6809082	229.1182861	65.86411	"Actin, alpha cardiac muscle 1 OS=Homo sapiens GN=ACTC1 PE=1 SV=1"		10.67	DLYANNVLSGGTTMYPGIADR	DLYAN[Dea]NVLS[Dhy]GGT[Dhy]TMYPGIADR	3	b	1	2	65.58115	sp|P68032|ACTC_HUMAN		FALSE		0.950200021	FALSE	483		"Deamidated,Dehydrated,Dehydrated"		
731.6809082	628.3413086	65.86411	"Actin, alpha cardiac muscle 1 OS=Homo sapiens GN=ACTC1 PE=1 SV=1"		8.74	DLYANNVLSGGTTMYPGIADR	DLYAN[Dea]NVLS[Dhy]GGT[Dhy]TMYPGIADR	3	y	1	6	65.58115	sp|P68032|ACTC_HUMAN		FALSE		0.950200021	FALSE	483		"Deamidated,Dehydrated,Dehydrated"		
731.6809082	361.1830139	65.86411	"Actin, alpha cardiac muscle 1 OS=Homo sapiens GN=ACTC1 PE=1 SV=1"		6.92	DLYANNVLSGGTTMYPGIADR	DLYAN[Dea]NVLS[Dhy]GGT[Dhy]TMYPGIADR	3	y	1	3	65.58115	sp|P68032|ACTC_HUMAN		FALSE		0.950200021	FALSE	483		"Deamidated,Dehydrated,Dehydrated"		
731.6809082	175.1189575	65.86411	"Actin, alpha cardiac muscle 1 OS=Homo sapiens GN=ACTC1 PE=1 SV=1"		6.55	DLYANNVLSGGTTMYPGIADR	DLYAN[Dea]NVLS[Dhy]GGT[Dhy]TMYPGIADR	3	y	1	1	65.58115	sp|P68032|ACTC_HUMAN		FALSE		0.950200021	FALSE	483		"Deamidated,Dehydrated,Dehydrated"		
731.6809082	463.2187195	65.86411	"Actin, alpha cardiac muscle 1 OS=Homo sapiens GN=ACTC1 PE=1 SV=1"		6.21	DLYANNVLSGGTTMYPGIADR	DLYAN[Dea]NVLS[Dhy]GGT[Dhy]TMYPGIADR	3	b	1	4	65.58115	sp|P68032|ACTC_HUMAN		FALSE		0.950200021	FALSE	483		"Deamidated,Dehydrated,Dehydrated"		
731.6809082	645.3007813	65.86411	"Actin, alpha cardiac muscle 1 OS=Homo sapiens GN=ACTC1 PE=1 SV=1"		3.57	DLYANNVLSGGTTMYPGIADR	DLYAN[Dea]NVLS[Dhy]GGT[Dhy]TMYPGIADR	3	y	2	13	65.58115	sp|P68032|ACTC_HUMAN		FALSE		0.950200021	FALSE	483		"Deamidated,Dehydrated,Dehydrated"		
731.6809082	1289.594238	65.86411	"Actin, alpha cardiac muscle 1 OS=Homo sapiens GN=ACTC1 PE=1 SV=1"		3.15	DLYANNVLSGGTTMYPGIADR	DLYAN[Dea]NVLS[Dhy]GGT[Dhy]TMYPGIADR	3	y	1	13	65.58115	sp|P68032|ACTC_HUMAN		FALSE		0.950200021	FALSE	483		"Deamidated,Dehydrated,Dehydrated"		
731.6809082	973.4625244	65.86411	"Actin, alpha cardiac muscle 1 OS=Homo sapiens GN=ACTC1 PE=1 SV=1"		3.02	DLYANNVLSGGTTMYPGIADR	DLYAN[Dea]NVLS[Dhy]GGT[Dhy]TMYPGIADR	3	b	1	9	65.58115	sp|P68032|ACTC_HUMAN		FALSE		0.950200021	FALSE	483		"Deamidated,Dehydrated,Dehydrated"		
731.6809082	1220.572876	65.86411	"Actin, alpha cardiac muscle 1 OS=Homo sapiens GN=ACTC1 PE=1 SV=1"		3.02	DLYANNVLSGGTTMYPGIADR	DLYAN[Dea]NVLS[Dhy]GGT[Dhy]TMYPGIADR	3	y	1	12	65.58115	sp|P68032|ACTC_HUMAN		FALSE		0.950200021	FALSE	483		"Deamidated,Dehydrated,Dehydrated"		
731.6809082	1163.551392	65.86411	"Actin, alpha cardiac muscle 1 OS=Homo sapiens GN=ACTC1 PE=1 SV=1"		0.92	DLYANNVLSGGTTMYPGIADR	DLYAN[Dea]NVLS[Dhy]GGT[Dhy]TMYPGIADR	3	y	1	11	65.58115	sp|P68032|ACTC_HUMAN		FALSE		0.950200021	FALSE	483		"Deamidated,Dehydrated,Dehydrated"		
650.0018311	568.3453369	49.94495	"Actin, alpha cardiac muscle 1 OS=Homo sapiens GN=ACTC1 PE=1 SV=1"		35.95	PEEHPTLLTEAPLNPK	PEEHPTLLT[Hex]EAPLNPK	3	y	1	5	49.7364	sp|P68032|ACTC_HUMAN		FALSE		0.902499974	FALSE	483		Hex		
650.0018311	639.3824463	49.94495	"Actin, alpha cardiac muscle 1 OS=Homo sapiens GN=ACTC1 PE=1 SV=1"		27.7	PEEHPTLLTEAPLNPK	PEEHPTLLT[Hex]EAPLNPK	3	y	1	6	49.7364	sp|P68032|ACTC_HUMAN		FALSE		0.902499974	FALSE	483		Hex		
650.0018311	493.2400818	49.94495	"Actin, alpha cardiac muscle 1 OS=Homo sapiens GN=ACTC1 PE=1 SV=1"		23	PEEHPTLLTEAPLNPK	PEEHPTLLT[Hex]EAPLNPK	3	b	3	12	49.7364	sp|P68032|ACTC_HUMAN		FALSE		0.902499974	FALSE	483		Hex		
650.0018311	768.4250488	49.94495	"Actin, alpha cardiac muscle 1 OS=Homo sapiens GN=ACTC1 PE=1 SV=1"		10.86	PEEHPTLLTEAPLNPK	PEEHPTLLT[Hex]EAPLNPK	3	y	1	7	49.7364	sp|P68032|ACTC_HUMAN		FALSE		0.902499974	FALSE	483		Hex		
650.0018311	1180.573242	49.94495	"Actin, alpha cardiac muscle 1 OS=Homo sapiens GN=ACTC1 PE=1 SV=1"		10.86	PEEHPTLLTEAPLNPK	PEEHPTLLT[Hex]EAPLNPK	3	b	1	9	49.7364	sp|P68032|ACTC_HUMAN		FALSE		0.902499974	FALSE	483		Hex		
650.0018311	244.1655731	49.94495	"Actin, alpha cardiac muscle 1 OS=Homo sapiens GN=ACTC1 PE=1 SV=1"		6.91	PEEHPTLLTEAPLNPK	PEEHPTLLT[Hex]EAPLNPK	3	y	1	2	49.7364	sp|P68032|ACTC_HUMAN		FALSE		0.902499974	FALSE	483		Hex		
650.0018311	358.2084961	49.94495	"Actin, alpha cardiac muscle 1 OS=Homo sapiens GN=ACTC1 PE=1 SV=1"		5.98	PEEHPTLLTEAPLNPK	PEEHPTLLT[Hex]EAPLNPK	3	y	1	3	49.7364	sp|P68032|ACTC_HUMAN		FALSE		0.902499974	FALSE	483		Hex		
650.0018311	590.256897	49.94495	"Actin, alpha cardiac muscle 1 OS=Homo sapiens GN=ACTC1 PE=1 SV=1"		4.79	PEEHPTLLTEAPLNPK	PEEHPTLLT[Hex]EAPLNPK	3	b	1	5	49.7364	sp|P68032|ACTC_HUMAN		FALSE		0.902499974	FALSE	483		Hex		
650.0018311	231.1063843	49.94495	"Actin, alpha cardiac muscle 1 OS=Homo sapiens GN=ACTC1 PE=1 SV=1"		4.6	PEEHPTLLTEAPLNPK	PEEHPTLLT[Hex]EAPLNPK	3	b	3	6	49.7364	sp|P68032|ACTC_HUMAN		FALSE		0.902499974	FALSE	483		Hex		
650.0018311	284.6763	49.94495	"Actin, alpha cardiac muscle 1 OS=Homo sapiens GN=ACTC1 PE=1 SV=1"		3.5	PEEHPTLLTEAPLNPK	PEEHPTLLT[Hex]EAPLNPK	3	y	2	5	49.7364	sp|P68032|ACTC_HUMAN		FALSE		0.902499974	FALSE	483		Hex		
650.0018311	437.2101135	49.94495	"Actin, alpha cardiac muscle 1 OS=Homo sapiens GN=ACTC1 PE=1 SV=1"		2.55	PEEHPTLLTEAPLNPK	PEEHPTLLT[Hex]EAPLNPK	3	b	3	10	49.7364	sp|P68032|ACTC_HUMAN		FALSE		0.902499974	FALSE	483		Hex		
650.0018311	917.4727173	49.94495	"Actin, alpha cardiac muscle 1 OS=Homo sapiens GN=ACTC1 PE=1 SV=1"		1.84	PEEHPTLLTEAPLNPK	PEEHPTLLT[Hex]EAPLNPK	3	b	1	8	49.7364	sp|P68032|ACTC_HUMAN		FALSE		0.902499974	FALSE	483		Hex		
650.0018311	356.1452332	49.94495	"Actin, alpha cardiac muscle 1 OS=Homo sapiens GN=ACTC1 PE=1 SV=1"		1.04	PEEHPTLLTEAPLNPK	PEEHPTLLT[Hex]EAPLNPK	3	b	1	3	49.7364	sp|P68032|ACTC_HUMAN		FALSE		0.902499974	FALSE	483		Hex		
650.0018311	295.6320801	49.94495	"Actin, alpha cardiac muscle 1 OS=Homo sapiens GN=ACTC1 PE=1 SV=1"		0.98	PEEHPTLLTEAPLNPK	PEEHPTLLT[Hex]EAPLNPK	3	b	2	5	49.7364	sp|P68032|ACTC_HUMAN		FALSE		0.902499974	FALSE	483		Hex		
650.0018311	147.1128082	49.94495	"Actin, alpha cardiac muscle 1 OS=Homo sapiens GN=ACTC1 PE=1 SV=1"		0.94	PEEHPTLLTEAPLNPK	PEEHPTLLT[Hex]EAPLNPK	3	y	1	1	49.7364	sp|P68032|ACTC_HUMAN		FALSE		0.902499974	FALSE	483		Hex		
658.5998535	447.2399902	49.3333	"Actin, alpha cardiac muscle 1 OS=Homo sapiens GN=ACTC1 PE=1 SV=1"		29.28	YNELRVAPEEHPTLLTEAPLNPK	YNELRVAPEEHPTLLTEAPLNPK	4	y	4	16	49.1276	sp|P68032|ACTC_HUMAN		FALSE		0.887700021	FALSE	483				
658.5998535	869.4727173	49.3333	"Actin, alpha cardiac muscle 1 OS=Homo sapiens GN=ACTC1 PE=1 SV=1"		29.28	YNELRVAPEEHPTLLTEAPLNPK	YNELRVAPEEHPTLLTEAPLNPK	4	y	1	8	49.1276	sp|P68032|ACTC_HUMAN		FALSE		0.887700021	FALSE	483				
658.5998535	639.3824463	49.3333	"Actin, alpha cardiac muscle 1 OS=Homo sapiens GN=ACTC1 PE=1 SV=1"		23.51	YNELRVAPEEHPTLLTEAPLNPK	YNELRVAPEEHPTLLTEAPLNPK	4	y	1	6	49.1276	sp|P68032|ACTC_HUMAN		FALSE		0.887700021	FALSE	483				
658.5998535	768.4250488	49.3333	"Actin, alpha cardiac muscle 1 OS=Homo sapiens GN=ACTC1 PE=1 SV=1"		14.7	YNELRVAPEEHPTLLTEAPLNPK	YNELRVAPEEHPTLLTEAPLNPK	4	y	1	7	49.1276	sp|P68032|ACTC_HUMAN		FALSE		0.887700021	FALSE	483				
658.5998535	244.1655731	49.3333	"Actin, alpha cardiac muscle 1 OS=Homo sapiens GN=ACTC1 PE=1 SV=1"		12.38	YNELRVAPEEHPTLLTEAPLNPK	YNELRVAPEEHPTLLTEAPLNPK	4	y	1	2	49.1276	sp|P68032|ACTC_HUMAN		FALSE		0.887700021	FALSE	483				
658.5998535	982.5567627	49.3333	"Actin, alpha cardiac muscle 1 OS=Homo sapiens GN=ACTC1 PE=1 SV=1"		10.08	YNELRVAPEEHPTLLTEAPLNPK	YNELRVAPEEHPTLLTEAPLNPK	4	y	1	9	49.1276	sp|P68032|ACTC_HUMAN		FALSE		0.887700021	FALSE	483				
658.5998535	358.1855774	49.3333	"Actin, alpha cardiac muscle 1 OS=Homo sapiens GN=ACTC1 PE=1 SV=1"		7.14	YNELRVAPEEHPTLLTEAPLNPK	YNELRVAPEEHPTLLTEAPLNPK	4	b	3	9	49.1276	sp|P68032|ACTC_HUMAN		FALSE		0.887700021	FALSE	483				
658.5998535	1095.640869	49.3333	"Actin, alpha cardiac muscle 1 OS=Homo sapiens GN=ACTC1 PE=1 SV=1"		5.75	YNELRVAPEEHPTLLTEAPLNPK	YNELRVAPEEHPTLLTEAPLNPK	4	y	1	10	49.1276	sp|P68032|ACTC_HUMAN		FALSE		0.887700021	FALSE	483				
658.5998535	147.1128082	49.3333	"Actin, alpha cardiac muscle 1 OS=Homo sapiens GN=ACTC1 PE=1 SV=1"		2.38	YNELRVAPEEHPTLLTEAPLNPK	YNELRVAPEEHPTLLTEAPLNPK	4	y	1	1	49.1276	sp|P68032|ACTC_HUMAN		FALSE		0.887700021	FALSE	483				
658.5998535	471.292572	49.3333	"Actin, alpha cardiac muscle 1 OS=Homo sapiens GN=ACTC1 PE=1 SV=1"		2.02	YNELRVAPEEHPTLLTEAPLNPK	YNELRVAPEEHPTLLTEAPLNPK	4	y	1	4	49.1276	sp|P68032|ACTC_HUMAN		FALSE		0.887700021	FALSE	483				
658.5998535	568.3453369	49.3333	"Actin, alpha cardiac muscle 1 OS=Homo sapiens GN=ACTC1 PE=1 SV=1"		1.76	YNELRVAPEEHPTLLTEAPLNPK	YNELRVAPEEHPTLLTEAPLNPK	4	y	1	5	49.1276	sp|P68032|ACTC_HUMAN		FALSE		0.887700021	FALSE	483				
658.5998535	1194.613281	49.3333	"Actin, alpha cardiac muscle 1 OS=Homo sapiens GN=ACTC1 PE=1 SV=1"		1.51	YNELRVAPEEHPTLLTEAPLNPK	YNELRVAPEEHPTLLTEAPLNPK	4	b	2	21	49.1276	sp|P68032|ACTC_HUMAN		FALSE		0.887700021	FALSE	483				
851.3892212	1051.526611	85.84466	"Actin, alpha cardiac muscle 1 OS=Homo sapiens GN=ACTC1 PE=1 SV=1"		1.29	LCYVALDFENEMATAASSSSLEK	LC[CAM]YVALDFENEM[Oxi]ATAASSSSLEK	3	y	1	11	85.46832	sp|P68032|ACTC_HUMAN		FALSE		0.834999979	FALSE	483		Oxidation		
851.3892212	980.489502	85.84466	"Actin, alpha cardiac muscle 1 OS=Homo sapiens GN=ACTC1 PE=1 SV=1"		0.46	LCYVALDFENEMATAASSSSLEK	LC[CAM]YVALDFENEM[Oxi]ATAASSSSLEK	3	y	1	10	85.46832	sp|P68032|ACTC_HUMAN		FALSE		0.834999979	FALSE	483		Oxidation		
851.3892212	556.2600708	85.84466	"Actin, alpha cardiac muscle 1 OS=Homo sapiens GN=ACTC1 PE=1 SV=1"		0.39	LCYVALDFENEMATAASSSSLEK	LC[CAM]YVALDFENEM[Oxi]ATAASSSSLEK	3	b	2	9	85.46832	sp|P68032|ACTC_HUMAN		FALSE		0.834999979	FALSE	483		Oxidation		
851.3892212	835.4018555	85.84466	"Actin, alpha cardiac muscle 1 OS=Homo sapiens GN=ACTC1 PE=1 SV=1"		0.34	LCYVALDFENEMATAASSSSLEK	LC[CAM]YVALDFENEM[Oxi]ATAASSSSLEK	3	b	1	7	85.46832	sp|P68032|ACTC_HUMAN		FALSE		0.834999979	FALSE	483		Oxidation		
851.3892212	476.2714844	85.84466	"Actin, alpha cardiac muscle 1 OS=Homo sapiens GN=ACTC1 PE=1 SV=1"		0.33	LCYVALDFENEMATAASSSSLEK	LC[CAM]YVALDFENEM[Oxi]ATAASSSSLEK	3	y	1	4	85.46832	sp|P68032|ACTC_HUMAN		FALSE		0.834999979	FALSE	483		Oxidation		
851.3892212	304.1490479	85.84466	"Actin, alpha cardiac muscle 1 OS=Homo sapiens GN=ACTC1 PE=1 SV=1"		0.32	LCYVALDFENEMATAASSSSLEK	LC[CAM]YVALDFENEM[Oxi]ATAASSSSLEK	3	b	2	5	85.46832	sp|P68032|ACTC_HUMAN		FALSE		0.834999979	FALSE	483		Oxidation		
851.3892212	536.2537231	85.84466	"Actin, alpha cardiac muscle 1 OS=Homo sapiens GN=ACTC1 PE=1 SV=1"		0.32	LCYVALDFENEMATAASSSSLEK	LC[CAM]YVALDFENEM[Oxi]ATAASSSSLEK	3	b	1	4	85.46832	sp|P68032|ACTC_HUMAN		FALSE		0.834999979	FALSE	483		Oxidation		
851.3892212	879.4417725	85.84466	"Actin, alpha cardiac muscle 1 OS=Homo sapiens GN=ACTC1 PE=1 SV=1"		0.31	LCYVALDFENEMATAASSSSLEK	LC[CAM]YVALDFENEM[Oxi]ATAASSSSLEK	3	y	1	9	85.46832	sp|P68032|ACTC_HUMAN		FALSE		0.834999979	FALSE	483		Oxidation		
851.3892212	808.4046631	85.84466	"Actin, alpha cardiac muscle 1 OS=Homo sapiens GN=ACTC1 PE=1 SV=1"		0.3	LCYVALDFENEMATAASSSSLEK	LC[CAM]YVALDFENEM[Oxi]ATAASSSSLEK	3	y	1	8	85.46832	sp|P68032|ACTC_HUMAN		FALSE		0.834999979	FALSE	483		Oxidation		
851.3892212	274.1219788	85.84466	"Actin, alpha cardiac muscle 1 OS=Homo sapiens GN=ACTC1 PE=1 SV=1"		0.24	LCYVALDFENEMATAASSSSLEK	LC[CAM]YVALDFENEM[Oxi]ATAASSSSLEK	3	b	1	2	85.46832	sp|P68032|ACTC_HUMAN		FALSE		0.834999979	FALSE	483		Oxidation		
515.2426758	611.3623657	28.76006	"Actin, alpha cardiac muscle 1 OS=Homo sapiens GN=ACTC1 PE=1 SV=1"		13.54	QEYDEAGPSIVHR	[CRM]-QEYDEAGPSIVHR	3	y	1	5	28.65052	sp|P68032|ACTC_HUMAN		FALSE		0.737900019	FALSE	483		Terminal Carbamyl	CRM	
515.2426758	411.2462769	28.76006	"Actin, alpha cardiac muscle 1 OS=Homo sapiens GN=ACTC1 PE=1 SV=1"		11.71	QEYDEAGPSIVHR	[CRM]-QEYDEAGPSIVHR	3	y	1	3	28.65052	sp|P68032|ACTC_HUMAN		FALSE		0.737900019	FALSE	483		Terminal Carbamyl	CRM	
515.2426758	524.3303223	28.76006	"Actin, alpha cardiac muscle 1 OS=Homo sapiens GN=ACTC1 PE=1 SV=1"		6.03	QEYDEAGPSIVHR	[CRM]-QEYDEAGPSIVHR	3	y	1	4	28.65052	sp|P68032|ACTC_HUMAN		FALSE		0.737900019	FALSE	483		Terminal Carbamyl	CRM	
515.2426758	312.1778564	28.76006	"Actin, alpha cardiac muscle 1 OS=Homo sapiens GN=ACTC1 PE=1 SV=1"		4.36	QEYDEAGPSIVHR	[CRM]-QEYDEAGPSIVHR	3	y	1	2	28.65052	sp|P68032|ACTC_HUMAN		FALSE		0.737900019	FALSE	483		Terminal Carbamyl	CRM	
515.2426758	708.4151611	28.76006	"Actin, alpha cardiac muscle 1 OS=Homo sapiens GN=ACTC1 PE=1 SV=1"		3.53	QEYDEAGPSIVHR	[CRM]-QEYDEAGPSIVHR	3	y	1	6	28.65052	sp|P68032|ACTC_HUMAN		FALSE		0.737900019	FALSE	483		Terminal Carbamyl	CRM	
515.2426758	765.4365845	28.76006	"Actin, alpha cardiac muscle 1 OS=Homo sapiens GN=ACTC1 PE=1 SV=1"		2.58	QEYDEAGPSIVHR	[CRM]-QEYDEAGPSIVHR	3	y	1	7	28.65052	sp|P68032|ACTC_HUMAN		FALSE		0.737900019	FALSE	483		Terminal Carbamyl	CRM	
515.2426758	175.1189575	28.76006	"Actin, alpha cardiac muscle 1 OS=Homo sapiens GN=ACTC1 PE=1 SV=1"		1.2	QEYDEAGPSIVHR	[CRM]-QEYDEAGPSIVHR	3	y	1	1	28.65052	sp|P68032|ACTC_HUMAN		FALSE		0.737900019	FALSE	483		Terminal Carbamyl	CRM	
515.2426758	1369.601929	28.76006	"Actin, alpha cardiac muscle 1 OS=Homo sapiens GN=ACTC1 PE=1 SV=1"		1.2	QEYDEAGPSIVHR	[CRM]-QEYDEAGPSIVHR	3	b	1	12	28.65052	sp|P68032|ACTC_HUMAN		FALSE		0.737900019	FALSE	483		Terminal Carbamyl	CRM	
524.5314331	770.3753052	57.96502	"Actin, alpha cardiac muscle 1 OS=Homo sapiens GN=ACTC1 PE=1 SV=1"		62.45	AIMRLDLAGRDLTDYLMK	AIMRLDLAGRDLTDYLMK	4	y	1	6	57.71898	sp|P68032|ACTC_HUMAN		FALSE		0.655200005	FALSE	483				
524.5314331	669.3276367	57.96502	"Actin, alpha cardiac muscle 1 OS=Homo sapiens GN=ACTC1 PE=1 SV=1"		10.77	AIMRLDLAGRDLTDYLMK	AIMRLDLAGRDLTDYLMK	4	y	1	5	57.71898	sp|P68032|ACTC_HUMAN		FALSE		0.655200005	FALSE	483				
524.5314331	554.3006592	57.96502	"Actin, alpha cardiac muscle 1 OS=Homo sapiens GN=ACTC1 PE=1 SV=1"		9.34	AIMRLDLAGRDLTDYLMK	AIMRLDLAGRDLTDYLMK	4	y	1	4	57.71898	sp|P68032|ACTC_HUMAN		FALSE		0.655200005	FALSE	483				
524.5314331	278.1532898	57.96502	"Actin, alpha cardiac muscle 1 OS=Homo sapiens GN=ACTC1 PE=1 SV=1"		8.41	AIMRLDLAGRDLTDYLMK	AIMRLDLAGRDLTDYLMK	4	y	1	2	57.71898	sp|P68032|ACTC_HUMAN		FALSE		0.655200005	FALSE	483				
524.5314331	147.0939789	57.96502	"Actin, alpha cardiac muscle 1 OS=Homo sapiens GN=ACTC1 PE=1 SV=1"		3.79	AIMRLDLAGRDLTDYLMK	AIMRLDLAGRDLTDYLMK	4	b	4	5	57.71898	sp|P68032|ACTC_HUMAN		FALSE		0.655200005	FALSE	483				
524.5314331	391.2373657	57.96502	"Actin, alpha cardiac muscle 1 OS=Homo sapiens GN=ACTC1 PE=1 SV=1"		3.05	AIMRLDLAGRDLTDYLMK	AIMRLDLAGRDLTDYLMK	4	y	1	3	57.71898	sp|P68032|ACTC_HUMAN		FALSE		0.655200005	FALSE	483				
524.5314331	812.4241943	57.96502	"Actin, alpha cardiac muscle 1 OS=Homo sapiens GN=ACTC1 PE=1 SV=1"		0.67	AIMRLDLAGRDLTDYLMK	AIMRLDLAGRDLTDYLMK	4	y	2	14	57.71898	sp|P68032|ACTC_HUMAN		FALSE		0.655200005	FALSE	483				
524.5314331	883.4593506	57.96502	"Actin, alpha cardiac muscle 1 OS=Homo sapiens GN=ACTC1 PE=1 SV=1"		0.33	AIMRLDLAGRDLTDYLMK	AIMRLDLAGRDLTDYLMK	4	y	1	7	57.71898	sp|P68032|ACTC_HUMAN		FALSE		0.655200005	FALSE	483				
737.6150513	791.4046021	66.04616	"Actin, alpha cardiac muscle 1 OS=Homo sapiens GN=ACTC1 PE=1 SV=1"		14.67	IDIRKDLYANNVLSGGTTMYPGIADR	IDIRKDLYANNVL[1Me]S[Pho]GGTTMYPGIADR	4	y	1	7	65.76235	sp|P68032|ACTC_HUMAN		FALSE		0.503300011	FALSE	483		"Methyl,Phospho(Ser,Thr)"		
737.6150513	531.2885132	66.04616	"Actin, alpha cardiac muscle 1 OS=Homo sapiens GN=ACTC1 PE=1 SV=1"		8.18	IDIRKDLYANNVLSGGTTMYPGIADR	IDIRKDLYANNVL[1Me]S[Pho]GGTTMYPGIADR	4	y	1	5	65.76235	sp|P68032|ACTC_HUMAN		FALSE		0.503300011	FALSE	483		"Methyl,Phospho(Ser,Thr)"		
737.6150513	922.4451294	66.04616	"Actin, alpha cardiac muscle 1 OS=Homo sapiens GN=ACTC1 PE=1 SV=1"		8.13	IDIRKDLYANNVLSGGTTMYPGIADR	IDIRKDLYANNVL[1Me]S[Pho]GGTTMYPGIADR	4	y	1	8	65.76235	sp|P68032|ACTC_HUMAN		FALSE		0.503300011	FALSE	483		"Methyl,Phospho(Ser,Thr)"		
737.6150513	613.2910156	66.04616	"Actin, alpha cardiac muscle 1 OS=Homo sapiens GN=ACTC1 PE=1 SV=1"		6.88	IDIRKDLYANNVLSGGTTMYPGIADR	IDIRKDLYANNVL[1Me]S[Pho]GGTTMYPGIADR	4	y	4	22	65.76235	sp|P68032|ACTC_HUMAN		FALSE		0.503300011	FALSE	483		"Methyl,Phospho(Ser,Thr)"		
737.6150513	1023.492798	66.04616	"Actin, alpha cardiac muscle 1 OS=Homo sapiens GN=ACTC1 PE=1 SV=1"		5.15	IDIRKDLYANNVLSGGTTMYPGIADR	IDIRKDLYANNVL[1Me]S[Pho]GGTTMYPGIADR	4	y	1	9	65.76235	sp|P68032|ACTC_HUMAN		FALSE		0.503300011	FALSE	483		"Methyl,Phospho(Ser,Thr)"		
737.6150513	855.4347534	66.04616	"Actin, alpha cardiac muscle 1 OS=Homo sapiens GN=ACTC1 PE=1 SV=1"		4.87	IDIRKDLYANNVLSGGTTMYPGIADR	IDIRKDLYANNVL[1Me]S[Pho]GGTTMYPGIADR	4	b	2	14	65.76235	sp|P68032|ACTC_HUMAN		FALSE		0.503300011	FALSE	483		"Methyl,Phospho(Ser,Thr)"		
737.6150513	229.1182861	66.04616	"Actin, alpha cardiac muscle 1 OS=Homo sapiens GN=ACTC1 PE=1 SV=1"		3.05	IDIRKDLYANNVLSGGTTMYPGIADR	IDIRKDLYANNVL[1Me]S[Pho]GGTTMYPGIADR	4	b	1	2	65.76235	sp|P68032|ACTC_HUMAN		FALSE		0.503300011	FALSE	483		"Methyl,Phospho(Ser,Thr)"		
737.6150513	873.4000244	66.04616	"Actin, alpha cardiac muscle 1 OS=Homo sapiens GN=ACTC1 PE=1 SV=1"		2.71	IDIRKDLYANNVLSGGTTMYPGIADR	IDIRKDLYANNVL[1Me]S[Pho]GGTTMYPGIADR	4	y	2	16	65.76235	sp|P68032|ACTC_HUMAN		FALSE		0.503300011	FALSE	483		"Methyl,Phospho(Ser,Thr)"		
737.6150513	628.3413086	66.04616	"Actin, alpha cardiac muscle 1 OS=Homo sapiens GN=ACTC1 PE=1 SV=1"		2.62	IDIRKDLYANNVLSGGTTMYPGIADR	IDIRKDLYANNVL[1Me]S[Pho]GGTTMYPGIADR	4	y	1	6	65.76235	sp|P68032|ACTC_HUMAN		FALSE		0.503300011	FALSE	483		"Methyl,Phospho(Ser,Thr)"		
737.6150513	175.1189575	66.04616	"Actin, alpha cardiac muscle 1 OS=Homo sapiens GN=ACTC1 PE=1 SV=1"		1.89	IDIRKDLYANNVLSGGTTMYPGIADR	IDIRKDLYANNVL[1Me]S[Pho]GGTTMYPGIADR	4	y	1	1	65.76235	sp|P68032|ACTC_HUMAN		FALSE		0.503300011	FALSE	483		"Methyl,Phospho(Ser,Thr)"		
737.6150513	361.1830139	66.04616	"Actin, alpha cardiac muscle 1 OS=Homo sapiens GN=ACTC1 PE=1 SV=1"		1.5	IDIRKDLYANNVLSGGTTMYPGIADR	IDIRKDLYANNVL[1Me]S[Pho]GGTTMYPGIADR	4	y	1	3	65.76235	sp|P68032|ACTC_HUMAN		FALSE		0.503300011	FALSE	483		"Methyl,Phospho(Ser,Thr)"		
737.6150513	1124.540527	66.04616	"Actin, alpha cardiac muscle 1 OS=Homo sapiens GN=ACTC1 PE=1 SV=1"		0.83	IDIRKDLYANNVLSGGTTMYPGIADR	IDIRKDLYANNVL[1Me]S[Pho]GGTTMYPGIADR	4	y	1	10	65.76235	sp|P68032|ACTC_HUMAN		FALSE		0.503300011	FALSE	483		"Methyl,Phospho(Ser,Thr)"		
737.6150513	1047.47168	66.04616	"Actin, alpha cardiac muscle 1 OS=Homo sapiens GN=ACTC1 PE=1 SV=1"		0.57	IDIRKDLYANNVLSGGTTMYPGIADR	IDIRKDLYANNVL[1Me]S[Pho]GGTTMYPGIADR	4	y	2	19	65.76235	sp|P68032|ACTC_HUMAN		FALSE		0.503300011	FALSE	483		"Methyl,Phospho(Ser,Thr)"		
732.8352051	628.3413086	65.83429	"Actin, alpha cardiac muscle 1 OS=Homo sapiens GN=ACTC1 PE=1 SV=1"		54.62	DLYANNVLSGGTTMYPGIADR	DLYANN[K1P]VLSGGTTMYPGIADR	4	y	1	6	65.55147	sp|P68032|ACTC_HUMAN		FALSE		0.385600001	FALSE	483		Hex(1)HexNAc(2)Pent(1)		
732.8352051	922.4451294	65.83429	"Actin, alpha cardiac muscle 1 OS=Homo sapiens GN=ACTC1 PE=1 SV=1"		9.06	DLYANNVLSGGTTMYPGIADR	DLYANN[K1P]VLSGGTTMYPGIADR	4	y	1	8	65.55147	sp|P68032|ACTC_HUMAN		FALSE		0.385600001	FALSE	483		Hex(1)HexNAc(2)Pent(1)		
732.8352051	1023.492798	65.83429	"Actin, alpha cardiac muscle 1 OS=Homo sapiens GN=ACTC1 PE=1 SV=1"		8.27	DLYANNVLSGGTTMYPGIADR	DLYANN[K1P]VLSGGTTMYPGIADR	4	y	1	9	65.55147	sp|P68032|ACTC_HUMAN		FALSE		0.385600001	FALSE	483		Hex(1)HexNAc(2)Pent(1)		
732.8352051	531.2885132	65.83429	"Actin, alpha cardiac muscle 1 OS=Homo sapiens GN=ACTC1 PE=1 SV=1"		5.77	DLYANNVLSGGTTMYPGIADR	DLYANN[K1P]VLSGGTTMYPGIADR	4	y	1	5	65.55147	sp|P68032|ACTC_HUMAN		FALSE		0.385600001	FALSE	483		Hex(1)HexNAc(2)Pent(1)		
732.8352051	229.1182861	65.83429	"Actin, alpha cardiac muscle 1 OS=Homo sapiens GN=ACTC1 PE=1 SV=1"		4.93	DLYANNVLSGGTTMYPGIADR	DLYANN[K1P]VLSGGTTMYPGIADR	4	b	1	2	65.55147	sp|P68032|ACTC_HUMAN		FALSE		0.385600001	FALSE	483		Hex(1)HexNAc(2)Pent(1)		
732.8352051	392.1816101	65.83429	"Actin, alpha cardiac muscle 1 OS=Homo sapiens GN=ACTC1 PE=1 SV=1"		4.08	DLYANNVLSGGTTMYPGIADR	DLYANN[K1P]VLSGGTTMYPGIADR	4	b	1	3	65.55147	sp|P68032|ACTC_HUMAN		FALSE		0.385600001	FALSE	483		Hex(1)HexNAc(2)Pent(1)		
732.8352051	1181.56189	65.83429	"Actin, alpha cardiac muscle 1 OS=Homo sapiens GN=ACTC1 PE=1 SV=1"		3.05	DLYANNVLSGGTTMYPGIADR	DLYANN[K1P]VLSGGTTMYPGIADR	4	y	1	11	65.55147	sp|P68032|ACTC_HUMAN		FALSE		0.385600001	FALSE	483		Hex(1)HexNAc(2)Pent(1)		
732.8352051	1238.583374	65.83429	"Actin, alpha cardiac muscle 1 OS=Homo sapiens GN=ACTC1 PE=1 SV=1"		2.38	DLYANNVLSGGTTMYPGIADR	DLYANN[K1P]VLSGGTTMYPGIADR	4	y	1	12	65.55147	sp|P68032|ACTC_HUMAN		FALSE		0.385600001	FALSE	483		Hex(1)HexNAc(2)Pent(1)		
732.8352051	463.2187195	65.83429	"Actin, alpha cardiac muscle 1 OS=Homo sapiens GN=ACTC1 PE=1 SV=1"		1.87	DLYANNVLSGGTTMYPGIADR	DLYANN[K1P]VLSGGTTMYPGIADR	4	b	1	4	65.55147	sp|P68032|ACTC_HUMAN		FALSE		0.385600001	FALSE	483		Hex(1)HexNAc(2)Pent(1)		
732.8352051	1325.615479	65.83429	"Actin, alpha cardiac muscle 1 OS=Homo sapiens GN=ACTC1 PE=1 SV=1"		1.05	DLYANNVLSGGTTMYPGIADR	DLYANN[K1P]VLSGGTTMYPGIADR	4	y	1	13	65.55147	sp|P68032|ACTC_HUMAN		FALSE		0.385600001	FALSE	483		Hex(1)HexNAc(2)Pent(1)		
732.8352051	155.0777588	65.83429	"Actin, alpha cardiac muscle 1 OS=Homo sapiens GN=ACTC1 PE=1 SV=1"		1.04	DLYANNVLSGGTTMYPGIADR	DLYANN[K1P]VLSGGTTMYPGIADR	4	b	3	4	65.55147	sp|P68032|ACTC_HUMAN		FALSE		0.385600001	FALSE	483		Hex(1)HexNAc(2)Pent(1)		
732.8352051	474.2670593	65.83429	"Actin, alpha cardiac muscle 1 OS=Homo sapiens GN=ACTC1 PE=1 SV=1"		1.03	DLYANNVLSGGTTMYPGIADR	DLYANN[K1P]VLSGGTTMYPGIADR	4	y	1	4	65.55147	sp|P68032|ACTC_HUMAN		FALSE		0.385600001	FALSE	483		Hex(1)HexNAc(2)Pent(1)		
732.8352051	1233.557373	65.83429	"Actin, alpha cardiac muscle 1 OS=Homo sapiens GN=ACTC1 PE=1 SV=1"		0.66	DLYANNVLSGGTTMYPGIADR	DLYANN[K1P]VLSGGTTMYPGIADR	4	y	2	17	65.55147	sp|P68032|ACTC_HUMAN		FALSE		0.385600001	FALSE	483		Hex(1)HexNAc(2)Pent(1)		
666.3494873	639.3824463	49.0765	"Actin, alpha cardiac muscle 1 OS=Homo sapiens GN=ACTC1 PE=1 SV=1"		17.2	VAPEEHPTLLTEAPLNPK	[CRM]-VAPEEHP[Oxi]T[Dhy]LLTEAPLNPK	3	y	1	6	48.872	sp|P68032|ACTC_HUMAN		FALSE		0.382600009	FALSE	483		"Oxidation,Dehydrated,Terminal Carbamyl"	CRM	
666.3494873	568.3453369	49.0765	"Actin, alpha cardiac muscle 1 OS=Homo sapiens GN=ACTC1 PE=1 SV=1"		16.36	VAPEEHPTLLTEAPLNPK	[CRM]-VAPEEHP[Oxi]T[Dhy]LLTEAPLNPK	3	y	1	5	48.872	sp|P68032|ACTC_HUMAN		FALSE		0.382600009	FALSE	483		"Oxidation,Dehydrated,Terminal Carbamyl"	CRM	
666.3494873	768.4250488	49.0765	"Actin, alpha cardiac muscle 1 OS=Homo sapiens GN=ACTC1 PE=1 SV=1"		14.58	VAPEEHPTLLTEAPLNPK	[CRM]-VAPEEHP[Oxi]T[Dhy]LLTEAPLNPK	3	y	1	7	48.872	sp|P68032|ACTC_HUMAN		FALSE		0.382600009	FALSE	483		"Oxidation,Dehydrated,Terminal Carbamyl"	CRM	
666.3494873	892.4649048	49.0765	"Actin, alpha cardiac muscle 1 OS=Homo sapiens GN=ACTC1 PE=1 SV=1"		10.47	VAPEEHPTLLTEAPLNPK	[CRM]-VAPEEHP[Oxi]T[Dhy]LLTEAPLNPK	3	y	2	16	48.872	sp|P68032|ACTC_HUMAN		FALSE		0.382600009	FALSE	483		"Oxidation,Dehydrated,Terminal Carbamyl"	CRM	
666.3494873	244.1655731	49.0765	"Actin, alpha cardiac muscle 1 OS=Homo sapiens GN=ACTC1 PE=1 SV=1"		9.61	VAPEEHPTLLTEAPLNPK	[CRM]-VAPEEHP[Oxi]T[Dhy]LLTEAPLNPK	3	y	1	2	48.872	sp|P68032|ACTC_HUMAN		FALSE		0.382600009	FALSE	483		"Oxidation,Dehydrated,Terminal Carbamyl"	CRM	
666.3494873	1291.725586	49.0765	"Actin, alpha cardiac muscle 1 OS=Homo sapiens GN=ACTC1 PE=1 SV=1"		7.53	VAPEEHPTLLTEAPLNPK	[CRM]-VAPEEHP[Oxi]T[Dhy]LLTEAPLNPK	3	y	1	12	48.872	sp|P68032|ACTC_HUMAN		FALSE		0.382600009	FALSE	483		"Oxidation,Dehydrated,Terminal Carbamyl"	CRM	
666.3494873	1095.640869	49.0765	"Actin, alpha cardiac muscle 1 OS=Homo sapiens GN=ACTC1 PE=1 SV=1"		5.63	VAPEEHPTLLTEAPLNPK	[CRM]-VAPEEHP[Oxi]T[Dhy]LLTEAPLNPK	3	y	1	10	48.872	sp|P68032|ACTC_HUMAN		FALSE		0.382600009	FALSE	483		"Oxidation,Dehydrated,Terminal Carbamyl"	CRM	
666.3494873	358.2084961	49.0765	"Actin, alpha cardiac muscle 1 OS=Homo sapiens GN=ACTC1 PE=1 SV=1"		3.37	VAPEEHPTLLTEAPLNPK	[CRM]-VAPEEHP[Oxi]T[Dhy]LLTEAPLNPK	3	y	1	3	48.872	sp|P68032|ACTC_HUMAN		FALSE		0.382600009	FALSE	483		"Oxidation,Dehydrated,Terminal Carbamyl"	CRM	
666.3494873	982.5567627	49.0765	"Actin, alpha cardiac muscle 1 OS=Homo sapiens GN=ACTC1 PE=1 SV=1"		2.81	VAPEEHPTLLTEAPLNPK	[CRM]-VAPEEHP[Oxi]T[Dhy]LLTEAPLNPK	3	y	1	9	48.872	sp|P68032|ACTC_HUMAN		FALSE		0.382600009	FALSE	483		"Oxidation,Dehydrated,Terminal Carbamyl"	CRM	
666.3494873	1015.484314	49.0765	"Actin, alpha cardiac muscle 1 OS=Homo sapiens GN=ACTC1 PE=1 SV=1"		2.81	VAPEEHPTLLTEAPLNPK	[CRM]-VAPEEHP[Oxi]T[Dhy]LLTEAPLNPK	3	b	1	9	48.872	sp|P68032|ACTC_HUMAN		FALSE		0.382600009	FALSE	483		"Oxidation,Dehydrated,Terminal Carbamyl"	CRM	
666.3494873	595.3123779	49.0765	"Actin, alpha cardiac muscle 1 OS=Homo sapiens GN=ACTC1 PE=1 SV=1"		2.61	VAPEEHPTLLTEAPLNPK	[CRM]-VAPEEHP[Oxi]T[Dhy]LLTEAPLNPK	3	y	3	16	48.872	sp|P68032|ACTC_HUMAN		FALSE		0.382600009	FALSE	483		"Oxidation,Dehydrated,Terminal Carbamyl"	CRM	
666.3494873	147.1128082	49.0765	"Actin, alpha cardiac muscle 1 OS=Homo sapiens GN=ACTC1 PE=1 SV=1"		1.58	VAPEEHPTLLTEAPLNPK	[CRM]-VAPEEHP[Oxi]T[Dhy]LLTEAPLNPK	3	y	1	1	48.872	sp|P68032|ACTC_HUMAN		FALSE		0.382600009	FALSE	483		"Oxidation,Dehydrated,Terminal Carbamyl"	CRM	
666.3494873	927.9834595	49.0765	"Actin, alpha cardiac muscle 1 OS=Homo sapiens GN=ACTC1 PE=1 SV=1"		1.54	VAPEEHPTLLTEAPLNPK	[CRM]-VAPEEHP[Oxi]T[Dhy]LLTEAPLNPK	3	y	2	17	48.872	sp|P68032|ACTC_HUMAN		FALSE		0.382600009	FALSE	483		"Oxidation,Dehydrated,Terminal Carbamyl"	CRM	
666.3494873	471.292572	49.0765	"Actin, alpha cardiac muscle 1 OS=Homo sapiens GN=ACTC1 PE=1 SV=1"		1.42	VAPEEHPTLLTEAPLNPK	[CRM]-VAPEEHP[Oxi]T[Dhy]LLTEAPLNPK	3	y	1	4	48.872	sp|P68032|ACTC_HUMAN		FALSE		0.382600009	FALSE	483		"Oxidation,Dehydrated,Terminal Carbamyl"	CRM	
666.3494873	284.6763	49.0765	"Actin, alpha cardiac muscle 1 OS=Homo sapiens GN=ACTC1 PE=1 SV=1"		1.31	VAPEEHPTLLTEAPLNPK	[CRM]-VAPEEHP[Oxi]T[Dhy]LLTEAPLNPK	3	y	2	5	48.872	sp|P68032|ACTC_HUMAN		FALSE		0.382600009	FALSE	483		"Oxidation,Dehydrated,Terminal Carbamyl"	CRM	
666.3494873	1128.568359	49.0765	"Actin, alpha cardiac muscle 1 OS=Homo sapiens GN=ACTC1 PE=1 SV=1"		0.6	VAPEEHPTLLTEAPLNPK	[CRM]-VAPEEHP[Oxi]T[Dhy]LLTEAPLNPK	3	b	1	10	48.872	sp|P68032|ACTC_HUMAN		FALSE		0.382600009	FALSE	483		"Oxidation,Dehydrated,Terminal Carbamyl"	CRM	
666.3494873	1428.784546	49.0765	"Actin, alpha cardiac muscle 1 OS=Homo sapiens GN=ACTC1 PE=1 SV=1"		0.31	VAPEEHPTLLTEAPLNPK	[CRM]-VAPEEHP[Oxi]T[Dhy]LLTEAPLNPK	3	y	1	13	48.872	sp|P68032|ACTC_HUMAN		FALSE		0.382600009	FALSE	483		"Oxidation,Dehydrated,Terminal Carbamyl"	CRM	
668.7440186	639.5228882	49.0765	"Actin, alpha cardiac muscle 1 OS=Homo sapiens GN=ACTC1 PE=1 SV=1"		17.2	WHHTFYNELRVAPEEHPTLLTEAPLNPK	WHHTFYNELRVAPEEHPTLLTEAPLNPK	5	b	5	27	48.872	sp|P68032|ACTC_HUMAN		FALSE		0.284200013	FALSE	483				
668.7440186	568.3453369	49.0765	"Actin, alpha cardiac muscle 1 OS=Homo sapiens GN=ACTC1 PE=1 SV=1"		16.36	WHHTFYNELRVAPEEHPTLLTEAPLNPK	WHHTFYNELRVAPEEHPTLLTEAPLNPK	5	y	1	5	48.872	sp|P68032|ACTC_HUMAN		FALSE		0.284200013	FALSE	483				
668.7440186	768.4250488	49.0765	"Actin, alpha cardiac muscle 1 OS=Homo sapiens GN=ACTC1 PE=1 SV=1"		14.58	WHHTFYNELRVAPEEHPTLLTEAPLNPK	WHHTFYNELRVAPEEHPTLLTEAPLNPK	5	y	1	7	48.872	sp|P68032|ACTC_HUMAN		FALSE		0.284200013	FALSE	483				
668.7440186	244.1655731	49.0765	"Actin, alpha cardiac muscle 1 OS=Homo sapiens GN=ACTC1 PE=1 SV=1"		9.61	WHHTFYNELRVAPEEHPTLLTEAPLNPK	WHHTFYNELRVAPEEHPTLLTEAPLNPK	5	y	1	2	48.872	sp|P68032|ACTC_HUMAN		FALSE		0.284200013	FALSE	483				
668.7440186	1095.640869	49.0765	"Actin, alpha cardiac muscle 1 OS=Homo sapiens GN=ACTC1 PE=1 SV=1"		5.63	WHHTFYNELRVAPEEHPTLLTEAPLNPK	WHHTFYNELRVAPEEHPTLLTEAPLNPK	5	y	1	10	48.872	sp|P68032|ACTC_HUMAN		FALSE		0.284200013	FALSE	483				
668.7440186	551.2758179	49.0765	"Actin, alpha cardiac muscle 1 OS=Homo sapiens GN=ACTC1 PE=1 SV=1"		3.76	WHHTFYNELRVAPEEHPTLLTEAPLNPK	WHHTFYNELRVAPEEHPTLLTEAPLNPK	5	b	3	13	48.872	sp|P68032|ACTC_HUMAN		FALSE		0.284200013	FALSE	483				
668.7440186	358.2084961	49.0765	"Actin, alpha cardiac muscle 1 OS=Homo sapiens GN=ACTC1 PE=1 SV=1"		3.37	WHHTFYNELRVAPEEHPTLLTEAPLNPK	WHHTFYNELRVAPEEHPTLLTEAPLNPK	5	y	1	3	48.872	sp|P68032|ACTC_HUMAN		FALSE		0.284200013	FALSE	483				
668.7440186	231.1058502	49.0765	"Actin, alpha cardiac muscle 1 OS=Homo sapiens GN=ACTC1 PE=1 SV=1"		2.93	WHHTFYNELRVAPEEHPTLLTEAPLNPK	WHHTFYNELRVAPEEHPTLLTEAPLNPK	5	b	2	3	48.872	sp|P68032|ACTC_HUMAN		FALSE		0.284200013	FALSE	483				
668.7440186	982.5567627	49.0765	"Actin, alpha cardiac muscle 1 OS=Homo sapiens GN=ACTC1 PE=1 SV=1"		2.81	WHHTFYNELRVAPEEHPTLLTEAPLNPK	WHHTFYNELRVAPEEHPTLLTEAPLNPK	5	y	1	9	48.872	sp|P68032|ACTC_HUMAN		FALSE		0.284200013	FALSE	483				
668.7440186	589.3233032	49.0765	"Actin, alpha cardiac muscle 1 OS=Homo sapiens GN=ACTC1 PE=1 SV=1"		2.56	WHHTFYNELRVAPEEHPTLLTEAPLNPK	WHHTFYNELRVAPEEHPTLLTEAPLNPK	5	y	4	21	48.872	sp|P68032|ACTC_HUMAN		FALSE		0.284200013	FALSE	483				
668.7440186	147.1128082	49.0765	"Actin, alpha cardiac muscle 1 OS=Homo sapiens GN=ACTC1 PE=1 SV=1"		1.58	WHHTFYNELRVAPEEHPTLLTEAPLNPK	WHHTFYNELRVAPEEHPTLLTEAPLNPK	5	y	1	1	48.872	sp|P68032|ACTC_HUMAN		FALSE		0.284200013	FALSE	483				
668.7440186	471.292572	49.0765	"Actin, alpha cardiac muscle 1 OS=Homo sapiens GN=ACTC1 PE=1 SV=1"		1.42	WHHTFYNELRVAPEEHPTLLTEAPLNPK	WHHTFYNELRVAPEEHPTLLTEAPLNPK	5	y	1	4	48.872	sp|P68032|ACTC_HUMAN		FALSE		0.284200013	FALSE	483				
668.7440186	284.6763	49.0765	"Actin, alpha cardiac muscle 1 OS=Homo sapiens GN=ACTC1 PE=1 SV=1"		1.31	WHHTFYNELRVAPEEHPTLLTEAPLNPK	WHHTFYNELRVAPEEHPTLLTEAPLNPK	5	y	2	5	48.872	sp|P68032|ACTC_HUMAN		FALSE		0.284200013	FALSE	483				
668.7440186	1072.508423	49.0765	"Actin, alpha cardiac muscle 1 OS=Homo sapiens GN=ACTC1 PE=1 SV=1"		0.72	WHHTFYNELRVAPEEHPTLLTEAPLNPK	WHHTFYNELRVAPEEHPTLLTEAPLNPK	5	b	2	17	48.872	sp|P68032|ACTC_HUMAN		FALSE		0.284200013	FALSE	483				
667.3417969	568.3453369	48.89989	"Actin, alpha cardiac muscle 1 OS=Homo sapiens GN=ACTC1 PE=1 SV=1"		33.68	TLLTEAPLNPK	[CAM]-TLLT[Pho]EAPLNPK	2	y	1	5	48.69622	sp|P68032|ACTC_HUMAN		FALSE		0.274100006	FALSE	483		"Phospho(Ser,Thr),Terminal Carbamidomethyl"	CAM	
667.3417969	639.3824463	48.89989	"Actin, alpha cardiac muscle 1 OS=Homo sapiens GN=ACTC1 PE=1 SV=1"		16.99	TLLTEAPLNPK	[CAM]-TLLT[Pho]EAPLNPK	2	y	1	6	48.69622	sp|P68032|ACTC_HUMAN		FALSE		0.274100006	FALSE	483		"Phospho(Ser,Thr),Terminal Carbamidomethyl"	CAM	
667.3417969	566.2585449	48.89989	"Actin, alpha cardiac muscle 1 OS=Homo sapiens GN=ACTC1 PE=1 SV=1"		11.84	TLLTEAPLNPK	[CAM]-TLLT[Pho]EAPLNPK	2	b	1	4	48.69622	sp|P68032|ACTC_HUMAN		FALSE		0.274100006	FALSE	483		"Phospho(Ser,Thr),Terminal Carbamidomethyl"	CAM	
667.3417969	768.4250488	48.89989	"Actin, alpha cardiac muscle 1 OS=Homo sapiens GN=ACTC1 PE=1 SV=1"		11.84	TLLTEAPLNPK	[CAM]-TLLT[Pho]EAPLNPK	2	y	1	7	48.69622	sp|P68032|ACTC_HUMAN		FALSE		0.274100006	FALSE	483		"Phospho(Ser,Thr),Terminal Carbamidomethyl"	CAM	
667.3417969	244.1655731	48.89989	"Actin, alpha cardiac muscle 1 OS=Homo sapiens GN=ACTC1 PE=1 SV=1"		8.81	TLLTEAPLNPK	[CAM]-TLLT[Pho]EAPLNPK	2	y	1	2	48.69622	sp|P68032|ACTC_HUMAN		FALSE		0.274100006	FALSE	483		"Phospho(Ser,Thr),Terminal Carbamidomethyl"	CAM	
667.3417969	1090.518066	48.89989	"Actin, alpha cardiac muscle 1 OS=Homo sapiens GN=ACTC1 PE=1 SV=1"		8.81	TLLTEAPLNPK	[CAM]-TLLT[Pho]EAPLNPK	2	b	1	9	48.69622	sp|P68032|ACTC_HUMAN		FALSE		0.274100006	FALSE	483		"Phospho(Ser,Thr),Terminal Carbamidomethyl"	CAM	
667.3417969	358.2084961	48.89989	"Actin, alpha cardiac muscle 1 OS=Homo sapiens GN=ACTC1 PE=1 SV=1"		6.12	TLLTEAPLNPK	[CAM]-TLLT[Pho]EAPLNPK	2	y	1	3	48.69622	sp|P68032|ACTC_HUMAN		FALSE		0.274100006	FALSE	483		"Phospho(Ser,Thr),Terminal Carbamidomethyl"	CAM	
667.3417969	667.3417969	48.89989	"Actin, alpha cardiac muscle 1 OS=Homo sapiens GN=ACTC1 PE=1 SV=1"		4.42	TLLTEAPLNPK	[CAM]-TLLT[Pho]EAPLNPK	2	y	2	11	48.69622	sp|P68032|ACTC_HUMAN		FALSE		0.274100006	FALSE	483		"Phospho(Ser,Thr),Terminal Carbamidomethyl"	CAM	
667.3417969	147.1128082	48.89989	"Actin, alpha cardiac muscle 1 OS=Homo sapiens GN=ACTC1 PE=1 SV=1"		3.9	TLLTEAPLNPK	[CAM]-TLLT[Pho]EAPLNPK	2	y	1	1	48.69622	sp|P68032|ACTC_HUMAN		FALSE		0.274100006	FALSE	483		"Phospho(Ser,Thr),Terminal Carbamidomethyl"	CAM	
667.3417969	284.6763	48.89989	"Actin, alpha cardiac muscle 1 OS=Homo sapiens GN=ACTC1 PE=1 SV=1"		2.24	TLLTEAPLNPK	[CAM]-TLLT[Pho]EAPLNPK	2	y	2	5	48.69622	sp|P68032|ACTC_HUMAN		FALSE		0.274100006	FALSE	483		"Phospho(Ser,Thr),Terminal Carbamidomethyl"	CAM	
667.3417969	471.292572	48.89989	"Actin, alpha cardiac muscle 1 OS=Homo sapiens GN=ACTC1 PE=1 SV=1"		1.7	TLLTEAPLNPK	[CAM]-TLLT[Pho]EAPLNPK	2	y	1	4	48.69622	sp|P68032|ACTC_HUMAN		FALSE		0.274100006	FALSE	483		"Phospho(Ser,Thr),Terminal Carbamidomethyl"	CAM	
667.3417969	1315.665771	48.89989	"Actin, alpha cardiac muscle 1 OS=Homo sapiens GN=ACTC1 PE=1 SV=1"		0.34	TLLTEAPLNPK	[CAM]-TLLT[Pho]EAPLNPK	2	b	1	11	48.69622	sp|P68032|ACTC_HUMAN		FALSE		0.274100006	FALSE	483		"Phospho(Ser,Thr),Terminal Carbamidomethyl"	CAM	
919.8927612	501.1827393	63.17702	"Actin, cytoplasmic 1 OS=Homo sapiens GN=ACTB PE=1 SV=1"		4.45	DDDIAALVVDNGSGMCK	[1Ac]-DDDIAALVVDN[Dea]GSGM[Oxi]C[CAM]K	2	b	1	4	63.42216	sp|P60709|ACTB_HUMAN	3.29955E+13	FALSE		0.999899983	FALSE	10		"Deamidated,Oxidation,Protein Terminal Acetyl"	1Ac	
919.8927612	1338.602783	63.17702	"Actin, cytoplasmic 1 OS=Homo sapiens GN=ACTB PE=1 SV=1"		4.45	DDDIAALVVDNGSGMCK	[1Ac]-DDDIAALVVDN[Dea]GSGM[Oxi]C[CAM]K	2	y	1	13	63.42216	sp|P60709|ACTB_HUMAN	3.29955E+13	FALSE		0.999899983	FALSE	10		"Deamidated,Oxidation,Protein Terminal Acetyl"	1Ac	
919.8927612	572.2198486	63.17702	"Actin, cytoplasmic 1 OS=Homo sapiens GN=ACTB PE=1 SV=1"		3.23	DDDIAALVVDNGSGMCK	[1Ac]-DDDIAALVVDN[Dea]GSGM[Oxi]C[CAM]K	2	b	1	5	63.42216	sp|P60709|ACTB_HUMAN	3.29955E+13	FALSE		0.999899983	FALSE	10		"Deamidated,Oxidation,Protein Terminal Acetyl"	1Ac	
919.8927612	1267.565674	63.17702	"Actin, cytoplasmic 1 OS=Homo sapiens GN=ACTB PE=1 SV=1"		3.23	DDDIAALVVDNGSGMCK	[1Ac]-DDDIAALVVDN[Dea]GSGM[Oxi]C[CAM]K	2	y	1	12	63.42216	sp|P60709|ACTB_HUMAN	3.29955E+13	FALSE		0.999899983	FALSE	10		"Deamidated,Oxidation,Protein Terminal Acetyl"	1Ac	
919.8927612	643.256958	63.17702	"Actin, cytoplasmic 1 OS=Homo sapiens GN=ACTB PE=1 SV=1"		2.48	DDDIAALVVDNGSGMCK	[1Ac]-DDDIAALVVDN[Dea]GSGM[Oxi]C[CAM]K	2	b	1	6	63.42216	sp|P60709|ACTB_HUMAN	3.29955E+13	FALSE		0.999899983	FALSE	10		"Deamidated,Oxidation,Protein Terminal Acetyl"	1Ac	
919.8927612	1196.528564	63.17702	"Actin, cytoplasmic 1 OS=Homo sapiens GN=ACTB PE=1 SV=1"		2.48	DDDIAALVVDNGSGMCK	[1Ac]-DDDIAALVVDN[Dea]GSGM[Oxi]C[CAM]K	2	y	1	11	63.42216	sp|P60709|ACTB_HUMAN	3.29955E+13	FALSE		0.999899983	FALSE	10		"Deamidated,Oxidation,Protein Terminal Acetyl"	1Ac	
919.8927612	388.0986633	63.17702	"Actin, cytoplasmic 1 OS=Homo sapiens GN=ACTB PE=1 SV=1"		2.2	DDDIAALVVDNGSGMCK	[1Ac]-DDDIAALVVDN[Dea]GSGM[Oxi]C[CAM]K	2	b	1	3	63.42216	sp|P60709|ACTB_HUMAN	3.29955E+13	FALSE		0.999899983	FALSE	10		"Deamidated,Oxidation,Protein Terminal Acetyl"	1Ac	
919.8927612	984.3760986	63.17702	"Actin, cytoplasmic 1 OS=Homo sapiens GN=ACTB PE=1 SV=1"		2.11	DDDIAALVVDNGSGMCK	[1Ac]-DDDIAALVVDN[Dea]GSGM[Oxi]C[CAM]K	2	y	1	9	63.42216	sp|P60709|ACTB_HUMAN	3.29955E+13	FALSE		0.999899983	FALSE	10		"Deamidated,Oxidation,Protein Terminal Acetyl"	1Ac	
919.8927612	655.2537842	63.17702	"Actin, cytoplasmic 1 OS=Homo sapiens GN=ACTB PE=1 SV=1"		1.19	DDDIAALVVDNGSGMCK	[1Ac]-DDDIAALVVDN[Dea]GSGM[Oxi]C[CAM]K	2	y	1	6	63.42216	sp|P60709|ACTB_HUMAN	3.29955E+13	FALSE		0.999899983	FALSE	10		"Deamidated,Oxidation,Protein Terminal Acetyl"	1Ac	
919.8927612	770.2807617	63.17702	"Actin, cytoplasmic 1 OS=Homo sapiens GN=ACTB PE=1 SV=1"		0.69	DDDIAALVVDNGSGMCK	[1Ac]-DDDIAALVVDN[Dea]GSGM[Oxi]C[CAM]K	2	y	1	7	63.42216	sp|P60709|ACTB_HUMAN	3.29955E+13	FALSE		0.999899983	FALSE	10		"Deamidated,Oxidation,Protein Terminal Acetyl"	1Ac	
919.8927612	598.2323608	63.17702	"Actin, cytoplasmic 1 OS=Homo sapiens GN=ACTB PE=1 SV=1"		0.5	DDDIAALVVDNGSGMCK	[1Ac]-DDDIAALVVDN[Dea]GSGM[Oxi]C[CAM]K	2	y	1	5	63.42216	sp|P60709|ACTB_HUMAN	3.29955E+13	FALSE		0.999899983	FALSE	10		"Deamidated,Oxidation,Protein Terminal Acetyl"	1Ac	
919.8927612	273.0717163	63.17702	"Actin, cytoplasmic 1 OS=Homo sapiens GN=ACTB PE=1 SV=1"		0.48	DDDIAALVVDNGSGMCK	[1Ac]-DDDIAALVVDN[Dea]GSGM[Oxi]C[CAM]K	2	b	1	2	63.42216	sp|P60709|ACTB_HUMAN	3.29955E+13	FALSE		0.999899983	FALSE	10		"Deamidated,Oxidation,Protein Terminal Acetyl"	1Ac	
919.8927612	885.3076782	63.17702	"Actin, cytoplasmic 1 OS=Homo sapiens GN=ACTB PE=1 SV=1"		0.37	DDDIAALVVDNGSGMCK	[1Ac]-DDDIAALVVDN[Dea]GSGM[Oxi]C[CAM]K	2	y	1	8	63.42216	sp|P60709|ACTB_HUMAN	3.29955E+13	FALSE		0.999899983	FALSE	10		"Deamidated,Oxidation,Protein Terminal Acetyl"	1Ac	
919.8927612	147.1128082	63.17702	"Actin, cytoplasmic 1 OS=Homo sapiens GN=ACTB PE=1 SV=1"		0.1	DDDIAALVVDNGSGMCK	[1Ac]-DDDIAALVVDN[Dea]GSGM[Oxi]C[CAM]K	2	y	1	1	63.42216	sp|P60709|ACTB_HUMAN	3.29955E+13	FALSE		0.999899983	FALSE	10		"Deamidated,Oxidation,Protein Terminal Acetyl"	1Ac	
912.3929443	856.4046631	70.61607	"Actin, cytoplasmic 1 OS=Homo sapiens GN=ACTB PE=1 SV=1"		4.52	DDDIAALVVDNGSGMCK	[CRM]-DDDIAALVVDN[Dea]GSGMC[CAM]K	2	b	1	8	72.66345	sp|P60709|ACTB_HUMAN	7.52593E+11	FALSE		0.999800026	FALSE	10		"Deamidated,Terminal Carbamyl"	CRM	
912.3929443	968.3811646	70.61607	"Actin, cytoplasmic 1 OS=Homo sapiens GN=ACTB PE=1 SV=1"		4.52	DDDIAALVVDNGSGMCK	[CRM]-DDDIAALVVDN[Dea]GSGMC[CAM]K	2	y	1	9	72.66345	sp|P60709|ACTB_HUMAN	7.52593E+11	FALSE		0.999800026	FALSE	10		"Deamidated,Terminal Carbamyl"	CRM	
912.3929443	639.2589111	70.61607	"Actin, cytoplasmic 1 OS=Homo sapiens GN=ACTB PE=1 SV=1"		2.11	DDDIAALVVDNGSGMCK	[CRM]-DDDIAALVVDN[Dea]GSGMC[CAM]K	2	y	1	6	72.66345	sp|P60709|ACTB_HUMAN	7.52593E+11	FALSE		0.999800026	FALSE	10		"Deamidated,Terminal Carbamyl"	CRM	
912.3929443	754.2858276	70.61607	"Actin, cytoplasmic 1 OS=Homo sapiens GN=ACTB PE=1 SV=1"		1.4	DDDIAALVVDNGSGMCK	[CRM]-DDDIAALVVDN[Dea]GSGMC[CAM]K	2	y	1	7	72.66345	sp|P60709|ACTB_HUMAN	7.52593E+11	FALSE		0.999800026	FALSE	10		"Deamidated,Terminal Carbamyl"	CRM	
912.3929443	1180.533691	70.61607	"Actin, cytoplasmic 1 OS=Homo sapiens GN=ACTB PE=1 SV=1"		1.24	DDDIAALVVDNGSGMCK	[CRM]-DDDIAALVVDN[Dea]GSGMC[CAM]K	2	y	1	11	72.66345	sp|P60709|ACTB_HUMAN	7.52593E+11	FALSE		0.999800026	FALSE	10		"Deamidated,Terminal Carbamyl"	CRM	
912.3929443	869.3128052	70.61607	"Actin, cytoplasmic 1 OS=Homo sapiens GN=ACTB PE=1 SV=1"		0.66	DDDIAALVVDNGSGMCK	[CRM]-DDDIAALVVDN[Dea]GSGMC[CAM]K	2	y	1	8	72.66345	sp|P60709|ACTB_HUMAN	7.52593E+11	FALSE		0.999800026	FALSE	10		"Deamidated,Terminal Carbamyl"	CRM	
912.3929443	307.1434631	70.61607	"Actin, cytoplasmic 1 OS=Homo sapiens GN=ACTB PE=1 SV=1"		0.62	DDDIAALVVDNGSGMCK	[CRM]-DDDIAALVVDN[Dea]GSGMC[CAM]K	2	y	1	2	72.66345	sp|P60709|ACTB_HUMAN	7.52593E+11	FALSE		0.999800026	FALSE	10		"Deamidated,Terminal Carbamyl"	CRM	
912.3929443	1322.60791	70.61607	"Actin, cytoplasmic 1 OS=Homo sapiens GN=ACTB PE=1 SV=1"		0.19	DDDIAALVVDNGSGMCK	[CRM]-DDDIAALVVDN[Dea]GSGMC[CAM]K	2	y	1	13	72.66345	sp|P60709|ACTB_HUMAN	7.52593E+11	FALSE		0.999800026	FALSE	10		"Deamidated,Terminal Carbamyl"	CRM	
912.3929443	582.2374268	70.61607	"Actin, cytoplasmic 1 OS=Homo sapiens GN=ACTB PE=1 SV=1"		0.1	DDDIAALVVDNGSGMCK	[CRM]-DDDIAALVVDN[Dea]GSGMC[CAM]K	2	y	1	5	72.66345	sp|P60709|ACTB_HUMAN	7.52593E+11	FALSE		0.999800026	FALSE	10		"Deamidated,Terminal Carbamyl"	CRM	
919.4007568	572.2198486	64.60384	"Actin, cytoplasmic 1 OS=Homo sapiens GN=ACTB PE=1 SV=1"		10.43	DDDIAALVVDNGSGMCK	[1Ac]-DDDIAALVVDNGSGM[Oxi]C[CAM]K	2	b	1	5	64.5913	sp|P60709|ACTB_HUMAN	4.36687E+14	FALSE		0.99970001	FALSE	10		"Oxidation,Protein Terminal Acetyl"	1Ac	
919.4007568	1266.581665	64.60384	"Actin, cytoplasmic 1 OS=Homo sapiens GN=ACTB PE=1 SV=1"		10.43	DDDIAALVVDNGSGMCK	[1Ac]-DDDIAALVVDNGSGM[Oxi]C[CAM]K	2	y	1	12	64.5913	sp|P60709|ACTB_HUMAN	4.36687E+14	FALSE		0.99970001	FALSE	10		"Oxidation,Protein Terminal Acetyl"	1Ac	
919.4007568	501.1827393	64.60384	"Actin, cytoplasmic 1 OS=Homo sapiens GN=ACTB PE=1 SV=1"		8.86	DDDIAALVVDNGSGMCK	[1Ac]-DDDIAALVVDNGSGM[Oxi]C[CAM]K	2	b	1	4	64.5913	sp|P60709|ACTB_HUMAN	4.36687E+14	FALSE		0.99970001	FALSE	10		"Oxidation,Protein Terminal Acetyl"	1Ac	
919.4007568	1337.618774	64.60384	"Actin, cytoplasmic 1 OS=Homo sapiens GN=ACTB PE=1 SV=1"		8.86	DDDIAALVVDNGSGMCK	[1Ac]-DDDIAALVVDNGSGM[Oxi]C[CAM]K	2	y	1	13	64.5913	sp|P60709|ACTB_HUMAN	4.36687E+14	FALSE		0.99970001	FALSE	10		"Oxidation,Protein Terminal Acetyl"	1Ac	
919.4007568	643.256958	64.60384	"Actin, cytoplasmic 1 OS=Homo sapiens GN=ACTB PE=1 SV=1"		8.78	DDDIAALVVDNGSGMCK	[1Ac]-DDDIAALVVDNGSGM[Oxi]C[CAM]K	2	b	1	6	64.5913	sp|P60709|ACTB_HUMAN	4.36687E+14	FALSE		0.99970001	FALSE	10		"Oxidation,Protein Terminal Acetyl"	1Ac	
919.4007568	1195.544556	64.60384	"Actin, cytoplasmic 1 OS=Homo sapiens GN=ACTB PE=1 SV=1"		8.78	DDDIAALVVDNGSGMCK	[1Ac]-DDDIAALVVDNGSGM[Oxi]C[CAM]K	2	y	1	11	64.5913	sp|P60709|ACTB_HUMAN	4.36687E+14	FALSE		0.99970001	FALSE	10		"Oxidation,Protein Terminal Acetyl"	1Ac	
919.4007568	855.4094238	64.60384	"Actin, cytoplasmic 1 OS=Homo sapiens GN=ACTB PE=1 SV=1"		6.37	DDDIAALVVDNGSGMCK	[1Ac]-DDDIAALVVDNGSGM[Oxi]C[CAM]K	2	b	1	8	64.5913	sp|P60709|ACTB_HUMAN	4.36687E+14	FALSE		0.99970001	FALSE	10		"Oxidation,Protein Terminal Acetyl"	1Ac	
919.4007568	983.3920898	64.60384	"Actin, cytoplasmic 1 OS=Homo sapiens GN=ACTB PE=1 SV=1"		6.37	DDDIAALVVDNGSGMCK	[1Ac]-DDDIAALVVDNGSGM[Oxi]C[CAM]K	2	y	1	9	64.5913	sp|P60709|ACTB_HUMAN	4.36687E+14	FALSE		0.99970001	FALSE	10		"Oxidation,Protein Terminal Acetyl"	1Ac	
919.4007568	756.3410034	64.60384	"Actin, cytoplasmic 1 OS=Homo sapiens GN=ACTB PE=1 SV=1"		5.57	DDDIAALVVDNGSGMCK	[1Ac]-DDDIAALVVDNGSGM[Oxi]C[CAM]K	2	b	1	7	64.5913	sp|P60709|ACTB_HUMAN	4.36687E+14	FALSE		0.99970001	FALSE	10		"Oxidation,Protein Terminal Acetyl"	1Ac	
919.4007568	1082.460449	64.60384	"Actin, cytoplasmic 1 OS=Homo sapiens GN=ACTB PE=1 SV=1"		5.57	DDDIAALVVDNGSGMCK	[1Ac]-DDDIAALVVDNGSGM[Oxi]C[CAM]K	2	y	1	10	64.5913	sp|P60709|ACTB_HUMAN	4.36687E+14	FALSE		0.99970001	FALSE	10		"Oxidation,Protein Terminal Acetyl"	1Ac	
919.4007568	388.0986633	64.60384	"Actin, cytoplasmic 1 OS=Homo sapiens GN=ACTB PE=1 SV=1"		5.09	DDDIAALVVDNGSGMCK	[1Ac]-DDDIAALVVDNGSGM[Oxi]C[CAM]K	2	b	1	3	64.5913	sp|P60709|ACTB_HUMAN	4.36687E+14	FALSE		0.99970001	FALSE	10		"Oxidation,Protein Terminal Acetyl"	1Ac	
919.4007568	884.3236694	64.60384	"Actin, cytoplasmic 1 OS=Homo sapiens GN=ACTB PE=1 SV=1"		2.89	DDDIAALVVDNGSGMCK	[1Ac]-DDDIAALVVDNGSGM[Oxi]C[CAM]K	2	y	1	8	64.5913	sp|P60709|ACTB_HUMAN	4.36687E+14	FALSE		0.99970001	FALSE	10		"Oxidation,Protein Terminal Acetyl"	1Ac	
919.4007568	769.2967529	64.60384	"Actin, cytoplasmic 1 OS=Homo sapiens GN=ACTB PE=1 SV=1"		1.5	DDDIAALVVDNGSGMCK	[1Ac]-DDDIAALVVDNGSGM[Oxi]C[CAM]K	2	y	1	7	64.5913	sp|P60709|ACTB_HUMAN	4.36687E+14	FALSE		0.99970001	FALSE	10		"Oxidation,Protein Terminal Acetyl"	1Ac	
919.4007568	919.4007568	64.60384	"Actin, cytoplasmic 1 OS=Homo sapiens GN=ACTB PE=1 SV=1"		0.95	DDDIAALVVDNGSGMCK	[1Ac]-DDDIAALVVDNGSGM[Oxi]C[CAM]K	2	y	2	17	64.5913	sp|P60709|ACTB_HUMAN	4.36687E+14	FALSE		0.99970001	FALSE	10		"Oxidation,Protein Terminal Acetyl"	1Ac	
919.4007568	307.1434631	64.60384	"Actin, cytoplasmic 1 OS=Homo sapiens GN=ACTB PE=1 SV=1"		0.78	DDDIAALVVDNGSGMCK	[1Ac]-DDDIAALVVDNGSGM[Oxi]C[CAM]K	2	y	1	2	64.5913	sp|P60709|ACTB_HUMAN	4.36687E+14	FALSE		0.99970001	FALSE	10		"Oxidation,Protein Terminal Acetyl"	1Ac	
919.4007568	511.2003174	64.60384	"Actin, cytoplasmic 1 OS=Homo sapiens GN=ACTB PE=1 SV=1"		0.78	DDDIAALVVDNGSGMCK	[1Ac]-DDDIAALVVDNGSGM[Oxi]C[CAM]K	2	y	1	4	64.5913	sp|P60709|ACTB_HUMAN	4.36687E+14	FALSE		0.99970001	FALSE	10		"Oxidation,Protein Terminal Acetyl"	1Ac	
919.4007568	655.2537842	64.60384	"Actin, cytoplasmic 1 OS=Homo sapiens GN=ACTB PE=1 SV=1"		0.64	DDDIAALVVDNGSGMCK	[1Ac]-DDDIAALVVDNGSGM[Oxi]C[CAM]K	2	y	1	6	64.5913	sp|P60709|ACTB_HUMAN	4.36687E+14	FALSE		0.99970001	FALSE	10		"Oxidation,Protein Terminal Acetyl"	1Ac	
919.4007568	273.0717163	64.60384	"Actin, cytoplasmic 1 OS=Homo sapiens GN=ACTB PE=1 SV=1"		0.37	DDDIAALVVDNGSGMCK	[1Ac]-DDDIAALVVDNGSGM[Oxi]C[CAM]K	2	b	1	2	64.5913	sp|P60709|ACTB_HUMAN	4.36687E+14	FALSE		0.99970001	FALSE	10		"Oxidation,Protein Terminal Acetyl"	1Ac	
919.4007568	454.1788635	64.60384	"Actin, cytoplasmic 1 OS=Homo sapiens GN=ACTB PE=1 SV=1"		0.24	DDDIAALVVDNGSGMCK	[1Ac]-DDDIAALVVDNGSGM[Oxi]C[CAM]K	2	y	1	3	64.5913	sp|P60709|ACTB_HUMAN	4.36687E+14	FALSE		0.99970001	FALSE	10		"Oxidation,Protein Terminal Acetyl"	1Ac	
919.4007568	598.2759399	64.60384	"Actin, cytoplasmic 1 OS=Homo sapiens GN=ACTB PE=1 SV=1"		0.07	DDDIAALVVDNGSGMCK	[1Ac]-DDDIAALVVDNGSGM[Oxi]C[CAM]K	2	y	2	11	64.5913	sp|P60709|ACTB_HUMAN	4.36687E+14	FALSE		0.99970001	FALSE	10		"Oxidation,Protein Terminal Acetyl"	1Ac	
911.4033203	572.2198486	69.99547	"Actin, cytoplasmic 1 OS=Homo sapiens GN=ACTB PE=1 SV=1"		49.05	DDDIAALVVDNGSGMCK	[1Ac]-DDDIAALVVDNGSGMC[CAM]K	2	b	1	5	69.98673	sp|P60709|ACTB_HUMAN	6.37112E+14	FALSE		0.99970001	FALSE	10		Protein Terminal Acetyl	1Ac	
911.4033203	1250.586792	69.99547	"Actin, cytoplasmic 1 OS=Homo sapiens GN=ACTB PE=1 SV=1"		49.05	DDDIAALVVDNGSGMCK	[1Ac]-DDDIAALVVDNGSGMC[CAM]K	2	y	1	12	69.98673	sp|P60709|ACTB_HUMAN	6.37112E+14	FALSE		0.99970001	FALSE	10		Protein Terminal Acetyl	1Ac	
911.4033203	501.1827393	69.99547	"Actin, cytoplasmic 1 OS=Homo sapiens GN=ACTB PE=1 SV=1"		40.63	DDDIAALVVDNGSGMCK	[1Ac]-DDDIAALVVDNGSGMC[CAM]K	2	b	1	4	69.98673	sp|P60709|ACTB_HUMAN	6.37112E+14	FALSE		0.99970001	FALSE	10		Protein Terminal Acetyl	1Ac	
911.4033203	1321.623901	69.99547	"Actin, cytoplasmic 1 OS=Homo sapiens GN=ACTB PE=1 SV=1"		40.63	DDDIAALVVDNGSGMCK	[1Ac]-DDDIAALVVDNGSGMC[CAM]K	2	y	1	13	69.98673	sp|P60709|ACTB_HUMAN	6.37112E+14	FALSE		0.99970001	FALSE	10		Protein Terminal Acetyl	1Ac	
911.4033203	643.256958	69.99547	"Actin, cytoplasmic 1 OS=Homo sapiens GN=ACTB PE=1 SV=1"		38.69	DDDIAALVVDNGSGMCK	[1Ac]-DDDIAALVVDNGSGMC[CAM]K	2	b	1	6	69.98673	sp|P60709|ACTB_HUMAN	6.37112E+14	FALSE		0.99970001	FALSE	10		Protein Terminal Acetyl	1Ac	
911.4033203	1179.549683	69.99547	"Actin, cytoplasmic 1 OS=Homo sapiens GN=ACTB PE=1 SV=1"		38.69	DDDIAALVVDNGSGMCK	[1Ac]-DDDIAALVVDNGSGMC[CAM]K	2	y	1	11	69.98673	sp|P60709|ACTB_HUMAN	6.37112E+14	FALSE		0.99970001	FALSE	10		Protein Terminal Acetyl	1Ac	
911.4033203	855.4094238	69.99547	"Actin, cytoplasmic 1 OS=Homo sapiens GN=ACTB PE=1 SV=1"		31.48	DDDIAALVVDNGSGMCK	[1Ac]-DDDIAALVVDNGSGMC[CAM]K	2	b	1	8	69.98673	sp|P60709|ACTB_HUMAN	6.37112E+14	FALSE		0.99970001	FALSE	10		Protein Terminal Acetyl	1Ac	
911.4033203	967.3971558	69.99547	"Actin, cytoplasmic 1 OS=Homo sapiens GN=ACTB PE=1 SV=1"		31.48	DDDIAALVVDNGSGMCK	[1Ac]-DDDIAALVVDNGSGMC[CAM]K	2	y	1	9	69.98673	sp|P60709|ACTB_HUMAN	6.37112E+14	FALSE		0.99970001	FALSE	10		Protein Terminal Acetyl	1Ac	
911.4033203	756.3410034	69.99547	"Actin, cytoplasmic 1 OS=Homo sapiens GN=ACTB PE=1 SV=1"		27.57	DDDIAALVVDNGSGMCK	[1Ac]-DDDIAALVVDNGSGMC[CAM]K	2	b	1	7	69.98673	sp|P60709|ACTB_HUMAN	6.37112E+14	FALSE		0.99970001	FALSE	10		Protein Terminal Acetyl	1Ac	
911.4033203	1066.465576	69.99547	"Actin, cytoplasmic 1 OS=Homo sapiens GN=ACTB PE=1 SV=1"		27.57	DDDIAALVVDNGSGMCK	[1Ac]-DDDIAALVVDNGSGMC[CAM]K	2	y	1	10	69.98673	sp|P60709|ACTB_HUMAN	6.37112E+14	FALSE		0.99970001	FALSE	10		Protein Terminal Acetyl	1Ac	
911.4033203	388.0986633	69.99547	"Actin, cytoplasmic 1 OS=Homo sapiens GN=ACTB PE=1 SV=1"		24.43	DDDIAALVVDNGSGMCK	[1Ac]-DDDIAALVVDNGSGMC[CAM]K	2	b	1	3	69.98673	sp|P60709|ACTB_HUMAN	6.37112E+14	FALSE		0.99970001	FALSE	10		Protein Terminal Acetyl	1Ac	
911.4033203	868.3287354	69.99547	"Actin, cytoplasmic 1 OS=Homo sapiens GN=ACTB PE=1 SV=1"		21.02	DDDIAALVVDNGSGMCK	[1Ac]-DDDIAALVVDNGSGMC[CAM]K	2	y	1	8	69.98673	sp|P60709|ACTB_HUMAN	6.37112E+14	FALSE		0.99970001	FALSE	10		Protein Terminal Acetyl	1Ac	
911.4033203	753.3018188	69.99547	"Actin, cytoplasmic 1 OS=Homo sapiens GN=ACTB PE=1 SV=1"		14.1	DDDIAALVVDNGSGMCK	[1Ac]-DDDIAALVVDNGSGMC[CAM]K	2	y	1	7	69.98673	sp|P60709|ACTB_HUMAN	6.37112E+14	FALSE		0.99970001	FALSE	10		Protein Terminal Acetyl	1Ac	
911.4033203	307.1434631	69.99547	"Actin, cytoplasmic 1 OS=Homo sapiens GN=ACTB PE=1 SV=1"		9.74	DDDIAALVVDNGSGMCK	[1Ac]-DDDIAALVVDNGSGMC[CAM]K	2	y	1	2	69.98673	sp|P60709|ACTB_HUMAN	6.37112E+14	FALSE		0.99970001	FALSE	10		Protein Terminal Acetyl	1Ac	
911.4033203	639.2589111	69.99547	"Actin, cytoplasmic 1 OS=Homo sapiens GN=ACTB PE=1 SV=1"		9.39	DDDIAALVVDNGSGMCK	[1Ac]-DDDIAALVVDNGSGMC[CAM]K	2	y	1	6	69.98673	sp|P60709|ACTB_HUMAN	6.37112E+14	FALSE		0.99970001	FALSE	10		Protein Terminal Acetyl	1Ac	
911.4033203	495.2054138	69.99547	"Actin, cytoplasmic 1 OS=Homo sapiens GN=ACTB PE=1 SV=1"		9.14	DDDIAALVVDNGSGMCK	[1Ac]-DDDIAALVVDNGSGMC[CAM]K	2	y	1	4	69.98673	sp|P60709|ACTB_HUMAN	6.37112E+14	FALSE		0.99970001	FALSE	10		Protein Terminal Acetyl	1Ac	
911.4033203	582.2374268	69.99547	"Actin, cytoplasmic 1 OS=Homo sapiens GN=ACTB PE=1 SV=1"		5	DDDIAALVVDNGSGMCK	[1Ac]-DDDIAALVVDNGSGMC[CAM]K	2	y	1	5	69.98673	sp|P60709|ACTB_HUMAN	6.37112E+14	FALSE		0.99970001	FALSE	10		Protein Terminal Acetyl	1Ac	
911.4033203	1240.569214	69.99547	"Actin, cytoplasmic 1 OS=Homo sapiens GN=ACTB PE=1 SV=1"		5	DDDIAALVVDNGSGMCK	[1Ac]-DDDIAALVVDNGSGMC[CAM]K	2	b	1	12	69.98673	sp|P60709|ACTB_HUMAN	6.37112E+14	FALSE		0.99970001	FALSE	10		Protein Terminal Acetyl	1Ac	
911.4033203	273.0717163	69.99547	"Actin, cytoplasmic 1 OS=Homo sapiens GN=ACTB PE=1 SV=1"		3.72	DDDIAALVVDNGSGMCK	[1Ac]-DDDIAALVVDNGSGMC[CAM]K	2	b	1	2	69.98673	sp|P60709|ACTB_HUMAN	6.37112E+14	FALSE		0.99970001	FALSE	10		Protein Terminal Acetyl	1Ac	
911.4033203	438.1839294	69.99547	"Actin, cytoplasmic 1 OS=Homo sapiens GN=ACTB PE=1 SV=1"		3.59	DDDIAALVVDNGSGMCK	[1Ac]-DDDIAALVVDNGSGMC[CAM]K	2	y	1	3	69.98673	sp|P60709|ACTB_HUMAN	6.37112E+14	FALSE		0.99970001	FALSE	10		Protein Terminal Acetyl	1Ac	
911.4033203	158.0447845	69.99547	"Actin, cytoplasmic 1 OS=Homo sapiens GN=ACTB PE=1 SV=1"		0.89	DDDIAALVVDNGSGMCK	[1Ac]-DDDIAALVVDNGSGMC[CAM]K	2	b	1	1	69.98673	sp|P60709|ACTB_HUMAN	6.37112E+14	FALSE		0.99970001	FALSE	10		Protein Terminal Acetyl	1Ac	
911.4033203	147.1128082	69.99547	"Actin, cytoplasmic 1 OS=Homo sapiens GN=ACTB PE=1 SV=1"		0.31	DDDIAALVVDNGSGMCK	[1Ac]-DDDIAALVVDNGSGMC[CAM]K	2	y	1	1	69.98673	sp|P60709|ACTB_HUMAN	6.37112E+14	FALSE		0.99970001	FALSE	10		Protein Terminal Acetyl	1Ac	
902.8900146	572.2198486	69.98847	"Actin, cytoplasmic 1 OS=Homo sapiens GN=ACTB PE=1 SV=1"		44.38	DDDIAALVVDNGSGMCK	[1Ac]-DDDIAALVVDN[dAm]GSGMC[CAM]K	2	b	1	5	70.18418	sp|P60709|ACTB_HUMAN	1.79791E+13	FALSE		0.998899996	FALSE	10		"Ammonia-loss,Protein Terminal Acetyl"	1Ac	
902.8900146	501.1827393	69.98847	"Actin, cytoplasmic 1 OS=Homo sapiens GN=ACTB PE=1 SV=1"		33.2	DDDIAALVVDNGSGMCK	[1Ac]-DDDIAALVVDN[dAm]GSGMC[CAM]K	2	b	1	4	70.18418	sp|P60709|ACTB_HUMAN	1.79791E+13	FALSE		0.998899996	FALSE	10		"Ammonia-loss,Protein Terminal Acetyl"	1Ac	
902.8900146	643.256958	69.98847	"Actin, cytoplasmic 1 OS=Homo sapiens GN=ACTB PE=1 SV=1"		27.08	DDDIAALVVDNGSGMCK	[1Ac]-DDDIAALVVDN[dAm]GSGMC[CAM]K	2	b	1	6	70.18418	sp|P60709|ACTB_HUMAN	1.79791E+13	FALSE		0.998899996	FALSE	10		"Ammonia-loss,Protein Terminal Acetyl"	1Ac	
902.8900146	388.0986633	69.98847	"Actin, cytoplasmic 1 OS=Homo sapiens GN=ACTB PE=1 SV=1"		13.56	DDDIAALVVDNGSGMCK	[1Ac]-DDDIAALVVDN[dAm]GSGMC[CAM]K	2	b	1	3	70.18418	sp|P60709|ACTB_HUMAN	1.79791E+13	FALSE		0.998899996	FALSE	10		"Ammonia-loss,Protein Terminal Acetyl"	1Ac	
902.8900146	495.2054138	69.98847	"Actin, cytoplasmic 1 OS=Homo sapiens GN=ACTB PE=1 SV=1"		6.73	DDDIAALVVDNGSGMCK	[1Ac]-DDDIAALVVDN[dAm]GSGMC[CAM]K	2	y	1	4	70.18418	sp|P60709|ACTB_HUMAN	1.79791E+13	FALSE		0.998899996	FALSE	10		"Ammonia-loss,Protein Terminal Acetyl"	1Ac	
902.8900146	639.2589111	69.98847	"Actin, cytoplasmic 1 OS=Homo sapiens GN=ACTB PE=1 SV=1"		6.5	DDDIAALVVDNGSGMCK	[1Ac]-DDDIAALVVDN[dAm]GSGMC[CAM]K	2	y	1	6	70.18418	sp|P60709|ACTB_HUMAN	1.79791E+13	FALSE		0.998899996	FALSE	10		"Ammonia-loss,Protein Terminal Acetyl"	1Ac	
902.8900146	756.3410034	69.98847	"Actin, cytoplasmic 1 OS=Homo sapiens GN=ACTB PE=1 SV=1"		6.11	DDDIAALVVDNGSGMCK	[1Ac]-DDDIAALVVDN[dAm]GSGMC[CAM]K	2	b	1	7	70.18418	sp|P60709|ACTB_HUMAN	1.79791E+13	FALSE		0.998899996	FALSE	10		"Ammonia-loss,Protein Terminal Acetyl"	1Ac	
902.8900146	307.1434631	69.98847	"Actin, cytoplasmic 1 OS=Homo sapiens GN=ACTB PE=1 SV=1"		6.09	DDDIAALVVDNGSGMCK	[1Ac]-DDDIAALVVDN[dAm]GSGMC[CAM]K	2	y	1	2	70.18418	sp|P60709|ACTB_HUMAN	1.79791E+13	FALSE		0.998899996	FALSE	10		"Ammonia-loss,Protein Terminal Acetyl"	1Ac	
902.8900146	855.4094238	69.98847	"Actin, cytoplasmic 1 OS=Homo sapiens GN=ACTB PE=1 SV=1"		3.22	DDDIAALVVDNGSGMCK	[1Ac]-DDDIAALVVDN[dAm]GSGMC[CAM]K	2	b	1	8	70.18418	sp|P60709|ACTB_HUMAN	1.79791E+13	FALSE		0.998899996	FALSE	10		"Ammonia-loss,Protein Terminal Acetyl"	1Ac	
902.8900146	273.0717163	69.98847	"Actin, cytoplasmic 1 OS=Homo sapiens GN=ACTB PE=1 SV=1"		2.99	DDDIAALVVDNGSGMCK	[1Ac]-DDDIAALVVDN[dAm]GSGMC[CAM]K	2	b	1	2	70.18418	sp|P60709|ACTB_HUMAN	1.79791E+13	FALSE		0.998899996	FALSE	10		"Ammonia-loss,Protein Terminal Acetyl"	1Ac	
902.8900146	1049.439087	69.98847	"Actin, cytoplasmic 1 OS=Homo sapiens GN=ACTB PE=1 SV=1"		2.4	DDDIAALVVDNGSGMCK	[1Ac]-DDDIAALVVDN[dAm]GSGMC[CAM]K	2	y	1	10	70.18418	sp|P60709|ACTB_HUMAN	1.79791E+13	FALSE		0.998899996	FALSE	10		"Ammonia-loss,Protein Terminal Acetyl"	1Ac	
902.8900146	950.3706055	69.98847	"Actin, cytoplasmic 1 OS=Homo sapiens GN=ACTB PE=1 SV=1"		2.24	DDDIAALVVDNGSGMCK	[1Ac]-DDDIAALVVDN[dAm]GSGMC[CAM]K	2	y	1	9	70.18418	sp|P60709|ACTB_HUMAN	1.79791E+13	FALSE		0.998899996	FALSE	10		"Ammonia-loss,Protein Terminal Acetyl"	1Ac	
902.8900146	438.1839294	69.98847	"Actin, cytoplasmic 1 OS=Homo sapiens GN=ACTB PE=1 SV=1"		2.19	DDDIAALVVDNGSGMCK	[1Ac]-DDDIAALVVDN[dAm]GSGMC[CAM]K	2	y	1	3	70.18418	sp|P60709|ACTB_HUMAN	1.79791E+13	FALSE		0.998899996	FALSE	10		"Ammonia-loss,Protein Terminal Acetyl"	1Ac	
902.8900146	736.2752686	69.98847	"Actin, cytoplasmic 1 OS=Homo sapiens GN=ACTB PE=1 SV=1"		1.83	DDDIAALVVDNGSGMCK	[1Ac]-DDDIAALVVDN[dAm]GSGMC[CAM]K	2	y	1	7	70.18418	sp|P60709|ACTB_HUMAN	1.79791E+13	FALSE		0.998899996	FALSE	10		"Ammonia-loss,Protein Terminal Acetyl"	1Ac	
902.8900146	582.2374268	69.98847	"Actin, cytoplasmic 1 OS=Homo sapiens GN=ACTB PE=1 SV=1"		1.54	DDDIAALVVDNGSGMCK	[1Ac]-DDDIAALVVDN[dAm]GSGMC[CAM]K	2	y	1	5	70.18418	sp|P60709|ACTB_HUMAN	1.79791E+13	FALSE		0.998899996	FALSE	10		"Ammonia-loss,Protein Terminal Acetyl"	1Ac	
902.8900146	158.0447845	69.98847	"Actin, cytoplasmic 1 OS=Homo sapiens GN=ACTB PE=1 SV=1"		0.77	DDDIAALVVDNGSGMCK	[1Ac]-DDDIAALVVDN[dAm]GSGMC[CAM]K	2	b	1	1	70.18418	sp|P60709|ACTB_HUMAN	1.79791E+13	FALSE		0.998899996	FALSE	10		"Ammonia-loss,Protein Terminal Acetyl"	1Ac	
902.8900146	851.3021851	69.98847	"Actin, cytoplasmic 1 OS=Homo sapiens GN=ACTB PE=1 SV=1"		0.75	DDDIAALVVDNGSGMCK	[1Ac]-DDDIAALVVDN[dAm]GSGMC[CAM]K	2	y	1	8	70.18418	sp|P60709|ACTB_HUMAN	1.79791E+13	FALSE		0.998899996	FALSE	10		"Ammonia-loss,Protein Terminal Acetyl"	1Ac	
902.8900146	612.2749634	69.98847	"Actin, cytoplasmic 1 OS=Homo sapiens GN=ACTB PE=1 SV=1"		0.49	DDDIAALVVDNGSGMCK	[1Ac]-DDDIAALVVDN[dAm]GSGMC[CAM]K	2	b	2	12	70.18418	sp|P60709|ACTB_HUMAN	1.79791E+13	FALSE		0.998899996	FALSE	10		"Ammonia-loss,Protein Terminal Acetyl"	1Ac	
902.8900146	1304.59729	69.98847	"Actin, cytoplasmic 1 OS=Homo sapiens GN=ACTB PE=1 SV=1"		0.31	DDDIAALVVDNGSGMCK	[1Ac]-DDDIAALVVDN[dAm]GSGMC[CAM]K	2	y	1	13	70.18418	sp|P60709|ACTB_HUMAN	1.79791E+13	FALSE		0.998899996	FALSE	10		"Ammonia-loss,Protein Terminal Acetyl"	1Ac	
902.3980103	572.2198486	69.99092	"Actin, cytoplasmic 1 OS=Homo sapiens GN=ACTB PE=1 SV=1"		51.15	DDDIAALVVDNGSGMCK	[1Ac]-DDDIAALVVD[Dhy]NGSGMC[CAM]K	2	b	1	5	70.17968	sp|P60709|ACTB_HUMAN	6.37466E+13	FALSE		0.998899996	FALSE	10		"Dehydrated,Protein Terminal Acetyl"	1Ac	
902.3980103	501.1827393	69.99092	"Actin, cytoplasmic 1 OS=Homo sapiens GN=ACTB PE=1 SV=1"		40.56	DDDIAALVVDNGSGMCK	[1Ac]-DDDIAALVVD[Dhy]NGSGMC[CAM]K	2	b	1	4	70.17968	sp|P60709|ACTB_HUMAN	6.37466E+13	FALSE		0.998899996	FALSE	10		"Dehydrated,Protein Terminal Acetyl"	1Ac	
902.3980103	643.256958	69.99092	"Actin, cytoplasmic 1 OS=Homo sapiens GN=ACTB PE=1 SV=1"		22.48	DDDIAALVVDNGSGMCK	[1Ac]-DDDIAALVVD[Dhy]NGSGMC[CAM]K	2	b	1	6	70.17968	sp|P60709|ACTB_HUMAN	6.37466E+13	FALSE		0.998899996	FALSE	10		"Dehydrated,Protein Terminal Acetyl"	1Ac	
902.3980103	753.3018188	69.99092	"Actin, cytoplasmic 1 OS=Homo sapiens GN=ACTB PE=1 SV=1"		10.46	DDDIAALVVDNGSGMCK	[1Ac]-DDDIAALVVD[Dhy]NGSGMC[CAM]K	2	y	1	7	70.17968	sp|P60709|ACTB_HUMAN	6.37466E+13	FALSE		0.998899996	FALSE	10		"Dehydrated,Protein Terminal Acetyl"	1Ac	
902.3980103	388.0986633	69.99092	"Actin, cytoplasmic 1 OS=Homo sapiens GN=ACTB PE=1 SV=1"		5.2	DDDIAALVVDNGSGMCK	[1Ac]-DDDIAALVVD[Dhy]NGSGMC[CAM]K	2	b	1	3	70.17968	sp|P60709|ACTB_HUMAN	6.37466E+13	FALSE		0.998899996	FALSE	10		"Dehydrated,Protein Terminal Acetyl"	1Ac	
902.3980103	855.4094238	69.99092	"Actin, cytoplasmic 1 OS=Homo sapiens GN=ACTB PE=1 SV=1"		5.2	DDDIAALVVDNGSGMCK	[1Ac]-DDDIAALVVD[Dhy]NGSGMC[CAM]K	2	b	1	8	70.17968	sp|P60709|ACTB_HUMAN	6.37466E+13	FALSE		0.998899996	FALSE	10		"Dehydrated,Protein Terminal Acetyl"	1Ac	
902.3980103	495.2054138	69.99092	"Actin, cytoplasmic 1 OS=Homo sapiens GN=ACTB PE=1 SV=1"		3.33	DDDIAALVVDNGSGMCK	[1Ac]-DDDIAALVVD[Dhy]NGSGMC[CAM]K	2	y	1	4	70.17968	sp|P60709|ACTB_HUMAN	6.37466E+13	FALSE		0.998899996	FALSE	10		"Dehydrated,Protein Terminal Acetyl"	1Ac	
902.3980103	307.1434631	69.99092	"Actin, cytoplasmic 1 OS=Homo sapiens GN=ACTB PE=1 SV=1"		2.66	DDDIAALVVDNGSGMCK	[1Ac]-DDDIAALVVD[Dhy]NGSGMC[CAM]K	2	y	1	2	70.17968	sp|P60709|ACTB_HUMAN	6.37466E+13	FALSE		0.998899996	FALSE	10		"Dehydrated,Protein Terminal Acetyl"	1Ac	
902.3980103	949.3865967	69.99092	"Actin, cytoplasmic 1 OS=Homo sapiens GN=ACTB PE=1 SV=1"		1.33	DDDIAALVVDNGSGMCK	[1Ac]-DDDIAALVVD[Dhy]NGSGMC[CAM]K	2	y	1	9	70.17968	sp|P60709|ACTB_HUMAN	6.37466E+13	FALSE		0.998899996	FALSE	10		"Dehydrated,Protein Terminal Acetyl"	1Ac	
902.3980103	1232.576172	69.99092	"Actin, cytoplasmic 1 OS=Homo sapiens GN=ACTB PE=1 SV=1"		1.24	DDDIAALVVDNGSGMCK	[1Ac]-DDDIAALVVD[Dhy]NGSGMC[CAM]K	2	y	1	12	70.17968	sp|P60709|ACTB_HUMAN	6.37466E+13	FALSE		0.998899996	FALSE	10		"Dehydrated,Protein Terminal Acetyl"	1Ac	
902.3980103	583.2722168	69.99092	"Actin, cytoplasmic 1 OS=Homo sapiens GN=ACTB PE=1 SV=1"		0.81	DDDIAALVVDNGSGMCK	[1Ac]-DDDIAALVVD[Dhy]NGSGMC[CAM]K	2	b	2	11	70.17968	sp|P60709|ACTB_HUMAN	6.37466E+13	FALSE		0.998899996	FALSE	10		"Dehydrated,Protein Terminal Acetyl"	1Ac	
902.3980103	158.0447845	69.99092	"Actin, cytoplasmic 1 OS=Homo sapiens GN=ACTB PE=1 SV=1"		0.75	DDDIAALVVDNGSGMCK	[1Ac]-DDDIAALVVD[Dhy]NGSGMC[CAM]K	2	b	1	1	70.17968	sp|P60709|ACTB_HUMAN	6.37466E+13	FALSE		0.998899996	FALSE	10		"Dehydrated,Protein Terminal Acetyl"	1Ac	
922.8862915	643.256958	70.30669	"Actin, cytoplasmic 1 OS=Homo sapiens GN=ACTB PE=1 SV=1"		26.08	DDDIAALVVDNGSGMCK	[1Ac]-DDDIAALVVD[NaX]N[Dea]GSGMC[CAM]K	2	b	1	6	70.00297	sp|P60709|ACTB_HUMAN		FALSE		0.997600019	FALSE	10		"Cation:Na,Deamidated,Protein Terminal Acetyl"	1Ac	
922.8862915	572.2198486	70.30669	"Actin, cytoplasmic 1 OS=Homo sapiens GN=ACTB PE=1 SV=1"		24.98	DDDIAALVVDNGSGMCK	[1Ac]-DDDIAALVVD[NaX]N[Dea]GSGMC[CAM]K	2	b	1	5	70.00297	sp|P60709|ACTB_HUMAN		FALSE		0.997600019	FALSE	10		"Cation:Na,Deamidated,Protein Terminal Acetyl"	1Ac	
922.8862915	501.1827393	70.30669	"Actin, cytoplasmic 1 OS=Homo sapiens GN=ACTB PE=1 SV=1"		22.64	DDDIAALVVDNGSGMCK	[1Ac]-DDDIAALVVD[NaX]N[Dea]GSGMC[CAM]K	2	b	1	4	70.00297	sp|P60709|ACTB_HUMAN		FALSE		0.997600019	FALSE	10		"Cation:Na,Deamidated,Protein Terminal Acetyl"	1Ac	
922.8862915	388.0986633	70.30669	"Actin, cytoplasmic 1 OS=Homo sapiens GN=ACTB PE=1 SV=1"		15.76	DDDIAALVVDNGSGMCK	[1Ac]-DDDIAALVVD[NaX]N[Dea]GSGMC[CAM]K	2	b	1	3	70.00297	sp|P60709|ACTB_HUMAN		FALSE		0.997600019	FALSE	10		"Cation:Na,Deamidated,Protein Terminal Acetyl"	1Ac	
922.8862915	307.1434631	70.30669	"Actin, cytoplasmic 1 OS=Homo sapiens GN=ACTB PE=1 SV=1"		11.55	DDDIAALVVDNGSGMCK	[1Ac]-DDDIAALVVD[NaX]N[Dea]GSGMC[CAM]K	2	y	1	2	70.00297	sp|P60709|ACTB_HUMAN		FALSE		0.997600019	FALSE	10		"Cation:Na,Deamidated,Protein Terminal Acetyl"	1Ac	
922.8862915	495.2054138	70.30669	"Actin, cytoplasmic 1 OS=Homo sapiens GN=ACTB PE=1 SV=1"		8.03	DDDIAALVVDNGSGMCK	[1Ac]-DDDIAALVVD[NaX]N[Dea]GSGMC[CAM]K	2	y	1	4	70.00297	sp|P60709|ACTB_HUMAN		FALSE		0.997600019	FALSE	10		"Cation:Na,Deamidated,Protein Terminal Acetyl"	1Ac	
922.8862915	756.3410034	70.30669	"Actin, cytoplasmic 1 OS=Homo sapiens GN=ACTB PE=1 SV=1"		6.88	DDDIAALVVDNGSGMCK	[1Ac]-DDDIAALVVD[NaX]N[Dea]GSGMC[CAM]K	2	b	1	7	70.00297	sp|P60709|ACTB_HUMAN		FALSE		0.997600019	FALSE	10		"Cation:Na,Deamidated,Protein Terminal Acetyl"	1Ac	
922.8862915	1089.431519	70.30669	"Actin, cytoplasmic 1 OS=Homo sapiens GN=ACTB PE=1 SV=1"		6.88	DDDIAALVVDNGSGMCK	[1Ac]-DDDIAALVVD[NaX]N[Dea]GSGMC[CAM]K	2	y	1	10	70.00297	sp|P60709|ACTB_HUMAN		FALSE		0.997600019	FALSE	10		"Cation:Na,Deamidated,Protein Terminal Acetyl"	1Ac	
922.8862915	582.2374268	70.30669	"Actin, cytoplasmic 1 OS=Homo sapiens GN=ACTB PE=1 SV=1"		6.65	DDDIAALVVDNGSGMCK	[1Ac]-DDDIAALVVD[NaX]N[Dea]GSGMC[CAM]K	2	y	1	5	70.00297	sp|P60709|ACTB_HUMAN		FALSE		0.997600019	FALSE	10		"Cation:Na,Deamidated,Protein Terminal Acetyl"	1Ac	
922.8862915	639.2589111	70.30669	"Actin, cytoplasmic 1 OS=Homo sapiens GN=ACTB PE=1 SV=1"		5.77	DDDIAALVVDNGSGMCK	[1Ac]-DDDIAALVVD[NaX]N[Dea]GSGMC[CAM]K	2	y	1	6	70.00297	sp|P60709|ACTB_HUMAN		FALSE		0.997600019	FALSE	10		"Cation:Na,Deamidated,Protein Terminal Acetyl"	1Ac	
922.8862915	273.0717163	70.30669	"Actin, cytoplasmic 1 OS=Homo sapiens GN=ACTB PE=1 SV=1"		2.32	DDDIAALVVDNGSGMCK	[1Ac]-DDDIAALVVD[NaX]N[Dea]GSGMC[CAM]K	2	b	1	2	70.00297	sp|P60709|ACTB_HUMAN		FALSE		0.997600019	FALSE	10		"Cation:Na,Deamidated,Protein Terminal Acetyl"	1Ac	
922.8862915	855.4094238	70.30669	"Actin, cytoplasmic 1 OS=Homo sapiens GN=ACTB PE=1 SV=1"		2.06	DDDIAALVVDNGSGMCK	[1Ac]-DDDIAALVVD[NaX]N[Dea]GSGMC[CAM]K	2	b	1	8	70.00297	sp|P60709|ACTB_HUMAN		FALSE		0.997600019	FALSE	10		"Cation:Na,Deamidated,Protein Terminal Acetyl"	1Ac	
922.8862915	729.3405762	70.30669	"Actin, cytoplasmic 1 OS=Homo sapiens GN=ACTB PE=1 SV=1"		1.88	DDDIAALVVDNGSGMCK	[1Ac]-DDDIAALVVD[NaX]N[Dea]GSGMC[CAM]K	2	y	2	14	70.00297	sp|P60709|ACTB_HUMAN		FALSE		0.997600019	FALSE	10		"Cation:Na,Deamidated,Protein Terminal Acetyl"	1Ac	
922.8862915	922.8862915	70.30669	"Actin, cytoplasmic 1 OS=Homo sapiens GN=ACTB PE=1 SV=1"		1.71	DDDIAALVVDNGSGMCK	[1Ac]-DDDIAALVVD[NaX]N[Dea]GSGMC[CAM]K	2	y	2	17	70.00297	sp|P60709|ACTB_HUMAN		FALSE		0.997600019	FALSE	10		"Cation:Na,Deamidated,Protein Terminal Acetyl"	1Ac	
922.8862915	147.1128082	70.30669	"Actin, cytoplasmic 1 OS=Homo sapiens GN=ACTB PE=1 SV=1"		0.83	DDDIAALVVDNGSGMCK	[1Ac]-DDDIAALVVD[NaX]N[Dea]GSGMC[CAM]K	2	y	1	1	70.00297	sp|P60709|ACTB_HUMAN		FALSE		0.997600019	FALSE	10		"Cation:Na,Deamidated,Protein Terminal Acetyl"	1Ac	
922.8862915	158.0447845	70.30669	"Actin, cytoplasmic 1 OS=Homo sapiens GN=ACTB PE=1 SV=1"		0.14	DDDIAALVVDNGSGMCK	[1Ac]-DDDIAALVVD[NaX]N[Dea]GSGMC[CAM]K	2	b	1	1	70.00297	sp|P60709|ACTB_HUMAN		FALSE		0.997600019	FALSE	10		"Cation:Na,Deamidated,Protein Terminal Acetyl"	1Ac	
922.3942871	572.2198486	70.41867	"Actin, cytoplasmic 1 OS=Homo sapiens GN=ACTB PE=1 SV=1"		26.77	DDDIAALVVDNGSGMCK	[1Ac]-DDDIAALVVD[NaX]NGSGMC[CAM]K	2	b	1	5	70.11443	sp|P60709|ACTB_HUMAN		FALSE		0.996299982	FALSE	10		"Cation:Na,Protein Terminal Acetyl"	1Ac	
922.3942871	643.256958	70.41867	"Actin, cytoplasmic 1 OS=Homo sapiens GN=ACTB PE=1 SV=1"		19.87	DDDIAALVVDNGSGMCK	[1Ac]-DDDIAALVVD[NaX]NGSGMC[CAM]K	2	b	1	6	70.11443	sp|P60709|ACTB_HUMAN		FALSE		0.996299982	FALSE	10		"Cation:Na,Protein Terminal Acetyl"	1Ac	
922.3942871	501.1827393	70.41867	"Actin, cytoplasmic 1 OS=Homo sapiens GN=ACTB PE=1 SV=1"		19.42	DDDIAALVVDNGSGMCK	[1Ac]-DDDIAALVVD[NaX]NGSGMC[CAM]K	2	b	1	4	70.11443	sp|P60709|ACTB_HUMAN		FALSE		0.996299982	FALSE	10		"Cation:Na,Protein Terminal Acetyl"	1Ac	
922.3942871	388.0986633	70.41867	"Actin, cytoplasmic 1 OS=Homo sapiens GN=ACTB PE=1 SV=1"		12.18	DDDIAALVVDNGSGMCK	[1Ac]-DDDIAALVVD[NaX]NGSGMC[CAM]K	2	b	1	3	70.11443	sp|P60709|ACTB_HUMAN		FALSE		0.996299982	FALSE	10		"Cation:Na,Protein Terminal Acetyl"	1Ac	
922.3942871	753.3018188	70.41867	"Actin, cytoplasmic 1 OS=Homo sapiens GN=ACTB PE=1 SV=1"		8.21	DDDIAALVVDNGSGMCK	[1Ac]-DDDIAALVVD[NaX]NGSGMC[CAM]K	2	y	1	7	70.11443	sp|P60709|ACTB_HUMAN		FALSE		0.996299982	FALSE	10		"Cation:Na,Protein Terminal Acetyl"	1Ac	
922.3942871	307.1434631	70.41867	"Actin, cytoplasmic 1 OS=Homo sapiens GN=ACTB PE=1 SV=1"		5.94	DDDIAALVVDNGSGMCK	[1Ac]-DDDIAALVVD[NaX]NGSGMC[CAM]K	2	y	1	2	70.11443	sp|P60709|ACTB_HUMAN		FALSE		0.996299982	FALSE	10		"Cation:Na,Protein Terminal Acetyl"	1Ac	
922.3942871	756.3410034	70.41867	"Actin, cytoplasmic 1 OS=Homo sapiens GN=ACTB PE=1 SV=1"		5.55	DDDIAALVVDNGSGMCK	[1Ac]-DDDIAALVVD[NaX]NGSGMC[CAM]K	2	b	1	7	70.11443	sp|P60709|ACTB_HUMAN		FALSE		0.996299982	FALSE	10		"Cation:Na,Protein Terminal Acetyl"	1Ac	
922.3942871	639.2589111	70.41867	"Actin, cytoplasmic 1 OS=Homo sapiens GN=ACTB PE=1 SV=1"		5.2	DDDIAALVVDNGSGMCK	[1Ac]-DDDIAALVVD[NaX]NGSGMC[CAM]K	2	y	1	6	70.11443	sp|P60709|ACTB_HUMAN		FALSE		0.996299982	FALSE	10		"Cation:Na,Protein Terminal Acetyl"	1Ac	
922.3942871	495.1932068	70.41867	"Actin, cytoplasmic 1 OS=Homo sapiens GN=ACTB PE=1 SV=1"		4.36	DDDIAALVVDNGSGMCK	[1Ac]-DDDIAALVVD[NaX]NGSGMC[CAM]K	2	y	2	9	70.11443	sp|P60709|ACTB_HUMAN		FALSE		0.996299982	FALSE	10		"Cation:Na,Protein Terminal Acetyl"	1Ac	
922.3942871	582.2374268	70.41867	"Actin, cytoplasmic 1 OS=Homo sapiens GN=ACTB PE=1 SV=1"		4.35	DDDIAALVVDNGSGMCK	[1Ac]-DDDIAALVVD[NaX]NGSGMC[CAM]K	2	y	1	5	70.11443	sp|P60709|ACTB_HUMAN		FALSE		0.996299982	FALSE	10		"Cation:Na,Protein Terminal Acetyl"	1Ac	
922.3942871	273.0717163	70.41867	"Actin, cytoplasmic 1 OS=Homo sapiens GN=ACTB PE=1 SV=1"		2.89	DDDIAALVVDNGSGMCK	[1Ac]-DDDIAALVVD[NaX]NGSGMC[CAM]K	2	b	1	2	70.11443	sp|P60709|ACTB_HUMAN		FALSE		0.996299982	FALSE	10		"Cation:Na,Protein Terminal Acetyl"	1Ac	
922.3942871	855.4094238	70.41867	"Actin, cytoplasmic 1 OS=Homo sapiens GN=ACTB PE=1 SV=1"		1.75	DDDIAALVVDNGSGMCK	[1Ac]-DDDIAALVVD[NaX]NGSGMC[CAM]K	2	b	1	8	70.11443	sp|P60709|ACTB_HUMAN		FALSE		0.996299982	FALSE	10		"Cation:Na,Protein Terminal Acetyl"	1Ac	
922.3942871	922.3942871	70.41867	"Actin, cytoplasmic 1 OS=Homo sapiens GN=ACTB PE=1 SV=1"		1.57	DDDIAALVVDNGSGMCK	[1Ac]-DDDIAALVVD[NaX]NGSGMC[CAM]K	2	y	2	17	70.11443	sp|P60709|ACTB_HUMAN		FALSE		0.996299982	FALSE	10		"Cation:Na,Protein Terminal Acetyl"	1Ac	
922.3942871	438.1839294	70.41867	"Actin, cytoplasmic 1 OS=Homo sapiens GN=ACTB PE=1 SV=1"		1.56	DDDIAALVVDNGSGMCK	[1Ac]-DDDIAALVVD[NaX]NGSGMC[CAM]K	2	y	1	3	70.11443	sp|P60709|ACTB_HUMAN		FALSE		0.996299982	FALSE	10		"Cation:Na,Protein Terminal Acetyl"	1Ac	
922.3942871	158.0447845	70.41867	"Actin, cytoplasmic 1 OS=Homo sapiens GN=ACTB PE=1 SV=1"		0.74	DDDIAALVVDNGSGMCK	[1Ac]-DDDIAALVVD[NaX]NGSGMC[CAM]K	2	b	1	1	70.11443	sp|P60709|ACTB_HUMAN		FALSE		0.996299982	FALSE	10		"Cation:Na,Protein Terminal Acetyl"	1Ac	
922.3942871	147.1128082	70.41867	"Actin, cytoplasmic 1 OS=Homo sapiens GN=ACTB PE=1 SV=1"		0.21	DDDIAALVVDNGSGMCK	[1Ac]-DDDIAALVVD[NaX]NGSGMC[CAM]K	2	y	1	1	70.11443	sp|P60709|ACTB_HUMAN		FALSE		0.996299982	FALSE	10		"Cation:Na,Protein Terminal Acetyl"	1Ac	
620.5899048	967.3971558	70.24033	"Actin, cytoplasmic 1 OS=Homo sapiens GN=ACTB PE=1 SV=1"		10.02	DDDIAALVVDNGSGMCK	DDD[Pho]IAALVVDNGSGMC[CAM]K	3	y	1	9	69.93692	sp|P60709|ACTB_HUMAN		FALSE		0.917800009	FALSE	10		Phospho		
620.5899048	868.3287354	70.24033	"Actin, cytoplasmic 1 OS=Homo sapiens GN=ACTB PE=1 SV=1"		9.98	DDDIAALVVDNGSGMCK	DDD[Pho]IAALVVDNGSGMC[CAM]K	3	y	1	8	69.93692	sp|P60709|ACTB_HUMAN		FALSE		0.917800009	FALSE	10		Phospho		
620.5899048	753.3018188	70.24033	"Actin, cytoplasmic 1 OS=Homo sapiens GN=ACTB PE=1 SV=1"		4.53	DDDIAALVVDNGSGMCK	DDD[Pho]IAALVVDNGSGMC[CAM]K	3	y	1	7	69.93692	sp|P60709|ACTB_HUMAN		FALSE		0.917800009	FALSE	10		Phospho		
620.5899048	1066.465576	70.24033	"Actin, cytoplasmic 1 OS=Homo sapiens GN=ACTB PE=1 SV=1"		3.39	DDDIAALVVDNGSGMCK	DDD[Pho]IAALVVDNGSGMC[CAM]K	3	y	1	10	69.93692	sp|P60709|ACTB_HUMAN		FALSE		0.917800009	FALSE	10		Phospho		
620.5899048	639.2589111	70.24033	"Actin, cytoplasmic 1 OS=Homo sapiens GN=ACTB PE=1 SV=1"		3.36	DDDIAALVVDNGSGMCK	DDD[Pho]IAALVVDNGSGMC[CAM]K	3	y	1	6	69.93692	sp|P60709|ACTB_HUMAN		FALSE		0.917800009	FALSE	10		Phospho		
620.5899048	620.5899048	70.24033	"Actin, cytoplasmic 1 OS=Homo sapiens GN=ACTB PE=1 SV=1"		2.8	DDDIAALVVDNGSGMCK	DDD[Pho]IAALVVDNGSGMC[CAM]K	3	y	3	17	69.93692	sp|P60709|ACTB_HUMAN		FALSE		0.917800009	FALSE	10		Phospho		
620.5899048	231.0611572	70.24033	"Actin, cytoplasmic 1 OS=Homo sapiens GN=ACTB PE=1 SV=1"		2.68	DDDIAALVVDNGSGMCK	DDD[Pho]IAALVVDNGSGMC[CAM]K	3	b	1	2	69.93692	sp|P60709|ACTB_HUMAN		FALSE		0.917800009	FALSE	10		Phospho		
620.5899048	307.1434631	70.24033	"Actin, cytoplasmic 1 OS=Homo sapiens GN=ACTB PE=1 SV=1"		2.03	DDDIAALVVDNGSGMCK	DDD[Pho]IAALVVDNGSGMC[CAM]K	3	y	1	2	69.93692	sp|P60709|ACTB_HUMAN		FALSE		0.917800009	FALSE	10		Phospho		
620.5899048	495.2054138	70.24033	"Actin, cytoplasmic 1 OS=Homo sapiens GN=ACTB PE=1 SV=1"		1.66	DDDIAALVVDNGSGMCK	DDD[Pho]IAALVVDNGSGMC[CAM]K	3	y	1	4	69.93692	sp|P60709|ACTB_HUMAN		FALSE		0.917800009	FALSE	10		Phospho		
620.5899048	438.1839294	70.24033	"Actin, cytoplasmic 1 OS=Homo sapiens GN=ACTB PE=1 SV=1"		1.01	DDDIAALVVDNGSGMCK	DDD[Pho]IAALVVDNGSGMC[CAM]K	3	y	1	3	69.93692	sp|P60709|ACTB_HUMAN		FALSE		0.917800009	FALSE	10		Phospho		
620.5899048	857.3284302	70.24033	"Actin, cytoplasmic 1 OS=Homo sapiens GN=ACTB PE=1 SV=1"		0.52	DDDIAALVVDNGSGMCK	DDD[Pho]IAALVVDNGSGMC[CAM]K	3	b	2	16	69.93692	sp|P60709|ACTB_HUMAN		FALSE		0.917800009	FALSE	10		Phospho		
620.5899048	1250.586792	70.24033	"Actin, cytoplasmic 1 OS=Homo sapiens GN=ACTB PE=1 SV=1"		0.23	DDDIAALVVDNGSGMCK	DDD[Pho]IAALVVDNGSGMC[CAM]K	3	y	1	12	69.93692	sp|P60709|ACTB_HUMAN		FALSE		0.917800009	FALSE	10		Phospho		
920.8483276	1082.460449	64.87058	"Actin, cytoplasmic 1 OS=Homo sapiens GN=ACTB PE=1 SV=1"		1.86	DDIAALVVDNGSGMCK	D[Pho]D[Pho]IAALVVDNGSGM[Oxi]C[CAM]K	2	y	1	10	64.59227	sp|P60709|ACTB_HUMAN		FALSE		0.171200007	FALSE	10		"Phospho,Phospho,Oxidation"		
920.8483276	1337.618774	64.87058	"Actin, cytoplasmic 1 OS=Homo sapiens GN=ACTB PE=1 SV=1"		1.2	DDIAALVVDNGSGMCK	D[Pho]D[Pho]IAALVVDNGSGM[Oxi]C[CAM]K	2	y	1	13	64.59227	sp|P60709|ACTB_HUMAN		FALSE		0.171200007	FALSE	10		"Phospho,Phospho,Oxidation"		
920.8483276	983.3920898	64.87058	"Actin, cytoplasmic 1 OS=Homo sapiens GN=ACTB PE=1 SV=1"		0.95	DDIAALVVDNGSGMCK	D[Pho]D[Pho]IAALVVDNGSGM[Oxi]C[CAM]K	2	y	1	9	64.59227	sp|P60709|ACTB_HUMAN		FALSE		0.171200007	FALSE	10		"Phospho,Phospho,Oxidation"		
920.8483276	769.2967529	64.87058	"Actin, cytoplasmic 1 OS=Homo sapiens GN=ACTB PE=1 SV=1"		0.65	DDIAALVVDNGSGMCK	D[Pho]D[Pho]IAALVVDNGSGM[Oxi]C[CAM]K	2	y	1	7	64.59227	sp|P60709|ACTB_HUMAN		FALSE		0.171200007	FALSE	10		"Phospho,Phospho,Oxidation"		
920.8483276	655.2537842	64.87058	"Actin, cytoplasmic 1 OS=Homo sapiens GN=ACTB PE=1 SV=1"		0.6	DDIAALVVDNGSGMCK	D[Pho]D[Pho]IAALVVDNGSGM[Oxi]C[CAM]K	2	y	1	6	64.59227	sp|P60709|ACTB_HUMAN		FALSE		0.171200007	FALSE	10		"Phospho,Phospho,Oxidation"		
920.8483276	884.3236694	64.87058	"Actin, cytoplasmic 1 OS=Homo sapiens GN=ACTB PE=1 SV=1"		0.59	DDIAALVVDNGSGMCK	D[Pho]D[Pho]IAALVVDNGSGM[Oxi]C[CAM]K	2	y	1	8	64.59227	sp|P60709|ACTB_HUMAN		FALSE		0.171200007	FALSE	10		"Phospho,Phospho,Oxidation"		
920.8483276	454.1788635	64.87058	"Actin, cytoplasmic 1 OS=Homo sapiens GN=ACTB PE=1 SV=1"		0.56	DDIAALVVDNGSGMCK	D[Pho]D[Pho]IAALVVDNGSGM[Oxi]C[CAM]K	2	y	1	3	64.59227	sp|P60709|ACTB_HUMAN		FALSE		0.171200007	FALSE	10		"Phospho,Phospho,Oxidation"		
920.8483276	307.1434631	64.87058	"Actin, cytoplasmic 1 OS=Homo sapiens GN=ACTB PE=1 SV=1"		0.45	DDIAALVVDNGSGMCK	D[Pho]D[Pho]IAALVVDNGSGM[Oxi]C[CAM]K	2	y	1	2	64.59227	sp|P60709|ACTB_HUMAN		FALSE		0.171200007	FALSE	10		"Phospho,Phospho,Oxidation"		
920.8483276	147.1128082	64.87058	"Actin, cytoplasmic 1 OS=Homo sapiens GN=ACTB PE=1 SV=1"		0.42	DDIAALVVDNGSGMCK	D[Pho]D[Pho]IAALVVDNGSGM[Oxi]C[CAM]K	2	y	1	1	64.59227	sp|P60709|ACTB_HUMAN		FALSE		0.171200007	FALSE	10		"Phospho,Phospho,Oxidation"		
920.8483276	1195.544556	64.87058	"Actin, cytoplasmic 1 OS=Homo sapiens GN=ACTB PE=1 SV=1"		0.37	DDIAALVVDNGSGMCK	D[Pho]D[Pho]IAALVVDNGSGM[Oxi]C[CAM]K	2	y	1	11	64.59227	sp|P60709|ACTB_HUMAN		FALSE		0.171200007	FALSE	10		"Phospho,Phospho,Oxidation"		
920.8483276	511.2003174	64.87058	"Actin, cytoplasmic 1 OS=Homo sapiens GN=ACTB PE=1 SV=1"		0.35	DDIAALVVDNGSGMCK	D[Pho]D[Pho]IAALVVDNGSGM[Oxi]C[CAM]K	2	y	1	4	64.59227	sp|P60709|ACTB_HUMAN		FALSE		0.171200007	FALSE	10		"Phospho,Phospho,Oxidation"		
920.8483276	1266.581665	64.87058	"Actin, cytoplasmic 1 OS=Homo sapiens GN=ACTB PE=1 SV=1"		0.23	DDIAALVVDNGSGMCK	D[Pho]D[Pho]IAALVVDNGSGM[Oxi]C[CAM]K	2	y	1	12	64.59227	sp|P60709|ACTB_HUMAN		FALSE		0.171200007	FALSE	10		"Phospho,Phospho,Oxidation"		
920.8483276	1450.702881	64.87058	"Actin, cytoplasmic 1 OS=Homo sapiens GN=ACTB PE=1 SV=1"		0.13	DDIAALVVDNGSGMCK	D[Pho]D[Pho]IAALVVDNGSGM[Oxi]C[CAM]K	2	y	1	14	64.59227	sp|P60709|ACTB_HUMAN		FALSE		0.171200007	FALSE	10		"Phospho,Phospho,Oxidation"		
939.9266357	430.1456299	77.35706	"Actin, cytoplasmic 2 OS=Homo sapiens GN=ACTG1 PE=1 SV=1"		7.62	EEEIAALVIDNGSGMCK	[1Ac]-EEEIAALVIDN[Dea]GSGMC[CAM]K	2	b	1	3	77.71502	sp|P63261|ACTG_HUMAN	4.06246E+12	FALSE		1	FALSE	681		"Deamidated,Protein Terminal Acetyl"	1Ac	
939.9266357	1449.707642	77.35706	"Actin, cytoplasmic 2 OS=Homo sapiens GN=ACTG1 PE=1 SV=1"		7.62	EEEIAALVIDNGSGMCK	[1Ac]-EEEIAALVIDN[Dea]GSGMC[CAM]K	2	y	1	14	77.71502	sp|P63261|ACTG_HUMAN	4.06246E+12	FALSE		1	FALSE	681		"Deamidated,Protein Terminal Acetyl"	1Ac	
939.9266357	614.2667847	77.35706	"Actin, cytoplasmic 2 OS=Homo sapiens GN=ACTG1 PE=1 SV=1"		7.2	EEEIAALVIDNGSGMCK	[1Ac]-EEEIAALVIDN[Dea]GSGMC[CAM]K	2	b	1	5	77.71502	sp|P63261|ACTG_HUMAN	4.06246E+12	FALSE		1	FALSE	681		"Deamidated,Protein Terminal Acetyl"	1Ac	
939.9266357	1265.586426	77.35706	"Actin, cytoplasmic 2 OS=Homo sapiens GN=ACTG1 PE=1 SV=1"		7.2	EEEIAALVIDNGSGMCK	[1Ac]-EEEIAALVIDN[Dea]GSGMC[CAM]K	2	y	1	12	77.71502	sp|P63261|ACTG_HUMAN	4.06246E+12	FALSE		1	FALSE	681		"Deamidated,Protein Terminal Acetyl"	1Ac	
939.9266357	543.2296753	77.35706	"Actin, cytoplasmic 2 OS=Homo sapiens GN=ACTG1 PE=1 SV=1"		5.5	EEEIAALVIDNGSGMCK	[1Ac]-EEEIAALVIDN[Dea]GSGMC[CAM]K	2	b	1	4	77.71502	sp|P63261|ACTG_HUMAN	4.06246E+12	FALSE		1	FALSE	681		"Deamidated,Protein Terminal Acetyl"	1Ac	
939.9266357	1336.623535	77.35706	"Actin, cytoplasmic 2 OS=Homo sapiens GN=ACTG1 PE=1 SV=1"		5.5	EEEIAALVIDNGSGMCK	[1Ac]-EEEIAALVIDN[Dea]GSGMC[CAM]K	2	y	1	13	77.71502	sp|P63261|ACTG_HUMAN	4.06246E+12	FALSE		1	FALSE	681		"Deamidated,Protein Terminal Acetyl"	1Ac	
939.9266357	685.303894	77.35706	"Actin, cytoplasmic 2 OS=Homo sapiens GN=ACTG1 PE=1 SV=1"		4.83	EEEIAALVIDNGSGMCK	[1Ac]-EEEIAALVIDN[Dea]GSGMC[CAM]K	2	b	1	6	77.71502	sp|P63261|ACTG_HUMAN	4.06246E+12	FALSE		1	FALSE	681		"Deamidated,Protein Terminal Acetyl"	1Ac	
939.9266357	1194.549316	77.35706	"Actin, cytoplasmic 2 OS=Homo sapiens GN=ACTG1 PE=1 SV=1"		4.83	EEEIAALVIDNGSGMCK	[1Ac]-EEEIAALVIDN[Dea]GSGMC[CAM]K	2	y	1	11	77.71502	sp|P63261|ACTG_HUMAN	4.06246E+12	FALSE		1	FALSE	681		"Deamidated,Protein Terminal Acetyl"	1Ac	
939.9266357	798.3880005	77.35706	"Actin, cytoplasmic 2 OS=Homo sapiens GN=ACTG1 PE=1 SV=1"		4.25	EEEIAALVIDNGSGMCK	[1Ac]-EEEIAALVIDN[Dea]GSGMC[CAM]K	2	b	1	7	77.71502	sp|P63261|ACTG_HUMAN	4.06246E+12	FALSE		1	FALSE	681		"Deamidated,Protein Terminal Acetyl"	1Ac	
939.9266357	1081.46521	77.35706	"Actin, cytoplasmic 2 OS=Homo sapiens GN=ACTG1 PE=1 SV=1"		4.25	EEEIAALVIDNGSGMCK	[1Ac]-EEEIAALVIDN[Dea]GSGMC[CAM]K	2	y	1	10	77.71502	sp|P63261|ACTG_HUMAN	4.06246E+12	FALSE		1	FALSE	681		"Deamidated,Protein Terminal Acetyl"	1Ac	
939.9266357	897.4563599	77.35706	"Actin, cytoplasmic 2 OS=Homo sapiens GN=ACTG1 PE=1 SV=1"		4.04	EEEIAALVIDNGSGMCK	[1Ac]-EEEIAALVIDN[Dea]GSGMC[CAM]K	2	b	1	8	77.71502	sp|P63261|ACTG_HUMAN	4.06246E+12	FALSE		1	FALSE	681		"Deamidated,Protein Terminal Acetyl"	1Ac	
939.9266357	982.3968506	77.35706	"Actin, cytoplasmic 2 OS=Homo sapiens GN=ACTG1 PE=1 SV=1"		4.04	EEEIAALVIDNGSGMCK	[1Ac]-EEEIAALVIDN[Dea]GSGMC[CAM]K	2	y	1	9	77.71502	sp|P63261|ACTG_HUMAN	4.06246E+12	FALSE		1	FALSE	681		"Deamidated,Protein Terminal Acetyl"	1Ac	
939.9266357	639.2589111	77.35706	"Actin, cytoplasmic 2 OS=Homo sapiens GN=ACTG1 PE=1 SV=1"		3.74	EEEIAALVIDNGSGMCK	[1Ac]-EEEIAALVIDN[Dea]GSGMC[CAM]K	2	y	1	6	77.71502	sp|P63261|ACTG_HUMAN	4.06246E+12	FALSE		1	FALSE	681		"Deamidated,Protein Terminal Acetyl"	1Ac	
939.9266357	754.2858276	77.35706	"Actin, cytoplasmic 2 OS=Homo sapiens GN=ACTG1 PE=1 SV=1"		3.48	EEEIAALVIDNGSGMCK	[1Ac]-EEEIAALVIDN[Dea]GSGMC[CAM]K	2	y	1	7	77.71502	sp|P63261|ACTG_HUMAN	4.06246E+12	FALSE		1	FALSE	681		"Deamidated,Protein Terminal Acetyl"	1Ac	
939.9266357	869.3128052	77.35706	"Actin, cytoplasmic 2 OS=Homo sapiens GN=ACTG1 PE=1 SV=1"		1.79	EEEIAALVIDNGSGMCK	[1Ac]-EEEIAALVIDN[Dea]GSGMC[CAM]K	2	y	1	8	77.71502	sp|P63261|ACTG_HUMAN	4.06246E+12	FALSE		1	FALSE	681		"Deamidated,Protein Terminal Acetyl"	1Ac	
939.9266357	301.1030273	77.35706	"Actin, cytoplasmic 2 OS=Homo sapiens GN=ACTG1 PE=1 SV=1"		1.78	EEEIAALVIDNGSGMCK	[1Ac]-EEEIAALVIDN[Dea]GSGMC[CAM]K	2	b	1	2	77.71502	sp|P63261|ACTG_HUMAN	4.06246E+12	FALSE		1	FALSE	681		"Deamidated,Protein Terminal Acetyl"	1Ac	
939.9266357	307.1434631	77.35706	"Actin, cytoplasmic 2 OS=Homo sapiens GN=ACTG1 PE=1 SV=1"		1.74	EEEIAALVIDNGSGMCK	[1Ac]-EEEIAALVIDN[Dea]GSGMC[CAM]K	2	y	1	2	77.71502	sp|P63261|ACTG_HUMAN	4.06246E+12	FALSE		1	FALSE	681		"Deamidated,Protein Terminal Acetyl"	1Ac	
939.9266357	582.2374268	77.35706	"Actin, cytoplasmic 2 OS=Homo sapiens GN=ACTG1 PE=1 SV=1"		1.4	EEEIAALVIDNGSGMCK	[1Ac]-EEEIAALVIDN[Dea]GSGMC[CAM]K	2	y	1	5	77.71502	sp|P63261|ACTG_HUMAN	4.06246E+12	FALSE		1	FALSE	681		"Deamidated,Protein Terminal Acetyl"	1Ac	
939.9266357	147.1128082	77.35706	"Actin, cytoplasmic 2 OS=Homo sapiens GN=ACTG1 PE=1 SV=1"		0.44	EEEIAALVIDNGSGMCK	[1Ac]-EEEIAALVIDN[Dea]GSGMC[CAM]K	2	y	1	1	77.71502	sp|P63261|ACTG_HUMAN	4.06246E+12	FALSE		1	FALSE	681		"Deamidated,Protein Terminal Acetyl"	1Ac	
939.9266357	172.0604401	77.35706	"Actin, cytoplasmic 2 OS=Homo sapiens GN=ACTG1 PE=1 SV=1"		0.32	EEEIAALVIDNGSGMCK	[1Ac]-EEEIAALVIDN[Dea]GSGMC[CAM]K	2	b	1	1	77.71502	sp|P63261|ACTG_HUMAN	4.06246E+12	FALSE		1	FALSE	681		"Deamidated,Protein Terminal Acetyl"	1Ac	
939.9266357	495.2054138	77.35706	"Actin, cytoplasmic 2 OS=Homo sapiens GN=ACTG1 PE=1 SV=1"		0.21	EEEIAALVIDNGSGMCK	[1Ac]-EEEIAALVIDN[Dea]GSGMC[CAM]K	2	y	1	4	77.71502	sp|P63261|ACTG_HUMAN	4.06246E+12	FALSE		1	FALSE	681		"Deamidated,Protein Terminal Acetyl"	1Ac	
939.9266357	438.1839294	77.35706	"Actin, cytoplasmic 2 OS=Homo sapiens GN=ACTG1 PE=1 SV=1"		0.13	EEEIAALVIDNGSGMCK	[1Ac]-EEEIAALVIDN[Dea]GSGMC[CAM]K	2	y	1	3	77.71502	sp|P63261|ACTG_HUMAN	4.06246E+12	FALSE		1	FALSE	681		"Deamidated,Protein Terminal Acetyl"	1Ac	
639.2774658	639.2774658	80.13719	"Actin, cytoplasmic 2 OS=Homo sapiens GN=ACTG1 PE=1 SV=1"		4.72	EEEIAALVIDNGSGMCK	[1Ac]-EEEIAALVID[KXX]NGSGMC[CAM]K	3	y	3	17	80.1132	sp|P63261|ACTG_HUMAN	5.03443E+14	FALSE		1	FALSE	681		"Cation:K,Protein Terminal Acetyl"	1Ac	
639.2774658	430.1456299	80.13719	"Actin, cytoplasmic 2 OS=Homo sapiens GN=ACTG1 PE=1 SV=1"		1.74	EEEIAALVIDNGSGMCK	[1Ac]-EEEIAALVID[KXX]NGSGMC[CAM]K	3	b	1	3	80.1132	sp|P63261|ACTG_HUMAN	5.03443E+14	FALSE		1	FALSE	681		"Cation:K,Protein Terminal Acetyl"	1Ac	
639.2774658	307.1434631	80.13719	"Actin, cytoplasmic 2 OS=Homo sapiens GN=ACTG1 PE=1 SV=1"		1.55	EEEIAALVIDNGSGMCK	[1Ac]-EEEIAALVID[KXX]NGSGMC[CAM]K	3	y	1	2	80.1132	sp|P63261|ACTG_HUMAN	5.03443E+14	FALSE		1	FALSE	681		"Cation:K,Protein Terminal Acetyl"	1Ac	
639.2774658	753.3018188	80.13719	"Actin, cytoplasmic 2 OS=Homo sapiens GN=ACTG1 PE=1 SV=1"		1.43	EEEIAALVIDNGSGMCK	[1Ac]-EEEIAALVID[KXX]NGSGMC[CAM]K	3	y	1	7	80.1132	sp|P63261|ACTG_HUMAN	5.03443E+14	FALSE		1	FALSE	681		"Cation:K,Protein Terminal Acetyl"	1Ac	
639.2774658	301.1030273	80.13719	"Actin, cytoplasmic 2 OS=Homo sapiens GN=ACTG1 PE=1 SV=1"		1.33	EEEIAALVIDNGSGMCK	[1Ac]-EEEIAALVID[KXX]NGSGMC[CAM]K	3	b	1	2	80.1132	sp|P63261|ACTG_HUMAN	5.03443E+14	FALSE		1	FALSE	681		"Cation:K,Protein Terminal Acetyl"	1Ac	
639.2774658	495.2054138	80.13719	"Actin, cytoplasmic 2 OS=Homo sapiens GN=ACTG1 PE=1 SV=1"		1.25	EEEIAALVIDNGSGMCK	[1Ac]-EEEIAALVID[KXX]NGSGMC[CAM]K	3	y	1	4	80.1132	sp|P63261|ACTG_HUMAN	5.03443E+14	FALSE		1	FALSE	681		"Cation:K,Protein Terminal Acetyl"	1Ac	
639.2774658	614.2667847	80.13719	"Actin, cytoplasmic 2 OS=Homo sapiens GN=ACTG1 PE=1 SV=1"		1.14	EEEIAALVIDNGSGMCK	[1Ac]-EEEIAALVID[KXX]NGSGMC[CAM]K	3	b	1	5	80.1132	sp|P63261|ACTG_HUMAN	5.03443E+14	FALSE		1	FALSE	681		"Cation:K,Protein Terminal Acetyl"	1Ac	
639.2774658	543.2296753	80.13719	"Actin, cytoplasmic 2 OS=Homo sapiens GN=ACTG1 PE=1 SV=1"		1.02	EEEIAALVIDNGSGMCK	[1Ac]-EEEIAALVID[KXX]NGSGMC[CAM]K	3	b	1	4	80.1132	sp|P63261|ACTG_HUMAN	5.03443E+14	FALSE		1	FALSE	681		"Cation:K,Protein Terminal Acetyl"	1Ac	
639.2774658	685.303894	80.13719	"Actin, cytoplasmic 2 OS=Homo sapiens GN=ACTG1 PE=1 SV=1"		0.88	EEEIAALVIDNGSGMCK	[1Ac]-EEEIAALVID[KXX]NGSGMC[CAM]K	3	b	1	6	80.1132	sp|P63261|ACTG_HUMAN	5.03443E+14	FALSE		1	FALSE	681		"Cation:K,Protein Terminal Acetyl"	1Ac	
639.2774658	172.0604401	80.13719	"Actin, cytoplasmic 2 OS=Homo sapiens GN=ACTG1 PE=1 SV=1"		0.84	EEEIAALVIDNGSGMCK	[1Ac]-EEEIAALVID[KXX]NGSGMC[CAM]K	3	b	1	1	80.1132	sp|P63261|ACTG_HUMAN	5.03443E+14	FALSE		1	FALSE	681		"Cation:K,Protein Terminal Acetyl"	1Ac	
639.2774658	582.2597656	80.13719	"Actin, cytoplasmic 2 OS=Homo sapiens GN=ACTG1 PE=1 SV=1"		0.71	EEEIAALVIDNGSGMCK	[1Ac]-EEEIAALVID[KXX]NGSGMC[CAM]K	3	y	3	16	80.1132	sp|P63261|ACTG_HUMAN	5.03443E+14	FALSE		1	FALSE	681		"Cation:K,Protein Terminal Acetyl"	1Ac	
639.2774658	438.1839294	80.13719	"Actin, cytoplasmic 2 OS=Homo sapiens GN=ACTG1 PE=1 SV=1"		0.54	EEEIAALVIDNGSGMCK	[1Ac]-EEEIAALVID[KXX]NGSGMC[CAM]K	3	y	1	3	80.1132	sp|P63261|ACTG_HUMAN	5.03443E+14	FALSE		1	FALSE	681		"Cation:K,Protein Terminal Acetyl"	1Ac	
639.2774658	798.3880005	80.13719	"Actin, cytoplasmic 2 OS=Homo sapiens GN=ACTG1 PE=1 SV=1"		0.53	EEEIAALVIDNGSGMCK	[1Ac]-EEEIAALVID[KXX]NGSGMC[CAM]K	3	b	1	7	80.1132	sp|P63261|ACTG_HUMAN	5.03443E+14	FALSE		1	FALSE	681		"Cation:K,Protein Terminal Acetyl"	1Ac	
639.2774658	144.0533905	80.13719	"Actin, cytoplasmic 2 OS=Homo sapiens GN=ACTG1 PE=1 SV=1"		0.19	EEEIAALVIDNGSGMCK	[1Ac]-EEEIAALVID[KXX]NGSGMC[CAM]K	3	b	3	3	80.1132	sp|P63261|ACTG_HUMAN	5.03443E+14	FALSE		1	FALSE	681		"Cation:K,Protein Terminal Acetyl"	1Ac	
639.2774658	147.1128082	80.13719	"Actin, cytoplasmic 2 OS=Homo sapiens GN=ACTG1 PE=1 SV=1"		0.19	EEEIAALVIDNGSGMCK	[1Ac]-EEEIAALVID[KXX]NGSGMC[CAM]K	3	y	1	1	80.1132	sp|P63261|ACTG_HUMAN	5.03443E+14	FALSE		1	FALSE	681		"Cation:K,Protein Terminal Acetyl"	1Ac	
940.4242554	982.3968506	77.36201	"Actin, cytoplasmic 2 OS=Homo sapiens GN=ACTG1 PE=1 SV=1"		4.46	EEEIAALVIDNGSGMCK	[CRM]-EEEIAALVIDN[Dea]GSGMC[CAM]K	2	y	1	9	77.65262	sp|P63261|ACTG_HUMAN	8.49889E+13	FALSE		0.999899983	FALSE	681		"Deamidated,Terminal Carbamyl"	CRM	
940.4242554	1081.46521	77.36201	"Actin, cytoplasmic 2 OS=Homo sapiens GN=ACTG1 PE=1 SV=1"		3.77	EEEIAALVIDNGSGMCK	[CRM]-EEEIAALVIDN[Dea]GSGMC[CAM]K	2	y	1	10	77.65262	sp|P63261|ACTG_HUMAN	8.49889E+13	FALSE		0.999899983	FALSE	681		"Deamidated,Terminal Carbamyl"	CRM	
940.4242554	639.2589111	77.36201	"Actin, cytoplasmic 2 OS=Homo sapiens GN=ACTG1 PE=1 SV=1"		3.48	EEEIAALVIDNGSGMCK	[CRM]-EEEIAALVIDN[Dea]GSGMC[CAM]K	2	y	1	6	77.65262	sp|P63261|ACTG_HUMAN	8.49889E+13	FALSE		0.999899983	FALSE	681		"Deamidated,Terminal Carbamyl"	CRM	
940.4242554	754.2858276	77.36201	"Actin, cytoplasmic 2 OS=Homo sapiens GN=ACTG1 PE=1 SV=1"		3.31	EEEIAALVIDNGSGMCK	[CRM]-EEEIAALVIDN[Dea]GSGMC[CAM]K	2	y	1	7	77.65262	sp|P63261|ACTG_HUMAN	8.49889E+13	FALSE		0.999899983	FALSE	681		"Deamidated,Terminal Carbamyl"	CRM	
940.4242554	869.3128052	77.36201	"Actin, cytoplasmic 2 OS=Homo sapiens GN=ACTG1 PE=1 SV=1"		2.37	EEEIAALVIDNGSGMCK	[CRM]-EEEIAALVIDN[Dea]GSGMC[CAM]K	2	y	1	8	77.65262	sp|P63261|ACTG_HUMAN	8.49889E+13	FALSE		0.999899983	FALSE	681		"Deamidated,Terminal Carbamyl"	CRM	
940.4242554	1336.623535	77.36201	"Actin, cytoplasmic 2 OS=Homo sapiens GN=ACTG1 PE=1 SV=1"		1.82	EEEIAALVIDNGSGMCK	[CRM]-EEEIAALVIDN[Dea]GSGMC[CAM]K	2	y	1	13	77.65262	sp|P63261|ACTG_HUMAN	8.49889E+13	FALSE		0.999899983	FALSE	681		"Deamidated,Terminal Carbamyl"	CRM	
940.4242554	307.1434631	77.36201	"Actin, cytoplasmic 2 OS=Homo sapiens GN=ACTG1 PE=1 SV=1"		1.46	EEEIAALVIDNGSGMCK	[CRM]-EEEIAALVIDN[Dea]GSGMC[CAM]K	2	y	1	2	77.65262	sp|P63261|ACTG_HUMAN	8.49889E+13	FALSE		0.999899983	FALSE	681		"Deamidated,Terminal Carbamyl"	CRM	
940.4242554	1194.549316	77.36201	"Actin, cytoplasmic 2 OS=Homo sapiens GN=ACTG1 PE=1 SV=1"		1.06	EEEIAALVIDNGSGMCK	[CRM]-EEEIAALVIDN[Dea]GSGMC[CAM]K	2	y	1	11	77.65262	sp|P63261|ACTG_HUMAN	8.49889E+13	FALSE		0.999899983	FALSE	681		"Deamidated,Terminal Carbamyl"	CRM	
940.4242554	495.2054138	77.36201	"Actin, cytoplasmic 2 OS=Homo sapiens GN=ACTG1 PE=1 SV=1"		1.05	EEEIAALVIDNGSGMCK	[CRM]-EEEIAALVIDN[Dea]GSGMC[CAM]K	2	y	1	4	77.65262	sp|P63261|ACTG_HUMAN	8.49889E+13	FALSE		0.999899983	FALSE	681		"Deamidated,Terminal Carbamyl"	CRM	
940.4242554	1265.586426	77.36201	"Actin, cytoplasmic 2 OS=Homo sapiens GN=ACTG1 PE=1 SV=1"		0.62	EEEIAALVIDNGSGMCK	[CRM]-EEEIAALVIDN[Dea]GSGMC[CAM]K	2	y	1	12	77.65262	sp|P63261|ACTG_HUMAN	8.49889E+13	FALSE		0.999899983	FALSE	681		"Deamidated,Terminal Carbamyl"	CRM	
940.4242554	438.1839294	77.36201	"Actin, cytoplasmic 2 OS=Homo sapiens GN=ACTG1 PE=1 SV=1"		0.57	EEEIAALVIDNGSGMCK	[CRM]-EEEIAALVIDN[Dea]GSGMC[CAM]K	2	y	1	3	77.65262	sp|P63261|ACTG_HUMAN	8.49889E+13	FALSE		0.999899983	FALSE	681		"Deamidated,Terminal Carbamyl"	CRM	
940.4242554	582.2374268	77.36201	"Actin, cytoplasmic 2 OS=Homo sapiens GN=ACTG1 PE=1 SV=1"		0.41	EEEIAALVIDNGSGMCK	[CRM]-EEEIAALVIDN[Dea]GSGMC[CAM]K	2	y	1	5	77.65262	sp|P63261|ACTG_HUMAN	8.49889E+13	FALSE		0.999899983	FALSE	681		"Deamidated,Terminal Carbamyl"	CRM	
939.4346313	614.2667847	80.14211	"Actin, cytoplasmic 2 OS=Homo sapiens GN=ACTG1 PE=1 SV=1"		22.56	EEEIAALVIDNGSGMCK	[1Ac]-EEEIAALVIDNGSGMC[CAM]K	2	b	1	5	80.31458	sp|P63261|ACTG_HUMAN	1.60517E+14	FALSE		0.999899983	FALSE	681		Protein Terminal Acetyl	1Ac	
939.4346313	1264.602417	80.14211	"Actin, cytoplasmic 2 OS=Homo sapiens GN=ACTG1 PE=1 SV=1"		22.56	EEEIAALVIDNGSGMCK	[1Ac]-EEEIAALVIDNGSGMC[CAM]K	2	y	1	12	80.31458	sp|P63261|ACTG_HUMAN	1.60517E+14	FALSE		0.999899983	FALSE	681		Protein Terminal Acetyl	1Ac	
939.4346313	430.1456299	80.14211	"Actin, cytoplasmic 2 OS=Homo sapiens GN=ACTG1 PE=1 SV=1"		20.93	EEEIAALVIDNGSGMCK	[1Ac]-EEEIAALVIDNGSGMC[CAM]K	2	b	1	3	80.31458	sp|P63261|ACTG_HUMAN	1.60517E+14	FALSE		0.999899983	FALSE	681		Protein Terminal Acetyl	1Ac	
939.4346313	1448.723633	80.14211	"Actin, cytoplasmic 2 OS=Homo sapiens GN=ACTG1 PE=1 SV=1"		20.93	EEEIAALVIDNGSGMCK	[1Ac]-EEEIAALVIDNGSGMC[CAM]K	2	y	1	14	80.31458	sp|P63261|ACTG_HUMAN	1.60517E+14	FALSE		0.999899983	FALSE	681		Protein Terminal Acetyl	1Ac	
939.4346313	543.2296753	80.14211	"Actin, cytoplasmic 2 OS=Homo sapiens GN=ACTG1 PE=1 SV=1"		18.59	EEEIAALVIDNGSGMCK	[1Ac]-EEEIAALVIDNGSGMC[CAM]K	2	b	1	4	80.31458	sp|P63261|ACTG_HUMAN	1.60517E+14	FALSE		0.999899983	FALSE	681		Protein Terminal Acetyl	1Ac	
939.4346313	1335.639526	80.14211	"Actin, cytoplasmic 2 OS=Homo sapiens GN=ACTG1 PE=1 SV=1"		18.59	EEEIAALVIDNGSGMCK	[1Ac]-EEEIAALVIDNGSGMC[CAM]K	2	y	1	13	80.31458	sp|P63261|ACTG_HUMAN	1.60517E+14	FALSE		0.999899983	FALSE	681		Protein Terminal Acetyl	1Ac	
939.4346313	685.303894	80.14211	"Actin, cytoplasmic 2 OS=Homo sapiens GN=ACTG1 PE=1 SV=1"		16.23	EEEIAALVIDNGSGMCK	[1Ac]-EEEIAALVIDNGSGMC[CAM]K	2	b	1	6	80.31458	sp|P63261|ACTG_HUMAN	1.60517E+14	FALSE		0.999899983	FALSE	681		Protein Terminal Acetyl	1Ac	
939.4346313	1193.565308	80.14211	"Actin, cytoplasmic 2 OS=Homo sapiens GN=ACTG1 PE=1 SV=1"		16.23	EEEIAALVIDNGSGMCK	[1Ac]-EEEIAALVIDNGSGMC[CAM]K	2	y	1	11	80.31458	sp|P63261|ACTG_HUMAN	1.60517E+14	FALSE		0.999899983	FALSE	681		Protein Terminal Acetyl	1Ac	
939.4346313	897.4563599	80.14211	"Actin, cytoplasmic 2 OS=Homo sapiens GN=ACTG1 PE=1 SV=1"		15.21	EEEIAALVIDNGSGMCK	[1Ac]-EEEIAALVIDNGSGMC[CAM]K	2	b	1	8	80.31458	sp|P63261|ACTG_HUMAN	1.60517E+14	FALSE		0.999899983	FALSE	681		Protein Terminal Acetyl	1Ac	
939.4346313	981.4128418	80.14211	"Actin, cytoplasmic 2 OS=Homo sapiens GN=ACTG1 PE=1 SV=1"		15.21	EEEIAALVIDNGSGMCK	[1Ac]-EEEIAALVIDNGSGMC[CAM]K	2	y	1	9	80.31458	sp|P63261|ACTG_HUMAN	1.60517E+14	FALSE		0.999899983	FALSE	681		Protein Terminal Acetyl	1Ac	
939.4346313	798.3880005	80.14211	"Actin, cytoplasmic 2 OS=Homo sapiens GN=ACTG1 PE=1 SV=1"		12.21	EEEIAALVIDNGSGMCK	[1Ac]-EEEIAALVIDNGSGMC[CAM]K	2	b	1	7	80.31458	sp|P63261|ACTG_HUMAN	1.60517E+14	FALSE		0.999899983	FALSE	681		Protein Terminal Acetyl	1Ac	
939.4346313	1080.481201	80.14211	"Actin, cytoplasmic 2 OS=Homo sapiens GN=ACTG1 PE=1 SV=1"		12.21	EEEIAALVIDNGSGMCK	[1Ac]-EEEIAALVIDNGSGMC[CAM]K	2	y	1	10	80.31458	sp|P63261|ACTG_HUMAN	1.60517E+14	FALSE		0.999899983	FALSE	681		Protein Terminal Acetyl	1Ac	
939.4346313	868.3287354	80.14211	"Actin, cytoplasmic 2 OS=Homo sapiens GN=ACTG1 PE=1 SV=1"		9.6	EEEIAALVIDNGSGMCK	[1Ac]-EEEIAALVIDNGSGMC[CAM]K	2	y	1	8	80.31458	sp|P63261|ACTG_HUMAN	1.60517E+14	FALSE		0.999899983	FALSE	681		Protein Terminal Acetyl	1Ac	
939.4346313	301.1030273	80.14211	"Actin, cytoplasmic 2 OS=Homo sapiens GN=ACTG1 PE=1 SV=1"		6.35	EEEIAALVIDNGSGMCK	[1Ac]-EEEIAALVIDNGSGMC[CAM]K	2	b	1	2	80.31458	sp|P63261|ACTG_HUMAN	1.60517E+14	FALSE		0.999899983	FALSE	681		Protein Terminal Acetyl	1Ac	
939.4346313	753.3018188	80.14211	"Actin, cytoplasmic 2 OS=Homo sapiens GN=ACTG1 PE=1 SV=1"		6.24	EEEIAALVIDNGSGMCK	[1Ac]-EEEIAALVIDNGSGMC[CAM]K	2	y	1	7	80.31458	sp|P63261|ACTG_HUMAN	1.60517E+14	FALSE		0.999899983	FALSE	681		Protein Terminal Acetyl	1Ac	
939.4346313	307.1434631	80.14211	"Actin, cytoplasmic 2 OS=Homo sapiens GN=ACTG1 PE=1 SV=1"		4.52	EEEIAALVIDNGSGMCK	[1Ac]-EEEIAALVIDNGSGMC[CAM]K	2	y	1	2	80.31458	sp|P63261|ACTG_HUMAN	1.60517E+14	FALSE		0.999899983	FALSE	681		Protein Terminal Acetyl	1Ac	
939.4346313	495.2054138	80.14211	"Actin, cytoplasmic 2 OS=Homo sapiens GN=ACTG1 PE=1 SV=1"		3.4	EEEIAALVIDNGSGMCK	[1Ac]-EEEIAALVIDNGSGMC[CAM]K	2	y	1	4	80.31458	sp|P63261|ACTG_HUMAN	1.60517E+14	FALSE		0.999899983	FALSE	681		Protein Terminal Acetyl	1Ac	
939.4346313	639.2589111	80.14211	"Actin, cytoplasmic 2 OS=Homo sapiens GN=ACTG1 PE=1 SV=1"		2.79	EEEIAALVIDNGSGMCK	[1Ac]-EEEIAALVIDNGSGMC[CAM]K	2	y	1	6	80.31458	sp|P63261|ACTG_HUMAN	1.60517E+14	FALSE		0.999899983	FALSE	681		Protein Terminal Acetyl	1Ac	
939.4346313	582.2374268	80.14211	"Actin, cytoplasmic 2 OS=Homo sapiens GN=ACTG1 PE=1 SV=1"		1.68	EEEIAALVIDNGSGMCK	[1Ac]-EEEIAALVIDNGSGMC[CAM]K	2	y	1	5	80.31458	sp|P63261|ACTG_HUMAN	1.60517E+14	FALSE		0.999899983	FALSE	681		Protein Terminal Acetyl	1Ac	
939.4346313	172.0604401	80.14211	"Actin, cytoplasmic 2 OS=Homo sapiens GN=ACTG1 PE=1 SV=1"		1.32	EEEIAALVIDNGSGMCK	[1Ac]-EEEIAALVIDNGSGMC[CAM]K	2	b	1	1	80.31458	sp|P63261|ACTG_HUMAN	1.60517E+14	FALSE		0.999899983	FALSE	681		Protein Terminal Acetyl	1Ac	
939.4346313	272.1184692	80.14211	"Actin, cytoplasmic 2 OS=Homo sapiens GN=ACTG1 PE=1 SV=1"		0.21	EEEIAALVIDNGSGMCK	[1Ac]-EEEIAALVIDNGSGMC[CAM]K	2	b	2	4	80.31458	sp|P63261|ACTG_HUMAN	1.60517E+14	FALSE		0.999899983	FALSE	681		Protein Terminal Acetyl	1Ac	
939.4346313	438.1839294	80.14211	"Actin, cytoplasmic 2 OS=Homo sapiens GN=ACTG1 PE=1 SV=1"		0.12	EEEIAALVIDNGSGMCK	[1Ac]-EEEIAALVIDNGSGMC[CAM]K	2	y	1	3	80.31458	sp|P63261|ACTG_HUMAN	1.60517E+14	FALSE		0.999899983	FALSE	681		Protein Terminal Acetyl	1Ac	
947.9240723	430.1456299	75.0957	"Actin, cytoplasmic 2 OS=Homo sapiens GN=ACTG1 PE=1 SV=1"		2.47	EEEIAALVIDNGSGMCK	[1Ac]-EEEIAALVIDN[Dea]GSGM[Oxi]C[CAM]K	2	b	1	3	74.98897	sp|P63261|ACTG_HUMAN	7.1578E+13	FALSE		0.999800026	FALSE	681		"Deamidated,Oxidation,Protein Terminal Acetyl"	1Ac	
947.9240723	543.2296753	75.0957	"Actin, cytoplasmic 2 OS=Homo sapiens GN=ACTG1 PE=1 SV=1"		2.05	EEEIAALVIDNGSGMCK	[1Ac]-EEEIAALVIDN[Dea]GSGM[Oxi]C[CAM]K	2	b	1	4	74.98897	sp|P63261|ACTG_HUMAN	7.1578E+13	FALSE		0.999800026	FALSE	681		"Deamidated,Oxidation,Protein Terminal Acetyl"	1Ac	
947.9240723	614.2667847	75.0957	"Actin, cytoplasmic 2 OS=Homo sapiens GN=ACTG1 PE=1 SV=1"		1.67	EEEIAALVIDNGSGMCK	[1Ac]-EEEIAALVIDN[Dea]GSGM[Oxi]C[CAM]K	2	b	1	5	74.98897	sp|P63261|ACTG_HUMAN	7.1578E+13	FALSE		0.999800026	FALSE	681		"Deamidated,Oxidation,Protein Terminal Acetyl"	1Ac	
947.9240723	1281.581299	75.0957	"Actin, cytoplasmic 2 OS=Homo sapiens GN=ACTG1 PE=1 SV=1"		1.67	EEEIAALVIDNGSGMCK	[1Ac]-EEEIAALVIDN[Dea]GSGM[Oxi]C[CAM]K	2	y	1	12	74.98897	sp|P63261|ACTG_HUMAN	7.1578E+13	FALSE		0.999800026	FALSE	681		"Deamidated,Oxidation,Protein Terminal Acetyl"	1Ac	
947.9240723	655.2537842	75.0957	"Actin, cytoplasmic 2 OS=Homo sapiens GN=ACTG1 PE=1 SV=1"		0.96	EEEIAALVIDNGSGMCK	[1Ac]-EEEIAALVIDN[Dea]GSGM[Oxi]C[CAM]K	2	y	1	6	74.98897	sp|P63261|ACTG_HUMAN	7.1578E+13	FALSE		0.999800026	FALSE	681		"Deamidated,Oxidation,Protein Terminal Acetyl"	1Ac	
947.9240723	1240.59436	75.0957	"Actin, cytoplasmic 2 OS=Homo sapiens GN=ACTG1 PE=1 SV=1"		0.96	EEEIAALVIDNGSGMCK	[1Ac]-EEEIAALVIDN[Dea]GSGM[Oxi]C[CAM]K	2	b	1	11	74.98897	sp|P63261|ACTG_HUMAN	7.1578E+13	FALSE		0.999800026	FALSE	681		"Deamidated,Oxidation,Protein Terminal Acetyl"	1Ac	
947.9240723	685.303894	75.0957	"Actin, cytoplasmic 2 OS=Homo sapiens GN=ACTG1 PE=1 SV=1"		0.94	EEEIAALVIDNGSGMCK	[1Ac]-EEEIAALVIDN[Dea]GSGM[Oxi]C[CAM]K	2	b	1	6	74.98897	sp|P63261|ACTG_HUMAN	7.1578E+13	FALSE		0.999800026	FALSE	681		"Deamidated,Oxidation,Protein Terminal Acetyl"	1Ac	
947.9240723	454.1788635	75.0957	"Actin, cytoplasmic 2 OS=Homo sapiens GN=ACTG1 PE=1 SV=1"		0.79	EEEIAALVIDNGSGMCK	[1Ac]-EEEIAALVIDN[Dea]GSGM[Oxi]C[CAM]K	2	y	1	3	74.98897	sp|P63261|ACTG_HUMAN	7.1578E+13	FALSE		0.999800026	FALSE	681		"Deamidated,Oxidation,Protein Terminal Acetyl"	1Ac	
947.9240723	1441.669312	75.0957	"Actin, cytoplasmic 2 OS=Homo sapiens GN=ACTG1 PE=1 SV=1"		0.79	EEEIAALVIDNGSGMCK	[1Ac]-EEEIAALVIDN[Dea]GSGM[Oxi]C[CAM]K	2	b	1	14	74.98897	sp|P63261|ACTG_HUMAN	7.1578E+13	FALSE		0.999800026	FALSE	681		"Deamidated,Oxidation,Protein Terminal Acetyl"	1Ac	
947.9240723	798.3880005	75.0957	"Actin, cytoplasmic 2 OS=Homo sapiens GN=ACTG1 PE=1 SV=1"		0.54	EEEIAALVIDNGSGMCK	[1Ac]-EEEIAALVIDN[Dea]GSGM[Oxi]C[CAM]K	2	b	1	7	74.98897	sp|P63261|ACTG_HUMAN	7.1578E+13	FALSE		0.999800026	FALSE	681		"Deamidated,Oxidation,Protein Terminal Acetyl"	1Ac	
947.9240723	147.1128082	75.0957	"Actin, cytoplasmic 2 OS=Homo sapiens GN=ACTG1 PE=1 SV=1"		0.34	EEEIAALVIDNGSGMCK	[1Ac]-EEEIAALVIDN[Dea]GSGM[Oxi]C[CAM]K	2	y	1	1	74.98897	sp|P63261|ACTG_HUMAN	7.1578E+13	FALSE		0.999800026	FALSE	681		"Deamidated,Oxidation,Protein Terminal Acetyl"	1Ac	
947.9240723	301.1030273	75.0957	"Actin, cytoplasmic 2 OS=Homo sapiens GN=ACTG1 PE=1 SV=1"		0.29	EEEIAALVIDNGSGMCK	[1Ac]-EEEIAALVIDN[Dea]GSGM[Oxi]C[CAM]K	2	b	1	2	74.98897	sp|P63261|ACTG_HUMAN	7.1578E+13	FALSE		0.999800026	FALSE	681		"Deamidated,Oxidation,Protein Terminal Acetyl"	1Ac	
947.4320679	614.2667847	75.09093	"Actin, cytoplasmic 2 OS=Homo sapiens GN=ACTG1 PE=1 SV=1"		2.78	EEEIAALVIDNGSGMCK	[1Ac]-EEEIAALVIDNGSGM[Oxi]C[CAM]K	2	b	1	5	75.21215	sp|P63261|ACTG_HUMAN	4.21323E+13	FALSE		0.998899996	FALSE	681		"Oxidation,Protein Terminal Acetyl"	1Ac	
947.4320679	430.1456299	75.09093	"Actin, cytoplasmic 2 OS=Homo sapiens GN=ACTG1 PE=1 SV=1"		2.31	EEEIAALVIDNGSGMCK	[1Ac]-EEEIAALVIDNGSGM[Oxi]C[CAM]K	2	b	1	3	75.21215	sp|P63261|ACTG_HUMAN	4.21323E+13	FALSE		0.998899996	FALSE	681		"Oxidation,Protein Terminal Acetyl"	1Ac	
947.4320679	685.303894	75.09093	"Actin, cytoplasmic 2 OS=Homo sapiens GN=ACTG1 PE=1 SV=1"		2.17	EEEIAALVIDNGSGMCK	[1Ac]-EEEIAALVIDNGSGM[Oxi]C[CAM]K	2	b	1	6	75.21215	sp|P63261|ACTG_HUMAN	4.21323E+13	FALSE		0.998899996	FALSE	681		"Oxidation,Protein Terminal Acetyl"	1Ac	
947.4320679	1209.560181	75.09093	"Actin, cytoplasmic 2 OS=Homo sapiens GN=ACTG1 PE=1 SV=1"		2.17	EEEIAALVIDNGSGMCK	[1Ac]-EEEIAALVIDNGSGM[Oxi]C[CAM]K	2	y	1	11	75.21215	sp|P63261|ACTG_HUMAN	4.21323E+13	FALSE		0.998899996	FALSE	681		"Oxidation,Protein Terminal Acetyl"	1Ac	
947.4320679	543.2296753	75.09093	"Actin, cytoplasmic 2 OS=Homo sapiens GN=ACTG1 PE=1 SV=1"		1.89	EEEIAALVIDNGSGMCK	[1Ac]-EEEIAALVIDNGSGM[Oxi]C[CAM]K	2	b	1	4	75.21215	sp|P63261|ACTG_HUMAN	4.21323E+13	FALSE		0.998899996	FALSE	681		"Oxidation,Protein Terminal Acetyl"	1Ac	
947.4320679	1351.634399	75.09093	"Actin, cytoplasmic 2 OS=Homo sapiens GN=ACTG1 PE=1 SV=1"		1.89	EEEIAALVIDNGSGMCK	[1Ac]-EEEIAALVIDNGSGM[Oxi]C[CAM]K	2	y	1	13	75.21215	sp|P63261|ACTG_HUMAN	4.21323E+13	FALSE		0.998899996	FALSE	681		"Oxidation,Protein Terminal Acetyl"	1Ac	
947.4320679	798.3880005	75.09093	"Actin, cytoplasmic 2 OS=Homo sapiens GN=ACTG1 PE=1 SV=1"		0.71	EEEIAALVIDNGSGMCK	[1Ac]-EEEIAALVIDNGSGM[Oxi]C[CAM]K	2	b	1	7	75.21215	sp|P63261|ACTG_HUMAN	4.21323E+13	FALSE		0.998899996	FALSE	681		"Oxidation,Protein Terminal Acetyl"	1Ac	
947.4320679	1096.476196	75.09093	"Actin, cytoplasmic 2 OS=Homo sapiens GN=ACTG1 PE=1 SV=1"		0.71	EEEIAALVIDNGSGMCK	[1Ac]-EEEIAALVIDNGSGM[Oxi]C[CAM]K	2	y	1	10	75.21215	sp|P63261|ACTG_HUMAN	4.21323E+13	FALSE		0.998899996	FALSE	681		"Oxidation,Protein Terminal Acetyl"	1Ac	
947.4320679	307.1434631	75.09093	"Actin, cytoplasmic 2 OS=Homo sapiens GN=ACTG1 PE=1 SV=1"		0.56	EEEIAALVIDNGSGMCK	[1Ac]-EEEIAALVIDNGSGM[Oxi]C[CAM]K	2	y	1	2	75.21215	sp|P63261|ACTG_HUMAN	4.21323E+13	FALSE		0.998899996	FALSE	681		"Oxidation,Protein Terminal Acetyl"	1Ac	
947.4320679	769.2967529	75.09093	"Actin, cytoplasmic 2 OS=Homo sapiens GN=ACTG1 PE=1 SV=1"		0.53	EEEIAALVIDNGSGMCK	[1Ac]-EEEIAALVIDNGSGM[Oxi]C[CAM]K	2	y	1	7	75.21215	sp|P63261|ACTG_HUMAN	4.21323E+13	FALSE		0.998899996	FALSE	681		"Oxidation,Protein Terminal Acetyl"	1Ac	
947.4320679	884.3236694	75.09093	"Actin, cytoplasmic 2 OS=Homo sapiens GN=ACTG1 PE=1 SV=1"		0.46	EEEIAALVIDNGSGMCK	[1Ac]-EEEIAALVIDNGSGM[Oxi]C[CAM]K	2	y	1	8	75.21215	sp|P63261|ACTG_HUMAN	4.21323E+13	FALSE		0.998899996	FALSE	681		"Oxidation,Protein Terminal Acetyl"	1Ac	
947.4320679	301.1030273	75.09093	"Actin, cytoplasmic 2 OS=Homo sapiens GN=ACTG1 PE=1 SV=1"		0.38	EEEIAALVIDNGSGMCK	[1Ac]-EEEIAALVIDNGSGM[Oxi]C[CAM]K	2	b	1	2	75.21215	sp|P63261|ACTG_HUMAN	4.21323E+13	FALSE		0.998899996	FALSE	681		"Oxidation,Protein Terminal Acetyl"	1Ac	
947.4320679	997.4077148	75.09093	"Actin, cytoplasmic 2 OS=Homo sapiens GN=ACTG1 PE=1 SV=1"		0.2	EEEIAALVIDNGSGMCK	[1Ac]-EEEIAALVIDNGSGM[Oxi]C[CAM]K	2	y	1	9	75.21215	sp|P63261|ACTG_HUMAN	4.21323E+13	FALSE		0.998899996	FALSE	681		"Oxidation,Protein Terminal Acetyl"	1Ac	
936.4281006	1193.565308	80.84356	"Actin, cytoplasmic 2 OS=Homo sapiens GN=ACTG1 PE=1 SV=1"		4.32	EEEIAALVIDNGSGMCK	E[NaX]E[1Me]EIAALVIDNGSGMC[CAM]K	2	y	1	11	80.49059	sp|P63261|ACTG_HUMAN		FALSE		0.469799995	FALSE	681		"Cation:Na,Methyl"		
936.4281006	868.3287354	80.84356	"Actin, cytoplasmic 2 OS=Homo sapiens GN=ACTG1 PE=1 SV=1"		4.25	EEEIAALVIDNGSGMCK	E[NaX]E[1Me]EIAALVIDNGSGMC[CAM]K	2	y	1	8	80.49059	sp|P63261|ACTG_HUMAN		FALSE		0.469799995	FALSE	681		"Cation:Na,Methyl"		
936.4281006	753.3018188	80.84356	"Actin, cytoplasmic 2 OS=Homo sapiens GN=ACTG1 PE=1 SV=1"		1.79	EEEIAALVIDNGSGMCK	E[NaX]E[1Me]EIAALVIDNGSGMC[CAM]K	2	y	1	7	80.49059	sp|P63261|ACTG_HUMAN		FALSE		0.469799995	FALSE	681		"Cation:Na,Methyl"		
936.4281006	307.1434631	80.84356	"Actin, cytoplasmic 2 OS=Homo sapiens GN=ACTG1 PE=1 SV=1"		1.18	EEEIAALVIDNGSGMCK	E[NaX]E[1Me]EIAALVIDNGSGMC[CAM]K	2	y	1	2	80.49059	sp|P63261|ACTG_HUMAN		FALSE		0.469799995	FALSE	681		"Cation:Na,Methyl"		
936.4281006	1335.639526	80.84356	"Actin, cytoplasmic 2 OS=Homo sapiens GN=ACTG1 PE=1 SV=1"		1.15	EEEIAALVIDNGSGMCK	E[NaX]E[1Me]EIAALVIDNGSGMC[CAM]K	2	y	1	13	80.49059	sp|P63261|ACTG_HUMAN		FALSE		0.469799995	FALSE	681		"Cation:Na,Methyl"		
936.4281006	1080.481201	80.84356	"Actin, cytoplasmic 2 OS=Homo sapiens GN=ACTG1 PE=1 SV=1"		0.94	EEEIAALVIDNGSGMCK	E[NaX]E[1Me]EIAALVIDNGSGMC[CAM]K	2	y	1	10	80.49059	sp|P63261|ACTG_HUMAN		FALSE		0.469799995	FALSE	681		"Cation:Na,Methyl"		
936.4281006	639.2589111	80.84356	"Actin, cytoplasmic 2 OS=Homo sapiens GN=ACTG1 PE=1 SV=1"		0.93	EEEIAALVIDNGSGMCK	E[NaX]E[1Me]EIAALVIDNGSGMC[CAM]K	2	y	1	6	80.49059	sp|P63261|ACTG_HUMAN		FALSE		0.469799995	FALSE	681		"Cation:Na,Methyl"		
936.4281006	495.2054138	80.84356	"Actin, cytoplasmic 2 OS=Homo sapiens GN=ACTG1 PE=1 SV=1"		0.79	EEEIAALVIDNGSGMCK	E[NaX]E[1Me]EIAALVIDNGSGMC[CAM]K	2	y	1	4	80.49059	sp|P63261|ACTG_HUMAN		FALSE		0.469799995	FALSE	681		"Cation:Na,Methyl"		
936.4281006	1448.723633	80.84356	"Actin, cytoplasmic 2 OS=Homo sapiens GN=ACTG1 PE=1 SV=1"		0.39	EEEIAALVIDNGSGMCK	E[NaX]E[1Me]EIAALVIDNGSGMC[CAM]K	2	y	1	14	80.49059	sp|P63261|ACTG_HUMAN		FALSE		0.469799995	FALSE	681		"Cation:Na,Methyl"		
936.4281006	582.2374268	80.84356	"Actin, cytoplasmic 2 OS=Homo sapiens GN=ACTG1 PE=1 SV=1"		0.36	EEEIAALVIDNGSGMCK	E[NaX]E[1Me]EIAALVIDNGSGMC[CAM]K	2	y	1	5	80.49059	sp|P63261|ACTG_HUMAN		FALSE		0.469799995	FALSE	681		"Cation:Na,Methyl"		
936.4281006	617.3023071	80.84356	"Actin, cytoplasmic 2 OS=Homo sapiens GN=ACTG1 PE=1 SV=1"		0.21	EEEIAALVIDNGSGMCK	E[NaX]E[1Me]EIAALVIDNGSGMC[CAM]K	2	b	2	11	80.49059	sp|P63261|ACTG_HUMAN		FALSE		0.469799995	FALSE	681		"Cation:Na,Methyl"		
936.4281006	147.1128082	80.84356	"Actin, cytoplasmic 2 OS=Homo sapiens GN=ACTG1 PE=1 SV=1"		0.04	EEEIAALVIDNGSGMCK	E[NaX]E[1Me]EIAALVIDNGSGMC[CAM]K	2	y	1	1	80.49059	sp|P63261|ACTG_HUMAN		FALSE		0.469799995	FALSE	681		"Cation:Na,Methyl"		
918.4293213	307.1434631	64.84394	"Actin, cytoplasmic 2 OS=Homo sapiens GN=ACTG1 PE=1 SV=1"		0.45	EEEIAALVIDNGSGMCK	EEEIAALVIDNGSGMC[CAM]K	2	y	1	2	64.56575	sp|P63261|ACTG_HUMAN		FALSE		0.194199994	FALSE	681				
918.4293213	259.0924683	64.84394	"Actin, cytoplasmic 2 OS=Homo sapiens GN=ACTG1 PE=1 SV=1"		0.03	EEEIAALVIDNGSGMCK	EEEIAALVIDNGSGMC[CAM]K	2	b	1	2	64.56575	sp|P63261|ACTG_HUMAN		FALSE		0.194199994	FALSE	681				
630.8069458	371.1925049	38.31023	Activated RNA polymerase II transcriptional coactivator p15 OS=Homo sapiens GN=SUB1 PE=1 SV=3		8.7	EQISDIDDAVR	EQISDIDDAVR	2	b	1	3	38.86106	sp|P53999|TCP4_HUMAN	7.06547E+13	FALSE		0.999899983	FALSE	526				
630.8069458	890.4213867	38.31023	Activated RNA polymerase II transcriptional coactivator p15 OS=Homo sapiens GN=SUB1 PE=1 SV=3		8.7	EQISDIDDAVR	EQISDIDDAVR	2	y	1	8	38.86106	sp|P53999|TCP4_HUMAN	7.06547E+13	FALSE		0.999899983	FALSE	526				
630.8069458	258.1084595	38.31023	Activated RNA polymerase II transcriptional coactivator p15 OS=Homo sapiens GN=SUB1 PE=1 SV=3		3.27	EQISDIDDAVR	EQISDIDDAVR	2	b	1	2	38.86106	sp|P53999|TCP4_HUMAN	7.06547E+13	FALSE		0.999899983	FALSE	526				
630.8069458	1003.505493	38.31023	Activated RNA polymerase II transcriptional coactivator p15 OS=Homo sapiens GN=SUB1 PE=1 SV=3		3.27	EQISDIDDAVR	EQISDIDDAVR	2	y	1	9	38.86106	sp|P53999|TCP4_HUMAN	7.06547E+13	FALSE		0.999899983	FALSE	526				
630.8069458	803.3893433	38.31023	Activated RNA polymerase II transcriptional coactivator p15 OS=Homo sapiens GN=SUB1 PE=1 SV=3		2.36	EQISDIDDAVR	EQISDIDDAVR	2	y	1	7	38.86106	sp|P53999|TCP4_HUMAN	7.06547E+13	FALSE		0.999899983	FALSE	526				
630.8069458	575.2783813	38.31023	Activated RNA polymerase II transcriptional coactivator p15 OS=Homo sapiens GN=SUB1 PE=1 SV=3		2.03	EQISDIDDAVR	EQISDIDDAVR	2	y	1	5	38.86106	sp|P53999|TCP4_HUMAN	7.06547E+13	FALSE		0.999899983	FALSE	526				
630.8069458	688.3624268	38.31023	Activated RNA polymerase II transcriptional coactivator p15 OS=Homo sapiens GN=SUB1 PE=1 SV=3		1.46	EQISDIDDAVR	EQISDIDDAVR	2	y	1	6	38.86106	sp|P53999|TCP4_HUMAN	7.06547E+13	FALSE		0.999899983	FALSE	526				
630.8069458	460.2514343	38.31023	Activated RNA polymerase II transcriptional coactivator p15 OS=Homo sapiens GN=SUB1 PE=1 SV=3		0.6	EQISDIDDAVR	EQISDIDDAVR	2	y	1	4	38.86106	sp|P53999|TCP4_HUMAN	7.06547E+13	FALSE		0.999899983	FALSE	526				
630.8069458	345.2244873	38.31023	Activated RNA polymerase II transcriptional coactivator p15 OS=Homo sapiens GN=SUB1 PE=1 SV=3		0.31	EQISDIDDAVR	EQISDIDDAVR	2	y	1	3	38.86106	sp|P53999|TCP4_HUMAN	7.06547E+13	FALSE		0.999899983	FALSE	526				
630.8069458	175.1189575	38.31023	Activated RNA polymerase II transcriptional coactivator p15 OS=Homo sapiens GN=SUB1 PE=1 SV=3		0.19	EQISDIDDAVR	EQISDIDDAVR	2	y	1	1	38.86106	sp|P53999|TCP4_HUMAN	7.06547E+13	FALSE		0.999899983	FALSE	526				
914.4628906	1129.05835	77.8132	Activated RNA polymerase II transcriptional coactivator p15 OS=Homo sapiens GN=SUB1 PE=1 SV=3		1.06	GISLNPEQWSQLKEQISDIDDAVR	GISLNPEQWSQLKEQISDIDDAVR	3	y	2	19	77.4744	sp|P53999|TCP4_HUMAN		FALSE		0.986299992	FALSE	526				
914.4628906	513.2561646	77.8132	Activated RNA polymerase II transcriptional coactivator p15 OS=Homo sapiens GN=SUB1 PE=1 SV=3		0.75	GISLNPEQWSQLKEQISDIDDAVR	GISLNPEQWSQLKEQISDIDDAVR	3	b	2	9	77.4744	sp|P53999|TCP4_HUMAN		FALSE		0.986299992	FALSE	526				
914.4628906	890.4213867	77.8132	Activated RNA polymerase II transcriptional coactivator p15 OS=Homo sapiens GN=SUB1 PE=1 SV=3		0.46	GISLNPEQWSQLKEQISDIDDAVR	GISLNPEQWSQLKEQISDIDDAVR	3	y	1	8	77.4744	sp|P53999|TCP4_HUMAN		FALSE		0.986299992	FALSE	526				
914.4628906	345.2244873	77.8132	Activated RNA polymerase II transcriptional coactivator p15 OS=Homo sapiens GN=SUB1 PE=1 SV=3		0.44	GISLNPEQWSQLKEQISDIDDAVR	GISLNPEQWSQLKEQISDIDDAVR	3	y	1	3	77.4744	sp|P53999|TCP4_HUMAN		FALSE		0.986299992	FALSE	526				
914.4628906	1003.505493	77.8132	Activated RNA polymerase II transcriptional coactivator p15 OS=Homo sapiens GN=SUB1 PE=1 SV=3		0.42	GISLNPEQWSQLKEQISDIDDAVR	GISLNPEQWSQLKEQISDIDDAVR	3	y	1	9	77.4744	sp|P53999|TCP4_HUMAN		FALSE		0.986299992	FALSE	526				
914.4628906	1131.564087	77.8132	Activated RNA polymerase II transcriptional coactivator p15 OS=Homo sapiens GN=SUB1 PE=1 SV=3		0.34	GISLNPEQWSQLKEQISDIDDAVR	GISLNPEQWSQLKEQISDIDDAVR	3	y	1	10	77.4744	sp|P53999|TCP4_HUMAN		FALSE		0.986299992	FALSE	526				
914.4628906	258.1448364	77.8132	Activated RNA polymerase II transcriptional coactivator p15 OS=Homo sapiens GN=SUB1 PE=1 SV=3		0.31	GISLNPEQWSQLKEQISDIDDAVR	GISLNPEQWSQLKEQISDIDDAVR	3	b	1	3	77.4744	sp|P53999|TCP4_HUMAN		FALSE		0.986299992	FALSE	526				
914.4628906	460.2514343	77.8132	Activated RNA polymerase II transcriptional coactivator p15 OS=Homo sapiens GN=SUB1 PE=1 SV=3		0.29	GISLNPEQWSQLKEQISDIDDAVR	GISLNPEQWSQLKEQISDIDDAVR	3	y	1	4	77.4744	sp|P53999|TCP4_HUMAN		FALSE		0.986299992	FALSE	526				
914.4628906	1260.606689	77.8132	Activated RNA polymerase II transcriptional coactivator p15 OS=Homo sapiens GN=SUB1 PE=1 SV=3		0.19	GISLNPEQWSQLKEQISDIDDAVR	GISLNPEQWSQLKEQISDIDDAVR	3	y	1	11	77.4744	sp|P53999|TCP4_HUMAN		FALSE		0.986299992	FALSE	526				
914.4628906	1186.079834	77.8132	Activated RNA polymerase II transcriptional coactivator p15 OS=Homo sapiens GN=SUB1 PE=1 SV=3		0.08	GISLNPEQWSQLKEQISDIDDAVR	GISLNPEQWSQLKEQISDIDDAVR	3	y	2	20	77.4744	sp|P53999|TCP4_HUMAN		FALSE		0.986299992	FALSE	526				
914.4628906	688.3624268	77.8132	Activated RNA polymerase II transcriptional coactivator p15 OS=Homo sapiens GN=SUB1 PE=1 SV=3		0.05	GISLNPEQWSQLKEQISDIDDAVR	GISLNPEQWSQLKEQISDIDDAVR	3	y	1	6	77.4744	sp|P53999|TCP4_HUMAN		FALSE		0.986299992	FALSE	526				
631.2989502	890.4213867	39.03371	Activated RNA polymerase II transcriptional coactivator p15 OS=Homo sapiens GN=SUB1 PE=1 SV=3		7.19	EQISDIDDAVR	EQ[Dea]ISDIDDAVR	2	y	1	8	38.87615	sp|P53999|TCP4_HUMAN		FALSE		0.711099982	FALSE	526		Deamidated		
631.2989502	631.2989502	39.03371	Activated RNA polymerase II transcriptional coactivator p15 OS=Homo sapiens GN=SUB1 PE=1 SV=3		4.28	EQISDIDDAVR	EQ[Dea]ISDIDDAVR	2	y	2	11	38.87615	sp|P53999|TCP4_HUMAN		FALSE		0.711099982	FALSE	526		Deamidated		
631.2989502	1003.505493	39.03371	Activated RNA polymerase II transcriptional coactivator p15 OS=Homo sapiens GN=SUB1 PE=1 SV=3		3.42	EQISDIDDAVR	EQ[Dea]ISDIDDAVR	2	y	1	9	38.87615	sp|P53999|TCP4_HUMAN		FALSE		0.711099982	FALSE	526		Deamidated		
631.2989502	688.3624268	39.03371	Activated RNA polymerase II transcriptional coactivator p15 OS=Homo sapiens GN=SUB1 PE=1 SV=3		2.78	EQISDIDDAVR	EQ[Dea]ISDIDDAVR	2	y	1	6	38.87615	sp|P53999|TCP4_HUMAN		FALSE		0.711099982	FALSE	526		Deamidated		
631.2989502	803.3893433	39.03371	Activated RNA polymerase II transcriptional coactivator p15 OS=Homo sapiens GN=SUB1 PE=1 SV=3		2.37	EQISDIDDAVR	EQ[Dea]ISDIDDAVR	2	y	1	7	38.87615	sp|P53999|TCP4_HUMAN		FALSE		0.711099982	FALSE	526		Deamidated		
631.2989502	345.2244873	39.03371	Activated RNA polymerase II transcriptional coactivator p15 OS=Homo sapiens GN=SUB1 PE=1 SV=3		2.34	EQISDIDDAVR	EQ[Dea]ISDIDDAVR	2	y	1	3	38.87615	sp|P53999|TCP4_HUMAN		FALSE		0.711099982	FALSE	526		Deamidated		
631.2989502	460.2514343	39.03371	Activated RNA polymerase II transcriptional coactivator p15 OS=Homo sapiens GN=SUB1 PE=1 SV=3		1.35	EQISDIDDAVR	EQ[Dea]ISDIDDAVR	2	y	1	4	38.87615	sp|P53999|TCP4_HUMAN		FALSE		0.711099982	FALSE	526		Deamidated		
631.2989502	575.2783813	39.03371	Activated RNA polymerase II transcriptional coactivator p15 OS=Homo sapiens GN=SUB1 PE=1 SV=3		0.98	EQISDIDDAVR	EQ[Dea]ISDIDDAVR	2	y	1	5	38.87615	sp|P53999|TCP4_HUMAN		FALSE		0.711099982	FALSE	526		Deamidated		
915.1188965	514.2401733	77.90971	Activated RNA polymerase II transcriptional coactivator p15 OS=Homo sapiens GN=SUB1 PE=1 SV=3		0.6	GISLNPEQWSQLKEQISDIDDAVR	GISLN[Dea]PEQ[Dea]WSQLKEQISDIDDAVR	3	b	2	9	77.57045	sp|P53999|TCP4_HUMAN		FALSE		0.318599999	FALSE	526		"Deamidated,Deamidated"		
915.1188965	1243.605957	77.90971	Activated RNA polymerase II transcriptional coactivator p15 OS=Homo sapiens GN=SUB1 PE=1 SV=3		0.47	GISLNPEQWSQLKEQISDIDDAVR	GISLN[Dea]PEQ[Dea]WSQLKEQISDIDDAVR	3	y	2	21	77.57045	sp|P53999|TCP4_HUMAN		FALSE		0.318599999	FALSE	526		"Deamidated,Deamidated"		
915.1188965	1260.606689	77.90971	Activated RNA polymerase II transcriptional coactivator p15 OS=Homo sapiens GN=SUB1 PE=1 SV=3		0.34	GISLNPEQWSQLKEQISDIDDAVR	GISLN[Dea]PEQ[Dea]WSQLKEQISDIDDAVR	3	y	1	11	77.57045	sp|P53999|TCP4_HUMAN		FALSE		0.318599999	FALSE	526		"Deamidated,Deamidated"		
915.1188965	890.4213867	77.90971	Activated RNA polymerase II transcriptional coactivator p15 OS=Homo sapiens GN=SUB1 PE=1 SV=3		0.28	GISLNPEQWSQLKEQISDIDDAVR	GISLN[Dea]PEQ[Dea]WSQLKEQISDIDDAVR	3	y	1	8	77.57045	sp|P53999|TCP4_HUMAN		FALSE		0.318599999	FALSE	526		"Deamidated,Deamidated"		
915.1188965	688.3624268	77.90971	Activated RNA polymerase II transcriptional coactivator p15 OS=Homo sapiens GN=SUB1 PE=1 SV=3		0.26	GISLNPEQWSQLKEQISDIDDAVR	GISLN[Dea]PEQ[Dea]WSQLKEQISDIDDAVR	3	y	1	6	77.57045	sp|P53999|TCP4_HUMAN		FALSE		0.318599999	FALSE	526		"Deamidated,Deamidated"		
915.1188965	258.1448364	77.90971	Activated RNA polymerase II transcriptional coactivator p15 OS=Homo sapiens GN=SUB1 PE=1 SV=3		0.23	GISLNPEQWSQLKEQISDIDDAVR	GISLN[Dea]PEQ[Dea]WSQLKEQISDIDDAVR	3	b	1	3	77.57045	sp|P53999|TCP4_HUMAN		FALSE		0.318599999	FALSE	526		"Deamidated,Deamidated"		
915.1188965	288.1428223	77.90971	Activated RNA polymerase II transcriptional coactivator p15 OS=Homo sapiens GN=SUB1 PE=1 SV=3		0.21	GISLNPEQWSQLKEQISDIDDAVR	GISLN[Dea]PEQ[Dea]WSQLKEQISDIDDAVR	3	y	2	5	77.57045	sp|P53999|TCP4_HUMAN		FALSE		0.318599999	FALSE	526		"Deamidated,Deamidated"		
915.1188965	575.2783813	77.90971	Activated RNA polymerase II transcriptional coactivator p15 OS=Homo sapiens GN=SUB1 PE=1 SV=3		0.21	GISLNPEQWSQLKEQISDIDDAVR	GISLN[Dea]PEQ[Dea]WSQLKEQISDIDDAVR	3	y	1	5	77.57045	sp|P53999|TCP4_HUMAN		FALSE		0.318599999	FALSE	526		"Deamidated,Deamidated"		
915.1188965	1501.785645	77.90971	Activated RNA polymerase II transcriptional coactivator p15 OS=Homo sapiens GN=SUB1 PE=1 SV=3		0.15	GISLNPEQWSQLKEQISDIDDAVR	GISLN[Dea]PEQ[Dea]WSQLKEQISDIDDAVR	3	y	1	13	77.57045	sp|P53999|TCP4_HUMAN		FALSE		0.318599999	FALSE	526		"Deamidated,Deamidated"		
915.1188965	1114.505127	77.90971	Activated RNA polymerase II transcriptional coactivator p15 OS=Homo sapiens GN=SUB1 PE=1 SV=3		0.14	GISLNPEQWSQLKEQISDIDDAVR	GISLN[Dea]PEQ[Dea]WSQLKEQISDIDDAVR	3	b	1	10	77.57045	sp|P53999|TCP4_HUMAN		FALSE		0.318599999	FALSE	526		"Deamidated,Deamidated"		
915.1188965	1131.564087	77.90971	Activated RNA polymerase II transcriptional coactivator p15 OS=Homo sapiens GN=SUB1 PE=1 SV=3		0.06	GISLNPEQWSQLKEQISDIDDAVR	GISLN[Dea]PEQ[Dea]WSQLKEQISDIDDAVR	3	y	1	10	77.57045	sp|P53999|TCP4_HUMAN		FALSE		0.318599999	FALSE	526		"Deamidated,Deamidated"		
915.1188965	753.3693848	77.90971	Activated RNA polymerase II transcriptional coactivator p15 OS=Homo sapiens GN=SUB1 PE=1 SV=3		0.05	GISLNPEQWSQLKEQISDIDDAVR	GISLN[Dea]PEQ[Dea]WSQLKEQISDIDDAVR	3	y	3	19	77.57045	sp|P53999|TCP4_HUMAN		FALSE		0.318599999	FALSE	526		"Deamidated,Deamidated"		
460.2316284	327.1339417	43.94019	Activator of 90 kDa heat shock protein ATPase homolog 1 OS=Homo sapiens GN=AHSA1 PE=1 SV=1		17.6	YYFEGIK	YYFEGIK	2	b	1	2	44.09213	sp|O95433|AHSA1_HUMAN	1.93117E+13	FALSE		1	FALSE	541				
460.2316284	593.3293457	43.94019	Activator of 90 kDa heat shock protein ATPase homolog 1 OS=Homo sapiens GN=AHSA1 PE=1 SV=1		17.6	YYFEGIK	YYFEGIK	2	y	1	5	44.09213	sp|O95433|AHSA1_HUMAN	1.93117E+13	FALSE		1	FALSE	541				
460.2316284	756.3926392	43.94019	Activator of 90 kDa heat shock protein ATPase homolog 1 OS=Homo sapiens GN=AHSA1 PE=1 SV=1		7.56	YYFEGIK	YYFEGIK	2	y	1	6	44.09213	sp|O95433|AHSA1_HUMAN	1.93117E+13	FALSE		1	FALSE	541				
460.2316284	446.2609253	43.94019	Activator of 90 kDa heat shock protein ATPase homolog 1 OS=Homo sapiens GN=AHSA1 PE=1 SV=1		1.95	YYFEGIK	YYFEGIK	2	y	1	4	44.09213	sp|O95433|AHSA1_HUMAN	1.93117E+13	FALSE		1	FALSE	541				
460.2316284	474.2023621	43.94019	Activator of 90 kDa heat shock protein ATPase homolog 1 OS=Homo sapiens GN=AHSA1 PE=1 SV=1		1.95	YYFEGIK	YYFEGIK	2	b	1	3	44.09213	sp|O95433|AHSA1_HUMAN	1.93117E+13	FALSE		1	FALSE	541				
460.2316284	317.2183228	43.94019	Activator of 90 kDa heat shock protein ATPase homolog 1 OS=Homo sapiens GN=AHSA1 PE=1 SV=1		1.65	YYFEGIK	YYFEGIK	2	y	1	3	44.09213	sp|O95433|AHSA1_HUMAN	1.93117E+13	FALSE		1	FALSE	541				
815.7518311	1328.659302	81.43974	Activator of 90 kDa heat shock protein ATPase homolog 1 OS=Homo sapiens GN=AHSA1 PE=1 SV=1		1.31	VFTTQELVQAFTHAPATLEADR	VFTTQELVQAFTHAPATLEADR	3	y	1	12	81.08398	sp|O95433|AHSA1_HUMAN		FALSE		0.58160001	FALSE	541				
815.7518311	872.4472046	81.43974	Activator of 90 kDa heat shock protein ATPase homolog 1 OS=Homo sapiens GN=AHSA1 PE=1 SV=1		0.87	VFTTQELVQAFTHAPATLEADR	VFTTQELVQAFTHAPATLEADR	3	y	1	8	81.08398	sp|O95433|AHSA1_HUMAN		FALSE		0.58160001	FALSE	541				
815.7518311	1080.543213	81.43974	Activator of 90 kDa heat shock protein ATPase homolog 1 OS=Homo sapiens GN=AHSA1 PE=1 SV=1		0.8	VFTTQELVQAFTHAPATLEADR	VFTTQELVQAFTHAPATLEADR	3	y	1	10	81.08398	sp|O95433|AHSA1_HUMAN		FALSE		0.58160001	FALSE	541				
815.7518311	247.144104	81.43974	Activator of 90 kDa heat shock protein ATPase homolog 1 OS=Homo sapiens GN=AHSA1 PE=1 SV=1		0.41	VFTTQELVQAFTHAPATLEADR	VFTTQELVQAFTHAPATLEADR	3	b	1	2	81.08398	sp|O95433|AHSA1_HUMAN		FALSE		0.58160001	FALSE	541				
815.7518311	175.1189575	81.43974	Activator of 90 kDa heat shock protein ATPase homolog 1 OS=Homo sapiens GN=AHSA1 PE=1 SV=1		0.24	VFTTQELVQAFTHAPATLEADR	VFTTQELVQAFTHAPATLEADR	3	y	1	1	81.08398	sp|O95433|AHSA1_HUMAN		FALSE		0.58160001	FALSE	541				
815.7518311	813.9153442	81.43974	Activator of 90 kDa heat shock protein ATPase homolog 1 OS=Homo sapiens GN=AHSA1 PE=1 SV=1		0.09	VFTTQELVQAFTHAPATLEADR	VFTTQELVQAFTHAPATLEADR	3	y	2	15	81.08398	sp|O95433|AHSA1_HUMAN		FALSE		0.58160001	FALSE	541				
815.7518311	943.484314	81.43974	Activator of 90 kDa heat shock protein ATPase homolog 1 OS=Homo sapiens GN=AHSA1 PE=1 SV=1		0.09	VFTTQELVQAFTHAPATLEADR	VFTTQELVQAFTHAPATLEADR	3	y	1	9	81.08398	sp|O95433|AHSA1_HUMAN		FALSE		0.58160001	FALSE	541				
815.7518311	871.4490356	81.43974	Activator of 90 kDa heat shock protein ATPase homolog 1 OS=Homo sapiens GN=AHSA1 PE=1 SV=1		0.06	VFTTQELVQAFTHAPATLEADR	VFTTQELVQAFTHAPATLEADR	3	b	2	16	81.08398	sp|O95433|AHSA1_HUMAN		FALSE		0.58160001	FALSE	541				
672.8461304	1114.585083	76.30019	Activator of 90 kDa heat shock protein ATPase homolog 1 OS=Homo sapiens GN=AHSA1 PE=1 SV=1		1.94	VFTTQELVQAFTHAPATLEADRGGK	VFTTQELVQ[Dea]AFTHAPATLEADRGGK	4	y	1	11	75.96845	sp|O95433|AHSA1_HUMAN		FALSE		0.424499989	FALSE	541		Deamidated		
672.8461304	603.3209229	76.30019	Activator of 90 kDa heat shock protein ATPase homolog 1 OS=Homo sapiens GN=AHSA1 PE=1 SV=1		0.69	VFTTQELVQAFTHAPATLEADRGGK	VFTTQELVQ[Dea]AFTHAPATLEADRGGK	4	y	1	6	75.96845	sp|O95433|AHSA1_HUMAN		FALSE		0.424499989	FALSE	541		Deamidated		
672.8461304	1047.535645	76.30019	Activator of 90 kDa heat shock protein ATPase homolog 1 OS=Homo sapiens GN=AHSA1 PE=1 SV=1		0.62	VFTTQELVQAFTHAPATLEADRGGK	VFTTQELVQ[Dea]AFTHAPATLEADRGGK	4	b	1	9	75.96845	sp|O95433|AHSA1_HUMAN		FALSE		0.424499989	FALSE	541		Deamidated		
672.8461304	1641.834351	76.30019	Activator of 90 kDa heat shock protein ATPase homolog 1 OS=Homo sapiens GN=AHSA1 PE=1 SV=1		0.62	VFTTQELVQAFTHAPATLEADRGGK	VFTTQELVQ[Dea]AFTHAPATLEADRGGK	4	y	1	16	75.96845	sp|O95433|AHSA1_HUMAN		FALSE		0.424499989	FALSE	541		Deamidated		
672.8461304	247.144104	76.30019	Activator of 90 kDa heat shock protein ATPase homolog 1 OS=Homo sapiens GN=AHSA1 PE=1 SV=1		0.49	VFTTQELVQAFTHAPATLEADRGGK	VFTTQELVQ[Dea]AFTHAPATLEADRGGK	4	b	1	2	75.96845	sp|O95433|AHSA1_HUMAN		FALSE		0.424499989	FALSE	541		Deamidated		
672.8461304	785.9022827	76.30019	Activator of 90 kDa heat shock protein ATPase homolog 1 OS=Homo sapiens GN=AHSA1 PE=1 SV=1		0.47	VFTTQELVQAFTHAPATLEADRGGK	VFTTQELVQ[Dea]AFTHAPATLEADRGGK	4	y	2	15	75.96845	sp|O95433|AHSA1_HUMAN		FALSE		0.424499989	FALSE	541		Deamidated		
672.8461304	1185.622192	76.30019	Activator of 90 kDa heat shock protein ATPase homolog 1 OS=Homo sapiens GN=AHSA1 PE=1 SV=1		0.44	VFTTQELVQAFTHAPATLEADRGGK	VFTTQELVQ[Dea]AFTHAPATLEADRGGK	4	y	1	12	75.96845	sp|O95433|AHSA1_HUMAN		FALSE		0.424499989	FALSE	541		Deamidated		
672.8461304	732.3634644	76.30019	Activator of 90 kDa heat shock protein ATPase homolog 1 OS=Homo sapiens GN=AHSA1 PE=1 SV=1		0.22	VFTTQELVQAFTHAPATLEADRGGK	VFTTQELVQ[Dea]AFTHAPATLEADRGGK	4	y	1	7	75.96845	sp|O95433|AHSA1_HUMAN		FALSE		0.424499989	FALSE	541		Deamidated		
672.8461304	302.164093	76.30019	Activator of 90 kDa heat shock protein ATPase homolog 1 OS=Homo sapiens GN=AHSA1 PE=1 SV=1		0.19	VFTTQELVQAFTHAPATLEADRGGK	VFTTQELVQ[Dea]AFTHAPATLEADRGGK	4	y	2	6	75.96845	sp|O95433|AHSA1_HUMAN		FALSE		0.424499989	FALSE	541		Deamidated		
672.8461304	922.4649048	76.30019	Activator of 90 kDa heat shock protein ATPase homolog 1 OS=Homo sapiens GN=AHSA1 PE=1 SV=1		0.19	VFTTQELVQAFTHAPATLEADRGGK	VFTTQELVQ[Dea]AFTHAPATLEADRGGK	4	b	2	17	75.96845	sp|O95433|AHSA1_HUMAN		FALSE		0.424499989	FALSE	541		Deamidated		
571.9291382	187.0713348	43.30379	Activator of 90 kDa heat shock protein ATPase homolog 1 OS=Homo sapiens GN=AHSA1 PE=1 SV=1		0.99	ADATNVNNWHWTER	ADATNVNNWHWTER	3	b	1	2	43.12627	sp|O95433|AHSA1_HUMAN		FALSE		0.302599996	FALSE	541				
571.9291382	1028.469727	43.30379	Activator of 90 kDa heat shock protein ATPase homolog 1 OS=Homo sapiens GN=AHSA1 PE=1 SV=1		0.95	ADATNVNNWHWTER	ADATNVNNWHWTER	3	y	1	7	43.12627	sp|O95433|AHSA1_HUMAN		FALSE		0.302599996	FALSE	541				
571.9291382	359.1561279	43.30379	Activator of 90 kDa heat shock protein ATPase homolog 1 OS=Homo sapiens GN=AHSA1 PE=1 SV=1		0.92	ADATNVNNWHWTER	ADATNVNNWHWTER	3	b	1	4	43.12627	sp|O95433|AHSA1_HUMAN		FALSE		0.302599996	FALSE	541				
571.9291382	1355.623901	43.30379	Activator of 90 kDa heat shock protein ATPase homolog 1 OS=Homo sapiens GN=AHSA1 PE=1 SV=1		0.92	ADATNVNNWHWTER	ADATNVNNWHWTER	3	y	1	10	43.12627	sp|O95433|AHSA1_HUMAN		FALSE		0.302599996	FALSE	541				
571.9291382	591.2885132	43.30379	Activator of 90 kDa heat shock protein ATPase homolog 1 OS=Homo sapiens GN=AHSA1 PE=1 SV=1		0.62	ADATNVNNWHWTER	ADATNVNNWHWTER	3	y	1	4	43.12627	sp|O95433|AHSA1_HUMAN		FALSE		0.302599996	FALSE	541				
571.9291382	914.4267578	43.30379	Activator of 90 kDa heat shock protein ATPase homolog 1 OS=Homo sapiens GN=AHSA1 PE=1 SV=1		0.49	ADATNVNNWHWTER	ADATNVNNWHWTER	3	y	1	6	43.12627	sp|O95433|AHSA1_HUMAN		FALSE		0.302599996	FALSE	541				
571.9291382	203.1082458	43.30379	Activator of 90 kDa heat shock protein ATPase homolog 1 OS=Homo sapiens GN=AHSA1 PE=1 SV=1		0.38	ADATNVNNWHWTER	ADATNVNNWHWTER	3	y	2	3	43.12627	sp|O95433|AHSA1_HUMAN		FALSE		0.302599996	FALSE	541				
571.9291382	486.2287292	43.30379	Activator of 90 kDa heat shock protein ATPase homolog 1 OS=Homo sapiens GN=AHSA1 PE=1 SV=1		0.31	ADATNVNNWHWTER	ADATNVNNWHWTER	3	y	3	11	43.12627	sp|O95433|AHSA1_HUMAN		FALSE		0.302599996	FALSE	541				
571.9291382	405.2092285	43.30379	Activator of 90 kDa heat shock protein ATPase homolog 1 OS=Homo sapiens GN=AHSA1 PE=1 SV=1		0.23	ADATNVNNWHWTER	ADATNVNNWHWTER	3	y	1	3	43.12627	sp|O95433|AHSA1_HUMAN		FALSE		0.302599996	FALSE	541				
571.9291382	1142.512573	43.30379	Activator of 90 kDa heat shock protein ATPase homolog 1 OS=Homo sapiens GN=AHSA1 PE=1 SV=1		0.06	ADATNVNNWHWTER	ADATNVNNWHWTER	3	y	1	8	43.12627	sp|O95433|AHSA1_HUMAN		FALSE		0.302599996	FALSE	541				
816.079834	872.4472046	81.42544	Activator of 90 kDa heat shock protein ATPase homolog 1 OS=Homo sapiens GN=AHSA1 PE=1 SV=1		0.69	VFTTQELVQAFTHAPATLEADR	VFTTQ[Dea]ELVQAFTHAPATLEADR	3	y	1	8	81.06975	sp|O95433|AHSA1_HUMAN		FALSE		0.157800004	FALSE	541		Deamidated		
816.079834	1080.543213	81.42544	Activator of 90 kDa heat shock protein ATPase homolog 1 OS=Homo sapiens GN=AHSA1 PE=1 SV=1		0.68	VFTTQELVQAFTHAPATLEADR	VFTTQ[Dea]ELVQAFTHAPATLEADR	3	y	1	10	81.06975	sp|O95433|AHSA1_HUMAN		FALSE		0.157800004	FALSE	541		Deamidated		
816.079834	603.3096924	81.42544	Activator of 90 kDa heat shock protein ATPase homolog 1 OS=Homo sapiens GN=AHSA1 PE=1 SV=1		0.49	VFTTQELVQAFTHAPATLEADR	VFTTQ[Dea]ELVQAFTHAPATLEADR	3	y	1	5	81.06975	sp|O95433|AHSA1_HUMAN		FALSE		0.157800004	FALSE	541		Deamidated		
816.079834	1527.755005	81.42544	Activator of 90 kDa heat shock protein ATPase homolog 1 OS=Homo sapiens GN=AHSA1 PE=1 SV=1		0.48	VFTTQELVQAFTHAPATLEADR	VFTTQ[Dea]ELVQAFTHAPATLEADR	3	y	1	14	81.06975	sp|O95433|AHSA1_HUMAN		FALSE		0.157800004	FALSE	541		Deamidated		
816.079834	472.2458191	81.42544	Activator of 90 kDa heat shock protein ATPase homolog 1 OS=Homo sapiens GN=AHSA1 PE=1 SV=1		0.43	VFTTQELVQAFTHAPATLEADR	VFTTQ[Dea]ELVQAFTHAPATLEADR	3	y	2	9	81.06975	sp|O95433|AHSA1_HUMAN		FALSE		0.157800004	FALSE	541		Deamidated		
816.079834	813.9153442	81.42544	Activator of 90 kDa heat shock protein ATPase homolog 1 OS=Homo sapiens GN=AHSA1 PE=1 SV=1		0.43	VFTTQELVQAFTHAPATLEADR	VFTTQ[Dea]ELVQAFTHAPATLEADR	3	y	2	15	81.06975	sp|O95433|AHSA1_HUMAN		FALSE		0.157800004	FALSE	541		Deamidated		
816.079834	870.4573975	81.42544	Activator of 90 kDa heat shock protein ATPase homolog 1 OS=Homo sapiens GN=AHSA1 PE=1 SV=1		0.37	VFTTQELVQAFTHAPATLEADR	VFTTQ[Dea]ELVQAFTHAPATLEADR	3	y	2	16	81.06975	sp|O95433|AHSA1_HUMAN		FALSE		0.157800004	FALSE	541		Deamidated		
816.079834	700.3516235	81.42544	Activator of 90 kDa heat shock protein ATPase homolog 1 OS=Homo sapiens GN=AHSA1 PE=1 SV=1		0.31	VFTTQELVQAFTHAPATLEADR	VFTTQ[Dea]ELVQAFTHAPATLEADR	3	y	3	19	81.06975	sp|O95433|AHSA1_HUMAN		FALSE		0.157800004	FALSE	541		Deamidated		
816.079834	1181.590942	81.42544	Activator of 90 kDa heat shock protein ATPase homolog 1 OS=Homo sapiens GN=AHSA1 PE=1 SV=1		0.26	VFTTQELVQAFTHAPATLEADR	VFTTQ[Dea]ELVQAFTHAPATLEADR	3	y	1	11	81.06975	sp|O95433|AHSA1_HUMAN		FALSE		0.157800004	FALSE	541		Deamidated		
816.079834	490.2256165	81.42544	Activator of 90 kDa heat shock protein ATPase homolog 1 OS=Homo sapiens GN=AHSA1 PE=1 SV=1		0.24	VFTTQELVQAFTHAPATLEADR	VFTTQ[Dea]ELVQAFTHAPATLEADR	3	y	1	4	81.06975	sp|O95433|AHSA1_HUMAN		FALSE		0.157800004	FALSE	541		Deamidated		
816.079834	247.144104	81.42544	Activator of 90 kDa heat shock protein ATPase homolog 1 OS=Homo sapiens GN=AHSA1 PE=1 SV=1		0.18	VFTTQELVQAFTHAPATLEADR	VFTTQ[Dea]ELVQAFTHAPATLEADR	3	b	1	2	81.06975	sp|O95433|AHSA1_HUMAN		FALSE		0.157800004	FALSE	541		Deamidated		
816.079834	460.2421875	81.42544	Activator of 90 kDa heat shock protein ATPase homolog 1 OS=Homo sapiens GN=AHSA1 PE=1 SV=1		0.18	VFTTQELVQAFTHAPATLEADR	VFTTQ[Dea]ELVQAFTHAPATLEADR	3	b	2	8	81.06975	sp|O95433|AHSA1_HUMAN		FALSE		0.157800004	FALSE	541		Deamidated		
816.079834	456.2344971	81.42544	Activator of 90 kDa heat shock protein ATPase homolog 1 OS=Homo sapiens GN=AHSA1 PE=1 SV=1		0.17	VFTTQELVQAFTHAPATLEADR	VFTTQ[Dea]ELVQAFTHAPATLEADR	3	b	3	12	81.06975	sp|O95433|AHSA1_HUMAN		FALSE		0.157800004	FALSE	541		Deamidated		
778.9345093	931.4818115	81.12298	Acyl-protein thioesterase 1 OS=Homo sapiens GN=LYPLA1 PE=1 SV=1		0.91	LAGVTALSCWLPLR	LAGVTALSC[CAM]WLPLR	2	y	1	7	81.14333	sp|O75608|LYPA1_HUMAN	2783793664	FALSE		0.999499977	FALSE	750				
778.9345093	1372.740601	81.12298	Acyl-protein thioesterase 1 OS=Homo sapiens GN=LYPLA1 PE=1 SV=1		0.58	LAGVTALSCWLPLR	LAGVTALSC[CAM]WLPLR	2	y	1	12	81.14333	sp|O75608|LYPA1_HUMAN	2783793664	FALSE		0.999499977	FALSE	750				
778.9345093	175.1189575	81.12298	Acyl-protein thioesterase 1 OS=Homo sapiens GN=LYPLA1 PE=1 SV=1		0.3	LAGVTALSCWLPLR	LAGVTALSC[CAM]WLPLR	2	y	1	1	81.14333	sp|O75608|LYPA1_HUMAN	2783793664	FALSE		0.999499977	FALSE	750				
778.9345093	1216.650635	81.12298	Acyl-protein thioesterase 1 OS=Homo sapiens GN=LYPLA1 PE=1 SV=1		0.27	LAGVTALSCWLPLR	LAGVTALSC[CAM]WLPLR	2	y	1	10	81.14333	sp|O75608|LYPA1_HUMAN	2783793664	FALSE		0.999499977	FALSE	750				
778.9345093	442.2660217	81.12298	Acyl-protein thioesterase 1 OS=Homo sapiens GN=LYPLA1 PE=1 SV=1		0.18	LAGVTALSCWLPLR	LAGVTALSC[CAM]WLPLR	2	b	1	5	81.14333	sp|O75608|LYPA1_HUMAN	2783793664	FALSE		0.999499977	FALSE	750				
778.9345093	242.1499176	81.12298	Acyl-protein thioesterase 1 OS=Homo sapiens GN=LYPLA1 PE=1 SV=1		0.17	LAGVTALSCWLPLR	LAGVTALSC[CAM]WLPLR	2	b	1	3	81.14333	sp|O75608|LYPA1_HUMAN	2783793664	FALSE		0.999499977	FALSE	750				
778.9345093	513.3031006	81.12298	Acyl-protein thioesterase 1 OS=Homo sapiens GN=LYPLA1 PE=1 SV=1		0.14	LAGVTALSCWLPLR	LAGVTALSC[CAM]WLPLR	2	b	1	6	81.14333	sp|O75608|LYPA1_HUMAN	2783793664	FALSE		0.999499977	FALSE	750				
778.9345093	1044.565918	81.12298	Acyl-protein thioesterase 1 OS=Homo sapiens GN=LYPLA1 PE=1 SV=1		0.14	LAGVTALSCWLPLR	LAGVTALSC[CAM]WLPLR	2	y	1	8	81.14333	sp|O75608|LYPA1_HUMAN	2783793664	FALSE		0.999499977	FALSE	750				
561.7930908	618.3205566	47.41549	Adenine phosphoribosyltransferase OS=Homo sapiens GN=APRT PE=1 SV=2		8.47	IDYIAGLDSR	IDYIAGLDSR	2	y	1	6	48.08538	sp|P07741|APT_HUMAN	7.27491E+12	FALSE		0.999899983	FALSE	315				
561.7930908	392.1816101	47.41549	Adenine phosphoribosyltransferase OS=Homo sapiens GN=APRT PE=1 SV=2		3.79	IDYIAGLDSR	IDYIAGLDSR	2	b	1	3	48.08538	sp|P07741|APT_HUMAN	7.27491E+12	FALSE		0.999899983	FALSE	315				
561.7930908	731.4046021	47.41549	Adenine phosphoribosyltransferase OS=Homo sapiens GN=APRT PE=1 SV=2		3.79	IDYIAGLDSR	IDYIAGLDSR	2	y	1	7	48.08538	sp|P07741|APT_HUMAN	7.27491E+12	FALSE		0.999899983	FALSE	315				
561.7930908	746.4083252	47.41549	Adenine phosphoribosyltransferase OS=Homo sapiens GN=APRT PE=1 SV=2		3.39	IDYIAGLDSR	IDYIAGLDSR	2	b	1	7	48.08538	sp|P07741|APT_HUMAN	7.27491E+12	FALSE		0.999899983	FALSE	315				
561.7930908	262.1509705	47.41549	Adenine phosphoribosyltransferase OS=Homo sapiens GN=APRT PE=1 SV=2		3.32	IDYIAGLDSR	IDYIAGLDSR	2	y	1	2	48.08538	sp|P07741|APT_HUMAN	7.27491E+12	FALSE		0.999899983	FALSE	315				
561.7930908	229.1182861	47.41549	Adenine phosphoribosyltransferase OS=Homo sapiens GN=APRT PE=1 SV=2		1.49	IDYIAGLDSR	IDYIAGLDSR	2	b	1	2	48.08538	sp|P07741|APT_HUMAN	7.27491E+12	FALSE		0.999899983	FALSE	315				
561.7930908	894.4679565	47.41549	Adenine phosphoribosyltransferase OS=Homo sapiens GN=APRT PE=1 SV=2		1.49	IDYIAGLDSR	IDYIAGLDSR	2	y	1	8	48.08538	sp|P07741|APT_HUMAN	7.27491E+12	FALSE		0.999899983	FALSE	315				
561.7930908	490.2619934	47.41549	Adenine phosphoribosyltransferase OS=Homo sapiens GN=APRT PE=1 SV=2		1.02	IDYIAGLDSR	IDYIAGLDSR	2	y	1	4	48.08538	sp|P07741|APT_HUMAN	7.27491E+12	FALSE		0.999899983	FALSE	315				
561.7930908	547.2834473	47.41549	Adenine phosphoribosyltransferase OS=Homo sapiens GN=APRT PE=1 SV=2		0.94	IDYIAGLDSR	IDYIAGLDSR	2	y	1	5	48.08538	sp|P07741|APT_HUMAN	7.27491E+12	FALSE		0.999899983	FALSE	315				
561.7930908	576.3027954	47.41549	Adenine phosphoribosyltransferase OS=Homo sapiens GN=APRT PE=1 SV=2		0.94	IDYIAGLDSR	IDYIAGLDSR	2	b	1	5	48.08538	sp|P07741|APT_HUMAN	7.27491E+12	FALSE		0.999899983	FALSE	315				
561.7930908	1009.494873	47.41549	Adenine phosphoribosyltransferase OS=Homo sapiens GN=APRT PE=1 SV=2		0.28	IDYIAGLDSR	IDYIAGLDSR	2	y	1	9	48.08538	sp|P07741|APT_HUMAN	7.27491E+12	FALSE		0.999899983	FALSE	315				
665.3358765	644.3726196	54.57108	Adenine phosphoribosyltransferase OS=Homo sapiens GN=APRT PE=1 SV=2		7.94	ADSELQLVEQR	[1Ac]-ADSELQLVEQR	2	y	1	5	54.73415	sp|P07741|APT_HUMAN	5.08025E+14	FALSE		0.999000013	FALSE	315		Protein Terminal Acetyl	1Ac	
665.3358765	558.2406006	54.57108	Adenine phosphoribosyltransferase OS=Homo sapiens GN=APRT PE=1 SV=2		7.27	ADSELQLVEQR	[1Ac]-ADSELQLVEQR	2	b	1	5	54.73415	sp|P07741|APT_HUMAN	5.08025E+14	FALSE		0.999000013	FALSE	315		Protein Terminal Acetyl	1Ac	
665.3358765	772.4311523	54.57108	Adenine phosphoribosyltransferase OS=Homo sapiens GN=APRT PE=1 SV=2		7.27	ADSELQLVEQR	[1Ac]-ADSELQLVEQR	2	y	1	6	54.73415	sp|P07741|APT_HUMAN	5.08025E+14	FALSE		0.999000013	FALSE	315		Protein Terminal Acetyl	1Ac	
665.3358765	445.1565247	54.57108	Adenine phosphoribosyltransferase OS=Homo sapiens GN=APRT PE=1 SV=2		6.36	ADSELQLVEQR	[1Ac]-ADSELQLVEQR	2	b	1	4	54.73415	sp|P07741|APT_HUMAN	5.08025E+14	FALSE		0.999000013	FALSE	315		Protein Terminal Acetyl	1Ac	
665.3358765	885.5152588	54.57108	Adenine phosphoribosyltransferase OS=Homo sapiens GN=APRT PE=1 SV=2		6.36	ADSELQLVEQR	[1Ac]-ADSELQLVEQR	2	y	1	7	54.73415	sp|P07741|APT_HUMAN	5.08025E+14	FALSE		0.999000013	FALSE	315		Protein Terminal Acetyl	1Ac	
665.3358765	432.2201233	54.57108	Adenine phosphoribosyltransferase OS=Homo sapiens GN=APRT PE=1 SV=2		6.05	ADSELQLVEQR	[1Ac]-ADSELQLVEQR	2	y	1	3	54.73415	sp|P07741|APT_HUMAN	5.08025E+14	FALSE		0.999000013	FALSE	315		Protein Terminal Acetyl	1Ac	
665.3358765	531.2885132	54.57108	Adenine phosphoribosyltransferase OS=Homo sapiens GN=APRT PE=1 SV=2		5.6	ADSELQLVEQR	[1Ac]-ADSELQLVEQR	2	y	1	4	54.73415	sp|P07741|APT_HUMAN	5.08025E+14	FALSE		0.999000013	FALSE	315		Protein Terminal Acetyl	1Ac	
665.3358765	799.3832397	54.57108	Adenine phosphoribosyltransferase OS=Homo sapiens GN=APRT PE=1 SV=2		5.6	ADSELQLVEQR	[1Ac]-ADSELQLVEQR	2	b	1	7	54.73415	sp|P07741|APT_HUMAN	5.08025E+14	FALSE		0.999000013	FALSE	315		Protein Terminal Acetyl	1Ac	
665.3358765	303.1775208	54.57108	Adenine phosphoribosyltransferase OS=Homo sapiens GN=APRT PE=1 SV=2		3.1	ADSELQLVEQR	[1Ac]-ADSELQLVEQR	2	y	1	2	54.73415	sp|P07741|APT_HUMAN	5.08025E+14	FALSE		0.999000013	FALSE	315		Protein Terminal Acetyl	1Ac	
665.3358765	316.1139221	54.57108	Adenine phosphoribosyltransferase OS=Homo sapiens GN=APRT PE=1 SV=2		0.66	ADSELQLVEQR	[1Ac]-ADSELQLVEQR	2	b	1	3	54.73415	sp|P07741|APT_HUMAN	5.08025E+14	FALSE		0.999000013	FALSE	315		Protein Terminal Acetyl	1Ac	
665.3358765	1014.557861	54.57108	Adenine phosphoribosyltransferase OS=Homo sapiens GN=APRT PE=1 SV=2		0.66	ADSELQLVEQR	[1Ac]-ADSELQLVEQR	2	y	1	8	54.73415	sp|P07741|APT_HUMAN	5.08025E+14	FALSE		0.999000013	FALSE	315		Protein Terminal Acetyl	1Ac	
665.3358765	229.0818939	54.57108	Adenine phosphoribosyltransferase OS=Homo sapiens GN=APRT PE=1 SV=2		0.39	ADSELQLVEQR	[1Ac]-ADSELQLVEQR	2	b	1	2	54.73415	sp|P07741|APT_HUMAN	5.08025E+14	FALSE		0.999000013	FALSE	315		Protein Terminal Acetyl	1Ac	
482.264679	665.3798828	47.28875	Adenine phosphoribosyltransferase OS=Homo sapiens GN=APRT PE=1 SV=2		32.76	DISPVLKDPASFR	DISPVLKDPASFR	3	y	2	12	48.81297	sp|P07741|APT_HUMAN	224212656	FALSE		0.992999971	FALSE	315				
482.264679	577.3092651	47.28875	Adenine phosphoribosyltransferase OS=Homo sapiens GN=APRT PE=1 SV=2		13.52	DISPVLKDPASFR	DISPVLKDPASFR	3	y	1	5	48.81297	sp|P07741|APT_HUMAN	224212656	FALSE		0.992999971	FALSE	315				
482.264679	229.1182861	47.28875	Adenine phosphoribosyltransferase OS=Homo sapiens GN=APRT PE=1 SV=2		10.11	DISPVLKDPASFR	DISPVLKDPASFR	3	b	1	2	48.81297	sp|P07741|APT_HUMAN	224212656	FALSE		0.992999971	FALSE	315				
482.264679	1216.668457	47.28875	Adenine phosphoribosyltransferase OS=Homo sapiens GN=APRT PE=1 SV=2		10.11	DISPVLKDPASFR	DISPVLKDPASFR	3	y	1	11	48.81297	sp|P07741|APT_HUMAN	224212656	FALSE		0.992999971	FALSE	315				
482.264679	512.2714844	47.28875	Adenine phosphoribosyltransferase OS=Homo sapiens GN=APRT PE=1 SV=2		3.13	DISPVLKDPASFR	DISPVLKDPASFR	3	b	1	5	48.81297	sp|P07741|APT_HUMAN	224212656	FALSE		0.992999971	FALSE	315				
482.264679	933.5152588	47.28875	Adenine phosphoribosyltransferase OS=Homo sapiens GN=APRT PE=1 SV=2		3.13	DISPVLKDPASFR	DISPVLKDPASFR	3	y	1	8	48.81297	sp|P07741|APT_HUMAN	224212656	FALSE		0.992999971	FALSE	315				
482.264679	316.1502991	47.28875	Adenine phosphoribosyltransferase OS=Homo sapiens GN=APRT PE=1 SV=2		3.04	DISPVLKDPASFR	DISPVLKDPASFR	3	b	1	3	48.81297	sp|P07741|APT_HUMAN	224212656	FALSE		0.992999971	FALSE	315				
482.264679	1129.636475	47.28875	Adenine phosphoribosyltransferase OS=Homo sapiens GN=APRT PE=1 SV=2		3.04	DISPVLKDPASFR	DISPVLKDPASFR	3	y	1	10	48.81297	sp|P07741|APT_HUMAN	224212656	FALSE		0.992999971	FALSE	315				
482.264679	483.2687378	47.28875	Adenine phosphoribosyltransferase OS=Homo sapiens GN=APRT PE=1 SV=2		1.92	DISPVLKDPASFR	DISPVLKDPASFR	3	b	2	9	48.81297	sp|P07741|APT_HUMAN	224212656	FALSE		0.992999971	FALSE	315				
482.264679	375.2046509	47.28875	Adenine phosphoribosyltransferase OS=Homo sapiens GN=APRT PE=1 SV=2		1.38	DISPVLKDPASFR	DISPVLKDPASFR	3	b	3	11	48.81297	sp|P07741|APT_HUMAN	224212656	FALSE		0.992999971	FALSE	315				
482.264679	175.1189575	47.28875	Adenine phosphoribosyltransferase OS=Homo sapiens GN=APRT PE=1 SV=2		1.34	DISPVLKDPASFR	DISPVLKDPASFR	3	y	1	1	48.81297	sp|P07741|APT_HUMAN	224212656	FALSE		0.992999971	FALSE	315				
482.264679	413.203064	47.28875	Adenine phosphoribosyltransferase OS=Homo sapiens GN=APRT PE=1 SV=2		1.3	DISPVLKDPASFR	DISPVLKDPASFR	3	b	1	4	48.81297	sp|P07741|APT_HUMAN	224212656	FALSE		0.992999971	FALSE	315				
482.264679	1032.583618	47.28875	Adenine phosphoribosyltransferase OS=Homo sapiens GN=APRT PE=1 SV=2		1.3	DISPVLKDPASFR	DISPVLKDPASFR	3	y	1	9	48.81297	sp|P07741|APT_HUMAN	224212656	FALSE		0.992999971	FALSE	315				
482.264679	322.1873779	47.28875	Adenine phosphoribosyltransferase OS=Homo sapiens GN=APRT PE=1 SV=2		1.19	DISPVLKDPASFR	DISPVLKDPASFR	3	y	1	2	48.81297	sp|P07741|APT_HUMAN	224212656	FALSE		0.992999971	FALSE	315				
482.264679	625.3555298	47.28875	Adenine phosphoribosyltransferase OS=Homo sapiens GN=APRT PE=1 SV=2		1.12	DISPVLKDPASFR	DISPVLKDPASFR	3	b	1	6	48.81297	sp|P07741|APT_HUMAN	224212656	FALSE		0.992999971	FALSE	315				
482.264679	820.4311523	47.28875	Adenine phosphoribosyltransferase OS=Homo sapiens GN=APRT PE=1 SV=2		1.12	DISPVLKDPASFR	DISPVLKDPASFR	3	y	1	7	48.81297	sp|P07741|APT_HUMAN	224212656	FALSE		0.992999971	FALSE	315				
792.4030151	818.3950806	82.99404	Adenine phosphoribosyltransferase OS=Homo sapiens GN=APRT PE=1 SV=2		0.82	VVVVDDLLATGGTMNAACELLGR	VVVVDDLLATGGTMN[Dea]AAC[CAM]ELLGR	3	y	2	16	82.63102	sp|P07741|APT_HUMAN		FALSE		0.988399982	FALSE	315		Deamidated		
792.4030151	889.4559937	82.99404	Adenine phosphoribosyltransferase OS=Homo sapiens GN=APRT PE=1 SV=2		0.58	VVVVDDLLATGGTMNAACELLGR	VVVVDDLLATGGTMN[Dea]AAC[CAM]ELLGR	3	y	1	8	82.63102	sp|P07741|APT_HUMAN		FALSE		0.988399982	FALSE	315		Deamidated		
792.4030151	232.1404114	82.99404	Adenine phosphoribosyltransferase OS=Homo sapiens GN=APRT PE=1 SV=2		0.56	VVVVDDLLATGGTMNAACELLGR	VVVVDDLLATGGTMN[Dea]AAC[CAM]ELLGR	3	y	1	2	82.63102	sp|P07741|APT_HUMAN		FALSE		0.988399982	FALSE	315		Deamidated		
792.4030151	1240.678345	82.99404	Adenine phosphoribosyltransferase OS=Homo sapiens GN=APRT PE=1 SV=2		0.55	VVVVDDLLATGGTMNAACELLGR	VVVVDDLLATGGTMN[Dea]AAC[CAM]ELLGR	3	b	1	13	82.63102	sp|P07741|APT_HUMAN		FALSE		0.988399982	FALSE	315		Deamidated		
792.4030151	1350.614014	82.99404	Adenine phosphoribosyltransferase OS=Homo sapiens GN=APRT PE=1 SV=2		0.37	VVVVDDLLATGGTMNAACELLGR	VVVVDDLLATGGTMN[Dea]AAC[CAM]ELLGR	3	y	1	13	82.63102	sp|P07741|APT_HUMAN		FALSE		0.988399982	FALSE	315		Deamidated		
792.4030151	759.380188	82.99404	Adenine phosphoribosyltransferase OS=Homo sapiens GN=APRT PE=1 SV=2		0.28	VVVVDDLLATGGTMNAACELLGR	VVVVDDLLATGGTMN[Dea]AAC[CAM]ELLGR	3	y	3	22	82.63102	sp|P07741|APT_HUMAN		FALSE		0.988399982	FALSE	315		Deamidated		
792.4030151	285.1724854	82.99404	Adenine phosphoribosyltransferase OS=Homo sapiens GN=APRT PE=1 SV=2		0.24	VVVVDDLLATGGTMNAACELLGR	VVVVDDLLATGGTMN[Dea]AAC[CAM]ELLGR	3	b	3	8	82.63102	sp|P07741|APT_HUMAN		FALSE		0.988399982	FALSE	315		Deamidated		
792.4030151	294.1791992	82.99404	Adenine phosphoribosyltransferase OS=Homo sapiens GN=APRT PE=1 SV=2		0.21	VVVVDDLLATGGTMNAACELLGR	VVVVDDLLATGGTMN[Dea]AAC[CAM]ELLGR	3	y	2	5	82.63102	sp|P07741|APT_HUMAN		FALSE		0.988399982	FALSE	315		Deamidated		
792.4030151	587.3511353	82.99404	Adenine phosphoribosyltransferase OS=Homo sapiens GN=APRT PE=1 SV=2		0.21	VVVVDDLLATGGTMNAACELLGR	VVVVDDLLATGGTMN[Dea]AAC[CAM]ELLGR	3	y	1	5	82.63102	sp|P07741|APT_HUMAN		FALSE		0.988399982	FALSE	315		Deamidated		
792.4030151	853.5029297	82.99404	Adenine phosphoribosyltransferase OS=Homo sapiens GN=APRT PE=1 SV=2		0.21	VVVVDDLLATGGTMNAACELLGR	VVVVDDLLATGGTMN[Dea]AAC[CAM]ELLGR	3	b	1	8	82.63102	sp|P07741|APT_HUMAN		FALSE		0.988399982	FALSE	315		Deamidated		
792.4030151	627.3348389	82.99404	Adenine phosphoribosyltransferase OS=Homo sapiens GN=APRT PE=1 SV=2		0.19	VVVVDDLLATGGTMNAACELLGR	VVVVDDLLATGGTMN[Dea]AAC[CAM]ELLGR	3	b	1	6	82.63102	sp|P07741|APT_HUMAN		FALSE		0.988399982	FALSE	315		Deamidated		
792.4030151	747.3817749	82.99404	Adenine phosphoribosyltransferase OS=Homo sapiens GN=APRT PE=1 SV=2		0.19	VVVVDDLLATGGTMNAACELLGR	VVVVDDLLATGGTMN[Dea]AAC[CAM]ELLGR	3	y	1	6	82.63102	sp|P07741|APT_HUMAN		FALSE		0.988399982	FALSE	315		Deamidated		
792.4030151	458.3085327	82.99404	Adenine phosphoribosyltransferase OS=Homo sapiens GN=APRT PE=1 SV=2		0.13	VVVVDDLLATGGTMNAACELLGR	VVVVDDLLATGGTMN[Dea]AAC[CAM]ELLGR	3	y	1	4	82.63102	sp|P07741|APT_HUMAN		FALSE		0.988399982	FALSE	315		Deamidated		
1024.000488	1551.760742	60.57152	Adenine phosphoribosyltransferase OS=Homo sapiens GN=APRT PE=1 SV=2		0.15	GKLPGPTLWASYSLEYGK	GKLPGPT[Pho]LWASYSLEYGK	2	b	1	14	60.3133	sp|P07741|APT_HUMAN		FALSE		0.3741	FALSE	315		"Phospho(Ser,Thr)"		
1024.000488	1030.512085	60.57152	Adenine phosphoribosyltransferase OS=Homo sapiens GN=APRT PE=1 SV=2		0.05	GKLPGPTLWASYSLEYGK	GKLPGPT[Pho]LWASYSLEYGK	2	b	1	9	60.3133	sp|P07741|APT_HUMAN		FALSE		0.3741	FALSE	315		"Phospho(Ser,Thr)"		
1024.000488	1203.568115	60.57152	Adenine phosphoribosyltransferase OS=Homo sapiens GN=APRT PE=1 SV=2		0.03	GKLPGPTLWASYSLEYGK	GKLPGPT[Pho]LWASYSLEYGK	2	y	1	10	60.3133	sp|P07741|APT_HUMAN		FALSE		0.3741	FALSE	315		"Phospho(Ser,Thr)"		
628.8458862	628.8458862	36.58888	Adenosylhomocysteinase OS=Homo sapiens GN=AHCY PE=1 SV=4		9.42	VPAINVNDSVTK	VPAINVNDSVTK	2	y	2	12	36.791	sp|P23526|SAHH_HUMAN	5.66387E+13	FALSE		1	FALSE	132				
628.8458862	876.4421387	36.58888	Adenosylhomocysteinase OS=Homo sapiens GN=AHCY PE=1 SV=4		6.33	VPAINVNDSVTK	VPAINVNDSVTK	2	y	1	8	36.791	sp|P23526|SAHH_HUMAN	5.66387E+13	FALSE		1	FALSE	132				
628.8458862	1157.616089	36.58888	Adenosylhomocysteinase OS=Homo sapiens GN=AHCY PE=1 SV=4		5.5	VPAINVNDSVTK	VPAINVNDSVTK	2	y	1	11	36.791	sp|P23526|SAHH_HUMAN	5.66387E+13	FALSE		1	FALSE	132				
628.8458862	197.1284485	36.58888	Adenosylhomocysteinase OS=Homo sapiens GN=AHCY PE=1 SV=4		5.46	VPAINVNDSVTK	VPAINVNDSVTK	2	b	1	2	36.791	sp|P23526|SAHH_HUMAN	5.66387E+13	FALSE		1	FALSE	132				
628.8458862	1060.563354	36.58888	Adenosylhomocysteinase OS=Homo sapiens GN=AHCY PE=1 SV=4		5.46	VPAINVNDSVTK	VPAINVNDSVTK	2	y	1	10	36.791	sp|P23526|SAHH_HUMAN	5.66387E+13	FALSE		1	FALSE	132				
628.8458862	268.1655579	36.58888	Adenosylhomocysteinase OS=Homo sapiens GN=AHCY PE=1 SV=4		3.62	VPAINVNDSVTK	VPAINVNDSVTK	2	b	1	3	36.791	sp|P23526|SAHH_HUMAN	5.66387E+13	FALSE		1	FALSE	132				
628.8458862	989.5261841	36.58888	Adenosylhomocysteinase OS=Homo sapiens GN=AHCY PE=1 SV=4		3.62	VPAINVNDSVTK	VPAINVNDSVTK	2	y	1	9	36.791	sp|P23526|SAHH_HUMAN	5.66387E+13	FALSE		1	FALSE	132				
628.8458862	434.2609253	36.58888	Adenosylhomocysteinase OS=Homo sapiens GN=AHCY PE=1 SV=4		1.9	VPAINVNDSVTK	VPAINVNDSVTK	2	y	1	4	36.791	sp|P23526|SAHH_HUMAN	5.66387E+13	FALSE		1	FALSE	132				
628.8458862	823.4308472	36.58888	Adenosylhomocysteinase OS=Homo sapiens GN=AHCY PE=1 SV=4		1.9	VPAINVNDSVTK	VPAINVNDSVTK	2	b	1	8	36.791	sp|P23526|SAHH_HUMAN	5.66387E+13	FALSE		1	FALSE	132				
628.8458862	594.3609619	36.58888	Adenosylhomocysteinase OS=Homo sapiens GN=AHCY PE=1 SV=4		1.81	VPAINVNDSVTK	VPAINVNDSVTK	2	b	1	6	36.791	sp|P23526|SAHH_HUMAN	5.66387E+13	FALSE		1	FALSE	132				
628.8458862	663.3308105	36.58888	Adenosylhomocysteinase OS=Homo sapiens GN=AHCY PE=1 SV=4		1.81	VPAINVNDSVTK	VPAINVNDSVTK	2	y	1	6	36.791	sp|P23526|SAHH_HUMAN	5.66387E+13	FALSE		1	FALSE	132				
628.8458862	248.1499176	36.58888	Adenosylhomocysteinase OS=Homo sapiens GN=AHCY PE=1 SV=4		0.66	VPAINVNDSVTK	VPAINVNDSVTK	2	b	2	5	36.791	sp|P23526|SAHH_HUMAN	5.66387E+13	FALSE		1	FALSE	132				
628.8458862	495.2667236	36.58888	Adenosylhomocysteinase OS=Homo sapiens GN=AHCY PE=1 SV=4		0.66	VPAINVNDSVTK	VPAINVNDSVTK	2	y	2	9	36.791	sp|P23526|SAHH_HUMAN	5.66387E+13	FALSE		1	FALSE	132				
628.8458862	762.399231	36.58888	Adenosylhomocysteinase OS=Homo sapiens GN=AHCY PE=1 SV=4		0.66	VPAINVNDSVTK	VPAINVNDSVTK	2	y	1	7	36.791	sp|P23526|SAHH_HUMAN	5.66387E+13	FALSE		1	FALSE	132				
628.8458862	549.2878418	36.58888	Adenosylhomocysteinase OS=Homo sapiens GN=AHCY PE=1 SV=4		0.53	VPAINVNDSVTK	VPAINVNDSVTK	2	y	1	5	36.791	sp|P23526|SAHH_HUMAN	5.66387E+13	FALSE		1	FALSE	132				
628.8458862	191.1284485	36.58888	Adenosylhomocysteinase OS=Homo sapiens GN=AHCY PE=1 SV=4		0.52	VPAINVNDSVTK	VPAINVNDSVTK	2	b	2	4	36.791	sp|P23526|SAHH_HUMAN	5.66387E+13	FALSE		1	FALSE	132				
628.8458862	347.2288818	36.58888	Adenosylhomocysteinase OS=Homo sapiens GN=AHCY PE=1 SV=4		0.33	VPAINVNDSVTK	VPAINVNDSVTK	2	y	1	3	36.791	sp|P23526|SAHH_HUMAN	5.66387E+13	FALSE		1	FALSE	132				
567.8113403	369.2496338	35.71087	Adenosylhomocysteinase OS=Homo sapiens GN=AHCY PE=1 SV=4		13.59	VAVVAGYGDVGK	VAVVAGYGDVGK	2	b	1	4	36.17663	sp|P23526|SAHH_HUMAN	9.194E+12	FALSE		1	FALSE	132				
567.8113403	766.3729858	35.71087	Adenosylhomocysteinase OS=Homo sapiens GN=AHCY PE=1 SV=4		13.59	VAVVAGYGDVGK	VAVVAGYGDVGK	2	y	1	8	36.17663	sp|P23526|SAHH_HUMAN	9.194E+12	FALSE		1	FALSE	132				
567.8113403	440.2867432	35.71087	Adenosylhomocysteinase OS=Homo sapiens GN=AHCY PE=1 SV=4		10.6	VAVVAGYGDVGK	VAVVAGYGDVGK	2	b	1	5	36.17663	sp|P23526|SAHH_HUMAN	9.194E+12	FALSE		1	FALSE	132				
567.8113403	695.3358765	35.71087	Adenosylhomocysteinase OS=Homo sapiens GN=AHCY PE=1 SV=4		10.6	VAVVAGYGDVGK	VAVVAGYGDVGK	2	y	1	7	36.17663	sp|P23526|SAHH_HUMAN	9.194E+12	FALSE		1	FALSE	132				
567.8113403	270.1812134	35.71087	Adenosylhomocysteinase OS=Homo sapiens GN=AHCY PE=1 SV=4		7.79	VAVVAGYGDVGK	VAVVAGYGDVGK	2	b	1	3	36.17663	sp|P23526|SAHH_HUMAN	9.194E+12	FALSE		1	FALSE	132				
567.8113403	865.4414063	35.71087	Adenosylhomocysteinase OS=Homo sapiens GN=AHCY PE=1 SV=4		7.79	VAVVAGYGDVGK	VAVVAGYGDVGK	2	y	1	9	36.17663	sp|P23526|SAHH_HUMAN	9.194E+12	FALSE		1	FALSE	132				
567.8113403	171.1128082	35.71087	Adenosylhomocysteinase OS=Homo sapiens GN=AHCY PE=1 SV=4		3.59	VAVVAGYGDVGK	VAVVAGYGDVGK	2	b	1	2	36.17663	sp|P23526|SAHH_HUMAN	9.194E+12	FALSE		1	FALSE	132				
567.8113403	964.5098267	35.71087	Adenosylhomocysteinase OS=Homo sapiens GN=AHCY PE=1 SV=4		3.59	VAVVAGYGDVGK	VAVVAGYGDVGK	2	y	1	10	36.17663	sp|P23526|SAHH_HUMAN	9.194E+12	FALSE		1	FALSE	132				
567.8113403	931.4883423	35.71087	Adenosylhomocysteinase OS=Homo sapiens GN=AHCY PE=1 SV=4		1.27	VAVVAGYGDVGK	VAVVAGYGDVGK	2	b	1	10	36.17663	sp|P23526|SAHH_HUMAN	9.194E+12	FALSE		1	FALSE	132				
567.8113403	638.3143921	35.71087	Adenosylhomocysteinase OS=Homo sapiens GN=AHCY PE=1 SV=4		1	VAVVAGYGDVGK	VAVVAGYGDVGK	2	y	1	6	36.17663	sp|P23526|SAHH_HUMAN	9.194E+12	FALSE		1	FALSE	132				
567.8113403	475.2510986	35.71087	Adenosylhomocysteinase OS=Homo sapiens GN=AHCY PE=1 SV=4		0.76	VAVVAGYGDVGK	VAVVAGYGDVGK	2	y	1	5	36.17663	sp|P23526|SAHH_HUMAN	9.194E+12	FALSE		1	FALSE	132				
567.8113403	1035.546997	35.71087	Adenosylhomocysteinase OS=Homo sapiens GN=AHCY PE=1 SV=4		0.72	VAVVAGYGDVGK	VAVVAGYGDVGK	2	y	1	11	36.17663	sp|P23526|SAHH_HUMAN	9.194E+12	FALSE		1	FALSE	132				
550.2774048	171.1128082	35.79723	Adenosylhomocysteinase OS=Homo sapiens GN=AHCY PE=1 SV=4		10.37	GISEETTTGVHNLYK	GISEETTTGVHNLYK	3	b	1	2	36.05062	sp|P23526|SAHH_HUMAN	9.53824E+11	FALSE		1	FALSE	132				
550.2774048	1478.712158	35.79723	Adenosylhomocysteinase OS=Homo sapiens GN=AHCY PE=1 SV=4		10.37	GISEETTTGVHNLYK	GISEETTTGVHNLYK	3	y	1	13	36.05062	sp|P23526|SAHH_HUMAN	9.53824E+11	FALSE		1	FALSE	132				
550.2774048	674.3620605	35.79723	Adenosylhomocysteinase OS=Homo sapiens GN=AHCY PE=1 SV=4		4.46	GISEETTTGVHNLYK	GISEETTTGVHNLYK	3	y	1	5	36.05062	sp|P23526|SAHH_HUMAN	9.53824E+11	FALSE		1	FALSE	132				
550.2774048	975.4629517	35.79723	Adenosylhomocysteinase OS=Homo sapiens GN=AHCY PE=1 SV=4		4.46	GISEETTTGVHNLYK	GISEETTTGVHNLYK	3	b	1	10	36.05062	sp|P23526|SAHH_HUMAN	9.53824E+11	FALSE		1	FALSE	132				
550.2774048	819.3730469	35.79723	Adenosylhomocysteinase OS=Homo sapiens GN=AHCY PE=1 SV=4		4.28	GISEETTTGVHNLYK	GISEETTTGVHNLYK	3	b	1	8	36.05062	sp|P23526|SAHH_HUMAN	9.53824E+11	FALSE		1	FALSE	132				
550.2774048	830.4519043	35.79723	Adenosylhomocysteinase OS=Homo sapiens GN=AHCY PE=1 SV=4		4.28	GISEETTTGVHNLYK	GISEETTTGVHNLYK	3	y	1	7	36.05062	sp|P23526|SAHH_HUMAN	9.53824E+11	FALSE		1	FALSE	132				
550.2774048	931.4995728	35.79723	Adenosylhomocysteinase OS=Homo sapiens GN=AHCY PE=1 SV=4		4.12	GISEETTTGVHNLYK	GISEETTTGVHNLYK	3	y	1	8	36.05062	sp|P23526|SAHH_HUMAN	9.53824E+11	FALSE		1	FALSE	132				
550.2774048	1032.547241	35.79723	Adenosylhomocysteinase OS=Homo sapiens GN=AHCY PE=1 SV=4		3.58	GISEETTTGVHNLYK	GISEETTTGVHNLYK	3	y	1	9	36.05062	sp|P23526|SAHH_HUMAN	9.53824E+11	FALSE		1	FALSE	132				
550.2774048	1133.594971	35.79723	Adenosylhomocysteinase OS=Homo sapiens GN=AHCY PE=1 SV=4		2.32	GISEETTTGVHNLYK	GISEETTTGVHNLYK	3	y	1	10	36.05062	sp|P23526|SAHH_HUMAN	9.53824E+11	FALSE		1	FALSE	132				
550.2774048	773.4304199	35.79723	Adenosylhomocysteinase OS=Homo sapiens GN=AHCY PE=1 SV=4		2.23	GISEETTTGVHNLYK	GISEETTTGVHNLYK	3	y	1	6	36.05062	sp|P23526|SAHH_HUMAN	9.53824E+11	FALSE		1	FALSE	132				
550.2774048	537.3031006	35.79723	Adenosylhomocysteinase OS=Homo sapiens GN=AHCY PE=1 SV=4		1.88	GISEETTTGVHNLYK	GISEETTTGVHNLYK	3	y	1	4	36.05062	sp|P23526|SAHH_HUMAN	9.53824E+11	FALSE		1	FALSE	132				
550.2774048	544.2738647	35.79723	Adenosylhomocysteinase OS=Homo sapiens GN=AHCY PE=1 SV=4		1.41	GISEETTTGVHNLYK	GISEETTTGVHNLYK	3	b	3	15	36.05062	sp|P23526|SAHH_HUMAN	9.53824E+11	FALSE		1	FALSE	132				
550.2774048	567.3010864	35.79723	Adenosylhomocysteinase OS=Homo sapiens GN=AHCY PE=1 SV=4		1.3	GISEETTTGVHNLYK	GISEETTTGVHNLYK	3	y	2	10	36.05062	sp|P23526|SAHH_HUMAN	9.53824E+11	FALSE		1	FALSE	132				
550.2774048	147.1128082	35.79723	Adenosylhomocysteinase OS=Homo sapiens GN=AHCY PE=1 SV=4		1.2	GISEETTTGVHNLYK	GISEETTTGVHNLYK	3	y	1	1	36.05062	sp|P23526|SAHH_HUMAN	9.53824E+11	FALSE		1	FALSE	132				
550.2774048	310.1761475	35.79723	Adenosylhomocysteinase OS=Homo sapiens GN=AHCY PE=1 SV=4		1.19	GISEETTTGVHNLYK	GISEETTTGVHNLYK	3	y	1	2	36.05062	sp|P23526|SAHH_HUMAN	9.53824E+11	FALSE		1	FALSE	132				
550.2774048	1391.680176	35.79723	Adenosylhomocysteinase OS=Homo sapiens GN=AHCY PE=1 SV=4		0.95	GISEETTTGVHNLYK	GISEETTTGVHNLYK	3	y	1	12	36.05062	sp|P23526|SAHH_HUMAN	9.53824E+11	FALSE		1	FALSE	132				
550.2774048	387.2188721	35.79723	Adenosylhomocysteinase OS=Homo sapiens GN=AHCY PE=1 SV=4		0.51	GISEETTTGVHNLYK	GISEETTTGVHNLYK	3	y	2	6	36.05062	sp|P23526|SAHH_HUMAN	9.53824E+11	FALSE		1	FALSE	132				
550.2774048	1262.637573	35.79723	Adenosylhomocysteinase OS=Homo sapiens GN=AHCY PE=1 SV=4		0.51	GISEETTTGVHNLYK	GISEETTTGVHNLYK	3	y	1	11	36.05062	sp|P23526|SAHH_HUMAN	9.53824E+11	FALSE		1	FALSE	132				
550.2774048	447.2211304	35.79723	Adenosylhomocysteinase OS=Homo sapiens GN=AHCY PE=1 SV=4		0.47	GISEETTTGVHNLYK	GISEETTTGVHNLYK	3	b	3	13	36.05062	sp|P23526|SAHH_HUMAN	9.53824E+11	FALSE		1	FALSE	132				
564.8116455	171.1128082	54.94711	Adenosylhomocysteinase OS=Homo sapiens GN=AHCY PE=1 SV=4		11.22	VADIGLAAWGR	VADIGLAAWGR	2	b	1	2	54.9884	sp|P23526|SAHH_HUMAN	3.99139E+13	FALSE		0.999899983	FALSE	132				
564.8116455	958.510498	54.94711	Adenosylhomocysteinase OS=Homo sapiens GN=AHCY PE=1 SV=4		11.22	VADIGLAAWGR	VADIGLAAWGR	2	y	1	9	54.9884	sp|P23526|SAHH_HUMAN	3.99139E+13	FALSE		0.999899983	FALSE	132				
564.8116455	286.13974	54.94711	Adenosylhomocysteinase OS=Homo sapiens GN=AHCY PE=1 SV=4		9.18	VADIGLAAWGR	VADIGLAAWGR	2	b	1	3	54.9884	sp|P23526|SAHH_HUMAN	3.99139E+13	FALSE		0.999899983	FALSE	132				
564.8116455	843.4835205	54.94711	Adenosylhomocysteinase OS=Homo sapiens GN=AHCY PE=1 SV=4		9.18	VADIGLAAWGR	VADIGLAAWGR	2	y	1	8	54.9884	sp|P23526|SAHH_HUMAN	3.99139E+13	FALSE		0.999899983	FALSE	132				
564.8116455	560.2939453	54.94711	Adenosylhomocysteinase OS=Homo sapiens GN=AHCY PE=1 SV=4		7.89	VADIGLAAWGR	VADIGLAAWGR	2	y	1	5	54.9884	sp|P23526|SAHH_HUMAN	3.99139E+13	FALSE		0.999899983	FALSE	132				
564.8116455	569.3293457	54.94711	Adenosylhomocysteinase OS=Homo sapiens GN=AHCY PE=1 SV=4		7.89	VADIGLAAWGR	VADIGLAAWGR	2	b	1	6	54.9884	sp|P23526|SAHH_HUMAN	3.99139E+13	FALSE		0.999899983	FALSE	132				
564.8116455	489.2568359	54.94711	Adenosylhomocysteinase OS=Homo sapiens GN=AHCY PE=1 SV=4		5.83	VADIGLAAWGR	VADIGLAAWGR	2	y	1	4	54.9884	sp|P23526|SAHH_HUMAN	3.99139E+13	FALSE		0.999899983	FALSE	132				
564.8116455	640.3664551	54.94711	Adenosylhomocysteinase OS=Homo sapiens GN=AHCY PE=1 SV=4		5.83	VADIGLAAWGR	VADIGLAAWGR	2	b	1	7	54.9884	sp|P23526|SAHH_HUMAN	3.99139E+13	FALSE		0.999899983	FALSE	132				
564.8116455	1029.547607	54.94711	Adenosylhomocysteinase OS=Homo sapiens GN=AHCY PE=1 SV=4		3.16	VADIGLAAWGR	VADIGLAAWGR	2	y	1	10	54.9884	sp|P23526|SAHH_HUMAN	3.99139E+13	FALSE		0.999899983	FALSE	132				
564.8116455	564.8116455	54.94711	Adenosylhomocysteinase OS=Homo sapiens GN=AHCY PE=1 SV=4		1.81	VADIGLAAWGR	VADIGLAAWGR	2	y	2	11	54.9884	sp|P23526|SAHH_HUMAN	3.99139E+13	FALSE		0.999899983	FALSE	132				
564.8116455	399.2238159	54.94711	Adenosylhomocysteinase OS=Homo sapiens GN=AHCY PE=1 SV=4		1.44	VADIGLAAWGR	VADIGLAAWGR	2	b	1	4	54.9884	sp|P23526|SAHH_HUMAN	3.99139E+13	FALSE		0.999899983	FALSE	132				
564.8116455	418.2197266	54.94711	Adenosylhomocysteinase OS=Homo sapiens GN=AHCY PE=1 SV=4		1.12	VADIGLAAWGR	VADIGLAAWGR	2	y	1	3	54.9884	sp|P23526|SAHH_HUMAN	3.99139E+13	FALSE		0.999899983	FALSE	132				
564.8116455	711.4035645	54.94711	Adenosylhomocysteinase OS=Homo sapiens GN=AHCY PE=1 SV=4		1.12	VADIGLAAWGR	VADIGLAAWGR	2	b	1	8	54.9884	sp|P23526|SAHH_HUMAN	3.99139E+13	FALSE		0.999899983	FALSE	132				
564.8116455	456.2452698	54.94711	Adenosylhomocysteinase OS=Homo sapiens GN=AHCY PE=1 SV=4		0.57	VADIGLAAWGR	VADIGLAAWGR	2	b	1	5	54.9884	sp|P23526|SAHH_HUMAN	3.99139E+13	FALSE		0.999899983	FALSE	132				
564.8116455	673.3779907	54.94711	Adenosylhomocysteinase OS=Homo sapiens GN=AHCY PE=1 SV=4		0.57	VADIGLAAWGR	VADIGLAAWGR	2	y	1	6	54.9884	sp|P23526|SAHH_HUMAN	3.99139E+13	FALSE		0.999899983	FALSE	132				
564.8116455	897.4828491	54.94711	Adenosylhomocysteinase OS=Homo sapiens GN=AHCY PE=1 SV=4		0.23	VADIGLAAWGR	VADIGLAAWGR	2	b	1	9	54.9884	sp|P23526|SAHH_HUMAN	3.99139E+13	FALSE		0.999899983	FALSE	132				
780.3814697	1147.523438	60.34126	Adenosylhomocysteinase OS=Homo sapiens GN=AHCY PE=1 SV=4		5.85	ALDIAENEMPGLMR	ALDIAENEMPGLMR	2	y	1	10	60.52993	sp|P23526|SAHH_HUMAN	2.587E+13	FALSE		0.99970001	FALSE	132				
780.3814697	573.317749	60.34126	Adenosylhomocysteinase OS=Homo sapiens GN=AHCY PE=1 SV=4		5.19	ALDIAENEMPGLMR	ALDIAENEMPGLMR	2	y	1	5	60.52993	sp|P23526|SAHH_HUMAN	2.587E+13	FALSE		0.99970001	FALSE	132				
780.3814697	300.1553955	60.34126	Adenosylhomocysteinase OS=Homo sapiens GN=AHCY PE=1 SV=4		3.74	ALDIAENEMPGLMR	ALDIAENEMPGLMR	2	b	1	3	60.52993	sp|P23526|SAHH_HUMAN	2.587E+13	FALSE		0.99970001	FALSE	132				
780.3814697	704.3582153	60.34126	Adenosylhomocysteinase OS=Homo sapiens GN=AHCY PE=1 SV=4		2.65	ALDIAENEMPGLMR	ALDIAENEMPGLMR	2	y	1	6	60.52993	sp|P23526|SAHH_HUMAN	2.587E+13	FALSE		0.99970001	FALSE	132				
780.3814697	856.4046631	60.34126	Adenosylhomocysteinase OS=Homo sapiens GN=AHCY PE=1 SV=4		2.65	ALDIAENEMPGLMR	ALDIAENEMPGLMR	2	b	1	8	60.52993	sp|P23526|SAHH_HUMAN	2.587E+13	FALSE		0.99970001	FALSE	132				
780.3814697	1076.486328	60.34126	Adenosylhomocysteinase OS=Homo sapiens GN=AHCY PE=1 SV=4		2.03	ALDIAENEMPGLMR	ALDIAENEMPGLMR	2	y	1	9	60.52993	sp|P23526|SAHH_HUMAN	2.587E+13	FALSE		0.99970001	FALSE	132				
780.3814697	780.3814697	60.34126	Adenosylhomocysteinase OS=Homo sapiens GN=AHCY PE=1 SV=4		1.2	ALDIAENEMPGLMR	ALDIAENEMPGLMR	2	y	2	14	60.52993	sp|P23526|SAHH_HUMAN	2.587E+13	FALSE		0.99970001	FALSE	132				
780.3814697	306.1594238	60.34126	Adenosylhomocysteinase OS=Homo sapiens GN=AHCY PE=1 SV=4		1.12	ALDIAENEMPGLMR	ALDIAENEMPGLMR	2	y	1	2	60.52993	sp|P23526|SAHH_HUMAN	2.587E+13	FALSE		0.99970001	FALSE	132				
780.3814697	947.4437256	60.34126	Adenosylhomocysteinase OS=Homo sapiens GN=AHCY PE=1 SV=4		1.1	ALDIAENEMPGLMR	ALDIAENEMPGLMR	2	y	1	8	60.52993	sp|P23526|SAHH_HUMAN	2.587E+13	FALSE		0.99970001	FALSE	132				
780.3814697	1375.634399	60.34126	Adenosylhomocysteinase OS=Homo sapiens GN=AHCY PE=1 SV=4		0.74	ALDIAENEMPGLMR	ALDIAENEMPGLMR	2	y	1	12	60.52993	sp|P23526|SAHH_HUMAN	2.587E+13	FALSE		0.99970001	FALSE	132				
780.3814697	175.1189575	60.34126	Adenosylhomocysteinase OS=Homo sapiens GN=AHCY PE=1 SV=4		0.37	ALDIAENEMPGLMR	ALDIAENEMPGLMR	2	y	1	1	60.52993	sp|P23526|SAHH_HUMAN	2.587E+13	FALSE		0.99970001	FALSE	132				
502.7818298	242.1499176	48.555	Adenosylhomocysteinase OS=Homo sapiens GN=AHCY PE=1 SV=4		26.65	AGIPVYAWK	AGIPVYAWK	2	b	1	3	51.02662	sp|P23526|SAHH_HUMAN	4604652.5	FALSE		0.996299982	FALSE	132				
502.7818298	763.4137573	48.555	Adenosylhomocysteinase OS=Homo sapiens GN=AHCY PE=1 SV=4		26.65	AGIPVYAWK	AGIPVYAWK	2	y	1	6	51.02662	sp|P23526|SAHH_HUMAN	4604652.5	FALSE		0.996299982	FALSE	132				
502.7818298	339.2026672	48.555	Adenosylhomocysteinase OS=Homo sapiens GN=AHCY PE=1 SV=4		2.77	AGIPVYAWK	AGIPVYAWK	2	b	1	4	51.02662	sp|P23526|SAHH_HUMAN	4604652.5	FALSE		0.996299982	FALSE	132				
502.7818298	666.3609619	48.555	Adenosylhomocysteinase OS=Homo sapiens GN=AHCY PE=1 SV=4		2.77	AGIPVYAWK	AGIPVYAWK	2	y	1	5	51.02662	sp|P23526|SAHH_HUMAN	4604652.5	FALSE		0.996299982	FALSE	132				
502.7818298	147.1128082	48.555	Adenosylhomocysteinase OS=Homo sapiens GN=AHCY PE=1 SV=4		2.46	AGIPVYAWK	AGIPVYAWK	2	y	1	1	51.02662	sp|P23526|SAHH_HUMAN	4604652.5	FALSE		0.996299982	FALSE	132				
502.7818298	333.1921082	48.555	Adenosylhomocysteinase OS=Homo sapiens GN=AHCY PE=1 SV=4		1.88	AGIPVYAWK	AGIPVYAWK	2	y	1	2	51.02662	sp|P23526|SAHH_HUMAN	4604652.5	FALSE		0.996299982	FALSE	132				
502.7818298	672.371521	48.555	Adenosylhomocysteinase OS=Homo sapiens GN=AHCY PE=1 SV=4		1.88	AGIPVYAWK	AGIPVYAWK	2	b	1	7	51.02662	sp|P23526|SAHH_HUMAN	4604652.5	FALSE		0.996299982	FALSE	132				
502.7818298	404.2292175	48.555	Adenosylhomocysteinase OS=Homo sapiens GN=AHCY PE=1 SV=4		1.87	AGIPVYAWK	AGIPVYAWK	2	y	1	3	51.02662	sp|P23526|SAHH_HUMAN	4604652.5	FALSE		0.996299982	FALSE	132				
502.7818298	567.2925415	48.555	Adenosylhomocysteinase OS=Homo sapiens GN=AHCY PE=1 SV=4		1.63	AGIPVYAWK	AGIPVYAWK	2	y	1	4	51.02662	sp|P23526|SAHH_HUMAN	4604652.5	FALSE		0.996299982	FALSE	132				
502.7818298	876.4978027	48.555	Adenosylhomocysteinase OS=Homo sapiens GN=AHCY PE=1 SV=4		1	AGIPVYAWK	AGIPVYAWK	2	y	1	7	51.02662	sp|P23526|SAHH_HUMAN	4604652.5	FALSE		0.996299982	FALSE	132				
563.2883911	573.317749	53.87563	Adenosylhomocysteinase OS=Homo sapiens GN=AHCY PE=1 SV=4		12.61	KALDIAENEMPGLMR	KALDIAENEMPGLMR	3	y	1	5	53.6487	sp|P23526|SAHH_HUMAN		FALSE		0.980599999	FALSE	132				
563.2883911	1115.540161	53.87563	Adenosylhomocysteinase OS=Homo sapiens GN=AHCY PE=1 SV=4		12.61	KALDIAENEMPGLMR	KALDIAENEMPGLMR	3	b	1	10	53.6487	sp|P23526|SAHH_HUMAN		FALSE		0.980599999	FALSE	132				
563.2883911	704.3582153	53.87563	Adenosylhomocysteinase OS=Homo sapiens GN=AHCY PE=1 SV=4		1.94	KALDIAENEMPGLMR	KALDIAENEMPGLMR	3	y	1	6	53.6487	sp|P23526|SAHH_HUMAN		FALSE		0.980599999	FALSE	132				
563.2883911	984.4996338	53.87563	Adenosylhomocysteinase OS=Homo sapiens GN=AHCY PE=1 SV=4		1.94	KALDIAENEMPGLMR	KALDIAENEMPGLMR	3	b	1	9	53.6487	sp|P23526|SAHH_HUMAN		FALSE		0.980599999	FALSE	132				
563.2883911	757.3731079	53.87563	Adenosylhomocysteinase OS=Homo sapiens GN=AHCY PE=1 SV=4		1.55	KALDIAENEMPGLMR	KALDIAENEMPGLMR	3	b	2	14	53.6487	sp|P23526|SAHH_HUMAN		FALSE		0.980599999	FALSE	132				
563.2883911	741.4141235	53.87563	Adenosylhomocysteinase OS=Homo sapiens GN=AHCY PE=1 SV=4		1.39	KALDIAENEMPGLMR	KALDIAENEMPGLMR	3	b	1	7	53.6487	sp|P23526|SAHH_HUMAN		FALSE		0.980599999	FALSE	132				
563.2883911	947.4437256	53.87563	Adenosylhomocysteinase OS=Homo sapiens GN=AHCY PE=1 SV=4		1.39	KALDIAENEMPGLMR	KALDIAENEMPGLMR	3	y	1	8	53.6487	sp|P23526|SAHH_HUMAN		FALSE		0.980599999	FALSE	132				
563.2883911	476.2649536	53.87563	Adenosylhomocysteinase OS=Homo sapiens GN=AHCY PE=1 SV=4		1.07	KALDIAENEMPGLMR	KALDIAENEMPGLMR	3	y	1	4	53.6487	sp|P23526|SAHH_HUMAN		FALSE		0.980599999	FALSE	132				
563.2883911	287.1625061	53.87563	Adenosylhomocysteinase OS=Homo sapiens GN=AHCY PE=1 SV=4		0.98	KALDIAENEMPGLMR	KALDIAENEMPGLMR	3	y	2	5	53.6487	sp|P23526|SAHH_HUMAN		FALSE		0.980599999	FALSE	132				
563.2883911	844.4289551	53.87563	Adenosylhomocysteinase OS=Homo sapiens GN=AHCY PE=1 SV=4		0.92	KALDIAENEMPGLMR	KALDIAENEMPGLMR	3	y	2	15	53.6487	sp|P23526|SAHH_HUMAN		FALSE		0.980599999	FALSE	132				
563.2883911	780.3814697	53.87563	Adenosylhomocysteinase OS=Homo sapiens GN=AHCY PE=1 SV=4		0.84	KALDIAENEMPGLMR	KALDIAENEMPGLMR	3	y	2	14	53.6487	sp|P23526|SAHH_HUMAN		FALSE		0.980599999	FALSE	132				
563.2883911	459.2163391	53.87563	Adenosylhomocysteinase OS=Homo sapiens GN=AHCY PE=1 SV=4		0.83	KALDIAENEMPGLMR	KALDIAENEMPGLMR	3	y	3	12	53.6487	sp|P23526|SAHH_HUMAN		FALSE		0.980599999	FALSE	132				
563.2883911	175.1189575	53.87563	Adenosylhomocysteinase OS=Homo sapiens GN=AHCY PE=1 SV=4		0.72	KALDIAENEMPGLMR	KALDIAENEMPGLMR	3	y	1	1	53.6487	sp|P23526|SAHH_HUMAN		FALSE		0.980599999	FALSE	132				
544.2738647	674.3620605	36.32361	Adenosylhomocysteinase OS=Homo sapiens GN=AHCY PE=1 SV=4		4.33	GISEETTTGVHNLYK	GIS[Dhy]EETTTGVHNLYK	3	y	1	5	36.17872	sp|P23526|SAHH_HUMAN		FALSE		0.974399984	FALSE	132		Dehydrated		
544.2738647	700.3148193	36.32361	Adenosylhomocysteinase OS=Homo sapiens GN=AHCY PE=1 SV=4		3.53	GISEETTTGVHNLYK	GIS[Dhy]EETTTGVHNLYK	3	b	1	7	36.17872	sp|P23526|SAHH_HUMAN		FALSE		0.974399984	FALSE	132		Dehydrated		
544.2738647	931.4995728	36.32361	Adenosylhomocysteinase OS=Homo sapiens GN=AHCY PE=1 SV=4		3.53	GISEETTTGVHNLYK	GIS[Dhy]EETTTGVHNLYK	3	y	1	8	36.17872	sp|P23526|SAHH_HUMAN		FALSE		0.974399984	FALSE	132		Dehydrated		
544.2738647	544.2738647	36.32361	Adenosylhomocysteinase OS=Homo sapiens GN=AHCY PE=1 SV=4		3.05	GISEETTTGVHNLYK	GIS[Dhy]EETTTGVHNLYK	3	y	3	15	36.17872	sp|P23526|SAHH_HUMAN		FALSE		0.974399984	FALSE	132		Dehydrated		
544.2738647	830.4519043	36.32361	Adenosylhomocysteinase OS=Homo sapiens GN=AHCY PE=1 SV=4		3.05	GISEETTTGVHNLYK	GIS[Dhy]EETTTGVHNLYK	3	y	1	7	36.17872	sp|P23526|SAHH_HUMAN		FALSE		0.974399984	FALSE	132		Dehydrated		
544.2738647	1032.547241	36.32361	Adenosylhomocysteinase OS=Homo sapiens GN=AHCY PE=1 SV=4		3	GISEETTTGVHNLYK	GIS[Dhy]EETTTGVHNLYK	3	y	1	9	36.17872	sp|P23526|SAHH_HUMAN		FALSE		0.974399984	FALSE	132		Dehydrated		
544.2738647	240.1342621	36.32361	Adenosylhomocysteinase OS=Homo sapiens GN=AHCY PE=1 SV=4		2.53	GISEETTTGVHNLYK	GIS[Dhy]EETTTGVHNLYK	3	b	1	3	36.17872	sp|P23526|SAHH_HUMAN		FALSE		0.974399984	FALSE	132		Dehydrated		
544.2738647	1391.680176	36.32361	Adenosylhomocysteinase OS=Homo sapiens GN=AHCY PE=1 SV=4		2.53	GISEETTTGVHNLYK	GIS[Dhy]EETTTGVHNLYK	3	y	1	12	36.17872	sp|P23526|SAHH_HUMAN		FALSE		0.974399984	FALSE	132		Dehydrated		
544.2738647	1133.594971	36.32361	Adenosylhomocysteinase OS=Homo sapiens GN=AHCY PE=1 SV=4		2.03	GISEETTTGVHNLYK	GIS[Dhy]EETTTGVHNLYK	3	y	1	10	36.17872	sp|P23526|SAHH_HUMAN		FALSE		0.974399984	FALSE	132		Dehydrated		
544.2738647	171.1128082	36.32361	Adenosylhomocysteinase OS=Homo sapiens GN=AHCY PE=1 SV=4		1.76	GISEETTTGVHNLYK	GIS[Dhy]EETTTGVHNLYK	3	b	1	2	36.17872	sp|P23526|SAHH_HUMAN		FALSE		0.974399984	FALSE	132		Dehydrated		
544.2738647	537.3031006	36.32361	Adenosylhomocysteinase OS=Homo sapiens GN=AHCY PE=1 SV=4		1.49	GISEETTTGVHNLYK	GIS[Dhy]EETTTGVHNLYK	3	y	1	4	36.17872	sp|P23526|SAHH_HUMAN		FALSE		0.974399984	FALSE	132		Dehydrated		
544.2738647	1262.637573	36.32361	Adenosylhomocysteinase OS=Homo sapiens GN=AHCY PE=1 SV=4		1.27	GISEETTTGVHNLYK	GIS[Dhy]EETTTGVHNLYK	3	y	1	11	36.17872	sp|P23526|SAHH_HUMAN		FALSE		0.974399984	FALSE	132		Dehydrated		
544.2738647	631.8223877	36.32361	Adenosylhomocysteinase OS=Homo sapiens GN=AHCY PE=1 SV=4		1.19	GISEETTTGVHNLYK	GIS[Dhy]EETTTGVHNLYK	3	y	2	11	36.17872	sp|P23526|SAHH_HUMAN		FALSE		0.974399984	FALSE	132		Dehydrated		
544.2738647	567.3010864	36.32361	Adenosylhomocysteinase OS=Homo sapiens GN=AHCY PE=1 SV=4		0.9	GISEETTTGVHNLYK	GIS[Dhy]EETTTGVHNLYK	3	y	2	10	36.17872	sp|P23526|SAHH_HUMAN		FALSE		0.974399984	FALSE	132		Dehydrated		
544.2738647	730.8544312	36.32361	Adenosylhomocysteinase OS=Homo sapiens GN=AHCY PE=1 SV=4		0.78	GISEETTTGVHNLYK	GIS[Dhy]EETTTGVHNLYK	3	y	2	13	36.17872	sp|P23526|SAHH_HUMAN		FALSE		0.974399984	FALSE	132		Dehydrated		
544.2738647	773.4304199	36.32361	Adenosylhomocysteinase OS=Homo sapiens GN=AHCY PE=1 SV=4		0.72	GISEETTTGVHNLYK	GIS[Dhy]EETTTGVHNLYK	3	y	1	6	36.17872	sp|P23526|SAHH_HUMAN		FALSE		0.974399984	FALSE	132		Dehydrated		
528.8136597	442.2772522	56.49771	Adenosylhomocysteinase OS=Homo sapiens GN=AHCY PE=1 SV=4		2.78	YPQLLPGIR	YPQLLPGIR	2	y	1	4	56.25853	sp|P23526|SAHH_HUMAN		FALSE		0.966499984	FALSE	132				
528.8136597	615.3500977	56.49771	Adenosylhomocysteinase OS=Homo sapiens GN=AHCY PE=1 SV=4		2.78	YPQLLPGIR	YPQLLPGIR	2	b	1	5	56.25853	sp|P23526|SAHH_HUMAN		FALSE		0.966499984	FALSE	132				
528.8136597	796.5039673	56.49771	Adenosylhomocysteinase OS=Homo sapiens GN=AHCY PE=1 SV=4		2.66	YPQLLPGIR	YPQLLPGIR	2	y	1	7	56.25853	sp|P23526|SAHH_HUMAN		FALSE		0.966499984	FALSE	132				
528.8136597	502.2660217	56.49771	Adenosylhomocysteinase OS=Homo sapiens GN=AHCY PE=1 SV=4		1.54	YPQLLPGIR	YPQLLPGIR	2	b	1	4	56.25853	sp|P23526|SAHH_HUMAN		FALSE		0.966499984	FALSE	132				
528.8136597	555.3613281	56.49771	Adenosylhomocysteinase OS=Homo sapiens GN=AHCY PE=1 SV=4		1.54	YPQLLPGIR	YPQLLPGIR	2	y	1	5	56.25853	sp|P23526|SAHH_HUMAN		FALSE		0.966499984	FALSE	132				
528.8136597	668.4453735	56.49771	Adenosylhomocysteinase OS=Homo sapiens GN=AHCY PE=1 SV=4		1.44	YPQLLPGIR	YPQLLPGIR	2	y	1	6	56.25853	sp|P23526|SAHH_HUMAN		FALSE		0.966499984	FALSE	132				
528.8136597	447.2819824	56.49771	Adenosylhomocysteinase OS=Homo sapiens GN=AHCY PE=1 SV=4		1.23	YPQLLPGIR	YPQLLPGIR	2	y	2	8	56.25853	sp|P23526|SAHH_HUMAN		FALSE		0.966499984	FALSE	132				
528.8136597	345.2244873	56.49771	Adenosylhomocysteinase OS=Homo sapiens GN=AHCY PE=1 SV=4		1.16	YPQLLPGIR	YPQLLPGIR	2	y	1	3	56.25853	sp|P23526|SAHH_HUMAN		FALSE		0.966499984	FALSE	132				
528.8136597	175.1189575	56.49771	Adenosylhomocysteinase OS=Homo sapiens GN=AHCY PE=1 SV=4		0.5	YPQLLPGIR	YPQLLPGIR	2	y	1	1	56.25853	sp|P23526|SAHH_HUMAN		FALSE		0.966499984	FALSE	132				
442.7818298	227.1753998	44.77346	Adenosylhomocysteinase OS=Homo sapiens GN=AHCY PE=1 SV=4		9.44	IILLAEGR	IILLAEGR	2	b	2	4	44.58908	sp|P23526|SAHH_HUMAN		FALSE		0.858399987	FALSE	132				
442.7818298	658.3882446	44.77346	Adenosylhomocysteinase OS=Homo sapiens GN=AHCY PE=1 SV=4		9.44	IILLAEGR	IILLAEGR	2	y	1	6	44.58908	sp|P23526|SAHH_HUMAN		FALSE		0.858399987	FALSE	132				
442.7818298	340.2594604	44.77346	Adenosylhomocysteinase OS=Homo sapiens GN=AHCY PE=1 SV=4		2.93	IILLAEGR	IILLAEGR	2	b	1	3	44.58908	sp|P23526|SAHH_HUMAN		FALSE		0.858399987	FALSE	132				
442.7818298	545.3041992	44.77346	Adenosylhomocysteinase OS=Homo sapiens GN=AHCY PE=1 SV=4		2.93	IILLAEGR	IILLAEGR	2	y	1	5	44.58908	sp|P23526|SAHH_HUMAN		FALSE		0.858399987	FALSE	132				
442.7818298	432.2201233	44.77346	Adenosylhomocysteinase OS=Homo sapiens GN=AHCY PE=1 SV=4		1.7	IILLAEGR	IILLAEGR	2	y	1	4	44.58908	sp|P23526|SAHH_HUMAN		FALSE		0.858399987	FALSE	132				
442.7818298	771.47229	44.77346	Adenosylhomocysteinase OS=Homo sapiens GN=AHCY PE=1 SV=4		0.47	IILLAEGR	IILLAEGR	2	y	1	7	44.58908	sp|P23526|SAHH_HUMAN		FALSE		0.858399987	FALSE	132				
442.7818298	232.1404114	44.77346	Adenosylhomocysteinase OS=Homo sapiens GN=AHCY PE=1 SV=4		0.43	IILLAEGR	IILLAEGR	2	y	1	2	44.58908	sp|P23526|SAHH_HUMAN		FALSE		0.858399987	FALSE	132				
567.3010864	830.4519043	35.91671	Adenosylhomocysteinase OS=Homo sapiens GN=AHCY PE=1 SV=4		5.75	TTTGVHNLYK	TTTGVHNLYK	2	y	1	7	35.77372	sp|P23526|SAHH_HUMAN		FALSE		0.650699973	FALSE	132				
567.3010864	567.3010864	35.91671	Adenosylhomocysteinase OS=Homo sapiens GN=AHCY PE=1 SV=4		3.61	TTTGVHNLYK	TTTGVHNLYK	2	y	2	10	35.77372	sp|P23526|SAHH_HUMAN		FALSE		0.650699973	FALSE	132				
567.3010864	203.1026306	35.91671	Adenosylhomocysteinase OS=Homo sapiens GN=AHCY PE=1 SV=4		3.31	TTTGVHNLYK	TTTGVHNLYK	2	b	1	2	35.77372	sp|P23526|SAHH_HUMAN		FALSE		0.650699973	FALSE	132				
567.3010864	931.4995728	35.91671	Adenosylhomocysteinase OS=Homo sapiens GN=AHCY PE=1 SV=4		3.31	TTTGVHNLYK	TTTGVHNLYK	2	y	1	8	35.77372	sp|P23526|SAHH_HUMAN		FALSE		0.650699973	FALSE	132				
567.3010864	674.3620605	35.91671	Adenosylhomocysteinase OS=Homo sapiens GN=AHCY PE=1 SV=4		2.81	TTTGVHNLYK	TTTGVHNLYK	2	y	1	5	35.77372	sp|P23526|SAHH_HUMAN		FALSE		0.650699973	FALSE	132				
567.3010864	537.3031006	35.91671	Adenosylhomocysteinase OS=Homo sapiens GN=AHCY PE=1 SV=4		2.48	TTTGVHNLYK	TTTGVHNLYK	2	y	1	4	35.77372	sp|P23526|SAHH_HUMAN		FALSE		0.650699973	FALSE	132				
567.3010864	597.2990723	35.91671	Adenosylhomocysteinase OS=Homo sapiens GN=AHCY PE=1 SV=4		2.48	TTTGVHNLYK	TTTGVHNLYK	2	b	1	6	35.77372	sp|P23526|SAHH_HUMAN		FALSE		0.650699973	FALSE	132				
567.3010864	310.1761475	35.91671	Adenosylhomocysteinase OS=Homo sapiens GN=AHCY PE=1 SV=4		1.95	TTTGVHNLYK	TTTGVHNLYK	2	y	1	2	35.77372	sp|P23526|SAHH_HUMAN		FALSE		0.650699973	FALSE	132				
567.3010864	1032.547241	35.91671	Adenosylhomocysteinase OS=Homo sapiens GN=AHCY PE=1 SV=4		1.93	TTTGVHNLYK	TTTGVHNLYK	2	y	1	9	35.77372	sp|P23526|SAHH_HUMAN		FALSE		0.650699973	FALSE	132				
567.3010864	558.2958374	35.91671	Adenosylhomocysteinase OS=Homo sapiens GN=AHCY PE=1 SV=4		0.78	TTTGVHNLYK	TTTGVHNLYK	2	b	2	10	35.77372	sp|P23526|SAHH_HUMAN		FALSE		0.650699973	FALSE	132				
460.9208984	460.9208984	30.18664	Adenosylhomocysteinase OS=Homo sapiens GN=AHCY PE=1 SV=4		3.57	KLDEAVAEAHLGK	KLDEAVAEAHLGK	3	y	3	13	30.07043	sp|P23526|SAHH_HUMAN		FALSE		0.380199999	FALSE	132				
460.9208984	557.2929688	30.18664	Adenosylhomocysteinase OS=Homo sapiens GN=AHCY PE=1 SV=4		1.63	KLDEAVAEAHLGK	KLDEAVAEAHLGK	3	b	1	5	30.07043	sp|P23526|SAHH_HUMAN		FALSE		0.380199999	FALSE	132				
460.9208984	654.3569336	30.18664	Adenosylhomocysteinase OS=Homo sapiens GN=AHCY PE=1 SV=4		1.37	KLDEAVAEAHLGK	KLDEAVAEAHLGK	3	y	1	6	30.07043	sp|P23526|SAHH_HUMAN		FALSE		0.380199999	FALSE	132				
460.9208984	486.2558289	30.18664	Adenosylhomocysteinase OS=Homo sapiens GN=AHCY PE=1 SV=4		0.66	KLDEAVAEAHLGK	KLDEAVAEAHLGK	3	b	1	4	30.07043	sp|P23526|SAHH_HUMAN		FALSE		0.380199999	FALSE	132				
460.9208984	525.3143311	30.18664	Adenosylhomocysteinase OS=Homo sapiens GN=AHCY PE=1 SV=4		0.4	KLDEAVAEAHLGK	KLDEAVAEAHLGK	3	y	1	5	30.07043	sp|P23526|SAHH_HUMAN		FALSE		0.380199999	FALSE	132				
460.9208984	357.2132568	30.18664	Adenosylhomocysteinase OS=Homo sapiens GN=AHCY PE=1 SV=4		0.34	KLDEAVAEAHLGK	KLDEAVAEAHLGK	3	b	1	3	30.07043	sp|P23526|SAHH_HUMAN		FALSE		0.380199999	FALSE	132				
460.9208984	656.3613892	30.18664	Adenosylhomocysteinase OS=Homo sapiens GN=AHCY PE=1 SV=4		0.25	KLDEAVAEAHLGK	KLDEAVAEAHLGK	3	b	1	6	30.07043	sp|P23526|SAHH_HUMAN		FALSE		0.380199999	FALSE	132				
460.9208984	725.394043	30.18664	Adenosylhomocysteinase OS=Homo sapiens GN=AHCY PE=1 SV=4		0.25	KLDEAVAEAHLGK	KLDEAVAEAHLGK	3	y	1	7	30.07043	sp|P23526|SAHH_HUMAN		FALSE		0.380199999	FALSE	132				
562.9823608	730.3994751	55.27443	Adenosylhomocysteinase OS=Homo sapiens GN=AHCY PE=1 SV=4		6.59	LPYKVADIGLAAWGR	[CAM]-LPYKVADIGLAAWGR	3	y	1	7	55.04097	sp|P23526|SAHH_HUMAN		FALSE		0.215700001	FALSE	132		Terminal Carbamidomethyl	CAM	
562.9823608	957.5404053	55.27443	Adenosylhomocysteinase OS=Homo sapiens GN=AHCY PE=1 SV=4		6.59	LPYKVADIGLAAWGR	[CAM]-LPYKVADIGLAAWGR	3	b	1	8	55.04097	sp|P23526|SAHH_HUMAN		FALSE		0.215700001	FALSE	132		Terminal Carbamidomethyl	CAM	
562.9823608	560.2939453	55.27443	Adenosylhomocysteinase OS=Homo sapiens GN=AHCY PE=1 SV=4		5.35	LPYKVADIGLAAWGR	[CAM]-LPYKVADIGLAAWGR	3	y	1	5	55.04097	sp|P23526|SAHH_HUMAN		FALSE		0.215700001	FALSE	132		Terminal Carbamidomethyl	CAM	
562.9823608	489.2568359	55.27443	Adenosylhomocysteinase OS=Homo sapiens GN=AHCY PE=1 SV=4		3.54	LPYKVADIGLAAWGR	[CAM]-LPYKVADIGLAAWGR	3	y	1	4	55.04097	sp|P23526|SAHH_HUMAN		FALSE		0.215700001	FALSE	132		Terminal Carbamidomethyl	CAM	
562.9823608	958.510498	55.27443	Adenosylhomocysteinase OS=Homo sapiens GN=AHCY PE=1 SV=4		3.4	LPYKVADIGLAAWGR	[CAM]-LPYKVADIGLAAWGR	3	y	1	9	55.04097	sp|P23526|SAHH_HUMAN		FALSE		0.215700001	FALSE	132		Terminal Carbamidomethyl	CAM	
562.9823608	843.4835205	55.27443	Adenosylhomocysteinase OS=Homo sapiens GN=AHCY PE=1 SV=4		1.88	LPYKVADIGLAAWGR	[CAM]-LPYKVADIGLAAWGR	3	y	1	8	55.04097	sp|P23526|SAHH_HUMAN		FALSE		0.215700001	FALSE	132		Terminal Carbamidomethyl	CAM	
562.9823608	559.3238525	55.27443	Adenosylhomocysteinase OS=Homo sapiens GN=AHCY PE=1 SV=4		1.82	LPYKVADIGLAAWGR	[CAM]-LPYKVADIGLAAWGR	3	b	1	4	55.04097	sp|P23526|SAHH_HUMAN		FALSE		0.215700001	FALSE	132		Terminal Carbamidomethyl	CAM	
562.9823608	479.2738342	55.27443	Adenosylhomocysteinase OS=Homo sapiens GN=AHCY PE=1 SV=4		1.13	LPYKVADIGLAAWGR	[CAM]-LPYKVADIGLAAWGR	3	b	2	8	55.04097	sp|P23526|SAHH_HUMAN		FALSE		0.215700001	FALSE	132		Terminal Carbamidomethyl	CAM	
562.9823608	232.1404114	55.27443	Adenosylhomocysteinase OS=Homo sapiens GN=AHCY PE=1 SV=4		0.28	LPYKVADIGLAAWGR	[CAM]-LPYKVADIGLAAWGR	3	y	1	2	55.04097	sp|P23526|SAHH_HUMAN		FALSE		0.215700001	FALSE	132		Terminal Carbamidomethyl	CAM	
562.9823608	187.1128082	55.27443	Adenosylhomocysteinase OS=Homo sapiens GN=AHCY PE=1 SV=4		0.26	LPYKVADIGLAAWGR	[CAM]-LPYKVADIGLAAWGR	3	b	3	4	55.04097	sp|P23526|SAHH_HUMAN		FALSE		0.215700001	FALSE	132		Terminal Carbamidomethyl	CAM	
752.4024048	213.1597595	72.41225	"Adenylate kinase 2, mitochondrial OS=Homo sapiens GN=AK2 PE=1 SV=2"		4	LVSDEMVVELIEK	LVSDEMVVELIEK	2	b	1	2	72.8512	sp|P54819|KAD2_HUMAN	3.13646E+14	FALSE		1	FALSE	327				
752.4024048	1291.64502	72.41225	"Adenylate kinase 2, mitochondrial OS=Homo sapiens GN=AK2 PE=1 SV=2"		4	LVSDEMVVELIEK	LVSDEMVVELIEK	2	y	1	11	72.8512	sp|P54819|KAD2_HUMAN	3.13646E+14	FALSE		1	FALSE	327				
752.4024048	829.5029297	72.41225	"Adenylate kinase 2, mitochondrial OS=Homo sapiens GN=AK2 PE=1 SV=2"		1.42	LVSDEMVVELIEK	LVSDEMVVELIEK	2	y	1	7	72.8512	sp|P54819|KAD2_HUMAN	3.13646E+14	FALSE		1	FALSE	327				
752.4024048	730.4345093	72.41225	"Adenylate kinase 2, mitochondrial OS=Homo sapiens GN=AK2 PE=1 SV=2"		0.93	LVSDEMVVELIEK	LVSDEMVVELIEK	2	y	1	6	72.8512	sp|P54819|KAD2_HUMAN	3.13646E+14	FALSE		1	FALSE	327				
752.4024048	774.3702393	72.41225	"Adenylate kinase 2, mitochondrial OS=Homo sapiens GN=AK2 PE=1 SV=2"		0.93	LVSDEMVVELIEK	LVSDEMVVELIEK	2	b	1	7	72.8512	sp|P54819|KAD2_HUMAN	3.13646E+14	FALSE		1	FALSE	327				
752.4024048	276.1553955	72.41225	"Adenylate kinase 2, mitochondrial OS=Homo sapiens GN=AK2 PE=1 SV=2"		0.8	LVSDEMVVELIEK	LVSDEMVVELIEK	2	y	1	2	72.8512	sp|P54819|KAD2_HUMAN	3.13646E+14	FALSE		1	FALSE	327				
752.4024048	631.3660889	72.41225	"Adenylate kinase 2, mitochondrial OS=Homo sapiens GN=AK2 PE=1 SV=2"		0.8	LVSDEMVVELIEK	LVSDEMVVELIEK	2	y	1	5	72.8512	sp|P54819|KAD2_HUMAN	3.13646E+14	FALSE		1	FALSE	327				
752.4024048	502.3235168	72.41225	"Adenylate kinase 2, mitochondrial OS=Homo sapiens GN=AK2 PE=1 SV=2"		0.53	LVSDEMVVELIEK	LVSDEMVVELIEK	2	y	1	4	72.8512	sp|P54819|KAD2_HUMAN	3.13646E+14	FALSE		1	FALSE	327				
752.4024048	1204.612915	72.41225	"Adenylate kinase 2, mitochondrial OS=Homo sapiens GN=AK2 PE=1 SV=2"		0.45	LVSDEMVVELIEK	LVSDEMVVELIEK	2	y	1	10	72.8512	sp|P54819|KAD2_HUMAN	3.13646E+14	FALSE		1	FALSE	327				
752.4024048	389.2394714	72.41225	"Adenylate kinase 2, mitochondrial OS=Homo sapiens GN=AK2 PE=1 SV=2"		0.2	LVSDEMVVELIEK	LVSDEMVVELIEK	2	y	1	3	72.8512	sp|P54819|KAD2_HUMAN	3.13646E+14	FALSE		1	FALSE	327				
669.6463623	763.376709	57.23342	"Adenylate kinase 2, mitochondrial OS=Homo sapiens GN=AK2 PE=1 SV=2"		7.74	LAENFCVCHLATGDMLR	LAENFC[CAM]VC[CAM]HLATGDMLR	3	y	1	7	57.2252	sp|P54819|KAD2_HUMAN	8.60079E+13	FALSE		0.999800026	FALSE	327				
669.6463623	1173.550293	57.23342	"Adenylate kinase 2, mitochondrial OS=Homo sapiens GN=AK2 PE=1 SV=2"		5.29	LAENFCVCHLATGDMLR	LAENFC[CAM]VC[CAM]HLATGDMLR	3	y	1	10	57.2252	sp|P54819|KAD2_HUMAN	8.60079E+13	FALSE		0.999800026	FALSE	327				
669.6463623	876.4607544	57.23342	"Adenylate kinase 2, mitochondrial OS=Homo sapiens GN=AK2 PE=1 SV=2"		4.75	LAENFCVCHLATGDMLR	LAENFC[CAM]VC[CAM]HLATGDMLR	3	y	1	8	57.2252	sp|P54819|KAD2_HUMAN	8.60079E+13	FALSE		0.999800026	FALSE	327				
669.6463623	911.9052734	57.23342	"Adenylate kinase 2, mitochondrial OS=Homo sapiens GN=AK2 PE=1 SV=2"		3.98	LAENFCVCHLATGDMLR	LAENFC[CAM]VC[CAM]HLATGDMLR	3	y	2	15	57.2252	sp|P54819|KAD2_HUMAN	8.60079E+13	FALSE		0.999800026	FALSE	327				
669.6463623	1579.717773	57.23342	"Adenylate kinase 2, mitochondrial OS=Homo sapiens GN=AK2 PE=1 SV=2"		3.27	LAENFCVCHLATGDMLR	LAENFC[CAM]VC[CAM]HLATGDMLR	3	y	1	13	57.2252	sp|P54819|KAD2_HUMAN	8.60079E+13	FALSE		0.999800026	FALSE	327				
669.6463623	419.2434998	57.23342	"Adenylate kinase 2, mitochondrial OS=Homo sapiens GN=AK2 PE=1 SV=2"		2.65	LAENFCVCHLATGDMLR	LAENFC[CAM]VC[CAM]HLATGDMLR	3	y	1	3	57.2252	sp|P54819|KAD2_HUMAN	8.60079E+13	FALSE		0.999800026	FALSE	327				
669.6463623	692.3395996	57.23342	"Adenylate kinase 2, mitochondrial OS=Homo sapiens GN=AK2 PE=1 SV=2"		2.6	LAENFCVCHLATGDMLR	LAENFC[CAM]VC[CAM]HLATGDMLR	3	y	1	6	57.2252	sp|P54819|KAD2_HUMAN	8.60079E+13	FALSE		0.999800026	FALSE	327				
669.6463623	1013.519653	57.23342	"Adenylate kinase 2, mitochondrial OS=Homo sapiens GN=AK2 PE=1 SV=2"		2.32	LAENFCVCHLATGDMLR	LAENFC[CAM]VC[CAM]HLATGDMLR	3	y	1	9	57.2252	sp|P54819|KAD2_HUMAN	8.60079E+13	FALSE		0.999800026	FALSE	327				
669.6463623	591.2919312	57.23342	"Adenylate kinase 2, mitochondrial OS=Homo sapiens GN=AK2 PE=1 SV=2"		1.92	LAENFCVCHLATGDMLR	LAENFC[CAM]VC[CAM]HLATGDMLR	3	y	1	5	57.2252	sp|P54819|KAD2_HUMAN	8.60079E+13	FALSE		0.999800026	FALSE	327				
669.6463623	185.1284485	57.23342	"Adenylate kinase 2, mitochondrial OS=Homo sapiens GN=AK2 PE=1 SV=2"		1.91	LAENFCVCHLATGDMLR	LAENFC[CAM]VC[CAM]HLATGDMLR	3	b	1	2	57.2252	sp|P54819|KAD2_HUMAN	8.60079E+13	FALSE		0.999800026	FALSE	327				
669.6463623	314.171051	57.23342	"Adenylate kinase 2, mitochondrial OS=Homo sapiens GN=AK2 PE=1 SV=2"		1.51	LAENFCVCHLATGDMLR	LAENFC[CAM]VC[CAM]HLATGDMLR	3	b	1	3	57.2252	sp|P54819|KAD2_HUMAN	8.60079E+13	FALSE		0.999800026	FALSE	327				
669.6463623	1693.760742	57.23342	"Adenylate kinase 2, mitochondrial OS=Homo sapiens GN=AK2 PE=1 SV=2"		1.51	LAENFCVCHLATGDMLR	LAENFC[CAM]VC[CAM]HLATGDMLR	3	y	1	14	57.2252	sp|P54819|KAD2_HUMAN	8.60079E+13	FALSE		0.999800026	FALSE	327				
669.6463623	534.2704468	57.23342	"Adenylate kinase 2, mitochondrial OS=Homo sapiens GN=AK2 PE=1 SV=2"		1.27	LAENFCVCHLATGDMLR	LAENFC[CAM]VC[CAM]HLATGDMLR	3	y	1	4	57.2252	sp|P54819|KAD2_HUMAN	8.60079E+13	FALSE		0.999800026	FALSE	327				
669.6463623	1893.840454	57.23342	"Adenylate kinase 2, mitochondrial OS=Homo sapiens GN=AK2 PE=1 SV=2"		0.77	LAENFCVCHLATGDMLR	LAENFC[CAM]VC[CAM]HLATGDMLR	3	y	1	16	57.2252	sp|P54819|KAD2_HUMAN	8.60079E+13	FALSE		0.999800026	FALSE	327				
642.8271484	284.1604919	32.95961	"Adenylate kinase 2, mitochondrial OS=Homo sapiens GN=AK2 PE=1 SV=2"		21.6	PSVPAAEPEYPK	PSVPAAEPEYPK	2	b	1	3	32.94605	sp|P54819|KAD2_HUMAN	84133101568	FALSE		0.997099996	FALSE	327				
642.8271484	1001.493835	32.95961	"Adenylate kinase 2, mitochondrial OS=Homo sapiens GN=AK2 PE=1 SV=2"		21.6	PSVPAAEPEYPK	PSVPAAEPEYPK	2	y	1	9	32.94605	sp|P54819|KAD2_HUMAN	84133101568	FALSE		0.997099996	FALSE	327				
642.8271484	642.8271484	32.95961	"Adenylate kinase 2, mitochondrial OS=Homo sapiens GN=AK2 PE=1 SV=2"		4.19	PSVPAAEPEYPK	PSVPAAEPEYPK	2	y	2	12	32.94605	sp|P54819|KAD2_HUMAN	84133101568	FALSE		0.997099996	FALSE	327				
642.8271484	633.3242798	32.95961	"Adenylate kinase 2, mitochondrial OS=Homo sapiens GN=AK2 PE=1 SV=2"		3.2	PSVPAAEPEYPK	PSVPAAEPEYPK	2	y	1	5	32.94605	sp|P54819|KAD2_HUMAN	84133101568	FALSE		0.997099996	FALSE	327				
642.8271484	833.4039307	32.95961	"Adenylate kinase 2, mitochondrial OS=Homo sapiens GN=AK2 PE=1 SV=2"		1.13	PSVPAAEPEYPK	PSVPAAEPEYPK	2	y	1	7	32.94605	sp|P54819|KAD2_HUMAN	84133101568	FALSE		0.997099996	FALSE	327				
642.8271484	762.3668213	32.95961	"Adenylate kinase 2, mitochondrial OS=Homo sapiens GN=AK2 PE=1 SV=2"		1.07	PSVPAAEPEYPK	PSVPAAEPEYPK	2	y	1	6	32.94605	sp|P54819|KAD2_HUMAN	84133101568	FALSE		0.997099996	FALSE	327				
642.8271484	1187.594238	32.95961	"Adenylate kinase 2, mitochondrial OS=Homo sapiens GN=AK2 PE=1 SV=2"		0.88	PSVPAAEPEYPK	PSVPAAEPEYPK	2	y	1	11	32.94605	sp|P54819|KAD2_HUMAN	84133101568	FALSE		0.997099996	FALSE	327				
642.8271484	185.0920715	32.95961	"Adenylate kinase 2, mitochondrial OS=Homo sapiens GN=AK2 PE=1 SV=2"		0.73	PSVPAAEPEYPK	PSVPAAEPEYPK	2	b	1	2	32.94605	sp|P54819|KAD2_HUMAN	84133101568	FALSE		0.997099996	FALSE	327				
642.8271484	1100.562256	32.95961	"Adenylate kinase 2, mitochondrial OS=Homo sapiens GN=AK2 PE=1 SV=2"		0.73	PSVPAAEPEYPK	PSVPAAEPEYPK	2	y	1	10	32.94605	sp|P54819|KAD2_HUMAN	84133101568	FALSE		0.997099996	FALSE	327				
642.8271484	407.2288818	32.95961	"Adenylate kinase 2, mitochondrial OS=Homo sapiens GN=AK2 PE=1 SV=2"		0.63	PSVPAAEPEYPK	PSVPAAEPEYPK	2	y	1	3	32.94605	sp|P54819|KAD2_HUMAN	84133101568	FALSE		0.997099996	FALSE	327				
642.8271484	1041.48877	32.95961	"Adenylate kinase 2, mitochondrial OS=Homo sapiens GN=AK2 PE=1 SV=2"		0.18	PSVPAAEPEYPK	PSVPAAEPEYPK	2	b	1	10	32.94605	sp|P54819|KAD2_HUMAN	84133101568	FALSE		0.997099996	FALSE	327				
568.7904053	433.2081604	71.56242	"Adenylate kinase 2, mitochondrial OS=Homo sapiens GN=AK2 PE=1 SV=2"		2.73	NGFLLDGFPR	N[Dea]GFLLDGFPR	2	b	2	8	71.96177	sp|P54819|KAD2_HUMAN	3.47836E+14	FALSE		0.992799997	FALSE	327		Deamidated		
568.7904053	704.3726196	71.56242	"Adenylate kinase 2, mitochondrial OS=Homo sapiens GN=AK2 PE=1 SV=2"		2.73	NGFLLDGFPR	N[Dea]GFLLDGFPR	2	y	1	6	71.96177	sp|P54819|KAD2_HUMAN	3.47836E+14	FALSE		0.992799997	FALSE	327		Deamidated		
568.7904053	320.1240845	71.56242	"Adenylate kinase 2, mitochondrial OS=Homo sapiens GN=AK2 PE=1 SV=2"		2.32	NGFLLDGFPR	N[Dea]GFLLDGFPR	2	b	1	3	71.96177	sp|P54819|KAD2_HUMAN	3.47836E+14	FALSE		0.992799997	FALSE	327		Deamidated		
568.7904053	817.456665	71.56242	"Adenylate kinase 2, mitochondrial OS=Homo sapiens GN=AK2 PE=1 SV=2"		2.32	NGFLLDGFPR	N[Dea]GFLLDGFPR	2	y	1	7	71.96177	sp|P54819|KAD2_HUMAN	3.47836E+14	FALSE		0.992799997	FALSE	327		Deamidated		
568.7904053	546.2922363	71.56242	"Adenylate kinase 2, mitochondrial OS=Homo sapiens GN=AK2 PE=1 SV=2"		1.7	NGFLLDGFPR	N[Dea]GFLLDGFPR	2	b	1	5	71.96177	sp|P54819|KAD2_HUMAN	3.47836E+14	FALSE		0.992799997	FALSE	327		Deamidated		
568.7904053	591.2885132	71.56242	"Adenylate kinase 2, mitochondrial OS=Homo sapiens GN=AK2 PE=1 SV=2"		1.7	NGFLLDGFPR	N[Dea]GFLLDGFPR	2	y	1	5	71.96177	sp|P54819|KAD2_HUMAN	3.47836E+14	FALSE		0.992799997	FALSE	327		Deamidated		
568.7904053	476.2615967	71.56242	"Adenylate kinase 2, mitochondrial OS=Homo sapiens GN=AK2 PE=1 SV=2"		0.77	NGFLLDGFPR	N[Dea]GFLLDGFPR	2	y	1	4	71.96177	sp|P54819|KAD2_HUMAN	3.47836E+14	FALSE		0.992799997	FALSE	327		Deamidated		
568.7904053	331.163208	71.56242	"Adenylate kinase 2, mitochondrial OS=Homo sapiens GN=AK2 PE=1 SV=2"		0.06	NGFLLDGFPR	N[Dea]GFLLDGFPR	2	b	2	6	71.96177	sp|P54819|KAD2_HUMAN	3.47836E+14	FALSE		0.992799997	FALSE	327		Deamidated		
568.7904053	964.5250854	71.56242	"Adenylate kinase 2, mitochondrial OS=Homo sapiens GN=AK2 PE=1 SV=2"		0.06	NGFLLDGFPR	N[Dea]GFLLDGFPR	2	y	1	8	71.96177	sp|P54819|KAD2_HUMAN	3.47836E+14	FALSE		0.992799997	FALSE	327		Deamidated		
669.9743652	763.376709	58.00605	"Adenylate kinase 2, mitochondrial OS=Homo sapiens GN=AK2 PE=1 SV=2"		1.41	LAENFCVCHLATGDMLR	LAEN[Dea]FC[CAM]VC[CAM]HLATGDMLR	3	y	1	7	57.75982	sp|P54819|KAD2_HUMAN		FALSE		0.986800015	FALSE	327		Deamidated		
669.9743652	876.4607544	58.00605	"Adenylate kinase 2, mitochondrial OS=Homo sapiens GN=AK2 PE=1 SV=2"		1.27	LAENFCVCHLATGDMLR	LAEN[Dea]FC[CAM]VC[CAM]HLATGDMLR	3	y	1	8	57.75982	sp|P54819|KAD2_HUMAN		FALSE		0.986800015	FALSE	327		Deamidated		
669.9743652	1013.519653	58.00605	"Adenylate kinase 2, mitochondrial OS=Homo sapiens GN=AK2 PE=1 SV=2"		1.24	LAENFCVCHLATGDMLR	LAEN[Dea]FC[CAM]VC[CAM]HLATGDMLR	3	y	1	9	57.75982	sp|P54819|KAD2_HUMAN		FALSE		0.986800015	FALSE	327		Deamidated		
669.9743652	1579.717773	58.00605	"Adenylate kinase 2, mitochondrial OS=Homo sapiens GN=AK2 PE=1 SV=2"		1.23	LAENFCVCHLATGDMLR	LAEN[Dea]FC[CAM]VC[CAM]HLATGDMLR	3	y	1	13	57.75982	sp|P54819|KAD2_HUMAN		FALSE		0.986800015	FALSE	327		Deamidated		
669.9743652	1432.649414	58.00605	"Adenylate kinase 2, mitochondrial OS=Homo sapiens GN=AK2 PE=1 SV=2"		0.97	LAENFCVCHLATGDMLR	LAEN[Dea]FC[CAM]VC[CAM]HLATGDMLR	3	y	1	12	57.75982	sp|P54819|KAD2_HUMAN		FALSE		0.986800015	FALSE	327		Deamidated		
669.9743652	185.1284485	58.00605	"Adenylate kinase 2, mitochondrial OS=Homo sapiens GN=AK2 PE=1 SV=2"		0.91	LAENFCVCHLATGDMLR	LAEN[Dea]FC[CAM]VC[CAM]HLATGDMLR	3	b	1	2	57.75982	sp|P54819|KAD2_HUMAN		FALSE		0.986800015	FALSE	327		Deamidated		
669.9743652	591.2919312	58.00605	"Adenylate kinase 2, mitochondrial OS=Homo sapiens GN=AK2 PE=1 SV=2"		0.91	LAENFCVCHLATGDMLR	LAEN[Dea]FC[CAM]VC[CAM]HLATGDMLR	3	y	1	5	57.75982	sp|P54819|KAD2_HUMAN		FALSE		0.986800015	FALSE	327		Deamidated		
669.9743652	692.3395996	58.00605	"Adenylate kinase 2, mitochondrial OS=Homo sapiens GN=AK2 PE=1 SV=2"		0.88	LAENFCVCHLATGDMLR	LAEN[Dea]FC[CAM]VC[CAM]HLATGDMLR	3	y	1	6	57.75982	sp|P54819|KAD2_HUMAN		FALSE		0.986800015	FALSE	327		Deamidated		
669.9743652	1894.824463	58.00605	"Adenylate kinase 2, mitochondrial OS=Homo sapiens GN=AK2 PE=1 SV=2"		0.79	LAENFCVCHLATGDMLR	LAEN[Dea]FC[CAM]VC[CAM]HLATGDMLR	3	y	1	16	57.75982	sp|P54819|KAD2_HUMAN		FALSE		0.986800015	FALSE	327		Deamidated		
669.9743652	912.3972778	58.00605	"Adenylate kinase 2, mitochondrial OS=Homo sapiens GN=AK2 PE=1 SV=2"		0.73	LAENFCVCHLATGDMLR	LAEN[Dea]FC[CAM]VC[CAM]HLATGDMLR	3	y	2	15	57.75982	sp|P54819|KAD2_HUMAN		FALSE		0.986800015	FALSE	327		Deamidated		
669.9743652	419.2434998	58.00605	"Adenylate kinase 2, mitochondrial OS=Homo sapiens GN=AK2 PE=1 SV=2"		0.6	LAENFCVCHLATGDMLR	LAEN[Dea]FC[CAM]VC[CAM]HLATGDMLR	3	y	1	3	57.75982	sp|P54819|KAD2_HUMAN		FALSE		0.986800015	FALSE	327		Deamidated		
669.9743652	1173.550293	58.00605	"Adenylate kinase 2, mitochondrial OS=Homo sapiens GN=AK2 PE=1 SV=2"		0.54	LAENFCVCHLATGDMLR	LAEN[Dea]FC[CAM]VC[CAM]HLATGDMLR	3	y	1	10	57.75982	sp|P54819|KAD2_HUMAN		FALSE		0.986800015	FALSE	327		Deamidated		
669.9743652	507.2634888	58.00605	"Adenylate kinase 2, mitochondrial OS=Homo sapiens GN=AK2 PE=1 SV=2"		0.33	LAENFCVCHLATGDMLR	LAEN[Dea]FC[CAM]VC[CAM]HLATGDMLR	3	y	2	9	57.75982	sp|P54819|KAD2_HUMAN		FALSE		0.986800015	FALSE	327		Deamidated		
678.3457031	355.1976013	35.20805	"Adenylate kinase 2, mitochondrial OS=Homo sapiens GN=AK2 PE=1 SV=2"		21.11	APSVPAAEPEYPK	APSVPAAEPEYPK	2	b	1	4	35.06837	sp|P54819|KAD2_HUMAN		FALSE		0.968100011	FALSE	327				
678.3457031	1001.493835	35.20805	"Adenylate kinase 2, mitochondrial OS=Homo sapiens GN=AK2 PE=1 SV=2"		21.11	APSVPAAEPEYPK	APSVPAAEPEYPK	2	y	1	9	35.06837	sp|P54819|KAD2_HUMAN		FALSE		0.968100011	FALSE	327				
678.3457031	633.3242798	35.20805	"Adenylate kinase 2, mitochondrial OS=Homo sapiens GN=AK2 PE=1 SV=2"		4.32	APSVPAAEPEYPK	APSVPAAEPEYPK	2	y	1	5	35.06837	sp|P54819|KAD2_HUMAN		FALSE		0.968100011	FALSE	327				
678.3457031	523.2874756	35.20805	"Adenylate kinase 2, mitochondrial OS=Homo sapiens GN=AK2 PE=1 SV=2"		2.01	APSVPAAEPEYPK	APSVPAAEPEYPK	2	b	1	6	35.06837	sp|P54819|KAD2_HUMAN		FALSE		0.968100011	FALSE	327				
678.3457031	256.1291809	35.20805	"Adenylate kinase 2, mitochondrial OS=Homo sapiens GN=AK2 PE=1 SV=2"		1.99	APSVPAAEPEYPK	APSVPAAEPEYPK	2	b	1	3	35.06837	sp|P54819|KAD2_HUMAN		FALSE		0.968100011	FALSE	327				
678.3457031	244.1655731	35.20805	"Adenylate kinase 2, mitochondrial OS=Homo sapiens GN=AK2 PE=1 SV=2"		1.07	APSVPAAEPEYPK	APSVPAAEPEYPK	2	y	1	2	35.06837	sp|P54819|KAD2_HUMAN		FALSE		0.968100011	FALSE	327				
678.3457031	501.2505493	35.20805	"Adenylate kinase 2, mitochondrial OS=Homo sapiens GN=AK2 PE=1 SV=2"		0.97	APSVPAAEPEYPK	APSVPAAEPEYPK	2	y	2	9	35.06837	sp|P54819|KAD2_HUMAN		FALSE		0.968100011	FALSE	327				
678.3457031	904.4411011	35.20805	"Adenylate kinase 2, mitochondrial OS=Homo sapiens GN=AK2 PE=1 SV=2"		0.37	APSVPAAEPEYPK	APSVPAAEPEYPK	2	y	1	8	35.06837	sp|P54819|KAD2_HUMAN		FALSE		0.968100011	FALSE	327				
678.3457031	1187.594238	35.20805	"Adenylate kinase 2, mitochondrial OS=Homo sapiens GN=AK2 PE=1 SV=2"		0.31	APSVPAAEPEYPK	APSVPAAEPEYPK	2	y	1	11	35.06837	sp|P54819|KAD2_HUMAN		FALSE		0.968100011	FALSE	327				
594.3007813	833.4039307	29.02915	"Adenylate kinase 2, mitochondrial OS=Homo sapiens GN=AK2 PE=1 SV=2"		1.38	SVPAAEPEYPK	SVPAAEPEYPK	2	y	1	7	28.91835	sp|P54819|KAD2_HUMAN		FALSE		0.938499987	FALSE	327				
594.3007813	1001.493835	29.02915	"Adenylate kinase 2, mitochondrial OS=Homo sapiens GN=AK2 PE=1 SV=2"		1.07	SVPAAEPEYPK	SVPAAEPEYPK	2	y	1	9	28.91835	sp|P54819|KAD2_HUMAN		FALSE		0.938499987	FALSE	327				
594.3007813	633.3242798	29.02915	"Adenylate kinase 2, mitochondrial OS=Homo sapiens GN=AK2 PE=1 SV=2"		0.89	SVPAAEPEYPK	SVPAAEPEYPK	2	y	1	5	28.91835	sp|P54819|KAD2_HUMAN		FALSE		0.938499987	FALSE	327				
594.3007813	904.4411011	29.02915	"Adenylate kinase 2, mitochondrial OS=Homo sapiens GN=AK2 PE=1 SV=2"		0.83	SVPAAEPEYPK	SVPAAEPEYPK	2	y	1	8	28.91835	sp|P54819|KAD2_HUMAN		FALSE		0.938499987	FALSE	327				
594.3007813	244.1655731	29.02915	"Adenylate kinase 2, mitochondrial OS=Homo sapiens GN=AK2 PE=1 SV=2"		0.67	SVPAAEPEYPK	SVPAAEPEYPK	2	y	1	2	28.91835	sp|P54819|KAD2_HUMAN		FALSE		0.938499987	FALSE	327				
594.3007813	426.2347107	29.02915	"Adenylate kinase 2, mitochondrial OS=Homo sapiens GN=AK2 PE=1 SV=2"		0.16	SVPAAEPEYPK	SVPAAEPEYPK	2	b	1	5	28.91835	sp|P54819|KAD2_HUMAN		FALSE		0.938499987	FALSE	327				
594.3007813	147.1128082	29.02915	"Adenylate kinase 2, mitochondrial OS=Homo sapiens GN=AK2 PE=1 SV=2"		0.09	SVPAAEPEYPK	SVPAAEPEYPK	2	y	1	1	28.91835	sp|P54819|KAD2_HUMAN		FALSE		0.938499987	FALSE	327				
666.3424072	953.5090942	49.72711	"Adenylate kinase 2, mitochondrial OS=Homo sapiens GN=AK2 PE=1 SV=2"		5.81	LQAYHTQTTPLIEYYR	LQAYHTQTTPLIEYYR	3	y	1	7	49.51957	sp|P54819|KAD2_HUMAN		FALSE		0.775300026	FALSE	327				
666.3424072	1044.510864	49.72711	"Adenylate kinase 2, mitochondrial OS=Homo sapiens GN=AK2 PE=1 SV=2"		5.81	LQAYHTQTTPLIEYYR	LQAYHTQTTPLIEYYR	3	b	1	9	49.51957	sp|P54819|KAD2_HUMAN		FALSE		0.775300026	FALSE	327				
666.3424072	743.3722534	49.72711	"Adenylate kinase 2, mitochondrial OS=Homo sapiens GN=AK2 PE=1 SV=2"		4.46	LQAYHTQTTPLIEYYR	LQAYHTQTTPLIEYYR	3	y	1	5	49.51957	sp|P54819|KAD2_HUMAN		FALSE		0.775300026	FALSE	327				
666.3424072	630.288208	49.72711	"Adenylate kinase 2, mitochondrial OS=Homo sapiens GN=AK2 PE=1 SV=2"		2.62	LQAYHTQTTPLIEYYR	LQAYHTQTTPLIEYYR	3	y	1	4	49.51957	sp|P54819|KAD2_HUMAN		FALSE		0.775300026	FALSE	327				
666.3424072	856.4563599	49.72711	"Adenylate kinase 2, mitochondrial OS=Homo sapiens GN=AK2 PE=1 SV=2"		0.81	LQAYHTQTTPLIEYYR	LQAYHTQTTPLIEYYR	3	y	1	6	49.51957	sp|P54819|KAD2_HUMAN		FALSE		0.775300026	FALSE	327				
666.3424072	477.2581787	49.72711	"Adenylate kinase 2, mitochondrial OS=Homo sapiens GN=AK2 PE=1 SV=2"		0.79	LQAYHTQTTPLIEYYR	LQAYHTQTTPLIEYYR	3	y	2	7	49.51957	sp|P54819|KAD2_HUMAN		FALSE		0.775300026	FALSE	327				
666.3424072	372.1897583	49.72711	"Adenylate kinase 2, mitochondrial OS=Homo sapiens GN=AK2 PE=1 SV=2"		0.62	LQAYHTQTTPLIEYYR	LQAYHTQTTPLIEYYR	3	y	2	5	49.51957	sp|P54819|KAD2_HUMAN		FALSE		0.775300026	FALSE	327				
666.3424072	1384.710693	49.72711	"Adenylate kinase 2, mitochondrial OS=Homo sapiens GN=AK2 PE=1 SV=2"		0.37	LQAYHTQTTPLIEYYR	LQAYHTQTTPLIEYYR	3	y	1	11	49.51957	sp|P54819|KAD2_HUMAN		FALSE		0.775300026	FALSE	327				
666.3424072	608.3051758	49.72711	"Adenylate kinase 2, mitochondrial OS=Homo sapiens GN=AK2 PE=1 SV=2"		0.34	LQAYHTQTTPLIEYYR	LQAYHTQTTPLIEYYR	3	b	3	15	49.51957	sp|P54819|KAD2_HUMAN		FALSE		0.775300026	FALSE	327				
666.3424072	878.4386597	49.72711	"Adenylate kinase 2, mitochondrial OS=Homo sapiens GN=AK2 PE=1 SV=2"		0.2	LQAYHTQTTPLIEYYR	LQAYHTQTTPLIEYYR	3	y	2	14	49.51957	sp|P54819|KAD2_HUMAN		FALSE		0.775300026	FALSE	327				
743.8659668	1080.503052	38.66666	"Adenylate kinase 2, mitochondrial OS=Homo sapiens GN=AK2 PE=1 SV=2"		3.8	MAPSVPAAEPEYPK	MAPSVPAAEPEYPK	2	b	1	11	38.51082	sp|P54819|KAD2_HUMAN		FALSE		0.606899977	FALSE	327				
743.8659668	387.1696777	38.66666	"Adenylate kinase 2, mitochondrial OS=Homo sapiens GN=AK2 PE=1 SV=2"		3.38	MAPSVPAAEPEYPK	MAPSVPAAEPEYPK	2	b	1	4	38.51082	sp|P54819|KAD2_HUMAN		FALSE		0.606899977	FALSE	327				
743.8659668	486.2380676	38.66666	"Adenylate kinase 2, mitochondrial OS=Homo sapiens GN=AK2 PE=1 SV=2"		0.88	MAPSVPAAEPEYPK	MAPSVPAAEPEYPK	2	b	1	5	38.51082	sp|P54819|KAD2_HUMAN		FALSE		0.606899977	FALSE	327				
743.8659668	725.3650513	38.66666	"Adenylate kinase 2, mitochondrial OS=Homo sapiens GN=AK2 PE=1 SV=2"		0.12	MAPSVPAAEPEYPK	MAPSVPAAEPEYPK	2	b	1	8	38.51082	sp|P54819|KAD2_HUMAN		FALSE		0.606899977	FALSE	327				
743.8659668	762.3668213	38.66666	"Adenylate kinase 2, mitochondrial OS=Homo sapiens GN=AK2 PE=1 SV=2"		0.12	MAPSVPAAEPEYPK	MAPSVPAAEPEYPK	2	y	1	6	38.51082	sp|P54819|KAD2_HUMAN		FALSE		0.606899977	FALSE	327				
743.8659668	300.1376343	38.66666	"Adenylate kinase 2, mitochondrial OS=Homo sapiens GN=AK2 PE=1 SV=2"		0.1	MAPSVPAAEPEYPK	MAPSVPAAEPEYPK	2	b	1	3	38.51082	sp|P54819|KAD2_HUMAN		FALSE		0.606899977	FALSE	327				
661.8019409	750.3338623	54.42527	"Adenylate kinase 2, mitochondrial OS=Homo sapiens GN=AK2 PE=1 SV=2"		5.43	QAEMLDDLMEK	QAEMLDDLMEK	2	y	1	6	54.19578	sp|P54819|KAD2_HUMAN		FALSE		0.473699987	FALSE	327				
661.8019409	863.4179077	54.42527	"Adenylate kinase 2, mitochondrial OS=Homo sapiens GN=AK2 PE=1 SV=2"		4.95	QAEMLDDLMEK	QAEMLDDLMEK	2	y	1	7	54.19578	sp|P54819|KAD2_HUMAN		FALSE		0.473699987	FALSE	327				
661.8019409	1304.58606	54.42527	"Adenylate kinase 2, mitochondrial OS=Homo sapiens GN=AK2 PE=1 SV=2"		3.06	QAEMLDDLMEK	QAEMLDDLMEK	2	b	1	11	54.19578	sp|P54819|KAD2_HUMAN		FALSE		0.473699987	FALSE	327				
661.8019409	520.2799683	54.42527	"Adenylate kinase 2, mitochondrial OS=Homo sapiens GN=AK2 PE=1 SV=2"		2.47	QAEMLDDLMEK	QAEMLDDLMEK	2	y	1	4	54.19578	sp|P54819|KAD2_HUMAN		FALSE		0.473699987	FALSE	327				
661.8019409	402.1656494	54.42527	"Adenylate kinase 2, mitochondrial OS=Homo sapiens GN=AK2 PE=1 SV=2"		1.31	QAEMLDDLMEK	QAEMLDDLMEK	2	b	2	7	54.19578	sp|P54819|KAD2_HUMAN		FALSE		0.473699987	FALSE	327				
661.8019409	329.1455688	54.42527	"Adenylate kinase 2, mitochondrial OS=Homo sapiens GN=AK2 PE=1 SV=2"		0.77	QAEMLDDLMEK	QAEMLDDLMEK	2	b	1	3	54.19578	sp|P54819|KAD2_HUMAN		FALSE		0.473699987	FALSE	327				
661.8019409	994.458374	54.42527	"Adenylate kinase 2, mitochondrial OS=Homo sapiens GN=AK2 PE=1 SV=2"		0.77	QAEMLDDLMEK	QAEMLDDLMEK	2	y	1	8	54.19578	sp|P54819|KAD2_HUMAN		FALSE		0.473699987	FALSE	327				
661.8019409	1123.500977	54.42527	"Adenylate kinase 2, mitochondrial OS=Homo sapiens GN=AK2 PE=1 SV=2"		0.38	QAEMLDDLMEK	QAEMLDDLMEK	2	y	1	9	54.19578	sp|P54819|KAD2_HUMAN		FALSE		0.473699987	FALSE	327				
653.2886963	653.2886963	54.72788	"Adenylate kinase 2, mitochondrial OS=Homo sapiens GN=AK2 PE=1 SV=2"		2.38	QAEMLDDLMEK	[PGQ]-QAEMLDDLMEK	2	y	2	11	54.49697	sp|P54819|KAD2_HUMAN		FALSE		0.156299993	FALSE	327		Gln->pyro-Glu	PGQ	
653.2886963	556.2435303	54.72788	"Adenylate kinase 2, mitochondrial OS=Homo sapiens GN=AK2 PE=1 SV=2"		2.05	QAEMLDDLMEK	[PGQ]-QAEMLDDLMEK	2	b	1	5	54.49697	sp|P54819|KAD2_HUMAN		FALSE		0.156299993	FALSE	327		Gln->pyro-Glu	PGQ	
653.2886963	750.3338623	54.72788	"Adenylate kinase 2, mitochondrial OS=Homo sapiens GN=AK2 PE=1 SV=2"		2.05	QAEMLDDLMEK	[PGQ]-QAEMLDDLMEK	2	y	1	6	54.49697	sp|P54819|KAD2_HUMAN		FALSE		0.156299993	FALSE	327		Gln->pyro-Glu	PGQ	
653.2886963	994.458374	54.72788	"Adenylate kinase 2, mitochondrial OS=Homo sapiens GN=AK2 PE=1 SV=2"		0.95	QAEMLDDLMEK	[PGQ]-QAEMLDDLMEK	2	y	1	8	54.49697	sp|P54819|KAD2_HUMAN		FALSE		0.156299993	FALSE	327		Gln->pyro-Glu	PGQ	
653.2886963	443.1594849	54.72788	"Adenylate kinase 2, mitochondrial OS=Homo sapiens GN=AK2 PE=1 SV=2"		0.51	QAEMLDDLMEK	[PGQ]-QAEMLDDLMEK	2	b	1	4	54.49697	sp|P54819|KAD2_HUMAN		FALSE		0.156299993	FALSE	327		Gln->pyro-Glu	PGQ	
653.2886963	863.4179077	54.72788	"Adenylate kinase 2, mitochondrial OS=Homo sapiens GN=AK2 PE=1 SV=2"		0.51	QAEMLDDLMEK	[PGQ]-QAEMLDDLMEK	2	y	1	7	54.49697	sp|P54819|KAD2_HUMAN		FALSE		0.156299993	FALSE	327		Gln->pyro-Glu	PGQ	
653.2886963	1123.500977	54.72788	"Adenylate kinase 2, mitochondrial OS=Homo sapiens GN=AK2 PE=1 SV=2"		0.27	QAEMLDDLMEK	[PGQ]-QAEMLDDLMEK	2	y	1	9	54.49697	sp|P54819|KAD2_HUMAN		FALSE		0.156299993	FALSE	327		Gln->pyro-Glu	PGQ	
938.1055908	648.335144	78.45574	Adenylyl cyclase-associated protein 1 OS=Homo sapiens GN=CAP1 PE=1 SV=5		2.68	SSEMNVLIPTEGGDFNEFPVPEQFK	SSEMNVLIPTEGGDFN[Dea]EFPVPEQFK	3	y	1	5	78.48925	sp|Q01518|CAP1_HUMAN	4.31341E+11	FALSE		0.999899983	FALSE	264		Deamidated		
938.1055908	844.4563599	78.45574	Adenylyl cyclase-associated protein 1 OS=Homo sapiens GN=CAP1 PE=1 SV=5		1.25	SSEMNVLIPTEGGDFNEFPVPEQFK	SSEMNVLIPTEGGDFN[Dea]EFPVPEQFK	3	y	1	7	78.48925	sp|Q01518|CAP1_HUMAN	4.31341E+11	FALSE		0.999899983	FALSE	264		Deamidated		
938.1055908	991.5247192	78.45574	Adenylyl cyclase-associated protein 1 OS=Homo sapiens GN=CAP1 PE=1 SV=5		1.05	SSEMNVLIPTEGGDFNEFPVPEQFK	SSEMNVLIPTEGGDFN[Dea]EFPVPEQFK	3	y	1	8	78.48925	sp|Q01518|CAP1_HUMAN	4.31341E+11	FALSE		0.999899983	FALSE	264		Deamidated		
938.1055908	689.3068237	78.45574	Adenylyl cyclase-associated protein 1 OS=Homo sapiens GN=CAP1 PE=1 SV=5		0.6	SSEMNVLIPTEGGDFNEFPVPEQFK	SSEMNVLIPTEGGDFN[Dea]EFPVPEQFK	3	b	3	19	78.48925	sp|Q01518|CAP1_HUMAN	4.31341E+11	FALSE		0.999899983	FALSE	264		Deamidated		
938.1055908	761.3497925	78.45574	Adenylyl cyclase-associated protein 1 OS=Homo sapiens GN=CAP1 PE=1 SV=5		0.48	SSEMNVLIPTEGGDFNEFPVPEQFK	SSEMNVLIPTEGGDFN[Dea]EFPVPEQFK	3	b	1	7	78.48925	sp|Q01518|CAP1_HUMAN	4.31341E+11	FALSE		0.999899983	FALSE	264		Deamidated		
938.1055908	304.1139221	78.45574	Adenylyl cyclase-associated protein 1 OS=Homo sapiens GN=CAP1 PE=1 SV=5		0.3	SSEMNVLIPTEGGDFNEFPVPEQFK	SSEMNVLIPTEGGDFN[Dea]EFPVPEQFK	3	b	1	3	78.48925	sp|Q01518|CAP1_HUMAN	4.31341E+11	FALSE		0.999899983	FALSE	264		Deamidated		
938.1055908	648.2657471	78.45574	Adenylyl cyclase-associated protein 1 OS=Homo sapiens GN=CAP1 PE=1 SV=5		0.17	SSEMNVLIPTEGGDFNEFPVPEQFK	SSEMNVLIPTEGGDFN[Dea]EFPVPEQFK	3	b	1	6	78.48925	sp|Q01518|CAP1_HUMAN	4.31341E+11	FALSE		0.999899983	FALSE	264		Deamidated		
938.1055908	874.4338989	78.45574	Adenylyl cyclase-associated protein 1 OS=Homo sapiens GN=CAP1 PE=1 SV=5		0.17	SSEMNVLIPTEGGDFNEFPVPEQFK	SSEMNVLIPTEGGDFN[Dea]EFPVPEQFK	3	b	1	8	78.48925	sp|Q01518|CAP1_HUMAN	4.31341E+11	FALSE		0.999899983	FALSE	264		Deamidated		
938.1055908	1120.567383	78.45574	Adenylyl cyclase-associated protein 1 OS=Homo sapiens GN=CAP1 PE=1 SV=5		0.17	SSEMNVLIPTEGGDFNEFPVPEQFK	SSEMNVLIPTEGGDFN[Dea]EFPVPEQFK	3	y	1	9	78.48925	sp|Q01518|CAP1_HUMAN	4.31341E+11	FALSE		0.999899983	FALSE	264		Deamidated		
938.1055908	747.4035645	78.45574	Adenylyl cyclase-associated protein 1 OS=Homo sapiens GN=CAP1 PE=1 SV=5		0.05	SSEMNVLIPTEGGDFNEFPVPEQFK	SSEMNVLIPTEGGDFN[Dea]EFPVPEQFK	3	y	1	6	78.48925	sp|Q01518|CAP1_HUMAN	4.31341E+11	FALSE		0.999899983	FALSE	264		Deamidated		
937.7775879	648.335144	78.45718	Adenylyl cyclase-associated protein 1 OS=Homo sapiens GN=CAP1 PE=1 SV=5		2.68	SSEMNVLIPTEGGDFNEFPVPEQFK	SSEMNVLIPTEGGDFNEFPVPEQFK	3	y	1	5	78.48925	sp|Q01518|CAP1_HUMAN	2673778688	FALSE		0.999899983	FALSE	264				
937.7775879	844.4563599	78.45718	Adenylyl cyclase-associated protein 1 OS=Homo sapiens GN=CAP1 PE=1 SV=5		1.25	SSEMNVLIPTEGGDFNEFPVPEQFK	SSEMNVLIPTEGGDFNEFPVPEQFK	3	y	1	7	78.48925	sp|Q01518|CAP1_HUMAN	2673778688	FALSE		0.999899983	FALSE	264				
937.7775879	991.5247192	78.45718	Adenylyl cyclase-associated protein 1 OS=Homo sapiens GN=CAP1 PE=1 SV=5		1.05	SSEMNVLIPTEGGDFNEFPVPEQFK	SSEMNVLIPTEGGDFNEFPVPEQFK	3	y	1	8	78.48925	sp|Q01518|CAP1_HUMAN	2673778688	FALSE		0.999899983	FALSE	264				
937.7775879	969.4494019	78.45718	Adenylyl cyclase-associated protein 1 OS=Homo sapiens GN=CAP1 PE=1 SV=5		0.59	SSEMNVLIPTEGGDFNEFPVPEQFK	SSEMNVLIPTEGGDFNEFPVPEQFK	3	y	2	17	78.48925	sp|Q01518|CAP1_HUMAN	2673778688	FALSE		0.999899983	FALSE	264				
937.7775879	761.3497925	78.45718	Adenylyl cyclase-associated protein 1 OS=Homo sapiens GN=CAP1 PE=1 SV=5		0.48	SSEMNVLIPTEGGDFNEFPVPEQFK	SSEMNVLIPTEGGDFNEFPVPEQFK	3	b	1	7	78.48925	sp|Q01518|CAP1_HUMAN	2673778688	FALSE		0.999899983	FALSE	264				
937.7775879	614.2844849	78.45718	Adenylyl cyclase-associated protein 1 OS=Homo sapiens GN=CAP1 PE=1 SV=5		0.37	SSEMNVLIPTEGGDFNEFPVPEQFK	SSEMNVLIPTEGGDFNEFPVPEQFK	3	y	3	16	78.48925	sp|Q01518|CAP1_HUMAN	2673778688	FALSE		0.999899983	FALSE	264				
937.7775879	304.1139221	78.45718	Adenylyl cyclase-associated protein 1 OS=Homo sapiens GN=CAP1 PE=1 SV=5		0.3	SSEMNVLIPTEGGDFNEFPVPEQFK	SSEMNVLIPTEGGDFNEFPVPEQFK	3	b	1	3	78.48925	sp|Q01518|CAP1_HUMAN	2673778688	FALSE		0.999899983	FALSE	264				
937.7775879	1234.610229	78.45718	Adenylyl cyclase-associated protein 1 OS=Homo sapiens GN=CAP1 PE=1 SV=5		0.27	SSEMNVLIPTEGGDFNEFPVPEQFK	SSEMNVLIPTEGGDFNEFPVPEQFK	3	y	1	10	78.48925	sp|Q01518|CAP1_HUMAN	2673778688	FALSE		0.999899983	FALSE	264				
937.7775879	648.2657471	78.45718	Adenylyl cyclase-associated protein 1 OS=Homo sapiens GN=CAP1 PE=1 SV=5		0.17	SSEMNVLIPTEGGDFNEFPVPEQFK	SSEMNVLIPTEGGDFNEFPVPEQFK	3	b	1	6	78.48925	sp|Q01518|CAP1_HUMAN	2673778688	FALSE		0.999899983	FALSE	264				
937.7775879	874.4338989	78.45718	Adenylyl cyclase-associated protein 1 OS=Homo sapiens GN=CAP1 PE=1 SV=5		0.17	SSEMNVLIPTEGGDFNEFPVPEQFK	SSEMNVLIPTEGGDFNEFPVPEQFK	3	b	1	8	78.48925	sp|Q01518|CAP1_HUMAN	2673778688	FALSE		0.999899983	FALSE	264				
937.7775879	1120.567383	78.45718	Adenylyl cyclase-associated protein 1 OS=Homo sapiens GN=CAP1 PE=1 SV=5		0.17	SSEMNVLIPTEGGDFNEFPVPEQFK	SSEMNVLIPTEGGDFNEFPVPEQFK	3	y	1	9	78.48925	sp|Q01518|CAP1_HUMAN	2673778688	FALSE		0.999899983	FALSE	264				
937.7775879	777.3671875	78.45718	Adenylyl cyclase-associated protein 1 OS=Homo sapiens GN=CAP1 PE=1 SV=5		0.1	SSEMNVLIPTEGGDFNEFPVPEQFK	SSEMNVLIPTEGGDFNEFPVPEQFK	3	y	2	13	78.48925	sp|Q01518|CAP1_HUMAN	2673778688	FALSE		0.999899983	FALSE	264				
937.7775879	1362.646729	78.45718	Adenylyl cyclase-associated protein 1 OS=Homo sapiens GN=CAP1 PE=1 SV=5		0.1	SSEMNVLIPTEGGDFNEFPVPEQFK	SSEMNVLIPTEGGDFNEFPVPEQFK	3	y	2	24	78.48925	sp|Q01518|CAP1_HUMAN	2673778688	FALSE		0.999899983	FALSE	264				
937.7775879	747.4035645	78.45718	Adenylyl cyclase-associated protein 1 OS=Homo sapiens GN=CAP1 PE=1 SV=5		0.05	SSEMNVLIPTEGGDFNEFPVPEQFK	SSEMNVLIPTEGGDFNEFPVPEQFK	3	y	1	6	78.48925	sp|Q01518|CAP1_HUMAN	2673778688	FALSE		0.999899983	FALSE	264				
618.3004761	315.1662903	35.90289	Adenylyl cyclase-associated protein 1 OS=Homo sapiens GN=CAP1 PE=1 SV=5		5.32	NSLDCEIVSAK	NSLDC[CAM]EIVSAK	2	b	1	3	36.1351	sp|Q01518|CAP1_HUMAN	3.48848E+13	FALSE		0.99879998	FALSE	264				
618.3004761	921.4346313	35.90289	Adenylyl cyclase-associated protein 1 OS=Homo sapiens GN=CAP1 PE=1 SV=5		5.32	NSLDCEIVSAK	NSLDC[CAM]EIVSAK	2	y	1	8	36.1351	sp|Q01518|CAP1_HUMAN	3.48848E+13	FALSE		0.99879998	FALSE	264				
618.3004761	202.0822296	35.90289	Adenylyl cyclase-associated protein 1 OS=Homo sapiens GN=CAP1 PE=1 SV=5		2.25	NSLDCEIVSAK	NSLDC[CAM]EIVSAK	2	b	1	2	36.1351	sp|Q01518|CAP1_HUMAN	3.48848E+13	FALSE		0.99879998	FALSE	264				
618.3004761	1034.518677	35.90289	Adenylyl cyclase-associated protein 1 OS=Homo sapiens GN=CAP1 PE=1 SV=5		2.25	NSLDCEIVSAK	NSLDC[CAM]EIVSAK	2	y	1	9	36.1351	sp|Q01518|CAP1_HUMAN	3.48848E+13	FALSE		0.99879998	FALSE	264				
618.3004761	305.1819458	35.90289	Adenylyl cyclase-associated protein 1 OS=Homo sapiens GN=CAP1 PE=1 SV=5		1.13	NSLDCEIVSAK	NSLDC[CAM]EIVSAK	2	y	1	3	36.1351	sp|Q01518|CAP1_HUMAN	3.48848E+13	FALSE		0.99879998	FALSE	264				
618.3004761	1121.550659	35.90289	Adenylyl cyclase-associated protein 1 OS=Homo sapiens GN=CAP1 PE=1 SV=5		1.05	NSLDCEIVSAK	NSLDC[CAM]EIVSAK	2	y	1	10	36.1351	sp|Q01518|CAP1_HUMAN	3.48848E+13	FALSE		0.99879998	FALSE	264				
618.3004761	646.3770142	35.90289	Adenylyl cyclase-associated protein 1 OS=Homo sapiens GN=CAP1 PE=1 SV=5		0.7	NSLDCEIVSAK	NSLDC[CAM]EIVSAK	2	y	1	6	36.1351	sp|Q01518|CAP1_HUMAN	3.48848E+13	FALSE		0.99879998	FALSE	264				
618.3004761	430.1932373	35.90289	Adenylyl cyclase-associated protein 1 OS=Homo sapiens GN=CAP1 PE=1 SV=5		0.64	NSLDCEIVSAK	NSLDC[CAM]EIVSAK	2	b	1	4	36.1351	sp|Q01518|CAP1_HUMAN	3.48848E+13	FALSE		0.99879998	FALSE	264				
618.3004761	806.4076538	35.90289	Adenylyl cyclase-associated protein 1 OS=Homo sapiens GN=CAP1 PE=1 SV=5		0.64	NSLDCEIVSAK	NSLDC[CAM]EIVSAK	2	y	1	7	36.1351	sp|Q01518|CAP1_HUMAN	3.48848E+13	FALSE		0.99879998	FALSE	264				
618.3004761	404.2503662	35.90289	Adenylyl cyclase-associated protein 1 OS=Homo sapiens GN=CAP1 PE=1 SV=5		0.47	NSLDCEIVSAK	NSLDC[CAM]EIVSAK	2	y	1	4	36.1351	sp|Q01518|CAP1_HUMAN	3.48848E+13	FALSE		0.99879998	FALSE	264				
618.3004761	517.3344116	35.90289	Adenylyl cyclase-associated protein 1 OS=Homo sapiens GN=CAP1 PE=1 SV=5		0.27	NSLDCEIVSAK	NSLDC[CAM]EIVSAK	2	y	1	5	36.1351	sp|Q01518|CAP1_HUMAN	3.48848E+13	FALSE		0.99879998	FALSE	264				
618.3004761	147.1128082	35.90289	Adenylyl cyclase-associated protein 1 OS=Homo sapiens GN=CAP1 PE=1 SV=5		0.09	NSLDCEIVSAK	NSLDC[CAM]EIVSAK	2	y	1	1	36.1351	sp|Q01518|CAP1_HUMAN	3.48848E+13	FALSE		0.99879998	FALSE	264				
559.2689819	360.1223755	49.8264	Adenylyl cyclase-associated protein 1 OS=Homo sapiens GN=CAP1 PE=1 SV=5		5.29	ADMQNLVER	[1Ac]-ADMQNLVER	2	b	1	3	50.114	sp|Q01518|CAP1_HUMAN	1.48552E+13	FALSE		0.993600011	FALSE	264		Protein Terminal Acetyl	1Ac	
559.2689819	758.4155273	49.8264	Adenylyl cyclase-associated protein 1 OS=Homo sapiens GN=CAP1 PE=1 SV=5		5.29	ADMQNLVER	[1Ac]-ADMQNLVER	2	y	1	6	50.114	sp|Q01518|CAP1_HUMAN	1.48552E+13	FALSE		0.993600011	FALSE	264		Protein Terminal Acetyl	1Ac	
559.2689819	630.3569336	49.8264	Adenylyl cyclase-associated protein 1 OS=Homo sapiens GN=CAP1 PE=1 SV=5		4.21	ADMQNLVER	[1Ac]-ADMQNLVER	2	y	1	5	50.114	sp|Q01518|CAP1_HUMAN	1.48552E+13	FALSE		0.993600011	FALSE	264		Protein Terminal Acetyl	1Ac	
559.2689819	403.22995	49.8264	Adenylyl cyclase-associated protein 1 OS=Homo sapiens GN=CAP1 PE=1 SV=5		4.19	ADMQNLVER	[1Ac]-ADMQNLVER	2	y	1	3	50.114	sp|Q01518|CAP1_HUMAN	1.48552E+13	FALSE		0.993600011	FALSE	264		Protein Terminal Acetyl	1Ac	
559.2689819	715.3079224	49.8264	Adenylyl cyclase-associated protein 1 OS=Homo sapiens GN=CAP1 PE=1 SV=5		4.19	ADMQNLVER	[1Ac]-ADMQNLVER	2	b	1	6	50.114	sp|Q01518|CAP1_HUMAN	1.48552E+13	FALSE		0.993600011	FALSE	264		Protein Terminal Acetyl	1Ac	
559.2689819	304.1615601	49.8264	Adenylyl cyclase-associated protein 1 OS=Homo sapiens GN=CAP1 PE=1 SV=5		1.47	ADMQNLVER	[1Ac]-ADMQNLVER	2	y	1	2	50.114	sp|Q01518|CAP1_HUMAN	1.48552E+13	FALSE		0.993600011	FALSE	264		Protein Terminal Acetyl	1Ac	
559.2689819	175.1189575	49.8264	Adenylyl cyclase-associated protein 1 OS=Homo sapiens GN=CAP1 PE=1 SV=5		0.88	ADMQNLVER	[1Ac]-ADMQNLVER	2	y	1	1	50.114	sp|Q01518|CAP1_HUMAN	1.48552E+13	FALSE		0.993600011	FALSE	264		Protein Terminal Acetyl	1Ac	
559.2689819	889.4559937	49.8264	Adenylyl cyclase-associated protein 1 OS=Homo sapiens GN=CAP1 PE=1 SV=5		0.87	ADMQNLVER	[1Ac]-ADMQNLVER	2	y	1	7	50.114	sp|Q01518|CAP1_HUMAN	1.48552E+13	FALSE		0.993600011	FALSE	264		Protein Terminal Acetyl	1Ac	
559.2689819	1004.482971	49.8264	Adenylyl cyclase-associated protein 1 OS=Homo sapiens GN=CAP1 PE=1 SV=5		0.8	ADMQNLVER	[1Ac]-ADMQNLVER	2	y	1	8	50.114	sp|Q01518|CAP1_HUMAN	1.48552E+13	FALSE		0.993600011	FALSE	264		Protein Terminal Acetyl	1Ac	
559.2689819	445.2316589	49.8264	Adenylyl cyclase-associated protein 1 OS=Homo sapiens GN=CAP1 PE=1 SV=5		0.77	ADMQNLVER	[1Ac]-ADMQNLVER	2	y	2	7	50.114	sp|Q01518|CAP1_HUMAN	1.48552E+13	FALSE		0.993600011	FALSE	264		Protein Terminal Acetyl	1Ac	
559.2689819	472.2131042	49.8264	Adenylyl cyclase-associated protein 1 OS=Homo sapiens GN=CAP1 PE=1 SV=5		0.46	ADMQNLVER	[1Ac]-ADMQNLVER	2	b	2	8	50.114	sp|Q01518|CAP1_HUMAN	1.48552E+13	FALSE		0.993600011	FALSE	264		Protein Terminal Acetyl	1Ac	
586.6331787	558.288208	33.79274	Adenylyl cyclase-associated protein 1 OS=Homo sapiens GN=CAP1 PE=1 SV=5		3.64	ALLVTASQCQQPAENK	ALLVTASQC[CAM]QQPAENK	3	y	1	5	33.65968	sp|Q01518|CAP1_HUMAN		FALSE		0.953400016	FALSE	264				
586.6331787	974.4360352	33.79274	Adenylyl cyclase-associated protein 1 OS=Homo sapiens GN=CAP1 PE=1 SV=5		1.31	ALLVTASQCQQPAENK	ALLVTASQC[CAM]QQPAENK	3	y	1	8	33.65968	sp|Q01518|CAP1_HUMAN		FALSE		0.953400016	FALSE	264				
586.6331787	814.4053345	33.79274	Adenylyl cyclase-associated protein 1 OS=Homo sapiens GN=CAP1 PE=1 SV=5		1.04	ALLVTASQCQQPAENK	ALLVTASQC[CAM]QQPAENK	3	y	1	7	33.65968	sp|Q01518|CAP1_HUMAN		FALSE		0.953400016	FALSE	264				
586.6331787	185.1284485	33.79274	Adenylyl cyclase-associated protein 1 OS=Homo sapiens GN=CAP1 PE=1 SV=5		0.94	ALLVTASQCQQPAENK	ALLVTASQC[CAM]QQPAENK	3	b	1	2	33.65968	sp|Q01518|CAP1_HUMAN		FALSE		0.953400016	FALSE	264				
586.6331787	261.1557312	33.79274	Adenylyl cyclase-associated protein 1 OS=Homo sapiens GN=CAP1 PE=1 SV=5		0.84	ALLVTASQCQQPAENK	ALLVTASQC[CAM]QQPAENK	3	y	1	2	33.65968	sp|Q01518|CAP1_HUMAN		FALSE		0.953400016	FALSE	264				
586.6331787	630.7855225	33.79274	Adenylyl cyclase-associated protein 1 OS=Homo sapiens GN=CAP1 PE=1 SV=5		0.69	ALLVTASQCQQPAENK	ALLVTASQC[CAM]QQPAENK	3	y	2	11	33.65968	sp|Q01518|CAP1_HUMAN		FALSE		0.953400016	FALSE	264				
586.6331787	595.2669678	33.79274	Adenylyl cyclase-associated protein 1 OS=Homo sapiens GN=CAP1 PE=1 SV=5		0.62	ALLVTASQCQQPAENK	ALLVTASQC[CAM]QQPAENK	3	y	2	10	33.65968	sp|Q01518|CAP1_HUMAN		FALSE		0.953400016	FALSE	264				
586.6331787	686.3468018	33.79274	Adenylyl cyclase-associated protein 1 OS=Homo sapiens GN=CAP1 PE=1 SV=5		0.62	ALLVTASQCQQPAENK	ALLVTASQC[CAM]QQPAENK	3	y	1	6	33.65968	sp|Q01518|CAP1_HUMAN		FALSE		0.953400016	FALSE	264				
586.6331787	1072.545532	33.79274	Adenylyl cyclase-associated protein 1 OS=Homo sapiens GN=CAP1 PE=1 SV=5		0.62	ALLVTASQCQQPAENK	ALLVTASQC[CAM]QQPAENK	3	b	1	10	33.65968	sp|Q01518|CAP1_HUMAN		FALSE		0.953400016	FALSE	264				
586.6331787	298.2125244	33.79274	Adenylyl cyclase-associated protein 1 OS=Homo sapiens GN=CAP1 PE=1 SV=5		0.41	ALLVTASQCQQPAENK	ALLVTASQC[CAM]QQPAENK	3	b	1	3	33.65968	sp|Q01518|CAP1_HUMAN		FALSE		0.953400016	FALSE	264				
586.6331787	461.2354431	33.79274	Adenylyl cyclase-associated protein 1 OS=Homo sapiens GN=CAP1 PE=1 SV=5		0.41	ALLVTASQCQQPAENK	ALLVTASQC[CAM]QQPAENK	3	y	1	4	33.65968	sp|Q01518|CAP1_HUMAN		FALSE		0.953400016	FALSE	264				
601.262146	921.4346313	36.54781	Adenylyl cyclase-associated protein 1 OS=Homo sapiens GN=CAP1 PE=1 SV=5		7.12	SLDCEIVSAK	S[Pho]LDC[CAM]EIVSAK	2	y	1	8	36.40187	sp|Q01518|CAP1_HUMAN		FALSE		0.935500026	FALSE	264		"Phospho(Ser,Thr)"		
601.262146	1034.518677	36.54781	Adenylyl cyclase-associated protein 1 OS=Homo sapiens GN=CAP1 PE=1 SV=5		4.25	SLDCEIVSAK	S[Pho]LDC[CAM]EIVSAK	2	y	1	9	36.40187	sp|Q01518|CAP1_HUMAN		FALSE		0.935500026	FALSE	264		"Phospho(Ser,Thr)"		
601.262146	806.4076538	36.54781	Adenylyl cyclase-associated protein 1 OS=Homo sapiens GN=CAP1 PE=1 SV=5		3.9	SLDCEIVSAK	S[Pho]LDC[CAM]EIVSAK	2	y	1	7	36.40187	sp|Q01518|CAP1_HUMAN		FALSE		0.935500026	FALSE	264		"Phospho(Ser,Thr)"		
601.262146	305.1819458	36.54781	Adenylyl cyclase-associated protein 1 OS=Homo sapiens GN=CAP1 PE=1 SV=5		2.64	SLDCEIVSAK	S[Pho]LDC[CAM]EIVSAK	2	y	1	3	36.40187	sp|Q01518|CAP1_HUMAN		FALSE		0.935500026	FALSE	264		"Phospho(Ser,Thr)"		
601.262146	404.2503662	36.54781	Adenylyl cyclase-associated protein 1 OS=Homo sapiens GN=CAP1 PE=1 SV=5		1.98	SLDCEIVSAK	S[Pho]LDC[CAM]EIVSAK	2	y	1	4	36.40187	sp|Q01518|CAP1_HUMAN		FALSE		0.935500026	FALSE	264		"Phospho(Ser,Thr)"		
601.262146	218.1499176	36.54781	Adenylyl cyclase-associated protein 1 OS=Homo sapiens GN=CAP1 PE=1 SV=5		0.48	SLDCEIVSAK	S[Pho]LDC[CAM]EIVSAK	2	y	1	2	36.40187	sp|Q01518|CAP1_HUMAN		FALSE		0.935500026	FALSE	264		"Phospho(Ser,Thr)"		
601.262146	147.1128082	36.54781	Adenylyl cyclase-associated protein 1 OS=Homo sapiens GN=CAP1 PE=1 SV=5		0.34	SLDCEIVSAK	S[Pho]LDC[CAM]EIVSAK	2	y	1	1	36.40187	sp|Q01518|CAP1_HUMAN		FALSE		0.935500026	FALSE	264		"Phospho(Ser,Thr)"		
601.262146	1183.50647	36.54781	Adenylyl cyclase-associated protein 1 OS=Homo sapiens GN=CAP1 PE=1 SV=5		0.25	SLDCEIVSAK	S[Pho]LDC[CAM]EIVSAK	2	b	1	10	36.40187	sp|Q01518|CAP1_HUMAN		FALSE		0.935500026	FALSE	264		"Phospho(Ser,Thr)"		
643.3302002	955.4863281	57.83624	Adenylyl cyclase-associated protein 1 OS=Homo sapiens GN=CAP1 PE=1 SV=5		10.88	SSLFAQINQGESITHALK	SS[Dhy]LFAQ[Dea]IN[Dea]QGESITHALK	3	b	2	18	57.5908	sp|Q01518|CAP1_HUMAN		FALSE		0.917500019	FALSE	264		"Dehydrated,Deamidated,Deamidated"		
643.3302002	769.456665	57.83624	Adenylyl cyclase-associated protein 1 OS=Homo sapiens GN=CAP1 PE=1 SV=5		4.85	SSLFAQINQGESITHALK	SS[Dhy]LFAQ[Dea]IN[Dea]QGESITHALK	3	y	1	7	57.5908	sp|Q01518|CAP1_HUMAN		FALSE		0.917500019	FALSE	264		"Dehydrated,Deamidated,Deamidated"		
643.3302002	1159.526611	57.83624	Adenylyl cyclase-associated protein 1 OS=Homo sapiens GN=CAP1 PE=1 SV=5		4.85	SSLFAQINQGESITHALK	SS[Dhy]LFAQ[Dea]IN[Dea]QGESITHALK	3	b	1	11	57.5908	sp|Q01518|CAP1_HUMAN		FALSE		0.917500019	FALSE	264		"Dehydrated,Deamidated,Deamidated"		
643.3302002	569.3405762	57.83624	Adenylyl cyclase-associated protein 1 OS=Homo sapiens GN=CAP1 PE=1 SV=5		3.03	SSLFAQINQGESITHALK	SS[Dhy]LFAQ[Dea]IN[Dea]QGESITHALK	3	y	1	5	57.5908	sp|Q01518|CAP1_HUMAN		FALSE		0.917500019	FALSE	264		"Dehydrated,Deamidated,Deamidated"		
643.3302002	468.2929077	57.83624	Adenylyl cyclase-associated protein 1 OS=Homo sapiens GN=CAP1 PE=1 SV=5		2.71	SSLFAQINQGESITHALK	SS[Dhy]LFAQ[Dea]IN[Dea]QGESITHALK	3	y	1	4	57.5908	sp|Q01518|CAP1_HUMAN		FALSE		0.917500019	FALSE	264		"Dehydrated,Deamidated,Deamidated"		
643.3302002	1083.579346	57.83624	Adenylyl cyclase-associated protein 1 OS=Homo sapiens GN=CAP1 PE=1 SV=5		1.41	SSLFAQINQGESITHALK	SS[Dhy]LFAQ[Dea]IN[Dea]QGESITHALK	3	y	1	10	57.5908	sp|Q01518|CAP1_HUMAN		FALSE		0.917500019	FALSE	264		"Dehydrated,Deamidated,Deamidated"		
643.3302002	898.4992676	57.83624	Adenylyl cyclase-associated protein 1 OS=Homo sapiens GN=CAP1 PE=1 SV=5		1.38	SSLFAQINQGESITHALK	SS[Dhy]LFAQ[Dea]IN[Dea]QGESITHALK	3	y	1	8	57.5908	sp|Q01518|CAP1_HUMAN		FALSE		0.917500019	FALSE	264		"Dehydrated,Deamidated,Deamidated"		
643.3302002	260.1968689	57.83624	Adenylyl cyclase-associated protein 1 OS=Homo sapiens GN=CAP1 PE=1 SV=5		0.92	SSLFAQINQGESITHALK	SS[Dhy]LFAQ[Dea]IN[Dea]QGESITHALK	3	y	1	2	57.5908	sp|Q01518|CAP1_HUMAN		FALSE		0.917500019	FALSE	264		"Dehydrated,Deamidated,Deamidated"		
643.3302002	331.2339783	57.83624	Adenylyl cyclase-associated protein 1 OS=Homo sapiens GN=CAP1 PE=1 SV=5		0.88	SSLFAQINQGESITHALK	SS[Dhy]LFAQ[Dea]IN[Dea]QGESITHALK	3	y	1	3	57.5908	sp|Q01518|CAP1_HUMAN		FALSE		0.917500019	FALSE	264		"Dehydrated,Deamidated,Deamidated"		
643.3302002	542.2932739	57.83624	Adenylyl cyclase-associated protein 1 OS=Homo sapiens GN=CAP1 PE=1 SV=5		0.83	SSLFAQINQGESITHALK	SS[Dhy]LFAQ[Dea]IN[Dea]QGESITHALK	3	y	2	10	57.5908	sp|Q01518|CAP1_HUMAN		FALSE		0.917500019	FALSE	264		"Dehydrated,Deamidated,Deamidated"		
643.3302002	1311.690308	57.83624	Adenylyl cyclase-associated protein 1 OS=Homo sapiens GN=CAP1 PE=1 SV=5		0.83	SSLFAQINQGESITHALK	SS[Dhy]LFAQ[Dea]IN[Dea]QGESITHALK	3	y	1	12	57.5908	sp|Q01518|CAP1_HUMAN		FALSE		0.917500019	FALSE	264		"Dehydrated,Deamidated,Deamidated"		
643.3302002	417.2132568	57.83624	Adenylyl cyclase-associated protein 1 OS=Homo sapiens GN=CAP1 PE=1 SV=5		0.8	SSLFAQINQGESITHALK	SS[Dhy]LFAQ[Dea]IN[Dea]QGESITHALK	3	b	1	4	57.5908	sp|Q01518|CAP1_HUMAN		FALSE		0.917500019	FALSE	264		"Dehydrated,Deamidated,Deamidated"		
643.3302002	209.11026	57.83624	Adenylyl cyclase-associated protein 1 OS=Homo sapiens GN=CAP1 PE=1 SV=5		0.55	SSLFAQINQGESITHALK	SS[Dhy]LFAQ[Dea]IN[Dea]QGESITHALK	3	b	2	4	57.5908	sp|Q01518|CAP1_HUMAN		FALSE		0.917500019	FALSE	264		"Dehydrated,Deamidated,Deamidated"		
618.7924805	921.4346313	36.28614	Adenylyl cyclase-associated protein 1 OS=Homo sapiens GN=CAP1 PE=1 SV=5		8.07	NSLDCEIVSAK	N[Dea]SLDC[CAM]EIVSAK	2	y	1	8	36.14142	sp|Q01518|CAP1_HUMAN		FALSE		0.862600029	FALSE	264		Deamidated		
618.7924805	806.4076538	36.28614	Adenylyl cyclase-associated protein 1 OS=Homo sapiens GN=CAP1 PE=1 SV=5		2.3	NSLDCEIVSAK	N[Dea]SLDC[CAM]EIVSAK	2	y	1	7	36.14142	sp|Q01518|CAP1_HUMAN		FALSE		0.862600029	FALSE	264		Deamidated		
618.7924805	1034.518677	36.28614	Adenylyl cyclase-associated protein 1 OS=Homo sapiens GN=CAP1 PE=1 SV=5		2.19	NSLDCEIVSAK	N[Dea]SLDC[CAM]EIVSAK	2	y	1	9	36.14142	sp|Q01518|CAP1_HUMAN		FALSE		0.862600029	FALSE	264		Deamidated		
618.7924805	305.1819458	36.28614	Adenylyl cyclase-associated protein 1 OS=Homo sapiens GN=CAP1 PE=1 SV=5		1.8	NSLDCEIVSAK	N[Dea]SLDC[CAM]EIVSAK	2	y	1	3	36.14142	sp|Q01518|CAP1_HUMAN		FALSE		0.862600029	FALSE	264		Deamidated		
618.7924805	517.3344116	36.28614	Adenylyl cyclase-associated protein 1 OS=Homo sapiens GN=CAP1 PE=1 SV=5		1.56	NSLDCEIVSAK	N[Dea]SLDC[CAM]EIVSAK	2	y	1	5	36.14142	sp|Q01518|CAP1_HUMAN		FALSE		0.862600029	FALSE	264		Deamidated		
618.7924805	404.2503662	36.28614	Adenylyl cyclase-associated protein 1 OS=Homo sapiens GN=CAP1 PE=1 SV=5		1.06	NSLDCEIVSAK	N[Dea]SLDC[CAM]EIVSAK	2	y	1	4	36.14142	sp|Q01518|CAP1_HUMAN		FALSE		0.862600029	FALSE	264		Deamidated		
522.2889404	616.3486938	44.40697	Adenylyl cyclase-associated protein 1 OS=Homo sapiens GN=CAP1 PE=1 SV=5		4.99	ALGWVAMAPK	ALGWVAMAPK	2	y	1	6	44.2243	sp|Q01518|CAP1_HUMAN		FALSE		0.379299998	FALSE	264				
522.2889404	446.2431641	44.40697	Adenylyl cyclase-associated protein 1 OS=Homo sapiens GN=CAP1 PE=1 SV=5		1.84	ALGWVAMAPK	ALGWVAMAPK	2	y	1	4	44.2243	sp|Q01518|CAP1_HUMAN		FALSE		0.379299998	FALSE	264				
522.2889404	517.2802734	44.40697	Adenylyl cyclase-associated protein 1 OS=Homo sapiens GN=CAP1 PE=1 SV=5		1.57	ALGWVAMAPK	ALGWVAMAPK	2	y	1	5	44.2243	sp|Q01518|CAP1_HUMAN		FALSE		0.379299998	FALSE	264				
522.2889404	242.1499176	44.40697	Adenylyl cyclase-associated protein 1 OS=Homo sapiens GN=CAP1 PE=1 SV=5		0.32	ALGWVAMAPK	ALGWVAMAPK	2	b	1	3	44.2243	sp|Q01518|CAP1_HUMAN		FALSE		0.379299998	FALSE	264				
442.747467	575.3187866	48.39295	Adenylyl cyclase-associated protein 1 OS=Homo sapiens GN=CAP1 PE=1 SV=5		2.64	QVAYIYK	QVAYIYK	2	b	1	5	48.19165	sp|Q01518|CAP1_HUMAN		FALSE		0.226199999	FALSE	264				
442.747467	228.1342621	48.39295	Adenylyl cyclase-associated protein 1 OS=Homo sapiens GN=CAP1 PE=1 SV=5		1.34	QVAYIYK	QVAYIYK	2	b	1	2	48.19165	sp|Q01518|CAP1_HUMAN		FALSE		0.226199999	FALSE	264				
442.747467	147.1128082	48.39295	Adenylyl cyclase-associated protein 1 OS=Homo sapiens GN=CAP1 PE=1 SV=5		1.32	QVAYIYK	QVAYIYK	2	y	1	1	48.19165	sp|Q01518|CAP1_HUMAN		FALSE		0.226199999	FALSE	264				
442.747467	738.3820801	48.39295	Adenylyl cyclase-associated protein 1 OS=Homo sapiens GN=CAP1 PE=1 SV=5		1.32	QVAYIYK	QVAYIYK	2	b	1	6	48.19165	sp|Q01518|CAP1_HUMAN		FALSE		0.226199999	FALSE	264				
731.8081055	831.3817749	46.15115	Adenylyl cyclase-associated protein 1 OS=Homo sapiens GN=CAP1 PE=1 SV=5		1.19	EMNDAAMFYTNR	EMNDAAMFYTNR	2	y	1	6	45.96032	sp|Q01518|CAP1_HUMAN		FALSE		0.208299994	FALSE	264				
731.8081055	553.2728882	46.15115	Adenylyl cyclase-associated protein 1 OS=Homo sapiens GN=CAP1 PE=1 SV=5		0.78	EMNDAAMFYTNR	EMNDAAMFYTNR	2	y	1	4	45.96032	sp|Q01518|CAP1_HUMAN		FALSE		0.208299994	FALSE	264				
731.8081055	1088.48291	46.15115	Adenylyl cyclase-associated protein 1 OS=Homo sapiens GN=CAP1 PE=1 SV=5		0.45	EMNDAAMFYTNR	EMNDAAMFYTNR	2	y	1	9	45.96032	sp|Q01518|CAP1_HUMAN		FALSE		0.208299994	FALSE	264				
731.8081055	390.2095642	46.15115	Adenylyl cyclase-associated protein 1 OS=Homo sapiens GN=CAP1 PE=1 SV=5		0.39	EMNDAAMFYTNR	EMNDAAMFYTNR	2	y	1	3	45.96032	sp|Q01518|CAP1_HUMAN		FALSE		0.208299994	FALSE	264				
731.8081055	700.3413086	46.15115	Adenylyl cyclase-associated protein 1 OS=Homo sapiens GN=CAP1 PE=1 SV=5		0.36	EMNDAAMFYTNR	EMNDAAMFYTNR	2	y	1	5	45.96032	sp|Q01518|CAP1_HUMAN		FALSE		0.208299994	FALSE	264				
731.8081055	1202.525879	46.15115	Adenylyl cyclase-associated protein 1 OS=Homo sapiens GN=CAP1 PE=1 SV=5		0.24	EMNDAAMFYTNR	EMNDAAMFYTNR	2	y	1	10	45.96032	sp|Q01518|CAP1_HUMAN		FALSE		0.208299994	FALSE	264				
815.890686	637.8059082	46.5877	ADP-ribosylation factor 3 OS=Homo sapiens GN=ARF3 PE=1 SV=2		0.76	QDLPNAMNAAEITDK	QDLPNAMNAAEITDK	2	y	2	12	46.62385	sp|P61204|ARF3_HUMAN	2.75407E+11	FALSE		0.999499977	FALSE	464				
815.890686	815.890686	46.5877	ADP-ribosylation factor 3 OS=Homo sapiens GN=ARF3 PE=1 SV=2		0.76	QDLPNAMNAAEITDK	QDLPNAMNAAEITDK	2	y	2	15	46.62385	sp|P61204|ARF3_HUMAN	2.75407E+11	FALSE		0.999499977	FALSE	464				
815.890686	244.092804	46.5877	ADP-ribosylation factor 3 OS=Homo sapiens GN=ARF3 PE=1 SV=2		0.64	QDLPNAMNAAEITDK	QDLPNAMNAAEITDK	2	b	1	2	46.62385	sp|P61204|ARF3_HUMAN	2.75407E+11	FALSE		0.999499977	FALSE	464				
815.890686	1369.641602	46.5877	ADP-ribosylation factor 3 OS=Homo sapiens GN=ARF3 PE=1 SV=2		0.59	QDLPNAMNAAEITDK	QDLPNAMNAAEITDK	2	b	1	13	46.62385	sp|P61204|ARF3_HUMAN	2.75407E+11	FALSE		0.999499977	FALSE	464				
815.890686	363.187439	46.5877	ADP-ribosylation factor 3 OS=Homo sapiens GN=ARF3 PE=1 SV=2		0.47	QDLPNAMNAAEITDK	QDLPNAMNAAEITDK	2	y	1	3	46.62385	sp|P61204|ARF3_HUMAN	2.75407E+11	FALSE		0.999499977	FALSE	464				
815.890686	357.1768494	46.5877	ADP-ribosylation factor 3 OS=Homo sapiens GN=ARF3 PE=1 SV=2		0.4	QDLPNAMNAAEITDK	QDLPNAMNAAEITDK	2	b	1	3	46.62385	sp|P61204|ARF3_HUMAN	2.75407E+11	FALSE		0.999499977	FALSE	464				
815.890686	1274.604492	46.5877	ADP-ribosylation factor 3 OS=Homo sapiens GN=ARF3 PE=1 SV=2		0.4	QDLPNAMNAAEITDK	QDLPNAMNAAEITDK	2	y	1	12	46.62385	sp|P61204|ARF3_HUMAN	2.75407E+11	FALSE		0.999499977	FALSE	464				
815.890686	861.4312134	46.5877	ADP-ribosylation factor 3 OS=Homo sapiens GN=ARF3 PE=1 SV=2		0.31	QDLPNAMNAAEITDK	QDLPNAMNAAEITDK	2	y	1	8	46.62385	sp|P61204|ARF3_HUMAN	2.75407E+11	FALSE		0.999499977	FALSE	464				
815.890686	747.3883057	46.5877	ADP-ribosylation factor 3 OS=Homo sapiens GN=ARF3 PE=1 SV=2		0.3	QDLPNAMNAAEITDK	QDLPNAMNAAEITDK	2	y	1	7	46.62385	sp|P61204|ARF3_HUMAN	2.75407E+11	FALSE		0.999499977	FALSE	464				
815.890686	1177.551758	46.5877	ADP-ribosylation factor 3 OS=Homo sapiens GN=ARF3 PE=1 SV=2		0.29	QDLPNAMNAAEITDK	QDLPNAMNAAEITDK	2	y	1	11	46.62385	sp|P61204|ARF3_HUMAN	2.75407E+11	FALSE		0.999499977	FALSE	464				
431.2632751	317.2183228	54.61563	ADP-ribosylation factor 3 OS=Homo sapiens GN=ARF3 PE=1 SV=2		24.27	IFGNLLK	IFGNLLK[CAM]	2	y	1	2	54.9117	sp|P61204|ARF3_HUMAN	1.60986E+11	FALSE		0.996299982	FALSE	464		Carbamidomethyl		CAM
431.2632751	545.3082275	54.61563	ADP-ribosylation factor 3 OS=Homo sapiens GN=ARF3 PE=1 SV=2		24.27	IFGNLLK	IFGNLLK[CAM]	2	b	1	5	54.9117	sp|P61204|ARF3_HUMAN	1.60986E+11	FALSE		0.996299982	FALSE	464		Carbamidomethyl		CAM
431.2632751	204.1342621	54.61563	ADP-ribosylation factor 3 OS=Homo sapiens GN=ARF3 PE=1 SV=2		7.21	IFGNLLK	IFGNLLK[CAM]	2	y	1	1	54.9117	sp|P61204|ARF3_HUMAN	1.60986E+11	FALSE		0.996299982	FALSE	464		Carbamidomethyl		CAM
431.2632751	658.3922729	54.61563	ADP-ribosylation factor 3 OS=Homo sapiens GN=ARF3 PE=1 SV=2		7.21	IFGNLLK	IFGNLLK[CAM]	2	b	1	6	54.9117	sp|P61204|ARF3_HUMAN	1.60986E+11	FALSE		0.996299982	FALSE	464		Carbamidomethyl		CAM
431.2632751	318.1812134	54.61563	ADP-ribosylation factor 3 OS=Homo sapiens GN=ARF3 PE=1 SV=2		6.83	IFGNLLK	IFGNLLK[CAM]	2	b	1	3	54.9117	sp|P61204|ARF3_HUMAN	1.60986E+11	FALSE		0.996299982	FALSE	464		Carbamidomethyl		CAM
431.2632751	544.3453369	54.61563	ADP-ribosylation factor 3 OS=Homo sapiens GN=ARF3 PE=1 SV=2		6.83	IFGNLLK	IFGNLLK[CAM]	2	y	1	4	54.9117	sp|P61204|ARF3_HUMAN	1.60986E+11	FALSE		0.996299982	FALSE	464		Carbamidomethyl		CAM
431.2632751	261.1597595	54.61563	ADP-ribosylation factor 3 OS=Homo sapiens GN=ARF3 PE=1 SV=2		4.2	IFGNLLK	IFGNLLK[CAM]	2	b	1	2	54.9117	sp|P61204|ARF3_HUMAN	1.60986E+11	FALSE		0.996299982	FALSE	464		Carbamidomethyl		CAM
431.2632751	431.2632751	54.61563	ADP-ribosylation factor 3 OS=Homo sapiens GN=ARF3 PE=1 SV=2		3.54	IFGNLLK	IFGNLLK[CAM]	2	y	2	7	54.9117	sp|P61204|ARF3_HUMAN	1.60986E+11	FALSE		0.996299982	FALSE	464		Carbamidomethyl		CAM
431.2632751	273.1577454	54.61563	ADP-ribosylation factor 3 OS=Homo sapiens GN=ARF3 PE=1 SV=2		2.41	IFGNLLK	IFGNLLK[CAM]	2	b	2	5	54.9117	sp|P61204|ARF3_HUMAN	1.60986E+11	FALSE		0.996299982	FALSE	464		Carbamidomethyl		CAM
544.3126221	227.1753998	50.78894	ADP-ribosylation factor 3 OS=Homo sapiens GN=ARF3 PE=1 SV=2		19.96	ILMVGLDAAGK	ILMVGLDAAGK	2	b	1	2	50.78652	sp|P61204|ARF3_HUMAN	3.65465E+13	FALSE		0.995599985	FALSE	464				
544.3126221	861.4498901	50.78894	ADP-ribosylation factor 3 OS=Homo sapiens GN=ARF3 PE=1 SV=2		19.96	ILMVGLDAAGK	ILMVGLDAAGK	2	y	1	9	50.78652	sp|P61204|ARF3_HUMAN	3.65465E+13	FALSE		0.995599985	FALSE	464				
544.3126221	457.2843018	50.78894	ADP-ribosylation factor 3 OS=Homo sapiens GN=ARF3 PE=1 SV=2		11.89	ILMVGLDAAGK	ILMVGLDAAGK	2	b	1	4	50.78652	sp|P61204|ARF3_HUMAN	3.65465E+13	FALSE		0.995599985	FALSE	464				
544.3126221	631.3409424	50.78894	ADP-ribosylation factor 3 OS=Homo sapiens GN=ARF3 PE=1 SV=2		11.89	ILMVGLDAAGK	ILMVGLDAAGK	2	y	1	7	50.78652	sp|P61204|ARF3_HUMAN	3.65465E+13	FALSE		0.995599985	FALSE	464				
544.3126221	358.2158813	50.78894	ADP-ribosylation factor 3 OS=Homo sapiens GN=ARF3 PE=1 SV=2		7.03	ILMVGLDAAGK	ILMVGLDAAGK	2	b	1	3	50.78652	sp|P61204|ARF3_HUMAN	3.65465E+13	FALSE		0.995599985	FALSE	464				
544.3126221	730.4093628	50.78894	ADP-ribosylation factor 3 OS=Homo sapiens GN=ARF3 PE=1 SV=2		7.03	ILMVGLDAAGK	ILMVGLDAAGK	2	y	1	8	50.78652	sp|P61204|ARF3_HUMAN	3.65465E+13	FALSE		0.995599985	FALSE	464				
544.3126221	346.2084961	50.78894	ADP-ribosylation factor 3 OS=Homo sapiens GN=ARF3 PE=1 SV=2		1.48	ILMVGLDAAGK	ILMVGLDAAGK	2	y	1	4	50.78652	sp|P61204|ARF3_HUMAN	3.65465E+13	FALSE		0.995599985	FALSE	464				
544.3126221	974.5339355	50.78894	ADP-ribosylation factor 3 OS=Homo sapiens GN=ARF3 PE=1 SV=2		1.1	ILMVGLDAAGK	ILMVGLDAAGK	2	y	1	10	50.78652	sp|P61204|ARF3_HUMAN	3.65465E+13	FALSE		0.995599985	FALSE	464				
544.3126221	461.2354431	50.78894	ADP-ribosylation factor 3 OS=Homo sapiens GN=ARF3 PE=1 SV=2		0.93	ILMVGLDAAGK	ILMVGLDAAGK	2	y	1	5	50.78652	sp|P61204|ARF3_HUMAN	3.65465E+13	FALSE		0.995599985	FALSE	464				
544.3126221	275.1713867	50.78894	ADP-ribosylation factor 3 OS=Homo sapiens GN=ARF3 PE=1 SV=2		0.47	ILMVGLDAAGK	ILMVGLDAAGK	2	y	1	3	50.78652	sp|P61204|ARF3_HUMAN	3.65465E+13	FALSE		0.995599985	FALSE	464				
583.6357422	689.3325195	56.32253	ADP-ribosylation factor 3 OS=Homo sapiens GN=ARF3 PE=1 SV=2		2.86	TQGLIFVVDSNDRER	TQGLIFVVDSNDRER	3	y	1	5	56.08417	sp|P61204|ARF3_HUMAN		FALSE		0.479799986	FALSE	464				
583.6357422	175.1189575	56.32253	ADP-ribosylation factor 3 OS=Homo sapiens GN=ARF3 PE=1 SV=2		2.15	TQGLIFVVDSNDRER	TQGLIFVVDSNDRER	3	y	1	1	56.08417	sp|P61204|ARF3_HUMAN		FALSE		0.479799986	FALSE	464				
583.6357422	660.371521	56.32253	ADP-ribosylation factor 3 OS=Homo sapiens GN=ARF3 PE=1 SV=2		0.83	TQGLIFVVDSNDRER	TQGLIFVVDSNDRER	3	b	1	6	56.08417	sp|P61204|ARF3_HUMAN		FALSE		0.479799986	FALSE	464				
583.6357422	891.3914795	56.32253	ADP-ribosylation factor 3 OS=Homo sapiens GN=ARF3 PE=1 SV=2		0.72	TQGLIFVVDSNDRER	TQGLIFVVDSNDRER	3	y	1	7	56.08417	sp|P61204|ARF3_HUMAN		FALSE		0.479799986	FALSE	464				
583.6357422	287.1350098	56.32253	ADP-ribosylation factor 3 OS=Homo sapiens GN=ARF3 PE=1 SV=2		0.71	TQGLIFVVDSNDRER	TQGLIFVVDSNDRER	3	b	1	3	56.08417	sp|P61204|ARF3_HUMAN		FALSE		0.479799986	FALSE	464				
583.6357422	304.1615601	56.32253	ADP-ribosylation factor 3 OS=Homo sapiens GN=ARF3 PE=1 SV=2		0.25	TQGLIFVVDSNDRER	TQGLIFVVDSNDRER	3	y	1	2	56.08417	sp|P61204|ARF3_HUMAN		FALSE		0.479799986	FALSE	464				
583.6357422	973.5353394	56.32253	ADP-ribosylation factor 3 OS=Homo sapiens GN=ARF3 PE=1 SV=2		0.18	TQGLIFVVDSNDRER	TQGLIFVVDSNDRER	3	b	1	9	56.08417	sp|P61204|ARF3_HUMAN		FALSE		0.479799986	FALSE	464				
583.6357422	400.2190552	56.32253	ADP-ribosylation factor 3 OS=Homo sapiens GN=ARF3 PE=1 SV=2		0.16	TQGLIFVVDSNDRER	TQGLIFVVDSNDRER	3	b	1	4	56.08417	sp|P61204|ARF3_HUMAN		FALSE		0.479799986	FALSE	464				
548.3135986	713.3828125	53.10273	ADP-ribosylation factor-like protein 6-interacting protein 4 OS=Homo sapiens GN=ARL6IP4 PE=1 SV=2		4.89	LIKGDGEVLEEIVTK	LIKGDGEVLEEIVTK	3	b	1	7	55.1254	sp|Q66PJ3|AR6P4_HUMAN	63164552	FALSE		0.999300003	FALSE	486				
548.3135986	812.4512329	53.10273	ADP-ribosylation factor-like protein 6-interacting protein 4 OS=Homo sapiens GN=ARL6IP4 PE=1 SV=2		4.77	LIKGDGEVLEEIVTK	LIKGDGEVLEEIVTK	3	b	1	8	55.1254	sp|Q66PJ3|AR6P4_HUMAN	63164552	FALSE		0.999300003	FALSE	486				
548.3135986	831.4822388	53.10273	ADP-ribosylation factor-like protein 6-interacting protein 4 OS=Homo sapiens GN=ARL6IP4 PE=1 SV=2		4.77	LIKGDGEVLEEIVTK	LIKGDGEVLEEIVTK	3	y	1	7	55.1254	sp|Q66PJ3|AR6P4_HUMAN	63164552	FALSE		0.999300003	FALSE	486				
548.3135986	718.3981323	53.10273	ADP-ribosylation factor-like protein 6-interacting protein 4 OS=Homo sapiens GN=ARL6IP4 PE=1 SV=2		4.07	LIKGDGEVLEEIVTK	LIKGDGEVLEEIVTK	3	y	1	6	55.1254	sp|Q66PJ3|AR6P4_HUMAN	63164552	FALSE		0.999300003	FALSE	486				
548.3135986	589.3555298	53.10273	ADP-ribosylation factor-like protein 6-interacting protein 4 OS=Homo sapiens GN=ARL6IP4 PE=1 SV=2		2.61	LIKGDGEVLEEIVTK	LIKGDGEVLEEIVTK	3	y	1	5	55.1254	sp|Q66PJ3|AR6P4_HUMAN	63164552	FALSE		0.999300003	FALSE	486				
548.3135986	1054.577881	53.10273	ADP-ribosylation factor-like protein 6-interacting protein 4 OS=Homo sapiens GN=ARL6IP4 PE=1 SV=2		2.61	LIKGDGEVLEEIVTK	LIKGDGEVLEEIVTK	3	b	1	10	55.1254	sp|Q66PJ3|AR6P4_HUMAN	63164552	FALSE		0.999300003	FALSE	486				
548.3135986	527.3187866	53.10273	ADP-ribosylation factor-like protein 6-interacting protein 4 OS=Homo sapiens GN=ARL6IP4 PE=1 SV=2		1.9	LIKGDGEVLEEIVTK	LIKGDGEVLEEIVTK	3	b	1	5	55.1254	sp|Q66PJ3|AR6P4_HUMAN	63164552	FALSE		0.999300003	FALSE	486				
548.3135986	347.2288818	53.10273	ADP-ribosylation factor-like protein 6-interacting protein 4 OS=Homo sapiens GN=ARL6IP4 PE=1 SV=2		1.38	LIKGDGEVLEEIVTK	LIKGDGEVLEEIVTK	3	y	1	3	55.1254	sp|Q66PJ3|AR6P4_HUMAN	63164552	FALSE		0.999300003	FALSE	486				
548.3135986	1296.70459	53.10273	ADP-ribosylation factor-like protein 6-interacting protein 4 OS=Homo sapiens GN=ARL6IP4 PE=1 SV=2		1.38	LIKGDGEVLEEIVTK	LIKGDGEVLEEIVTK	3	b	1	12	55.1254	sp|Q66PJ3|AR6P4_HUMAN	63164552	FALSE		0.999300003	FALSE	486				
548.3135986	248.1604767	53.10273	ADP-ribosylation factor-like protein 6-interacting protein 4 OS=Homo sapiens GN=ARL6IP4 PE=1 SV=2		0.61	LIKGDGEVLEEIVTK	LIKGDGEVLEEIVTK	3	y	1	2	55.1254	sp|Q66PJ3|AR6P4_HUMAN	63164552	FALSE		0.999300003	FALSE	486				
548.3135986	227.1753998	53.10273	ADP-ribosylation factor-like protein 6-interacting protein 4 OS=Homo sapiens GN=ARL6IP4 PE=1 SV=2		0.39	LIKGDGEVLEEIVTK	LIKGDGEVLEEIVTK	3	b	1	2	55.1254	sp|Q66PJ3|AR6P4_HUMAN	63164552	FALSE		0.999300003	FALSE	486				
548.3135986	411.2187195	53.10273	ADP-ribosylation factor-like protein 6-interacting protein 4 OS=Homo sapiens GN=ARL6IP4 PE=1 SV=2		0.31	LIKGDGEVLEEIVTK	LIKGDGEVLEEIVTK	3	y	3	11	55.1254	sp|Q66PJ3|AR6P4_HUMAN	63164552	FALSE		0.999300003	FALSE	486				
548.3135986	416.244751	53.10273	ADP-ribosylation factor-like protein 6-interacting protein 4 OS=Homo sapiens GN=ARL6IP4 PE=1 SV=2		0.29	LIKGDGEVLEEIVTK	LIKGDGEVLEEIVTK	3	y	2	7	55.1254	sp|Q66PJ3|AR6P4_HUMAN	63164552	FALSE		0.999300003	FALSE	486				
548.3135986	1183.620483	53.10273	ADP-ribosylation factor-like protein 6-interacting protein 4 OS=Homo sapiens GN=ARL6IP4 PE=1 SV=2		0.18	LIKGDGEVLEEIVTK	LIKGDGEVLEEIVTK	3	b	1	11	55.1254	sp|Q66PJ3|AR6P4_HUMAN	63164552	FALSE		0.999300003	FALSE	486				
548.3135986	147.1128082	53.10273	ADP-ribosylation factor-like protein 6-interacting protein 4 OS=Homo sapiens GN=ARL6IP4 PE=1 SV=2		0.13	LIKGDGEVLEEIVTK	LIKGDGEVLEEIVTK	3	y	1	1	55.1254	sp|Q66PJ3|AR6P4_HUMAN	63164552	FALSE		0.999300003	FALSE	486				
852.3839722	1359.627441	27.66665	ADP-ribosylation factor-like protein 6-interacting protein 4 OS=Homo sapiens GN=ARL6IP4 PE=1 SV=2		0.8	SAGEEEDGPVLTDEQK	SAGEEEDGPVLTDEQK	2	y	1	12	29.38243	sp|Q66PJ3|AR6P4_HUMAN	1077173.625	FALSE		0.996599972	FALSE	486				
852.3839722	620.2885742	27.66665	ADP-ribosylation factor-like protein 6-interacting protein 4 OS=Homo sapiens GN=ARL6IP4 PE=1 SV=2		0.61	SAGEEEDGPVLTDEQK	SAGEEEDGPVLTDEQK	2	y	1	5	29.38243	sp|Q66PJ3|AR6P4_HUMAN	1077173.625	FALSE		0.996599972	FALSE	486				
852.3839722	603.225647	27.66665	ADP-ribosylation factor-like protein 6-interacting protein 4 OS=Homo sapiens GN=ARL6IP4 PE=1 SV=2		0.1	SAGEEEDGPVLTDEQK	SAGEEEDGPVLTDEQK	2	b	1	6	29.38243	sp|Q66PJ3|AR6P4_HUMAN	1077173.625	FALSE		0.996599972	FALSE	486				
852.3839722	1101.542236	27.66665	ADP-ribosylation factor-like protein 6-interacting protein 4 OS=Homo sapiens GN=ARL6IP4 PE=1 SV=2		0.1	SAGEEEDGPVLTDEQK	SAGEEEDGPVLTDEQK	2	y	1	10	29.38243	sp|Q66PJ3|AR6P4_HUMAN	1077173.625	FALSE		0.996599972	FALSE	486				
852.3839722	519.2409058	27.66665	ADP-ribosylation factor-like protein 6-interacting protein 4 OS=Homo sapiens GN=ARL6IP4 PE=1 SV=2		0.08	SAGEEEDGPVLTDEQK	SAGEEEDGPVLTDEQK	2	y	1	4	29.38243	sp|Q66PJ3|AR6P4_HUMAN	1077173.625	FALSE		0.996599972	FALSE	486				
549.2469482	652.3235474	44.52022	ADP-ribosylation factor-like protein 6-interacting protein 4 OS=Homo sapiens GN=ARL6IP4 PE=1 SV=2		3.96	GDCLAFQMR	GDC[CAM]LAFQMR	2	y	1	5	44.33702	sp|Q66PJ3|AR6P4_HUMAN		FALSE		0.378300011	FALSE	486				
549.2469482	517.2075195	44.52022	ADP-ribosylation factor-like protein 6-interacting protein 4 OS=Homo sapiens GN=ARL6IP4 PE=1 SV=2		2.99	GDCLAFQMR	GDC[CAM]LAFQMR	2	b	1	5	44.33702	sp|Q66PJ3|AR6P4_HUMAN		FALSE		0.378300011	FALSE	486				
549.2469482	581.286438	44.52022	ADP-ribosylation factor-like protein 6-interacting protein 4 OS=Homo sapiens GN=ARL6IP4 PE=1 SV=2		2.99	GDCLAFQMR	GDC[CAM]LAFQMR	2	y	1	4	44.33702	sp|Q66PJ3|AR6P4_HUMAN		FALSE		0.378300011	FALSE	486				
549.2469482	333.0863342	44.52022	ADP-ribosylation factor-like protein 6-interacting protein 4 OS=Homo sapiens GN=ARL6IP4 PE=1 SV=2		2.46	GDCLAFQMR	GDC[CAM]LAFQMR	2	b	1	3	44.33702	sp|Q66PJ3|AR6P4_HUMAN		FALSE		0.378300011	FALSE	486				
549.2469482	765.4075928	44.52022	ADP-ribosylation factor-like protein 6-interacting protein 4 OS=Homo sapiens GN=ARL6IP4 PE=1 SV=2		2.46	GDCLAFQMR	GDC[CAM]LAFQMR	2	y	1	6	44.33702	sp|Q66PJ3|AR6P4_HUMAN		FALSE		0.378300011	FALSE	486				
549.2469482	925.4382324	44.52022	ADP-ribosylation factor-like protein 6-interacting protein 4 OS=Homo sapiens GN=ARL6IP4 PE=1 SV=2		0.22	GDCLAFQMR	GDC[CAM]LAFQMR	2	y	1	7	44.33702	sp|Q66PJ3|AR6P4_HUMAN		FALSE		0.378300011	FALSE	486				
561.2905273	708.3827515	62.7607	ADP/ATP translocase 2 OS=Homo sapiens GN=SLC25A5 PE=1 SV=7		14.62	EQGVLSFWR	EQGVLSFWR	2	y	1	5	62.77237	sp|P05141|ADT2_HUMAN	3.10282E+12	FALSE		1	FALSE	402				
561.2905273	527.2824097	62.7607	ADP/ATP translocase 2 OS=Homo sapiens GN=SLC25A5 PE=1 SV=7		9.82	EQGVLSFWR	EQGVLSFWR	2	b	1	5	62.77237	sp|P05141|ADT2_HUMAN	3.10282E+12	FALSE		1	FALSE	402				
561.2905273	595.2987061	62.7607	ADP/ATP translocase 2 OS=Homo sapiens GN=SLC25A5 PE=1 SV=7		9.82	EQGVLSFWR	EQGVLSFWR	2	y	1	4	62.77237	sp|P05141|ADT2_HUMAN	3.10282E+12	FALSE		1	FALSE	402				
561.2905273	864.4726563	62.7607	ADP/ATP translocase 2 OS=Homo sapiens GN=SLC25A5 PE=1 SV=7		8.83	EQGVLSFWR	EQGVLSFWR	2	y	1	7	62.77237	sp|P05141|ADT2_HUMAN	3.10282E+12	FALSE		1	FALSE	402				
561.2905273	807.4511719	62.7607	ADP/ATP translocase 2 OS=Homo sapiens GN=SLC25A5 PE=1 SV=7		1.57	EQGVLSFWR	EQGVLSFWR	2	y	1	6	62.77237	sp|P05141|ADT2_HUMAN	3.10282E+12	FALSE		1	FALSE	402				
561.2905273	508.2666931	62.7607	ADP/ATP translocase 2 OS=Homo sapiens GN=SLC25A5 PE=1 SV=7		1.41	EQGVLSFWR	EQGVLSFWR	2	y	1	3	62.77237	sp|P05141|ADT2_HUMAN	3.10282E+12	FALSE		1	FALSE	402				
561.2905273	361.1982727	62.7607	ADP/ATP translocase 2 OS=Homo sapiens GN=SLC25A5 PE=1 SV=7		0.67	EQGVLSFWR	EQGVLSFWR	2	y	1	2	62.77237	sp|P05141|ADT2_HUMAN	3.10282E+12	FALSE		1	FALSE	402				
561.2905273	761.3828125	62.7607	ADP/ATP translocase 2 OS=Homo sapiens GN=SLC25A5 PE=1 SV=7		0.67	EQGVLSFWR	EQGVLSFWR	2	b	1	7	62.77237	sp|P05141|ADT2_HUMAN	3.10282E+12	FALSE		1	FALSE	402				
610.3377075	376.1867065	59.43203	ADP/ATP translocase 2 OS=Homo sapiens GN=SLC25A5 PE=1 SV=7		2.59	DFLAGGVAAAISK	DFLAGGVAAAISK	2	b	1	3	59.5378	sp|P05141|ADT2_HUMAN	4.86465E+12	FALSE		0.999100029	FALSE	402				
610.3377075	844.4887085	59.43203	ADP/ATP translocase 2 OS=Homo sapiens GN=SLC25A5 PE=1 SV=7		2.59	DFLAGGVAAAISK	DFLAGGVAAAISK	2	y	1	10	59.5378	sp|P05141|ADT2_HUMAN	4.86465E+12	FALSE		0.999100029	FALSE	402				
610.3377075	447.2238159	59.43203	ADP/ATP translocase 2 OS=Homo sapiens GN=SLC25A5 PE=1 SV=7		2.42	DFLAGGVAAAISK	DFLAGGVAAAISK	2	b	1	4	59.5378	sp|P05141|ADT2_HUMAN	4.86465E+12	FALSE		0.999100029	FALSE	402				
610.3377075	773.4515991	59.43203	ADP/ATP translocase 2 OS=Homo sapiens GN=SLC25A5 PE=1 SV=7		2.42	DFLAGGVAAAISK	DFLAGGVAAAISK	2	y	1	9	59.5378	sp|P05141|ADT2_HUMAN	4.86465E+12	FALSE		0.999100029	FALSE	402				
610.3377075	489.3031311	59.43203	ADP/ATP translocase 2 OS=Homo sapiens GN=SLC25A5 PE=1 SV=7		1.72	DFLAGGVAAAISK	DFLAGGVAAAISK	2	y	1	5	59.5378	sp|P05141|ADT2_HUMAN	4.86465E+12	FALSE		0.999100029	FALSE	402				
610.3377075	731.3722534	59.43203	ADP/ATP translocase 2 OS=Homo sapiens GN=SLC25A5 PE=1 SV=7		1.72	DFLAGGVAAAISK	DFLAGGVAAAISK	2	b	1	8	59.5378	sp|P05141|ADT2_HUMAN	4.86465E+12	FALSE		0.999100029	FALSE	402				
610.3377075	263.1026306	59.43203	ADP/ATP translocase 2 OS=Homo sapiens GN=SLC25A5 PE=1 SV=7		1.63	DFLAGGVAAAISK	DFLAGGVAAAISK	2	b	1	2	59.5378	sp|P05141|ADT2_HUMAN	4.86465E+12	FALSE		0.999100029	FALSE	402				
610.3377075	957.5727539	59.43203	ADP/ATP translocase 2 OS=Homo sapiens GN=SLC25A5 PE=1 SV=7		1.63	DFLAGGVAAAISK	DFLAGGVAAAISK	2	y	1	11	59.5378	sp|P05141|ADT2_HUMAN	4.86465E+12	FALSE		0.999100029	FALSE	402				
610.3377075	147.1128082	59.43203	ADP/ATP translocase 2 OS=Homo sapiens GN=SLC25A5 PE=1 SV=7		1.36	DFLAGGVAAAISK	DFLAGGVAAAISK	2	y	1	1	59.5378	sp|P05141|ADT2_HUMAN	4.86465E+12	FALSE		0.999100029	FALSE	402				
610.3377075	560.34021	59.43203	ADP/ATP translocase 2 OS=Homo sapiens GN=SLC25A5 PE=1 SV=7		1.18	DFLAGGVAAAISK	DFLAGGVAAAISK	2	y	1	6	59.5378	sp|P05141|ADT2_HUMAN	4.86465E+12	FALSE		0.999100029	FALSE	402				
610.3377075	660.335144	59.43203	ADP/ATP translocase 2 OS=Homo sapiens GN=SLC25A5 PE=1 SV=7		0.83	DFLAGGVAAAISK	DFLAGGVAAAISK	2	b	1	7	59.5378	sp|P05141|ADT2_HUMAN	4.86465E+12	FALSE		0.999100029	FALSE	402				
610.3377075	387.2294312	59.43203	ADP/ATP translocase 2 OS=Homo sapiens GN=SLC25A5 PE=1 SV=7		0.6	DFLAGGVAAAISK	DFLAGGVAAAISK	2	y	2	9	59.5378	sp|P05141|ADT2_HUMAN	4.86465E+12	FALSE		0.999100029	FALSE	402				
610.3377075	245.1551971	59.43203	ADP/ATP translocase 2 OS=Homo sapiens GN=SLC25A5 PE=1 SV=7		0.25	DFLAGGVAAAISK	DFLAGGVAAAISK	2	y	2	5	59.5378	sp|P05141|ADT2_HUMAN	4.86465E+12	FALSE		0.999100029	FALSE	402				
723.8744507	810.4508667	71.83495	ADP/ATP translocase 2 OS=Homo sapiens GN=SLC25A5 PE=1 SV=7		1.47	YFPTQALNFAFK	YFPTQALNFAFK	2	y	1	7	71.8101	sp|P05141|ADT2_HUMAN	4.06667E+12	FALSE		0.992399991	FALSE	402				
723.8744507	1136.609863	71.83495	ADP/ATP translocase 2 OS=Homo sapiens GN=SLC25A5 PE=1 SV=7		1.03	YFPTQALNFAFK	YFPTQALNFAFK	2	y	1	10	71.8101	sp|P05141|ADT2_HUMAN	4.06667E+12	FALSE		0.992399991	FALSE	402				
723.8744507	739.4137573	71.83495	ADP/ATP translocase 2 OS=Homo sapiens GN=SLC25A5 PE=1 SV=7		0.83	YFPTQALNFAFK	YFPTQALNFAFK	2	y	1	6	71.8101	sp|P05141|ADT2_HUMAN	4.06667E+12	FALSE		0.992399991	FALSE	402				
723.8744507	1039.557129	71.83495	ADP/ATP translocase 2 OS=Homo sapiens GN=SLC25A5 PE=1 SV=7		0.52	YFPTQALNFAFK	YFPTQALNFAFK	2	y	1	9	71.8101	sp|P05141|ADT2_HUMAN	4.06667E+12	FALSE		0.992399991	FALSE	402				
723.8744507	938.5093994	71.83495	ADP/ATP translocase 2 OS=Homo sapiens GN=SLC25A5 PE=1 SV=7		0.42	YFPTQALNFAFK	YFPTQALNFAFK	2	y	1	8	71.8101	sp|P05141|ADT2_HUMAN	4.06667E+12	FALSE		0.992399991	FALSE	402				
723.8744507	294.1812134	71.83495	ADP/ATP translocase 2 OS=Homo sapiens GN=SLC25A5 PE=1 SV=7		0.13	YFPTQALNFAFK	YFPTQALNFAFK	2	y	1	2	71.8101	sp|P05141|ADT2_HUMAN	4.06667E+12	FALSE		0.992399991	FALSE	402				
723.8744507	935.4621582	71.83495	ADP/ATP translocase 2 OS=Homo sapiens GN=SLC25A5 PE=1 SV=7		0.07	YFPTQALNFAFK	YFPTQALNFAFK	2	b	1	8	71.8101	sp|P05141|ADT2_HUMAN	4.06667E+12	FALSE		0.992399991	FALSE	402				
561.7825317	708.3827515	63.13244	ADP/ATP translocase 2 OS=Homo sapiens GN=SLC25A5 PE=1 SV=7		10.65	EQGVLSFWR	EQ[Dea]GVLSFWR	2	y	1	5	62.86225	sp|P05141|ADT2_HUMAN		FALSE		0.419200003	FALSE	402		Deamidated		
561.7825317	595.2987061	63.13244	ADP/ATP translocase 2 OS=Homo sapiens GN=SLC25A5 PE=1 SV=7		7.51	EQGVLSFWR	EQ[Dea]GVLSFWR	2	y	1	4	62.86225	sp|P05141|ADT2_HUMAN		FALSE		0.419200003	FALSE	402		Deamidated		
561.7825317	864.4726563	63.13244	ADP/ATP translocase 2 OS=Homo sapiens GN=SLC25A5 PE=1 SV=7		7.49	EQGVLSFWR	EQ[Dea]GVLSFWR	2	y	1	7	62.86225	sp|P05141|ADT2_HUMAN		FALSE		0.419200003	FALSE	402		Deamidated		
561.7825317	175.1189575	63.13244	ADP/ATP translocase 2 OS=Homo sapiens GN=SLC25A5 PE=1 SV=7		1.51	EQGVLSFWR	EQ[Dea]GVLSFWR	2	y	1	1	62.86225	sp|P05141|ADT2_HUMAN		FALSE		0.419200003	FALSE	402		Deamidated		
561.7825317	508.2666931	63.13244	ADP/ATP translocase 2 OS=Homo sapiens GN=SLC25A5 PE=1 SV=7		1.2	EQGVLSFWR	EQ[Dea]GVLSFWR	2	y	1	3	62.86225	sp|P05141|ADT2_HUMAN		FALSE		0.419200003	FALSE	402		Deamidated		
546.7806396	979.4699707	36.10768	"Adrenodoxin, mitochondrial OS=Homo sapiens GN=FDX1 PE=1 SV=1"		2.47	LGCQICLTK	LGC[CAM]QIC[CAM]LTK	2	y	1	8	36.50543	sp|P10109|ADX_HUMAN	660055.5625	FALSE		0.994700015	FALSE	802				
546.7806396	634.3592529	36.10768	"Adrenodoxin, mitochondrial OS=Homo sapiens GN=FDX1 PE=1 SV=1"		1.68	LGCQICLTK	LGC[CAM]QIC[CAM]LTK	2	y	1	5	36.50543	sp|P10109|ADX_HUMAN	660055.5625	FALSE		0.994700015	FALSE	802				
546.7806396	331.1434631	36.10768	"Adrenodoxin, mitochondrial OS=Homo sapiens GN=FDX1 PE=1 SV=1"		1.3	LGCQICLTK	LGC[CAM]QIC[CAM]LTK	2	b	1	3	36.50543	sp|P10109|ADX_HUMAN	660055.5625	FALSE		0.994700015	FALSE	802				
546.7806396	521.2752075	36.10768	"Adrenodoxin, mitochondrial OS=Homo sapiens GN=FDX1 PE=1 SV=1"		1.3	LGCQICLTK	LGC[CAM]QIC[CAM]LTK	2	y	1	4	36.50543	sp|P10109|ADX_HUMAN	660055.5625	FALSE		0.994700015	FALSE	802				
546.7806396	572.2860718	36.10768	"Adrenodoxin, mitochondrial OS=Homo sapiens GN=FDX1 PE=1 SV=1"		1.3	LGCQICLTK	LGC[CAM]QIC[CAM]LTK	2	b	1	5	36.50543	sp|P10109|ADX_HUMAN	660055.5625	FALSE		0.994700015	FALSE	802				
546.7806396	762.4178467	36.10768	"Adrenodoxin, mitochondrial OS=Homo sapiens GN=FDX1 PE=1 SV=1"		1.3	LGCQICLTK	LGC[CAM]QIC[CAM]LTK	2	y	1	6	36.50543	sp|P10109|ADX_HUMAN	660055.5625	FALSE		0.994700015	FALSE	802				
546.7806396	248.1604767	36.10768	"Adrenodoxin, mitochondrial OS=Homo sapiens GN=FDX1 PE=1 SV=1"		0.87	LGCQICLTK	LGC[CAM]QIC[CAM]LTK	2	y	1	2	36.50543	sp|P10109|ADX_HUMAN	660055.5625	FALSE		0.994700015	FALSE	802				
546.7806396	922.4484863	36.10768	"Adrenodoxin, mitochondrial OS=Homo sapiens GN=FDX1 PE=1 SV=1"		0.24	LGCQICLTK	LGC[CAM]QIC[CAM]LTK	2	y	1	7	36.50543	sp|P10109|ADX_HUMAN	660055.5625	FALSE		0.994700015	FALSE	802				
546.7806396	361.2445374	36.10768	"Adrenodoxin, mitochondrial OS=Homo sapiens GN=FDX1 PE=1 SV=1"		0.23	LGCQICLTK	LGC[CAM]QIC[CAM]LTK	2	y	1	3	36.50543	sp|P10109|ADX_HUMAN	660055.5625	FALSE		0.994700015	FALSE	802				
513.788147	400.2302856	30.30893	"Adrenodoxin, mitochondrial OS=Homo sapiens GN=FDX1 PE=1 SV=1"		28.85	AASAVLGGPAGR	AASAVLGGPAGR	2	y	1	4	30.19215	sp|P10109|ADX_HUMAN		FALSE		0.619300008	FALSE	802				
513.788147	570.324585	30.30893	"Adrenodoxin, mitochondrial OS=Homo sapiens GN=FDX1 PE=1 SV=1"		17.14	AASAVLGGPAGR	AASAVLGGPAGR	2	b	1	7	30.19215	sp|P10109|ADX_HUMAN		FALSE		0.619300008	FALSE	802				
513.788147	513.3031006	30.30893	"Adrenodoxin, mitochondrial OS=Homo sapiens GN=FDX1 PE=1 SV=1"		3.07	AASAVLGGPAGR	AASAVLGGPAGR	2	b	1	6	30.19215	sp|P10109|ADX_HUMAN		FALSE		0.619300008	FALSE	802				
513.788147	175.1189575	30.30893	"Adrenodoxin, mitochondrial OS=Homo sapiens GN=FDX1 PE=1 SV=1"		1.21	AASAVLGGPAGR	AASAVLGGPAGR	2	y	1	1	30.19215	sp|P10109|ADX_HUMAN		FALSE		0.619300008	FALSE	802				
513.788147	200.6187897	30.30893	"Adrenodoxin, mitochondrial OS=Homo sapiens GN=FDX1 PE=1 SV=1"		1.21	AASAVLGGPAGR	AASAVLGGPAGR	2	y	2	4	30.19215	sp|P10109|ADX_HUMAN		FALSE		0.619300008	FALSE	802				
513.788147	303.1775208	30.30893	"Adrenodoxin, mitochondrial OS=Homo sapiens GN=FDX1 PE=1 SV=1"		0.96	AASAVLGGPAGR	AASAVLGGPAGR	2	y	1	3	30.19215	sp|P10109|ADX_HUMAN		FALSE		0.619300008	FALSE	802				
513.788147	143.0814972	30.30893	"Adrenodoxin, mitochondrial OS=Homo sapiens GN=FDX1 PE=1 SV=1"		0.86	AASAVLGGPAGR	AASAVLGGPAGR	2	b	1	2	30.19215	sp|P10109|ADX_HUMAN		FALSE		0.619300008	FALSE	802				
513.788147	797.4628296	30.30893	"Adrenodoxin, mitochondrial OS=Homo sapiens GN=FDX1 PE=1 SV=1"		0.45	AASAVLGGPAGR	AASAVLGGPAGR	2	y	1	9	30.19215	sp|P10109|ADX_HUMAN		FALSE		0.619300008	FALSE	802				
479.2536316	479.2536316	65.81455	"Adrenodoxin, mitochondrial OS=Homo sapiens GN=FDX1 PE=1 SV=1"		1.16	VPETVADAR	VPETVADAR	2	y	2	9	65.53183	sp|P10109|ADX_HUMAN		FALSE		0.181799993	FALSE	802				
479.2536316	175.1189575	65.81455	"Adrenodoxin, mitochondrial OS=Homo sapiens GN=FDX1 PE=1 SV=1"		0.62	VPETVADAR	VPETVADAR	2	y	1	1	65.53183	sp|P10109|ADX_HUMAN		FALSE		0.181799993	FALSE	802				
479.2536316	432.2201233	65.81455	"Adrenodoxin, mitochondrial OS=Homo sapiens GN=FDX1 PE=1 SV=1"		0.26	VPETVADAR	VPETVADAR	2	y	1	4	65.53183	sp|P10109|ADX_HUMAN		FALSE		0.181799993	FALSE	802				
479.2536316	326.171051	65.81455	"Adrenodoxin, mitochondrial OS=Homo sapiens GN=FDX1 PE=1 SV=1"		0.23	VPETVADAR	VPETVADAR	2	b	1	3	65.53183	sp|P10109|ADX_HUMAN		FALSE		0.181799993	FALSE	802				
479.2536316	632.3362427	65.81455	"Adrenodoxin, mitochondrial OS=Homo sapiens GN=FDX1 PE=1 SV=1"		0.23	VPETVADAR	VPETVADAR	2	y	1	6	65.53183	sp|P10109|ADX_HUMAN		FALSE		0.181799993	FALSE	802				
479.2536316	361.1830139	65.81455	"Adrenodoxin, mitochondrial OS=Homo sapiens GN=FDX1 PE=1 SV=1"		0.07	VPETVADAR	VPETVADAR	2	y	1	3	65.53183	sp|P10109|ADX_HUMAN		FALSE		0.181799993	FALSE	802				
741.8300781	658.2678833	41.97643	"Alanine--tRNA ligase, cytoplasmic OS=Homo sapiens GN=AARS PE=1 SV=2"		6.09	VGAEDADGIDMAYR	VGAEDADGIDMAYR	2	b	1	7	42.34455	sp|P49588|SYAC_HUMAN	3.07847E+14	FALSE		1	FALSE	56				
741.8300781	825.392334	41.97643	"Alanine--tRNA ligase, cytoplasmic OS=Homo sapiens GN=AARS PE=1 SV=2"		6.09	VGAEDADGIDMAYR	VGAEDADGIDMAYR	2	y	1	7	42.34455	sp|P49588|SYAC_HUMAN	3.07847E+14	FALSE		1	FALSE	56				
741.8300781	543.2409058	41.97643	"Alanine--tRNA ligase, cytoplasmic OS=Homo sapiens GN=AARS PE=1 SV=2"		4.03	VGAEDADGIDMAYR	VGAEDADGIDMAYR	2	b	1	6	42.34455	sp|P49588|SYAC_HUMAN	3.07847E+14	FALSE		1	FALSE	56				
741.8300781	940.4193115	41.97643	"Alanine--tRNA ligase, cytoplasmic OS=Homo sapiens GN=AARS PE=1 SV=2"		4.03	VGAEDADGIDMAYR	VGAEDADGIDMAYR	2	y	1	8	42.34455	sp|P49588|SYAC_HUMAN	3.07847E+14	FALSE		1	FALSE	56				
741.8300781	472.2037964	41.97643	"Alanine--tRNA ligase, cytoplasmic OS=Homo sapiens GN=AARS PE=1 SV=2"		2.89	VGAEDADGIDMAYR	VGAEDADGIDMAYR	2	b	2	10	42.34455	sp|P49588|SYAC_HUMAN	3.07847E+14	FALSE		1	FALSE	56				
741.8300781	1011.456421	41.97643	"Alanine--tRNA ligase, cytoplasmic OS=Homo sapiens GN=AARS PE=1 SV=2"		2.89	VGAEDADGIDMAYR	VGAEDADGIDMAYR	2	y	1	9	42.34455	sp|P49588|SYAC_HUMAN	3.07847E+14	FALSE		1	FALSE	56				
741.8300781	228.1342621	41.97643	"Alanine--tRNA ligase, cytoplasmic OS=Homo sapiens GN=AARS PE=1 SV=2"		1.72	VGAEDADGIDMAYR	VGAEDADGIDMAYR	2	b	1	3	42.34455	sp|P49588|SYAC_HUMAN	3.07847E+14	FALSE		1	FALSE	56				
741.8300781	1255.526001	41.97643	"Alanine--tRNA ligase, cytoplasmic OS=Homo sapiens GN=AARS PE=1 SV=2"		1.72	VGAEDADGIDMAYR	VGAEDADGIDMAYR	2	y	1	11	42.34455	sp|P49588|SYAC_HUMAN	3.07847E+14	FALSE		1	FALSE	56				
741.8300781	357.1768494	41.97643	"Alanine--tRNA ligase, cytoplasmic OS=Homo sapiens GN=AARS PE=1 SV=2"		1.56	VGAEDADGIDMAYR	VGAEDADGIDMAYR	2	b	1	4	42.34455	sp|P49588|SYAC_HUMAN	3.07847E+14	FALSE		1	FALSE	56				
741.8300781	1126.483398	41.97643	"Alanine--tRNA ligase, cytoplasmic OS=Homo sapiens GN=AARS PE=1 SV=2"		1.56	VGAEDADGIDMAYR	VGAEDADGIDMAYR	2	y	1	10	42.34455	sp|P49588|SYAC_HUMAN	3.07847E+14	FALSE		1	FALSE	56				
741.8300781	540.2598877	41.97643	"Alanine--tRNA ligase, cytoplasmic OS=Homo sapiens GN=AARS PE=1 SV=2"		1.48	VGAEDADGIDMAYR	VGAEDADGIDMAYR	2	y	1	4	42.34455	sp|P49588|SYAC_HUMAN	3.07847E+14	FALSE		1	FALSE	56				
741.8300781	655.2868042	41.97643	"Alanine--tRNA ligase, cytoplasmic OS=Homo sapiens GN=AARS PE=1 SV=2"		1.42	VGAEDADGIDMAYR	VGAEDADGIDMAYR	2	y	1	5	42.34455	sp|P49588|SYAC_HUMAN	3.07847E+14	FALSE		1	FALSE	56				
741.8300781	828.3734131	41.97643	"Alanine--tRNA ligase, cytoplasmic OS=Homo sapiens GN=AARS PE=1 SV=2"		1.42	VGAEDADGIDMAYR	VGAEDADGIDMAYR	2	b	1	9	42.34455	sp|P49588|SYAC_HUMAN	3.07847E+14	FALSE		1	FALSE	56				
741.8300781	768.3709106	41.97643	"Alanine--tRNA ligase, cytoplasmic OS=Homo sapiens GN=AARS PE=1 SV=2"		0.66	VGAEDADGIDMAYR	VGAEDADGIDMAYR	2	y	1	6	42.34455	sp|P49588|SYAC_HUMAN	3.07847E+14	FALSE		1	FALSE	56				
741.8300781	692.2958984	41.97643	"Alanine--tRNA ligase, cytoplasmic OS=Homo sapiens GN=AARS PE=1 SV=2"		0.58	VGAEDADGIDMAYR	VGAEDADGIDMAYR	2	y	2	13	42.34455	sp|P49588|SYAC_HUMAN	3.07847E+14	FALSE		1	FALSE	56				
741.8300781	628.2666016	41.97643	"Alanine--tRNA ligase, cytoplasmic OS=Homo sapiens GN=AARS PE=1 SV=2"		0.55	VGAEDADGIDMAYR	VGAEDADGIDMAYR	2	y	2	11	42.34455	sp|P49588|SYAC_HUMAN	3.07847E+14	FALSE		1	FALSE	56				
741.8300781	157.0971527	41.97643	"Alanine--tRNA ligase, cytoplasmic OS=Homo sapiens GN=AARS PE=1 SV=2"		0.37	VGAEDADGIDMAYR	VGAEDADGIDMAYR	2	b	1	2	42.34455	sp|P49588|SYAC_HUMAN	3.07847E+14	FALSE		1	FALSE	56				
741.8300781	1326.56311	41.97643	"Alanine--tRNA ligase, cytoplasmic OS=Homo sapiens GN=AARS PE=1 SV=2"		0.37	VGAEDADGIDMAYR	VGAEDADGIDMAYR	2	y	1	12	42.34455	sp|P49588|SYAC_HUMAN	3.07847E+14	FALSE		1	FALSE	56				
741.8300781	1383.584473	41.97643	"Alanine--tRNA ligase, cytoplasmic OS=Homo sapiens GN=AARS PE=1 SV=2"		0.16	VGAEDADGIDMAYR	VGAEDADGIDMAYR	2	y	1	13	42.34455	sp|P49588|SYAC_HUMAN	3.07847E+14	FALSE		1	FALSE	56				
707.3649902	822.4468384	94.72409	"Alanine--tRNA ligase, cytoplasmic OS=Homo sapiens GN=AARS PE=1 SV=2"		1.07	NVGCLQEALQLATSFAQLR	NVGC[CAM]LQEALQ[Dea]LATSFAQLR	3	y	1	7	94.71854	sp|P49588|SYAC_HUMAN	40504000512	FALSE		1	FALSE	56		Deamidated		
707.3649902	893.4839478	94.72409	"Alanine--tRNA ligase, cytoplasmic OS=Homo sapiens GN=AARS PE=1 SV=2"		0.61	NVGCLQEALQLATSFAQLR	NVGC[CAM]LQEALQ[Dea]LATSFAQLR	3	y	1	8	94.71854	sp|P49588|SYAC_HUMAN	40504000512	FALSE		1	FALSE	56		Deamidated		
707.3649902	487.2987061	94.72409	"Alanine--tRNA ligase, cytoplasmic OS=Homo sapiens GN=AARS PE=1 SV=2"		0.56	NVGCLQEALQLATSFAQLR	NVGC[CAM]LQEALQ[Dea]LATSFAQLR	3	y	1	4	94.71854	sp|P49588|SYAC_HUMAN	40504000512	FALSE		1	FALSE	56		Deamidated		
707.3649902	634.3671265	94.72409	"Alanine--tRNA ligase, cytoplasmic OS=Homo sapiens GN=AARS PE=1 SV=2"		0.49	NVGCLQEALQLATSFAQLR	NVGC[CAM]LQEALQ[Dea]LATSFAQLR	3	y	1	5	94.71854	sp|P49588|SYAC_HUMAN	40504000512	FALSE		1	FALSE	56		Deamidated		
707.3649902	721.3991699	94.72409	"Alanine--tRNA ligase, cytoplasmic OS=Homo sapiens GN=AARS PE=1 SV=2"		0.34	NVGCLQEALQLATSFAQLR	NVGC[CAM]LQEALQ[Dea]LATSFAQLR	3	y	1	6	94.71854	sp|P49588|SYAC_HUMAN	40504000512	FALSE		1	FALSE	56		Deamidated		
707.3649902	493.242218	94.72409	"Alanine--tRNA ligase, cytoplasmic OS=Homo sapiens GN=AARS PE=1 SV=2"		0.27	NVGCLQEALQLATSFAQLR	NVGC[CAM]LQEALQ[Dea]LATSFAQLR	3	b	2	9	94.71854	sp|P49588|SYAC_HUMAN	40504000512	FALSE		1	FALSE	56		Deamidated		
707.3649902	1135.610596	94.72409	"Alanine--tRNA ligase, cytoplasmic OS=Homo sapiens GN=AARS PE=1 SV=2"		0.22	NVGCLQEALQLATSFAQLR	NVGC[CAM]LQEALQ[Dea]LATSFAQLR	3	y	1	10	94.71854	sp|P49588|SYAC_HUMAN	40504000512	FALSE		1	FALSE	56		Deamidated		
707.3649902	872.3930664	94.72409	"Alanine--tRNA ligase, cytoplasmic OS=Homo sapiens GN=AARS PE=1 SV=2"		0.08	NVGCLQEALQLATSFAQLR	NVGC[CAM]LQEALQ[Dea]LATSFAQLR	3	b	1	8	94.71854	sp|P49588|SYAC_HUMAN	40504000512	FALSE		1	FALSE	56		Deamidated		
707.3649902	1006.567993	94.72409	"Alanine--tRNA ligase, cytoplasmic OS=Homo sapiens GN=AARS PE=1 SV=2"		0.06	NVGCLQEALQLATSFAQLR	NVGC[CAM]LQEALQ[Dea]LATSFAQLR	3	y	1	9	94.71854	sp|P49588|SYAC_HUMAN	40504000512	FALSE		1	FALSE	56		Deamidated		
707.3649902	214.1186218	94.72409	"Alanine--tRNA ligase, cytoplasmic OS=Homo sapiens GN=AARS PE=1 SV=2"		0.01	NVGCLQEALQLATSFAQLR	NVGC[CAM]LQEALQ[Dea]LATSFAQLR	3	b	1	2	94.71854	sp|P49588|SYAC_HUMAN	40504000512	FALSE		1	FALSE	56		Deamidated		
539.7634888	878.4036255	35.62217	"Alanine--tRNA ligase, cytoplasmic OS=Homo sapiens GN=AARS PE=1 SV=2"		15.88	SIDTGMGLER	SIDTGMGLER	2	y	1	8	35.63892	sp|P49588|SYAC_HUMAN	1.82503E+13	FALSE		1	FALSE	56				
539.7634888	316.1502991	35.62217	"Alanine--tRNA ligase, cytoplasmic OS=Homo sapiens GN=AARS PE=1 SV=2"		3.73	SIDTGMGLER	SIDTGMGLER	2	b	1	3	35.63892	sp|P49588|SYAC_HUMAN	1.82503E+13	FALSE		1	FALSE	56				
539.7634888	763.376709	35.62217	"Alanine--tRNA ligase, cytoplasmic OS=Homo sapiens GN=AARS PE=1 SV=2"		3.73	SIDTGMGLER	SIDTGMGLER	2	y	1	7	35.63892	sp|P49588|SYAC_HUMAN	1.82503E+13	FALSE		1	FALSE	56				
539.7634888	474.2670593	35.62217	"Alanine--tRNA ligase, cytoplasmic OS=Homo sapiens GN=AARS PE=1 SV=2"		1.51	SIDTGMGLER	SIDTGMGLER	2	y	1	4	35.63892	sp|P49588|SYAC_HUMAN	1.82503E+13	FALSE		1	FALSE	56				
539.7634888	474.2194519	35.62217	"Alanine--tRNA ligase, cytoplasmic OS=Homo sapiens GN=AARS PE=1 SV=2"		1.34	SIDTGMGLER	SIDTGMGLER	2	b	1	5	35.63892	sp|P49588|SYAC_HUMAN	1.82503E+13	FALSE		1	FALSE	56				
539.7634888	605.3075562	35.62217	"Alanine--tRNA ligase, cytoplasmic OS=Homo sapiens GN=AARS PE=1 SV=2"		1.34	SIDTGMGLER	SIDTGMGLER	2	y	1	5	35.63892	sp|P49588|SYAC_HUMAN	1.82503E+13	FALSE		1	FALSE	56				
539.7634888	304.1615601	35.62217	"Alanine--tRNA ligase, cytoplasmic OS=Homo sapiens GN=AARS PE=1 SV=2"		0.96	SIDTGMGLER	SIDTGMGLER	2	y	1	2	35.63892	sp|P49588|SYAC_HUMAN	1.82503E+13	FALSE		1	FALSE	56				
539.7634888	775.3654785	35.62217	"Alanine--tRNA ligase, cytoplasmic OS=Homo sapiens GN=AARS PE=1 SV=2"		0.96	SIDTGMGLER	SIDTGMGLER	2	b	1	8	35.63892	sp|P49588|SYAC_HUMAN	1.82503E+13	FALSE		1	FALSE	56				
539.7634888	417.197998	35.62217	"Alanine--tRNA ligase, cytoplasmic OS=Homo sapiens GN=AARS PE=1 SV=2"		0.94	SIDTGMGLER	SIDTGMGLER	2	b	1	4	35.63892	sp|P49588|SYAC_HUMAN	1.82503E+13	FALSE		1	FALSE	56				
539.7634888	662.3290405	35.62217	"Alanine--tRNA ligase, cytoplasmic OS=Homo sapiens GN=AARS PE=1 SV=2"		0.94	SIDTGMGLER	SIDTGMGLER	2	y	1	6	35.63892	sp|P49588|SYAC_HUMAN	1.82503E+13	FALSE		1	FALSE	56				
707.0369873	893.4839478	94.72126	"Alanine--tRNA ligase, cytoplasmic OS=Homo sapiens GN=AARS PE=1 SV=2"		1.84	NVGCLQEALQLATSFAQLR	NVGC[CAM]LQEALQLATSFAQLR	3	y	1	8	94.70757	sp|P49588|SYAC_HUMAN	4.18244E+12	FALSE		0.999899983	FALSE	56				
707.0369873	822.4468384	94.72126	"Alanine--tRNA ligase, cytoplasmic OS=Homo sapiens GN=AARS PE=1 SV=2"		1.11	NVGCLQEALQLATSFAQLR	NVGC[CAM]LQEALQLATSFAQLR	3	y	1	7	94.70757	sp|P49588|SYAC_HUMAN	4.18244E+12	FALSE		0.999899983	FALSE	56				
707.0369873	721.3991699	94.72126	"Alanine--tRNA ligase, cytoplasmic OS=Homo sapiens GN=AARS PE=1 SV=2"		0.85	NVGCLQEALQLATSFAQLR	NVGC[CAM]LQEALQLATSFAQLR	3	y	1	6	94.70757	sp|P49588|SYAC_HUMAN	4.18244E+12	FALSE		0.999899983	FALSE	56				
707.0369873	1134.626587	94.72126	"Alanine--tRNA ligase, cytoplasmic OS=Homo sapiens GN=AARS PE=1 SV=2"		0.7	NVGCLQEALQLATSFAQLR	NVGC[CAM]LQEALQLATSFAQLR	3	y	1	10	94.70757	sp|P49588|SYAC_HUMAN	4.18244E+12	FALSE		0.999899983	FALSE	56				
707.0369873	487.2987061	94.72126	"Alanine--tRNA ligase, cytoplasmic OS=Homo sapiens GN=AARS PE=1 SV=2"		0.32	NVGCLQEALQLATSFAQLR	NVGC[CAM]LQEALQLATSFAQLR	3	y	1	4	94.70757	sp|P49588|SYAC_HUMAN	4.18244E+12	FALSE		0.999899983	FALSE	56				
707.0369873	288.2030029	94.72126	"Alanine--tRNA ligase, cytoplasmic OS=Homo sapiens GN=AARS PE=1 SV=2"		0.21	NVGCLQEALQLATSFAQLR	NVGC[CAM]LQEALQLATSFAQLR	3	y	1	2	94.70757	sp|P49588|SYAC_HUMAN	4.18244E+12	FALSE		0.999899983	FALSE	56				
707.0369873	1006.567993	94.72126	"Alanine--tRNA ligase, cytoplasmic OS=Homo sapiens GN=AARS PE=1 SV=2"		0.12	NVGCLQEALQLATSFAQLR	NVGC[CAM]LQEALQLATSFAQLR	3	y	1	9	94.70757	sp|P49588|SYAC_HUMAN	4.18244E+12	FALSE		0.999899983	FALSE	56				
707.0369873	1113.535767	94.72126	"Alanine--tRNA ligase, cytoplasmic OS=Homo sapiens GN=AARS PE=1 SV=2"		0.12	NVGCLQEALQLATSFAQLR	NVGC[CAM]LQEALQLATSFAQLR	3	b	1	10	94.70757	sp|P49588|SYAC_HUMAN	4.18244E+12	FALSE		0.999899983	FALSE	56				
707.0369873	872.3930664	94.72126	"Alanine--tRNA ligase, cytoplasmic OS=Homo sapiens GN=AARS PE=1 SV=2"		0.09	NVGCLQEALQLATSFAQLR	NVGC[CAM]LQEALQLATSFAQLR	3	b	1	8	94.70757	sp|P49588|SYAC_HUMAN	4.18244E+12	FALSE		0.999899983	FALSE	56				
707.0369873	214.1186218	94.72126	"Alanine--tRNA ligase, cytoplasmic OS=Homo sapiens GN=AARS PE=1 SV=2"		0.06	NVGCLQEALQLATSFAQLR	NVGC[CAM]LQEALQLATSFAQLR	3	b	1	2	94.70757	sp|P49588|SYAC_HUMAN	4.18244E+12	FALSE		0.999899983	FALSE	56				
707.0369873	175.1189575	94.72126	"Alanine--tRNA ligase, cytoplasmic OS=Homo sapiens GN=AARS PE=1 SV=2"		0.02	NVGCLQEALQLATSFAQLR	NVGC[CAM]LQEALQLATSFAQLR	3	y	1	1	94.70757	sp|P49588|SYAC_HUMAN	4.18244E+12	FALSE		0.999899983	FALSE	56				
704.8408203	371.2401428	48.09812	"Alanine--tRNA ligase, cytoplasmic OS=Homo sapiens GN=AARS PE=1 SV=2"		12.09	AVFDETYPDPVR	AVFDETYPDPVR	2	y	1	3	48.12402	sp|P49588|SYAC_HUMAN	8.52752E+14	FALSE		0.999899983	FALSE	56				
704.8408203	583.3198242	48.09812	"Alanine--tRNA ligase, cytoplasmic OS=Homo sapiens GN=AARS PE=1 SV=2"		11.15	AVFDETYPDPVR	AVFDETYPDPVR	2	y	1	5	48.12402	sp|P49588|SYAC_HUMAN	8.52752E+14	FALSE		0.999899983	FALSE	56				
704.8408203	847.4308472	48.09812	"Alanine--tRNA ligase, cytoplasmic OS=Homo sapiens GN=AARS PE=1 SV=2"		8.68	AVFDETYPDPVR	AVFDETYPDPVR	2	y	1	7	48.12402	sp|P49588|SYAC_HUMAN	8.52752E+14	FALSE		0.999899983	FALSE	56				
704.8408203	746.3831787	48.09812	"Alanine--tRNA ligase, cytoplasmic OS=Homo sapiens GN=AARS PE=1 SV=2"		5.87	AVFDETYPDPVR	AVFDETYPDPVR	2	y	1	6	48.12402	sp|P49588|SYAC_HUMAN	8.52752E+14	FALSE		0.999899983	FALSE	56				
704.8408203	171.1128082	48.09812	"Alanine--tRNA ligase, cytoplasmic OS=Homo sapiens GN=AARS PE=1 SV=2"		5.74	AVFDETYPDPVR	AVFDETYPDPVR	2	b	1	2	48.12402	sp|P49588|SYAC_HUMAN	8.52752E+14	FALSE		0.999899983	FALSE	56				
704.8408203	1238.568848	48.09812	"Alanine--tRNA ligase, cytoplasmic OS=Homo sapiens GN=AARS PE=1 SV=2"		5.74	AVFDETYPDPVR	AVFDETYPDPVR	2	y	1	10	48.12402	sp|P49588|SYAC_HUMAN	8.52752E+14	FALSE		0.999899983	FALSE	56				
704.8408203	433.2081604	48.09812	"Alanine--tRNA ligase, cytoplasmic OS=Homo sapiens GN=AARS PE=1 SV=2"		5.22	AVFDETYPDPVR	AVFDETYPDPVR	2	b	1	4	48.12402	sp|P49588|SYAC_HUMAN	8.52752E+14	FALSE		0.999899983	FALSE	56				
704.8408203	976.4734497	48.09812	"Alanine--tRNA ligase, cytoplasmic OS=Homo sapiens GN=AARS PE=1 SV=2"		5.22	AVFDETYPDPVR	AVFDETYPDPVR	2	y	1	8	48.12402	sp|P49588|SYAC_HUMAN	8.52752E+14	FALSE		0.999899983	FALSE	56				
704.8408203	318.1812134	48.09812	"Alanine--tRNA ligase, cytoplasmic OS=Homo sapiens GN=AARS PE=1 SV=2"		4.97	AVFDETYPDPVR	AVFDETYPDPVR	2	b	1	3	48.12402	sp|P49588|SYAC_HUMAN	8.52752E+14	FALSE		0.999899983	FALSE	56				
704.8408203	1091.500366	48.09812	"Alanine--tRNA ligase, cytoplasmic OS=Homo sapiens GN=AARS PE=1 SV=2"		4.97	AVFDETYPDPVR	AVFDETYPDPVR	2	y	1	9	48.12402	sp|P49588|SYAC_HUMAN	8.52752E+14	FALSE		0.999899983	FALSE	56				
704.8408203	546.2538452	48.09812	"Alanine--tRNA ligase, cytoplasmic OS=Homo sapiens GN=AARS PE=1 SV=2"		0.62	AVFDETYPDPVR	AVFDETYPDPVR	2	y	2	9	48.12402	sp|P49588|SYAC_HUMAN	8.52752E+14	FALSE		0.999899983	FALSE	56				
704.8408203	175.1189575	48.09812	"Alanine--tRNA ligase, cytoplasmic OS=Homo sapiens GN=AARS PE=1 SV=2"		0.57	AVFDETYPDPVR	AVFDETYPDPVR	2	y	1	1	48.12402	sp|P49588|SYAC_HUMAN	8.52752E+14	FALSE		0.999899983	FALSE	56				
704.8408203	486.2670593	48.09812	"Alanine--tRNA ligase, cytoplasmic OS=Homo sapiens GN=AARS PE=1 SV=2"		0.48	AVFDETYPDPVR	AVFDETYPDPVR	2	y	1	4	48.12402	sp|P49588|SYAC_HUMAN	8.52752E+14	FALSE		0.999899983	FALSE	56				
704.3504639	334.1761475	36.02063	"Alanine--tRNA ligase, cytoplasmic OS=Homo sapiens GN=AARS PE=1 SV=2"		6.41	AVYTQDCPLAAAK	AVYTQDC[CAM]PLAAAK	2	b	1	3	36.42171	sp|P49588|SYAC_HUMAN	7.72818E+13	FALSE		0.999899983	FALSE	56				
704.3504639	1074.52478	36.02063	"Alanine--tRNA ligase, cytoplasmic OS=Homo sapiens GN=AARS PE=1 SV=2"		6.41	AVYTQDCPLAAAK	AVYTQDC[CAM]PLAAAK	2	y	1	10	36.42171	sp|P49588|SYAC_HUMAN	7.72818E+13	FALSE		0.999899983	FALSE	56				
704.3504639	845.4185791	36.02063	"Alanine--tRNA ligase, cytoplasmic OS=Homo sapiens GN=AARS PE=1 SV=2"		5.98	AVYTQDCPLAAAK	AVYTQDC[CAM]PLAAAK	2	y	1	8	36.42171	sp|P49588|SYAC_HUMAN	7.72818E+13	FALSE		0.999899983	FALSE	56				
704.3504639	570.3609619	36.02063	"Alanine--tRNA ligase, cytoplasmic OS=Homo sapiens GN=AARS PE=1 SV=2"		4.85	AVYTQDCPLAAAK	AVYTQDC[CAM]PLAAAK	2	y	1	6	36.42171	sp|P49588|SYAC_HUMAN	7.72818E+13	FALSE		0.999899983	FALSE	56				
704.3504639	435.2238159	36.02063	"Alanine--tRNA ligase, cytoplasmic OS=Homo sapiens GN=AARS PE=1 SV=2"		4.25	AVYTQDCPLAAAK	AVYTQDC[CAM]PLAAAK	2	b	1	4	36.42171	sp|P49588|SYAC_HUMAN	7.72818E+13	FALSE		0.999899983	FALSE	56				
704.3504639	973.4771118	36.02063	"Alanine--tRNA ligase, cytoplasmic OS=Homo sapiens GN=AARS PE=1 SV=2"		4.25	AVYTQDCPLAAAK	AVYTQDC[CAM]PLAAAK	2	y	1	9	36.42171	sp|P49588|SYAC_HUMAN	7.72818E+13	FALSE		0.999899983	FALSE	56				
704.3504639	730.3916016	36.02063	"Alanine--tRNA ligase, cytoplasmic OS=Homo sapiens GN=AARS PE=1 SV=2"		3.13	AVYTQDCPLAAAK	AVYTQDC[CAM]PLAAAK	2	y	1	7	36.42171	sp|P49588|SYAC_HUMAN	7.72818E+13	FALSE		0.999899983	FALSE	56				
704.3504639	171.1128082	36.02063	"Alanine--tRNA ligase, cytoplasmic OS=Homo sapiens GN=AARS PE=1 SV=2"		1.88	AVYTQDCPLAAAK	AVYTQDC[CAM]PLAAAK	2	b	1	2	36.42171	sp|P49588|SYAC_HUMAN	7.72818E+13	FALSE		0.999899983	FALSE	56				
704.3504639	1237.588135	36.02063	"Alanine--tRNA ligase, cytoplasmic OS=Homo sapiens GN=AARS PE=1 SV=2"		1.88	AVYTQDCPLAAAK	AVYTQDC[CAM]PLAAAK	2	y	1	11	36.42171	sp|P49588|SYAC_HUMAN	7.72818E+13	FALSE		0.999899983	FALSE	56				
704.3504639	289.1870422	36.02063	"Alanine--tRNA ligase, cytoplasmic OS=Homo sapiens GN=AARS PE=1 SV=2"		1.69	AVYTQDCPLAAAK	AVYTQDC[CAM]PLAAAK	2	y	1	3	36.42171	sp|P49588|SYAC_HUMAN	7.72818E+13	FALSE		0.999899983	FALSE	56				
704.3504639	360.2241516	36.02063	"Alanine--tRNA ligase, cytoplasmic OS=Homo sapiens GN=AARS PE=1 SV=2"		1.63	AVYTQDCPLAAAK	AVYTQDC[CAM]PLAAAK	2	y	1	4	36.42171	sp|P49588|SYAC_HUMAN	7.72818E+13	FALSE		0.999899983	FALSE	56				
704.3504639	218.1499176	36.02063	"Alanine--tRNA ligase, cytoplasmic OS=Homo sapiens GN=AARS PE=1 SV=2"		0.42	AVYTQDCPLAAAK	AVYTQDC[CAM]PLAAAK	2	y	1	2	36.42171	sp|P49588|SYAC_HUMAN	7.72818E+13	FALSE		0.999899983	FALSE	56				
704.3504639	619.2977295	36.02063	"Alanine--tRNA ligase, cytoplasmic OS=Homo sapiens GN=AARS PE=1 SV=2"		0.33	AVYTQDCPLAAAK	AVYTQDC[CAM]PLAAAK	2	y	2	11	36.42171	sp|P49588|SYAC_HUMAN	7.72818E+13	FALSE		0.999899983	FALSE	56				
704.3504639	147.1128082	36.02063	"Alanine--tRNA ligase, cytoplasmic OS=Homo sapiens GN=AARS PE=1 SV=2"		0.23	AVYTQDCPLAAAK	AVYTQDC[CAM]PLAAAK	2	y	1	1	36.42171	sp|P49588|SYAC_HUMAN	7.72818E+13	FALSE		0.999899983	FALSE	56				
533.9176636	1500.670044	28.30715	"Alanine--tRNA ligase, cytoplasmic OS=Homo sapiens GN=AARS PE=1 SV=2"		7.28	VDDSSEDKTEFTVK	VDDSSEDKTEFTVK	3	y	1	13	28.19972	sp|P49588|SYAC_HUMAN		FALSE		0.999899983	FALSE	56				
533.9176636	1385.643066	28.30715	"Alanine--tRNA ligase, cytoplasmic OS=Homo sapiens GN=AARS PE=1 SV=2"		4.54	VDDSSEDKTEFTVK	VDDSSEDKTEFTVK	3	y	1	12	28.19972	sp|P49588|SYAC_HUMAN		FALSE		0.999899983	FALSE	56				
533.9176636	533.9176636	28.30715	"Alanine--tRNA ligase, cytoplasmic OS=Homo sapiens GN=AARS PE=1 SV=2"		1.67	VDDSSEDKTEFTVK	VDDSSEDKTEFTVK	3	y	3	14	28.19972	sp|P49588|SYAC_HUMAN		FALSE		0.999899983	FALSE	56				
533.9176636	494.2973022	28.30715	"Alanine--tRNA ligase, cytoplasmic OS=Homo sapiens GN=AARS PE=1 SV=2"		0.89	VDDSSEDKTEFTVK	VDDSSEDKTEFTVK	3	y	1	4	28.19972	sp|P49588|SYAC_HUMAN		FALSE		0.999899983	FALSE	56				
533.9176636	452.1930237	28.30715	"Alanine--tRNA ligase, cytoplasmic OS=Homo sapiens GN=AARS PE=1 SV=2"		0.68	VDDSSEDKTEFTVK	VDDSSEDKTEFTVK	3	b	3	12	28.19972	sp|P49588|SYAC_HUMAN		FALSE		0.999899983	FALSE	56				
533.9176636	977.4058228	28.30715	"Alanine--tRNA ligase, cytoplasmic OS=Homo sapiens GN=AARS PE=1 SV=2"		0.62	VDDSSEDKTEFTVK	VDDSSEDKTEFTVK	3	b	1	9	28.19972	sp|P49588|SYAC_HUMAN		FALSE		0.999899983	FALSE	56				
533.9176636	852.4825439	28.30715	"Alanine--tRNA ligase, cytoplasmic OS=Homo sapiens GN=AARS PE=1 SV=2"		0.58	VDDSSEDKTEFTVK	VDDSSEDKTEFTVK	3	y	1	7	28.19972	sp|P49588|SYAC_HUMAN		FALSE		0.999899983	FALSE	56				
533.9176636	635.8117065	28.30715	"Alanine--tRNA ligase, cytoplasmic OS=Homo sapiens GN=AARS PE=1 SV=2"		0.51	VDDSSEDKTEFTVK	VDDSSEDKTEFTVK	3	y	2	11	28.19972	sp|P49588|SYAC_HUMAN		FALSE		0.999899983	FALSE	56				
533.9176636	623.3399048	28.30715	"Alanine--tRNA ligase, cytoplasmic OS=Homo sapiens GN=AARS PE=1 SV=2"		0.4	VDDSSEDKTEFTVK	VDDSSEDKTEFTVK	3	y	1	5	28.19972	sp|P49588|SYAC_HUMAN		FALSE		0.999899983	FALSE	56				
533.9176636	724.3875732	28.30715	"Alanine--tRNA ligase, cytoplasmic OS=Homo sapiens GN=AARS PE=1 SV=2"		0.24	VDDSSEDKTEFTVK	VDDSSEDKTEFTVK	3	y	1	6	28.19972	sp|P49588|SYAC_HUMAN		FALSE		0.999899983	FALSE	56				
533.9176636	1183.584106	28.30715	"Alanine--tRNA ligase, cytoplasmic OS=Homo sapiens GN=AARS PE=1 SV=2"		0.22	VDDSSEDKTEFTVK	VDDSSEDKTEFTVK	3	y	1	10	28.19972	sp|P49588|SYAC_HUMAN		FALSE		0.999899983	FALSE	56				
533.9176636	147.1128082	28.30715	"Alanine--tRNA ligase, cytoplasmic OS=Homo sapiens GN=AARS PE=1 SV=2"		0.19	VDDSSEDKTEFTVK	VDDSSEDKTEFTVK	3	y	1	1	28.19972	sp|P49588|SYAC_HUMAN		FALSE		0.999899983	FALSE	56				
533.9176636	242.1340485	28.30715	"Alanine--tRNA ligase, cytoplasmic OS=Homo sapiens GN=AARS PE=1 SV=2"		0.16	VDDSSEDKTEFTVK	VDDSSEDKTEFTVK	3	y	3	6	28.19972	sp|P49588|SYAC_HUMAN		FALSE		0.999899983	FALSE	56				
533.9176636	347.2288818	28.30715	"Alanine--tRNA ligase, cytoplasmic OS=Homo sapiens GN=AARS PE=1 SV=2"		0.1	VDDSSEDKTEFTVK	VDDSSEDKTEFTVK	3	y	1	3	28.19972	sp|P49588|SYAC_HUMAN		FALSE		0.999899983	FALSE	56				
533.9176636	1096.552124	28.30715	"Alanine--tRNA ligase, cytoplasmic OS=Homo sapiens GN=AARS PE=1 SV=2"		0.1	VDDSSEDKTEFTVK	VDDSSEDKTEFTVK	3	y	1	9	28.19972	sp|P49588|SYAC_HUMAN		FALSE		0.999899983	FALSE	56				
533.9176636	967.5094604	28.30715	"Alanine--tRNA ligase, cytoplasmic OS=Homo sapiens GN=AARS PE=1 SV=2"		0.08	VDDSSEDKTEFTVK	VDDSSEDKTEFTVK	3	y	1	8	28.19972	sp|P49588|SYAC_HUMAN		FALSE		0.999899983	FALSE	56				
533.9176636	215.1026306	28.30715	"Alanine--tRNA ligase, cytoplasmic OS=Homo sapiens GN=AARS PE=1 SV=2"		0.06	VDDSSEDKTEFTVK	VDDSSEDKTEFTVK	3	b	1	2	28.19972	sp|P49588|SYAC_HUMAN		FALSE		0.999899983	FALSE	56				
688.6557007	980.4683228	48.64378	"Alanine--tRNA ligase, cytoplasmic OS=Homo sapiens GN=AARS PE=1 SV=2"		3.7	MHSPQTSAMLFTVDNEAGK	MHSPQTSAMLFTVDNEAGK	3	y	1	9	48.4413	sp|P49588|SYAC_HUMAN		FALSE		0.999800026	FALSE	56				
688.6557007	1084.491455	48.64378	"Alanine--tRNA ligase, cytoplasmic OS=Homo sapiens GN=AARS PE=1 SV=2"		3.7	MHSPQTSAMLFTVDNEAGK	MHSPQTSAMLFTVDNEAGK	3	b	1	10	48.4413	sp|P49588|SYAC_HUMAN		FALSE		0.999800026	FALSE	56				
688.6557007	833.3999634	48.64378	"Alanine--tRNA ligase, cytoplasmic OS=Homo sapiens GN=AARS PE=1 SV=2"		2.49	MHSPQTSAMLFTVDNEAGK	MHSPQTSAMLFTVDNEAGK	3	y	1	8	48.4413	sp|P49588|SYAC_HUMAN		FALSE		0.999800026	FALSE	56				
688.6557007	633.2838745	48.64378	"Alanine--tRNA ligase, cytoplasmic OS=Homo sapiens GN=AARS PE=1 SV=2"		2.25	MHSPQTSAMLFTVDNEAGK	MHSPQTSAMLFTVDNEAGK	3	y	1	6	48.4413	sp|P49588|SYAC_HUMAN		FALSE		0.999800026	FALSE	56				
688.6557007	732.3522339	48.64378	"Alanine--tRNA ligase, cytoplasmic OS=Homo sapiens GN=AARS PE=1 SV=2"		2.16	MHSPQTSAMLFTVDNEAGK	MHSPQTSAMLFTVDNEAGK	3	y	1	7	48.4413	sp|P49588|SYAC_HUMAN		FALSE		0.999800026	FALSE	56				
688.6557007	971.4073486	48.64378	"Alanine--tRNA ligase, cytoplasmic OS=Homo sapiens GN=AARS PE=1 SV=2"		1.65	MHSPQTSAMLFTVDNEAGK	MHSPQTSAMLFTVDNEAGK	3	b	1	9	48.4413	sp|P49588|SYAC_HUMAN		FALSE		0.999800026	FALSE	56				
688.6557007	895.3978271	48.64378	"Alanine--tRNA ligase, cytoplasmic OS=Homo sapiens GN=AARS PE=1 SV=2"		0.97	MHSPQTSAMLFTVDNEAGK	MHSPQTSAMLFTVDNEAGK	3	b	2	16	48.4413	sp|P49588|SYAC_HUMAN		FALSE		0.999800026	FALSE	56				
688.6557007	599.2891846	48.64378	"Alanine--tRNA ligase, cytoplasmic OS=Homo sapiens GN=AARS PE=1 SV=2"		0.49	MHSPQTSAMLFTVDNEAGK	MHSPQTSAMLFTVDNEAGK	3	y	3	17	48.4413	sp|P49588|SYAC_HUMAN		FALSE		0.999800026	FALSE	56				
688.6557007	356.1387024	48.64378	"Alanine--tRNA ligase, cytoplasmic OS=Homo sapiens GN=AARS PE=1 SV=2"		0.44	MHSPQTSAMLFTVDNEAGK	MHSPQTSAMLFTVDNEAGK	3	b	1	3	48.4413	sp|P49588|SYAC_HUMAN		FALSE		0.999800026	FALSE	56				
688.6557007	495.2414246	48.64378	"Alanine--tRNA ligase, cytoplasmic OS=Homo sapiens GN=AARS PE=1 SV=2"		0.44	MHSPQTSAMLFTVDNEAGK	MHSPQTSAMLFTVDNEAGK	3	y	3	14	48.4413	sp|P49588|SYAC_HUMAN		FALSE		0.999800026	FALSE	56				
688.6557007	518.256897	48.64378	"Alanine--tRNA ligase, cytoplasmic OS=Homo sapiens GN=AARS PE=1 SV=2"		0.42	MHSPQTSAMLFTVDNEAGK	MHSPQTSAMLFTVDNEAGK	3	y	1	5	48.4413	sp|P49588|SYAC_HUMAN		FALSE		0.999800026	FALSE	56				
688.6557007	404.2139893	48.64378	"Alanine--tRNA ligase, cytoplasmic OS=Homo sapiens GN=AARS PE=1 SV=2"		0.38	MHSPQTSAMLFTVDNEAGK	MHSPQTSAMLFTVDNEAGK	3	y	1	4	48.4413	sp|P49588|SYAC_HUMAN		FALSE		0.999800026	FALSE	56				
688.6557007	1224.592896	48.64378	"Alanine--tRNA ligase, cytoplasmic OS=Homo sapiens GN=AARS PE=1 SV=2"		0.35	MHSPQTSAMLFTVDNEAGK	MHSPQTSAMLFTVDNEAGK	3	y	1	11	48.4413	sp|P49588|SYAC_HUMAN		FALSE		0.999800026	FALSE	56				
688.6557007	275.1713867	48.64378	"Alanine--tRNA ligase, cytoplasmic OS=Homo sapiens GN=AARS PE=1 SV=2"		0.31	MHSPQTSAMLFTVDNEAGK	MHSPQTSAMLFTVDNEAGK	3	y	1	3	48.4413	sp|P49588|SYAC_HUMAN		FALSE		0.999800026	FALSE	56				
688.6557007	257.1147766	48.64378	"Alanine--tRNA ligase, cytoplasmic OS=Homo sapiens GN=AARS PE=1 SV=2"		0.16	MHSPQTSAMLFTVDNEAGK	MHSPQTSAMLFTVDNEAGK	3	b	3	7	48.4413	sp|P49588|SYAC_HUMAN		FALSE		0.999800026	FALSE	56				
620.6693726	514.2984009	86.69476	"Alanine--tRNA ligase, cytoplasmic OS=Homo sapiens GN=AARS PE=1 SV=2"		3.82	MALELLTQEFGIPIER	MALELLTQEFGIPIER	3	y	1	4	86.31445	sp|P49588|SYAC_HUMAN		FALSE		0.999300003	FALSE	56				
620.6693726	684.4039307	86.69476	"Alanine--tRNA ligase, cytoplasmic OS=Homo sapiens GN=AARS PE=1 SV=2"		2.71	MALELLTQEFGIPIER	MALELLTQEFGIPIER	3	y	1	6	86.31445	sp|P49588|SYAC_HUMAN		FALSE		0.999300003	FALSE	56				
620.6693726	831.47229	86.69476	"Alanine--tRNA ligase, cytoplasmic OS=Homo sapiens GN=AARS PE=1 SV=2"		0.77	MALELLTQEFGIPIER	MALELLTQEFGIPIER	3	y	1	7	86.31445	sp|P49588|SYAC_HUMAN		FALSE		0.999300003	FALSE	56				
620.6693726	960.5148926	86.69476	"Alanine--tRNA ligase, cytoplasmic OS=Homo sapiens GN=AARS PE=1 SV=2"		0.52	MALELLTQEFGIPIER	MALELLTQEFGIPIER	3	y	1	8	86.31445	sp|P49588|SYAC_HUMAN		FALSE		0.999300003	FALSE	56				
620.6693726	1233.618408	86.69476	"Alanine--tRNA ligase, cytoplasmic OS=Homo sapiens GN=AARS PE=1 SV=2"		0.24	MALELLTQEFGIPIER	MALELLTQEFGIPIER	3	b	1	11	86.31445	sp|P49588|SYAC_HUMAN		FALSE		0.999300003	FALSE	56				
620.6693726	257.652832	86.69476	"Alanine--tRNA ligase, cytoplasmic OS=Homo sapiens GN=AARS PE=1 SV=2"		0.21	MALELLTQEFGIPIER	MALELLTQEFGIPIER	3	y	2	4	86.31445	sp|P49588|SYAC_HUMAN		FALSE		0.999300003	FALSE	56				
620.6693726	558.2955933	86.69476	"Alanine--tRNA ligase, cytoplasmic OS=Homo sapiens GN=AARS PE=1 SV=2"		0.19	MALELLTQEFGIPIER	MALELLTQEFGIPIER	3	b	1	5	86.31445	sp|P49588|SYAC_HUMAN		FALSE		0.999300003	FALSE	56				
620.6693726	175.1189575	86.69476	"Alanine--tRNA ligase, cytoplasmic OS=Homo sapiens GN=AARS PE=1 SV=2"		0.1	MALELLTQEFGIPIER	MALELLTQEFGIPIER	3	y	1	1	86.31445	sp|P49588|SYAC_HUMAN		FALSE		0.999300003	FALSE	56				
620.6693726	314.1948547	86.69476	"Alanine--tRNA ligase, cytoplasmic OS=Homo sapiens GN=AARS PE=1 SV=2"		0.07	MALELLTQEFGIPIER	MALELLTQEFGIPIER	3	y	2	5	86.31445	sp|P49588|SYAC_HUMAN		FALSE		0.999300003	FALSE	56				
620.6693726	417.2456055	86.69476	"Alanine--tRNA ligase, cytoplasmic OS=Homo sapiens GN=AARS PE=1 SV=2"		0.04	MALELLTQEFGIPIER	MALELLTQEFGIPIER	3	y	1	3	86.31445	sp|P49588|SYAC_HUMAN		FALSE		0.999300003	FALSE	56				
516.2642212	662.354187	43.86803	"Alanine--tRNA ligase, cytoplasmic OS=Homo sapiens GN=AARS PE=1 SV=2"		9.22	KAEEIANEMIEAAK	KAEEIANEMIEAAK	3	y	1	6	43.68788	sp|P49588|SYAC_HUMAN		FALSE		0.996900022	FALSE	56				
516.2642212	885.4312134	43.86803	"Alanine--tRNA ligase, cytoplasmic OS=Homo sapiens GN=AARS PE=1 SV=2"		9.22	KAEEIANEMIEAAK	KAEEIANEMIEAAK	3	b	1	8	43.68788	sp|P49588|SYAC_HUMAN		FALSE		0.996900022	FALSE	56				
516.2642212	571.3085938	43.86803	"Alanine--tRNA ligase, cytoplasmic OS=Homo sapiens GN=AARS PE=1 SV=2"		8.75	KAEEIANEMIEAAK	KAEEIANEMIEAAK	3	b	1	5	43.68788	sp|P49588|SYAC_HUMAN		FALSE		0.996900022	FALSE	56				
516.2642212	531.3136597	43.86803	"Alanine--tRNA ligase, cytoplasmic OS=Homo sapiens GN=AARS PE=1 SV=2"		6.19	KAEEIANEMIEAAK	KAEEIANEMIEAAK	3	y	1	5	43.68788	sp|P49588|SYAC_HUMAN		FALSE		0.996900022	FALSE	56				
516.2642212	1016.471741	43.86803	"Alanine--tRNA ligase, cytoplasmic OS=Homo sapiens GN=AARS PE=1 SV=2"		6.19	KAEEIANEMIEAAK	KAEEIANEMIEAAK	3	b	1	9	43.68788	sp|P49588|SYAC_HUMAN		FALSE		0.996900022	FALSE	56				
516.2642212	516.2642212	43.86803	"Alanine--tRNA ligase, cytoplasmic OS=Homo sapiens GN=AARS PE=1 SV=2"		6.03	KAEEIANEMIEAAK	KAEEIANEMIEAAK	3	y	3	14	43.68788	sp|P49588|SYAC_HUMAN		FALSE		0.996900022	FALSE	56				
516.2642212	418.2296143	43.86803	"Alanine--tRNA ligase, cytoplasmic OS=Homo sapiens GN=AARS PE=1 SV=2"		5.92	KAEEIANEMIEAAK	KAEEIANEMIEAAK	3	y	1	4	43.68788	sp|P49588|SYAC_HUMAN		FALSE		0.996900022	FALSE	56				
516.2642212	756.3886719	43.86803	"Alanine--tRNA ligase, cytoplasmic OS=Homo sapiens GN=AARS PE=1 SV=2"		4.64	KAEEIANEMIEAAK	KAEEIANEMIEAAK	3	b	1	7	43.68788	sp|P49588|SYAC_HUMAN		FALSE		0.996900022	FALSE	56				
516.2642212	791.3967896	43.86803	"Alanine--tRNA ligase, cytoplasmic OS=Homo sapiens GN=AARS PE=1 SV=2"		4.64	KAEEIANEMIEAAK	KAEEIANEMIEAAK	3	y	1	7	43.68788	sp|P49588|SYAC_HUMAN		FALSE		0.996900022	FALSE	56				
516.2642212	642.3457031	43.86803	"Alanine--tRNA ligase, cytoplasmic OS=Homo sapiens GN=AARS PE=1 SV=2"		4.2	KAEEIANEMIEAAK	KAEEIANEMIEAAK	3	b	1	6	43.68788	sp|P49588|SYAC_HUMAN		FALSE		0.996900022	FALSE	56				
516.2642212	905.4396973	43.86803	"Alanine--tRNA ligase, cytoplasmic OS=Homo sapiens GN=AARS PE=1 SV=2"		4.2	KAEEIANEMIEAAK	KAEEIANEMIEAAK	3	y	1	8	43.68788	sp|P49588|SYAC_HUMAN		FALSE		0.996900022	FALSE	56				
516.2642212	458.2245483	43.86803	"Alanine--tRNA ligase, cytoplasmic OS=Homo sapiens GN=AARS PE=1 SV=2"		1.94	KAEEIANEMIEAAK	KAEEIANEMIEAAK	3	b	1	4	43.68788	sp|P49588|SYAC_HUMAN		FALSE		0.996900022	FALSE	56				
516.2642212	286.1579285	43.86803	"Alanine--tRNA ligase, cytoplasmic OS=Homo sapiens GN=AARS PE=1 SV=2"		1.87	KAEEIANEMIEAAK	KAEEIANEMIEAAK	3	b	2	5	43.68788	sp|P49588|SYAC_HUMAN		FALSE		0.996900022	FALSE	56				
516.2642212	289.1870422	43.86803	"Alanine--tRNA ligase, cytoplasmic OS=Homo sapiens GN=AARS PE=1 SV=2"		1.78	KAEEIANEMIEAAK	KAEEIANEMIEAAK	3	y	1	3	43.68788	sp|P49588|SYAC_HUMAN		FALSE		0.996900022	FALSE	56				
516.2642212	218.1499176	43.86803	"Alanine--tRNA ligase, cytoplasmic OS=Homo sapiens GN=AARS PE=1 SV=2"		1.34	KAEEIANEMIEAAK	KAEEIANEMIEAAK	3	y	1	2	43.68788	sp|P49588|SYAC_HUMAN		FALSE		0.996900022	FALSE	56				
516.2642212	200.1393585	43.86803	"Alanine--tRNA ligase, cytoplasmic OS=Homo sapiens GN=AARS PE=1 SV=2"		0.54	KAEEIANEMIEAAK	KAEEIANEMIEAAK	3	b	1	2	43.68788	sp|P49588|SYAC_HUMAN		FALSE		0.996900022	FALSE	56				
685.0369873	686.3620605	85.28094	"Alanine--tRNA ligase, cytoplasmic OS=Homo sapiens GN=AARS PE=1 SV=2"		4.06	EIADLGEALATAVIPQWQK	EIADLGEALATAVIPQWQK	3	y	1	5	84.90723	sp|P49588|SYAC_HUMAN		FALSE		0.996500015	FALSE	56				
685.0369873	799.446106	85.28094	"Alanine--tRNA ligase, cytoplasmic OS=Homo sapiens GN=AARS PE=1 SV=2"		1.17	EIADLGEALATAVIPQWQK	EIADLGEALATAVIPQWQK	3	y	1	6	84.90723	sp|P49588|SYAC_HUMAN		FALSE		0.996500015	FALSE	56				
685.0369873	898.5145264	85.28094	"Alanine--tRNA ligase, cytoplasmic OS=Homo sapiens GN=AARS PE=1 SV=2"		0.63	EIADLGEALATAVIPQWQK	EIADLGEALATAVIPQWQK	3	y	1	7	84.90723	sp|P49588|SYAC_HUMAN		FALSE		0.996500015	FALSE	56				
685.0369873	542.3067627	85.28094	"Alanine--tRNA ligase, cytoplasmic OS=Homo sapiens GN=AARS PE=1 SV=2"		0.46	EIADLGEALATAVIPQWQK	EIADLGEALATAVIPQWQK	3	y	3	15	84.90723	sp|P49588|SYAC_HUMAN		FALSE		0.996500015	FALSE	56				
685.0369873	461.2507019	85.28094	"Alanine--tRNA ligase, cytoplasmic OS=Homo sapiens GN=AARS PE=1 SV=2"		0.37	EIADLGEALATAVIPQWQK	EIADLGEALATAVIPQWQK	3	y	1	3	84.90723	sp|P49588|SYAC_HUMAN		FALSE		0.996500015	FALSE	56				
685.0369873	912.4672852	85.28094	"Alanine--tRNA ligase, cytoplasmic OS=Homo sapiens GN=AARS PE=1 SV=2"		0.35	EIADLGEALATAVIPQWQK	EIADLGEALATAVIPQWQK	3	b	1	9	84.90723	sp|P49588|SYAC_HUMAN		FALSE		0.996500015	FALSE	56				
685.0369873	728.3461304	85.28094	"Alanine--tRNA ligase, cytoplasmic OS=Homo sapiens GN=AARS PE=1 SV=2"		0.34	EIADLGEALATAVIPQWQK	EIADLGEALATAVIPQWQK	3	b	1	7	84.90723	sp|P49588|SYAC_HUMAN		FALSE		0.996500015	FALSE	56				
685.0369873	1070.599365	85.28094	"Alanine--tRNA ligase, cytoplasmic OS=Homo sapiens GN=AARS PE=1 SV=2"		0.22	EIADLGEALATAVIPQWQK	EIADLGEALATAVIPQWQK	3	y	1	9	84.90723	sp|P49588|SYAC_HUMAN		FALSE		0.996500015	FALSE	56				
685.0369873	147.1128082	85.28094	"Alanine--tRNA ligase, cytoplasmic OS=Homo sapiens GN=AARS PE=1 SV=2"		0.14	EIADLGEALATAVIPQWQK	EIADLGEALATAVIPQWQK	3	y	1	1	84.90723	sp|P49588|SYAC_HUMAN		FALSE		0.996500015	FALSE	56				
685.0369873	197.1079407	85.28094	"Alanine--tRNA ligase, cytoplasmic OS=Homo sapiens GN=AARS PE=1 SV=2"		0.06	EIADLGEALATAVIPQWQK	EIADLGEALATAVIPQWQK	3	y	3	4	84.90723	sp|P49588|SYAC_HUMAN		FALSE		0.996500015	FALSE	56				
822.9008789	770.3903809	34.4472	"Alanine--tRNA ligase, cytoplasmic OS=Homo sapiens GN=AARS PE=1 SV=2"		10.88	ITCLCQVPQNAANR	ITC[CAM]LC[CAM]QVPQNAANR	2	y	1	7	34.31108	sp|P49588|SYAC_HUMAN		FALSE		0.996299982	FALSE	56				
822.9008789	1157.547974	34.4472	"Alanine--tRNA ligase, cytoplasmic OS=Homo sapiens GN=AARS PE=1 SV=2"		2.12	ITCLCQVPQNAANR	ITC[CAM]LC[CAM]QVPQNAANR	2	y	1	10	34.31108	sp|P49588|SYAC_HUMAN		FALSE		0.996299982	FALSE	56				
822.9008789	648.2843628	34.4472	"Alanine--tRNA ligase, cytoplasmic OS=Homo sapiens GN=AARS PE=1 SV=2"		0.81	ITCLCQVPQNAANR	ITC[CAM]LC[CAM]QVPQNAANR	2	b	1	5	34.31108	sp|P49588|SYAC_HUMAN		FALSE		0.996299982	FALSE	56				
822.9008789	375.1696777	34.4472	"Alanine--tRNA ligase, cytoplasmic OS=Homo sapiens GN=AARS PE=1 SV=2"		0.68	ITCLCQVPQNAANR	ITC[CAM]LC[CAM]QVPQNAANR	2	b	1	3	34.31108	sp|P49588|SYAC_HUMAN		FALSE		0.996299982	FALSE	56				
822.9008789	875.411377	34.4472	"Alanine--tRNA ligase, cytoplasmic OS=Homo sapiens GN=AARS PE=1 SV=2"		0.57	ITCLCQVPQNAANR	ITC[CAM]LC[CAM]QVPQNAANR	2	b	1	7	34.31108	sp|P49588|SYAC_HUMAN		FALSE		0.996299982	FALSE	56				
822.9008789	869.4588013	34.4472	"Alanine--tRNA ligase, cytoplasmic OS=Homo sapiens GN=AARS PE=1 SV=2"		0.4	ITCLCQVPQNAANR	ITC[CAM]LC[CAM]QVPQNAANR	2	y	1	8	34.31108	sp|P49588|SYAC_HUMAN		FALSE		0.996299982	FALSE	56				
822.9008789	997.517395	34.4472	"Alanine--tRNA ligase, cytoplasmic OS=Homo sapiens GN=AARS PE=1 SV=2"		0.31	ITCLCQVPQNAANR	ITC[CAM]LC[CAM]QVPQNAANR	2	y	1	9	34.31108	sp|P49588|SYAC_HUMAN		FALSE		0.996299982	FALSE	56				
822.9008789	431.2361145	34.4472	"Alanine--tRNA ligase, cytoplasmic OS=Homo sapiens GN=AARS PE=1 SV=2"		0.26	ITCLCQVPQNAANR	ITC[CAM]LC[CAM]QVPQNAANR	2	y	1	4	34.31108	sp|P49588|SYAC_HUMAN		FALSE		0.996299982	FALSE	56				
822.9008789	289.1618652	34.4472	"Alanine--tRNA ligase, cytoplasmic OS=Homo sapiens GN=AARS PE=1 SV=2"		0.25	ITCLCQVPQNAANR	ITC[CAM]LC[CAM]QVPQNAANR	2	y	1	2	34.31108	sp|P49588|SYAC_HUMAN		FALSE		0.996299982	FALSE	56				
822.9008789	579.2776489	34.4472	"Alanine--tRNA ligase, cytoplasmic OS=Homo sapiens GN=AARS PE=1 SV=2"		0.22	ITCLCQVPQNAANR	ITC[CAM]LC[CAM]QVPQNAANR	2	y	2	10	34.31108	sp|P49588|SYAC_HUMAN		FALSE		0.996299982	FALSE	56				
822.9008789	1285.602783	34.4472	"Alanine--tRNA ligase, cytoplasmic OS=Homo sapiens GN=AARS PE=1 SV=2"		0.19	ITCLCQVPQNAANR	ITC[CAM]LC[CAM]QVPQNAANR	2	b	1	11	34.31108	sp|P49588|SYAC_HUMAN		FALSE		0.996299982	FALSE	56				
822.9008789	1270.63208	34.4472	"Alanine--tRNA ligase, cytoplasmic OS=Homo sapiens GN=AARS PE=1 SV=2"		0.17	ITCLCQVPQNAANR	ITC[CAM]LC[CAM]QVPQNAANR	2	y	1	11	34.31108	sp|P49588|SYAC_HUMAN		FALSE		0.996299982	FALSE	56				
633.3057251	590.2490234	52.4631	"Alanine--tRNA ligase, cytoplasmic OS=Homo sapiens GN=AARS PE=1 SV=2"		6.65	MDSTLTASEIR	[1Ac]-MDSTLTASEIR	2	b	1	5	52.24278	sp|P49588|SYAC_HUMAN		FALSE		0.966300011	FALSE	56		Protein Terminal Acetyl	1Ac	
633.3057251	676.3624268	52.4631	"Alanine--tRNA ligase, cytoplasmic OS=Homo sapiens GN=AARS PE=1 SV=2"		6.65	MDSTLTASEIR	[1Ac]-MDSTLTASEIR	2	y	1	6	52.24278	sp|P49588|SYAC_HUMAN		FALSE		0.966300011	FALSE	56		Protein Terminal Acetyl	1Ac	
633.3057251	789.4464722	52.4631	"Alanine--tRNA ligase, cytoplasmic OS=Homo sapiens GN=AARS PE=1 SV=2"		4.94	MDSTLTASEIR	[1Ac]-MDSTLTASEIR	2	y	1	7	52.24278	sp|P49588|SYAC_HUMAN		FALSE		0.966300011	FALSE	56		Protein Terminal Acetyl	1Ac	
633.3057251	575.3147583	52.4631	"Alanine--tRNA ligase, cytoplasmic OS=Homo sapiens GN=AARS PE=1 SV=2"		3.39	MDSTLTASEIR	[1Ac]-MDSTLTASEIR	2	y	1	5	52.24278	sp|P49588|SYAC_HUMAN		FALSE		0.966300011	FALSE	56		Protein Terminal Acetyl	1Ac	
633.3057251	425.186554	52.4631	"Alanine--tRNA ligase, cytoplasmic OS=Homo sapiens GN=AARS PE=1 SV=2"		1.14	MDSTLTASEIR	[1Ac]-MDSTLTASEIR	2	b	2	8	52.24278	sp|P49588|SYAC_HUMAN		FALSE		0.966300011	FALSE	56		Protein Terminal Acetyl	1Ac	
633.3057251	504.2776489	52.4631	"Alanine--tRNA ligase, cytoplasmic OS=Homo sapiens GN=AARS PE=1 SV=2"		1.08	MDSTLTASEIR	[1Ac]-MDSTLTASEIR	2	y	1	4	52.24278	sp|P49588|SYAC_HUMAN		FALSE		0.966300011	FALSE	56		Protein Terminal Acetyl	1Ac	
633.3057251	289.0852661	52.4631	"Alanine--tRNA ligase, cytoplasmic OS=Homo sapiens GN=AARS PE=1 SV=2"		0.36	MDSTLTASEIR	[1Ac]-MDSTLTASEIR	2	b	1	2	52.24278	sp|P49588|SYAC_HUMAN		FALSE		0.966300011	FALSE	56		Protein Terminal Acetyl	1Ac	
633.3057251	288.2030029	52.4631	"Alanine--tRNA ligase, cytoplasmic OS=Homo sapiens GN=AARS PE=1 SV=2"		0.3	MDSTLTASEIR	[1Ac]-MDSTLTASEIR	2	y	1	2	52.24278	sp|P49588|SYAC_HUMAN		FALSE		0.966300011	FALSE	56		Protein Terminal Acetyl	1Ac	
633.3057251	890.4942017	52.4631	"Alanine--tRNA ligase, cytoplasmic OS=Homo sapiens GN=AARS PE=1 SV=2"		0.26	MDSTLTASEIR	[1Ac]-MDSTLTASEIR	2	y	1	8	52.24278	sp|P49588|SYAC_HUMAN		FALSE		0.966300011	FALSE	56		Protein Terminal Acetyl	1Ac	
633.3057251	174.0583191	52.4631	"Alanine--tRNA ligase, cytoplasmic OS=Homo sapiens GN=AARS PE=1 SV=2"		0.22	MDSTLTASEIR	[1Ac]-MDSTLTASEIR	2	b	1	1	52.24278	sp|P49588|SYAC_HUMAN		FALSE		0.966300011	FALSE	56		Protein Terminal Acetyl	1Ac	
633.3057251	1092.553101	52.4631	"Alanine--tRNA ligase, cytoplasmic OS=Homo sapiens GN=AARS PE=1 SV=2"		0.22	MDSTLTASEIR	[1Ac]-MDSTLTASEIR	2	y	1	10	52.24278	sp|P49588|SYAC_HUMAN		FALSE		0.966300011	FALSE	56		Protein Terminal Acetyl	1Ac	
748.340332	1127.43103	58.00731	"Alanine--tRNA ligase, cytoplasmic OS=Homo sapiens GN=AARS PE=1 SV=2"		2.36	GLVVDMDGFEEER	GLVVDMDGFEEER	2	y	1	9	57.76107	sp|P49588|SYAC_HUMAN		FALSE		0.933300018	FALSE	56				
748.340332	270.1812134	58.00731	"Alanine--tRNA ligase, cytoplasmic OS=Homo sapiens GN=AARS PE=1 SV=2"		1.58	GLVVDMDGFEEER	GLVVDMDGFEEER	2	b	1	3	57.76107	sp|P49588|SYAC_HUMAN		FALSE		0.933300018	FALSE	56				
748.340332	1226.49939	58.00731	"Alanine--tRNA ligase, cytoplasmic OS=Homo sapiens GN=AARS PE=1 SV=2"		1.58	GLVVDMDGFEEER	GLVVDMDGFEEER	2	y	1	10	57.76107	sp|P49588|SYAC_HUMAN		FALSE		0.933300018	FALSE	56				
748.340332	881.3635254	58.00731	"Alanine--tRNA ligase, cytoplasmic OS=Homo sapiens GN=AARS PE=1 SV=2"		1.55	GLVVDMDGFEEER	GLVVDMDGFEEER	2	y	1	7	57.76107	sp|P49588|SYAC_HUMAN		FALSE		0.933300018	FALSE	56				
748.340332	1012.404053	58.00731	"Alanine--tRNA ligase, cytoplasmic OS=Homo sapiens GN=AARS PE=1 SV=2"		1.32	GLVVDMDGFEEER	GLVVDMDGFEEER	2	y	1	8	57.76107	sp|P49588|SYAC_HUMAN		FALSE		0.933300018	FALSE	56				
748.340332	766.3366089	58.00731	"Alanine--tRNA ligase, cytoplasmic OS=Homo sapiens GN=AARS PE=1 SV=2"		1.11	GLVVDMDGFEEER	GLVVDMDGFEEER	2	y	1	6	57.76107	sp|P49588|SYAC_HUMAN		FALSE		0.933300018	FALSE	56				
748.340332	433.2041321	58.00731	"Alanine--tRNA ligase, cytoplasmic OS=Homo sapiens GN=AARS PE=1 SV=2"		0.6	GLVVDMDGFEEER	GLVVDMDGFEEER	2	y	1	3	57.76107	sp|P49588|SYAC_HUMAN		FALSE		0.933300018	FALSE	56				
748.340332	171.1128082	58.00731	"Alanine--tRNA ligase, cytoplasmic OS=Homo sapiens GN=AARS PE=1 SV=2"		0.47	GLVVDMDGFEEER	GLVVDMDGFEEER	2	b	1	2	57.76107	sp|P49588|SYAC_HUMAN		FALSE		0.933300018	FALSE	56				
748.340332	661.2844849	58.00731	"Alanine--tRNA ligase, cytoplasmic OS=Homo sapiens GN=AARS PE=1 SV=2"		0.47	GLVVDMDGFEEER	GLVVDMDGFEEER	2	b	2	12	57.76107	sp|P49588|SYAC_HUMAN		FALSE		0.933300018	FALSE	56				
748.340332	217.1057129	58.00731	"Alanine--tRNA ligase, cytoplasmic OS=Homo sapiens GN=AARS PE=1 SV=2"		0.23	GLVVDMDGFEEER	GLVVDMDGFEEER	2	y	2	3	57.76107	sp|P49588|SYAC_HUMAN		FALSE		0.933300018	FALSE	56				
549.5923462	772.3583984	33.33731	"Alanine--tRNA ligase, cytoplasmic OS=Homo sapiens GN=AARS PE=1 SV=2"		67.21	ITCLCQVPQNAANR	ITC[CAM]LC[CAM]QVPQ[Dea]N[Dea]AANR	3	y	1	7	33.20637	sp|P49588|SYAC_HUMAN		FALSE		0.916400015	FALSE	56		"Deamidated,Deamidated"		
549.5923462	875.411377	33.33731	"Alanine--tRNA ligase, cytoplasmic OS=Homo sapiens GN=AARS PE=1 SV=2"		67.21	ITCLCQVPQNAANR	ITC[CAM]LC[CAM]QVPQ[Dea]N[Dea]AANR	3	b	1	7	33.20637	sp|P49588|SYAC_HUMAN		FALSE		0.916400015	FALSE	56		"Deamidated,Deamidated"		
549.5923462	431.2361145	33.33731	"Alanine--tRNA ligase, cytoplasmic OS=Homo sapiens GN=AARS PE=1 SV=2"		19.7	ITCLCQVPQNAANR	ITC[CAM]LC[CAM]QVPQ[Dea]N[Dea]AANR	3	y	1	4	33.20637	sp|P49588|SYAC_HUMAN		FALSE		0.916400015	FALSE	56		"Deamidated,Deamidated"		
549.5923462	360.1990051	33.33731	"Alanine--tRNA ligase, cytoplasmic OS=Homo sapiens GN=AARS PE=1 SV=2"		6.08	ITCLCQVPQNAANR	ITC[CAM]LC[CAM]QVPQ[Dea]N[Dea]AANR	3	y	1	3	33.20637	sp|P49588|SYAC_HUMAN		FALSE		0.916400015	FALSE	56		"Deamidated,Deamidated"		
549.5923462	289.1618652	33.33731	"Alanine--tRNA ligase, cytoplasmic OS=Homo sapiens GN=AARS PE=1 SV=2"		4.9	ITCLCQVPQNAANR	ITC[CAM]LC[CAM]QVPQ[Dea]N[Dea]AANR	3	y	1	2	33.20637	sp|P49588|SYAC_HUMAN		FALSE		0.916400015	FALSE	56		"Deamidated,Deamidated"		
549.5923462	175.1189575	33.33731	"Alanine--tRNA ligase, cytoplasmic OS=Homo sapiens GN=AARS PE=1 SV=2"		3.9	ITCLCQVPQNAANR	ITC[CAM]LC[CAM]QVPQ[Dea]N[Dea]AANR	3	y	1	1	33.20637	sp|P49588|SYAC_HUMAN		FALSE		0.916400015	FALSE	56		"Deamidated,Deamidated"		
408.7181702	261.1597595	62.25333	"Alanine--tRNA ligase, cytoplasmic OS=Homo sapiens GN=AARS PE=1 SV=2"		5.6	FIDFFK	FIDFFK	2	b	1	2	61.98725	sp|P49588|SYAC_HUMAN		FALSE		0.909799993	FALSE	56				
408.7181702	556.2765503	62.25333	"Alanine--tRNA ligase, cytoplasmic OS=Homo sapiens GN=AARS PE=1 SV=2"		5.6	FIDFFK	FIDFFK	2	y	1	4	61.98725	sp|P49588|SYAC_HUMAN		FALSE		0.909799993	FALSE	56				
408.7181702	669.3606567	62.25333	"Alanine--tRNA ligase, cytoplasmic OS=Homo sapiens GN=AARS PE=1 SV=2"		1.9	FIDFFK	FIDFFK	2	y	1	5	61.98725	sp|P49588|SYAC_HUMAN		FALSE		0.909799993	FALSE	56				
408.7181702	294.1812134	62.25333	"Alanine--tRNA ligase, cytoplasmic OS=Homo sapiens GN=AARS PE=1 SV=2"		0.73	FIDFFK	FIDFFK	2	y	1	2	61.98725	sp|P49588|SYAC_HUMAN		FALSE		0.909799993	FALSE	56				
408.7181702	523.255127	62.25333	"Alanine--tRNA ligase, cytoplasmic OS=Homo sapiens GN=AARS PE=1 SV=2"		0.73	FIDFFK	FIDFFK	2	b	1	4	61.98725	sp|P49588|SYAC_HUMAN		FALSE		0.909799993	FALSE	56				
408.7181702	376.1867065	62.25333	"Alanine--tRNA ligase, cytoplasmic OS=Homo sapiens GN=AARS PE=1 SV=2"		0.14	FIDFFK	FIDFFK	2	b	1	3	61.98725	sp|P49588|SYAC_HUMAN		FALSE		0.909799993	FALSE	56				
408.7181702	147.1128082	62.25333	"Alanine--tRNA ligase, cytoplasmic OS=Homo sapiens GN=AARS PE=1 SV=2"		0.08	FIDFFK	FIDFFK	2	y	1	1	61.98725	sp|P49588|SYAC_HUMAN		FALSE		0.909799993	FALSE	56				
711.8486328	847.4308472	48.61835	"Alanine--tRNA ligase, cytoplasmic OS=Homo sapiens GN=AARS PE=1 SV=2"		5.32	AVFDETYPDPVR	AVFD[1Me]ETYPDPVR	2	y	1	7	48.416	sp|P49588|SYAC_HUMAN		FALSE		0.864700019	FALSE	56		Methyl		
711.8486328	746.3831787	48.61835	"Alanine--tRNA ligase, cytoplasmic OS=Homo sapiens GN=AARS PE=1 SV=2"		4.67	AVFDETYPDPVR	AVFD[1Me]ETYPDPVR	2	y	1	6	48.416	sp|P49588|SYAC_HUMAN		FALSE		0.864700019	FALSE	56		Methyl		
711.8486328	583.3198242	48.61835	"Alanine--tRNA ligase, cytoplasmic OS=Homo sapiens GN=AARS PE=1 SV=2"		4.08	AVFDETYPDPVR	AVFD[1Me]ETYPDPVR	2	y	1	5	48.416	sp|P49588|SYAC_HUMAN		FALSE		0.864700019	FALSE	56		Methyl		
711.8486328	371.2401428	48.61835	"Alanine--tRNA ligase, cytoplasmic OS=Homo sapiens GN=AARS PE=1 SV=2"		2.02	AVFDETYPDPVR	AVFD[1Me]ETYPDPVR	2	y	1	3	48.416	sp|P49588|SYAC_HUMAN		FALSE		0.864700019	FALSE	56		Methyl		
711.8486328	1052.457153	48.61835	"Alanine--tRNA ligase, cytoplasmic OS=Homo sapiens GN=AARS PE=1 SV=2"		2.02	AVFDETYPDPVR	AVFD[1Me]ETYPDPVR	2	b	1	9	48.416	sp|P49588|SYAC_HUMAN		FALSE		0.864700019	FALSE	56		Methyl		
711.8486328	976.4734497	48.61835	"Alanine--tRNA ligase, cytoplasmic OS=Homo sapiens GN=AARS PE=1 SV=2"		1.16	AVFDETYPDPVR	AVFD[1Me]ETYPDPVR	2	y	1	8	48.416	sp|P49588|SYAC_HUMAN		FALSE		0.864700019	FALSE	56		Methyl		
711.8486328	711.8486328	48.61835	"Alanine--tRNA ligase, cytoplasmic OS=Homo sapiens GN=AARS PE=1 SV=2"		0.99	AVFDETYPDPVR	AVFD[1Me]ETYPDPVR	2	y	2	12	48.416	sp|P49588|SYAC_HUMAN		FALSE		0.864700019	FALSE	56		Methyl		
711.8486328	175.1189575	48.61835	"Alanine--tRNA ligase, cytoplasmic OS=Homo sapiens GN=AARS PE=1 SV=2"		0.67	AVFDETYPDPVR	AVFD[1Me]ETYPDPVR	2	y	1	1	48.416	sp|P49588|SYAC_HUMAN		FALSE		0.864700019	FALSE	56		Methyl		
711.8486328	486.2670593	48.61835	"Alanine--tRNA ligase, cytoplasmic OS=Homo sapiens GN=AARS PE=1 SV=2"		0.1	AVFDETYPDPVR	AVFD[1Me]ETYPDPVR	2	y	1	4	48.416	sp|P49588|SYAC_HUMAN		FALSE		0.864700019	FALSE	56		Methyl		
715.8673706	648.3198853	56.6945	"Alanine--tRNA ligase, cytoplasmic OS=Homo sapiens GN=AARS PE=1 SV=2"		3.75	QIWQNLGLDDTK	QIWQNLGLDDTK	2	y	1	6	56.4544	sp|P49588|SYAC_HUMAN		FALSE		0.698499978	FALSE	56				
715.8673706	875.4468994	56.6945	"Alanine--tRNA ligase, cytoplasmic OS=Homo sapiens GN=AARS PE=1 SV=2"		2.46	QIWQNLGLDDTK	QIWQNLGLDDTK	2	y	1	8	56.4544	sp|P49588|SYAC_HUMAN		FALSE		0.698499978	FALSE	56				
715.8673706	1003.505493	56.6945	"Alanine--tRNA ligase, cytoplasmic OS=Homo sapiens GN=AARS PE=1 SV=2"		1.62	QIWQNLGLDDTK	QIWQNLGLDDTK	2	y	1	9	56.4544	sp|P49588|SYAC_HUMAN		FALSE		0.698499978	FALSE	56				
715.8673706	706.8620605	56.6945	"Alanine--tRNA ligase, cytoplasmic OS=Homo sapiens GN=AARS PE=1 SV=2"		1.31	QIWQNLGLDDTK	QIWQNLGLDDTK	2	b	2	12	56.4544	sp|P49588|SYAC_HUMAN		FALSE		0.698499978	FALSE	56				
715.8673706	595.2960205	56.6945	"Alanine--tRNA ligase, cytoplasmic OS=Homo sapiens GN=AARS PE=1 SV=2"		1.2	QIWQNLGLDDTK	QIWQNLGLDDTK	2	y	2	10	56.4544	sp|P49588|SYAC_HUMAN		FALSE		0.698499978	FALSE	56				
715.8673706	761.4039307	56.6945	"Alanine--tRNA ligase, cytoplasmic OS=Homo sapiens GN=AARS PE=1 SV=2"		1.05	QIWQNLGLDDTK	QIWQNLGLDDTK	2	y	1	7	56.4544	sp|P49588|SYAC_HUMAN		FALSE		0.698499978	FALSE	56				
715.8673706	477.2637939	56.6945	"Alanine--tRNA ligase, cytoplasmic OS=Homo sapiens GN=AARS PE=1 SV=2"		0.95	QIWQNLGLDDTK	QIWQNLGLDDTK	2	b	2	8	56.4544	sp|P49588|SYAC_HUMAN		FALSE		0.698499978	FALSE	56				
715.8673706	478.2143555	56.6945	"Alanine--tRNA ligase, cytoplasmic OS=Homo sapiens GN=AARS PE=1 SV=2"		0.79	QIWQNLGLDDTK	QIWQNLGLDDTK	2	y	1	4	56.4544	sp|P49588|SYAC_HUMAN		FALSE		0.698499978	FALSE	56				
715.8673706	248.1604767	56.6945	"Alanine--tRNA ligase, cytoplasmic OS=Homo sapiens GN=AARS PE=1 SV=2"		0.55	QIWQNLGLDDTK	QIWQNLGLDDTK	2	y	1	2	56.4544	sp|P49588|SYAC_HUMAN		FALSE		0.698499978	FALSE	56				
715.8673706	363.187439	56.6945	"Alanine--tRNA ligase, cytoplasmic OS=Homo sapiens GN=AARS PE=1 SV=2"		0.3	QIWQNLGLDDTK	QIWQNLGLDDTK	2	y	1	3	56.4544	sp|P49588|SYAC_HUMAN		FALSE		0.698499978	FALSE	56				
881.6826172	1176.510254	59.27032	"Alanine--tRNA ligase, cytoplasmic OS=Homo sapiens GN=AARS PE=1 SV=2"		0.44	DNFWEMGDTGPCGPCSEIHYDR	DNFWEMGDTGPC[CAM]GPC[CAM]SEIHYDR	3	y	1	9	59.01818	sp|P49588|SYAC_HUMAN		FALSE		0.639400005	FALSE	56				
881.6826172	453.2092285	59.27032	"Alanine--tRNA ligase, cytoplasmic OS=Homo sapiens GN=AARS PE=1 SV=2"		0.3	DNFWEMGDTGPCGPCSEIHYDR	DNFWEMGDTGPC[CAM]GPC[CAM]SEIHYDR	3	y	1	3	59.01818	sp|P49588|SYAC_HUMAN		FALSE		0.639400005	FALSE	56				
881.6826172	230.0771484	59.27032	"Alanine--tRNA ligase, cytoplasmic OS=Homo sapiens GN=AARS PE=1 SV=2"		0.19	DNFWEMGDTGPCGPCSEIHYDR	DNFWEMGDTGPC[CAM]GPC[CAM]SEIHYDR	3	b	1	2	59.01818	sp|P49588|SYAC_HUMAN		FALSE		0.639400005	FALSE	56				
881.6826172	703.3521729	59.27032	"Alanine--tRNA ligase, cytoplasmic OS=Homo sapiens GN=AARS PE=1 SV=2"		0.11	DNFWEMGDTGPCGPCSEIHYDR	DNFWEMGDTGPC[CAM]GPC[CAM]SEIHYDR	3	y	1	5	59.01818	sp|P49588|SYAC_HUMAN		FALSE		0.639400005	FALSE	56				
881.6826172	563.2248535	59.27032	"Alanine--tRNA ligase, cytoplasmic OS=Homo sapiens GN=AARS PE=1 SV=2"		0.08	DNFWEMGDTGPCGPCSEIHYDR	DNFWEMGDTGPC[CAM]GPC[CAM]SEIHYDR	3	b	1	4	59.01818	sp|P49588|SYAC_HUMAN		FALSE		0.639400005	FALSE	56				
881.6826172	377.1455688	59.27032	"Alanine--tRNA ligase, cytoplasmic OS=Homo sapiens GN=AARS PE=1 SV=2"		0.06	DNFWEMGDTGPCGPCSEIHYDR	DNFWEMGDTGPC[CAM]GPC[CAM]SEIHYDR	3	b	1	3	59.01818	sp|P49588|SYAC_HUMAN		FALSE		0.639400005	FALSE	56				
930.9924316	831.47229	86.74759	"Alanine--tRNA ligase, cytoplasmic OS=Homo sapiens GN=AARS PE=1 SV=2"		1.37	MALELLTQEFGIPIER	MALELLTQ[Dea]EFGIPIER	2	y	1	7	86.36703	sp|P49588|SYAC_HUMAN		FALSE		0.451799989	FALSE	56		Deamidated		
930.9924316	1190.605225	86.74759	"Alanine--tRNA ligase, cytoplasmic OS=Homo sapiens GN=AARS PE=1 SV=2"		0.73	MALELLTQEFGIPIER	MALELLTQ[Dea]EFGIPIER	2	y	1	10	86.36703	sp|P49588|SYAC_HUMAN		FALSE		0.451799989	FALSE	56		Deamidated		
930.9924316	1303.689209	86.74759	"Alanine--tRNA ligase, cytoplasmic OS=Homo sapiens GN=AARS PE=1 SV=2"		0.2	MALELLTQEFGIPIER	MALELLTQ[Dea]EFGIPIER	2	y	1	11	86.36703	sp|P49588|SYAC_HUMAN		FALSE		0.451799989	FALSE	56		Deamidated		
930.9924316	960.5148926	86.74759	"Alanine--tRNA ligase, cytoplasmic OS=Homo sapiens GN=AARS PE=1 SV=2"		0.19	MALELLTQEFGIPIER	MALELLTQ[Dea]EFGIPIER	2	y	1	8	86.36703	sp|P49588|SYAC_HUMAN		FALSE		0.451799989	FALSE	56		Deamidated		
930.9924316	779.4152832	86.74759	"Alanine--tRNA ligase, cytoplasmic OS=Homo sapiens GN=AARS PE=1 SV=2"		0.14	MALELLTQEFGIPIER	MALELLTQ[Dea]EFGIPIER	2	b	2	14	86.36703	sp|P49588|SYAC_HUMAN		FALSE		0.451799989	FALSE	56		Deamidated		
930.9924316	514.2984009	86.74759	"Alanine--tRNA ligase, cytoplasmic OS=Homo sapiens GN=AARS PE=1 SV=2"		0.13	MALELLTQEFGIPIER	MALELLTQ[Dea]EFGIPIER	2	y	1	4	86.36703	sp|P49588|SYAC_HUMAN		FALSE		0.451799989	FALSE	56		Deamidated		
930.9924316	451.2386169	86.74759	"Alanine--tRNA ligase, cytoplasmic OS=Homo sapiens GN=AARS PE=1 SV=2"		0.02	MALELLTQEFGIPIER	MALELLTQ[Dea]EFGIPIER	2	b	2	8	86.36703	sp|P49588|SYAC_HUMAN		FALSE		0.451799989	FALSE	56		Deamidated		
728.0064697	995.5196533	81.46671	"Alanine--tRNA ligase, cytoplasmic OS=Homo sapiens GN=AARS PE=1 SV=2"		5.71	MSNYDTDLFVPYFEAIQK	MSN[Dea]YDTDLFVPYFEAIQK	3	y	1	8	81.11083	sp|P49588|SYAC_HUMAN		FALSE		0.359400004	FALSE	56		Deamidated		
728.0064697	735.3873901	81.46671	"Alanine--tRNA ligase, cytoplasmic OS=Homo sapiens GN=AARS PE=1 SV=2"		2.14	MSNYDTDLFVPYFEAIQK	MSN[Dea]YDTDLFVPYFEAIQK	3	y	2	12	81.11083	sp|P49588|SYAC_HUMAN		FALSE		0.359400004	FALSE	56		Deamidated		
728.0064697	524.2765503	81.46671	"Alanine--tRNA ligase, cytoplasmic OS=Homo sapiens GN=AARS PE=1 SV=2"		0.58	MSNYDTDLFVPYFEAIQK	MSN[Dea]YDTDLFVPYFEAIQK	3	y	3	13	81.11083	sp|P49588|SYAC_HUMAN		FALSE		0.359400004	FALSE	56		Deamidated		
728.0064697	941.3557129	81.46671	"Alanine--tRNA ligase, cytoplasmic OS=Homo sapiens GN=AARS PE=1 SV=2"		0.58	MSNYDTDLFVPYFEAIQK	MSN[Dea]YDTDLFVPYFEAIQK	3	b	1	8	81.11083	sp|P49588|SYAC_HUMAN		FALSE		0.359400004	FALSE	56		Deamidated		
728.0064697	679.3046265	81.46671	"Alanine--tRNA ligase, cytoplasmic OS=Homo sapiens GN=AARS PE=1 SV=2"		0.39	MSNYDTDLFVPYFEAIQK	MSN[Dea]YDTDLFVPYFEAIQK	3	b	3	17	81.11083	sp|P49588|SYAC_HUMAN		FALSE		0.359400004	FALSE	56		Deamidated		
728.0064697	898.4669189	81.46671	"Alanine--tRNA ligase, cytoplasmic OS=Homo sapiens GN=AARS PE=1 SV=2"		0.24	MSNYDTDLFVPYFEAIQK	MSN[Dea]YDTDLFVPYFEAIQK	3	y	1	7	81.11083	sp|P49588|SYAC_HUMAN		FALSE		0.359400004	FALSE	56		Deamidated		
728.0064697	275.1713867	81.46671	"Alanine--tRNA ligase, cytoplasmic OS=Homo sapiens GN=AARS PE=1 SV=2"		0.08	MSNYDTDLFVPYFEAIQK	MSN[Dea]YDTDLFVPYFEAIQK	3	y	1	2	81.11083	sp|P49588|SYAC_HUMAN		FALSE		0.359400004	FALSE	56		Deamidated		
728.0064697	1094.588013	81.46671	"Alanine--tRNA ligase, cytoplasmic OS=Homo sapiens GN=AARS PE=1 SV=2"		0.05	MSNYDTDLFVPYFEAIQK	MSN[Dea]YDTDLFVPYFEAIQK	3	y	1	9	81.11083	sp|P49588|SYAC_HUMAN		FALSE		0.359400004	FALSE	56		Deamidated		
830.4124756	268.1291809	74.4431	"Alanine--tRNA ligase, cytoplasmic OS=Homo sapiens GN=AARS PE=1 SV=2"		2.41	QFIDSNPNQPLVILEMESGASAK	QFIDSNPN[Dea]QPLVILEMESGASAK	3	b	3	7	74.12005	sp|P49588|SYAC_HUMAN		FALSE		0.325800002	FALSE	56		Deamidated		
830.4124756	455.2027588	74.4431	"Alanine--tRNA ligase, cytoplasmic OS=Homo sapiens GN=AARS PE=1 SV=2"		0.91	QFIDSNPNQPLVILEMESGASAK	QFIDSNPN[Dea]QPLVILEMESGASAK	3	y	2	9	74.12005	sp|P49588|SYAC_HUMAN		FALSE		0.325800002	FALSE	56		Deamidated		
830.4124756	482.2620544	74.4431	"Alanine--tRNA ligase, cytoplasmic OS=Homo sapiens GN=AARS PE=1 SV=2"		0.65	QFIDSNPNQPLVILEMESGASAK	QFIDSNPN[Dea]QPLVILEMESGASAK	3	y	3	14	74.12005	sp|P49588|SYAC_HUMAN		FALSE		0.325800002	FALSE	56		Deamidated		
830.4124756	433.240509	74.4431	"Alanine--tRNA ligase, cytoplasmic OS=Homo sapiens GN=AARS PE=1 SV=2"		0.4	QFIDSNPNQPLVILEMESGASAK	QFIDSNPN[Dea]QPLVILEMESGASAK	3	y	1	5	74.12005	sp|P49588|SYAC_HUMAN		FALSE		0.325800002	FALSE	56		Deamidated		
830.4124756	376.2190552	74.4431	"Alanine--tRNA ligase, cytoplasmic OS=Homo sapiens GN=AARS PE=1 SV=2"		0.39	QFIDSNPNQPLVILEMESGASAK	QFIDSNPN[Dea]QPLVILEMESGASAK	3	y	1	4	74.12005	sp|P49588|SYAC_HUMAN		FALSE		0.325800002	FALSE	56		Deamidated		
830.4124756	520.272522	74.4431	"Alanine--tRNA ligase, cytoplasmic OS=Homo sapiens GN=AARS PE=1 SV=2"		0.37	QFIDSNPNQPLVILEMESGASAK	QFIDSNPN[Dea]QPLVILEMESGASAK	3	y	1	6	74.12005	sp|P49588|SYAC_HUMAN		FALSE		0.325800002	FALSE	56		Deamidated		
830.4124756	452.2261047	74.4431	"Alanine--tRNA ligase, cytoplasmic OS=Homo sapiens GN=AARS PE=1 SV=2"		0.28	QFIDSNPNQPLVILEMESGASAK	QFIDSNPN[Dea]QPLVILEMESGASAK	3	b	3	12	74.12005	sp|P49588|SYAC_HUMAN		FALSE		0.325800002	FALSE	56		Deamidated		
830.4124756	909.3981934	74.4431	"Alanine--tRNA ligase, cytoplasmic OS=Homo sapiens GN=AARS PE=1 SV=2"		0.26	QFIDSNPNQPLVILEMESGASAK	QFIDSNPN[Dea]QPLVILEMESGASAK	3	y	1	9	74.12005	sp|P49588|SYAC_HUMAN		FALSE		0.325800002	FALSE	56		Deamidated		
830.4124756	305.1819458	74.4431	"Alanine--tRNA ligase, cytoplasmic OS=Homo sapiens GN=AARS PE=1 SV=2"		0.17	QFIDSNPNQPLVILEMESGASAK	QFIDSNPN[Dea]QPLVILEMESGASAK	3	y	1	3	74.12005	sp|P49588|SYAC_HUMAN		FALSE		0.325800002	FALSE	56		Deamidated		
830.4124756	1234.634766	74.4431	"Alanine--tRNA ligase, cytoplasmic OS=Homo sapiens GN=AARS PE=1 SV=2"		0.16	QFIDSNPNQPLVILEMESGASAK	QFIDSNPN[Dea]QPLVILEMESGASAK	3	y	1	12	74.12005	sp|P49588|SYAC_HUMAN		FALSE		0.325800002	FALSE	56		Deamidated		
830.4124756	147.1128082	74.4431	"Alanine--tRNA ligase, cytoplasmic OS=Homo sapiens GN=AARS PE=1 SV=2"		0.11	QFIDSNPNQPLVILEMESGASAK	QFIDSNPN[Dea]QPLVILEMESGASAK	3	y	1	1	74.12005	sp|P49588|SYAC_HUMAN		FALSE		0.325800002	FALSE	56		Deamidated		
459.5758057	701.4052734	39.22766	"Alanine--tRNA ligase, cytoplasmic OS=Homo sapiens GN=AARS PE=1 SV=2"		14.22	DSTLTASEIRQR	DSTLTASEIRQR	3	y	1	5	39.0692	sp|P49588|SYAC_HUMAN		FALSE		0.215900004	FALSE	56				
459.5758057	459.2786255	39.22766	"Alanine--tRNA ligase, cytoplasmic OS=Homo sapiens GN=AARS PE=1 SV=2"		3.7	DSTLTASEIRQR	DSTLTASEIRQR	3	y	1	3	39.0692	sp|P49588|SYAC_HUMAN		FALSE		0.215900004	FALSE	56				
459.5758057	175.1189575	39.22766	"Alanine--tRNA ligase, cytoplasmic OS=Homo sapiens GN=AARS PE=1 SV=2"		2.05	DSTLTASEIRQR	DSTLTASEIRQR	3	y	1	1	39.0692	sp|P49588|SYAC_HUMAN		FALSE		0.215900004	FALSE	56				
459.5758057	303.1775208	39.22766	"Alanine--tRNA ligase, cytoplasmic OS=Homo sapiens GN=AARS PE=1 SV=2"		1.31	DSTLTASEIRQR	DSTLTASEIRQR	3	y	1	2	39.0692	sp|P49588|SYAC_HUMAN		FALSE		0.215900004	FALSE	56				
774.3847046	1090.544922	43.82008	"Alanine--tRNA ligase, cytoplasmic OS=Homo sapiens GN=AARS PE=1 SV=2"		0.54	KAEEIANEMIEAAK	KAEEIAN[Dea]EMIEAAK	2	y	1	10	43.64015	sp|P49588|SYAC_HUMAN		FALSE		0.196700007	FALSE	56		Deamidated		
774.3847046	886.4152832	43.82008	"Alanine--tRNA ligase, cytoplasmic OS=Homo sapiens GN=AARS PE=1 SV=2"		0.37	KAEEIANEMIEAAK	KAEEIAN[Dea]EMIEAAK	2	b	1	8	43.64015	sp|P49588|SYAC_HUMAN		FALSE		0.196700007	FALSE	56		Deamidated		
774.3847046	329.1819458	43.82008	"Alanine--tRNA ligase, cytoplasmic OS=Homo sapiens GN=AARS PE=1 SV=2"		0.24	KAEEIANEMIEAAK	KAEEIAN[Dea]EMIEAAK	2	b	1	3	43.64015	sp|P49588|SYAC_HUMAN		FALSE		0.196700007	FALSE	56		Deamidated		
774.3847046	129.1022339	43.82008	"Alanine--tRNA ligase, cytoplasmic OS=Homo sapiens GN=AARS PE=1 SV=2"		0.15	KAEEIANEMIEAAK	KAEEIAN[Dea]EMIEAAK	2	b	1	1	43.64015	sp|P49588|SYAC_HUMAN		FALSE		0.196700007	FALSE	56		Deamidated		
774.3847046	1419.667236	43.82008	"Alanine--tRNA ligase, cytoplasmic OS=Homo sapiens GN=AARS PE=1 SV=2"		0.15	KAEEIANEMIEAAK	KAEEIAN[Dea]EMIEAAK	2	y	1	13	43.64015	sp|P49588|SYAC_HUMAN		FALSE		0.196700007	FALSE	56		Deamidated		
774.3847046	218.1499176	43.82008	"Alanine--tRNA ligase, cytoplasmic OS=Homo sapiens GN=AARS PE=1 SV=2"		0.13	KAEEIANEMIEAAK	KAEEIAN[Dea]EMIEAAK	2	y	1	2	43.64015	sp|P49588|SYAC_HUMAN		FALSE		0.196700007	FALSE	56		Deamidated		
774.3847046	1348.630127	43.82008	"Alanine--tRNA ligase, cytoplasmic OS=Homo sapiens GN=AARS PE=1 SV=2"		0.13	KAEEIANEMIEAAK	KAEEIAN[Dea]EMIEAAK	2	y	1	12	43.64015	sp|P49588|SYAC_HUMAN		FALSE		0.196700007	FALSE	56		Deamidated		
774.3847046	1017.45575	43.82008	"Alanine--tRNA ligase, cytoplasmic OS=Homo sapiens GN=AARS PE=1 SV=2"		0.07	KAEEIANEMIEAAK	KAEEIAN[Dea]EMIEAAK	2	b	1	9	43.64015	sp|P49588|SYAC_HUMAN		FALSE		0.196700007	FALSE	56		Deamidated		
784.8840332	867.3648071	62.95689	"Alanine--tRNA ligase, cytoplasmic OS=Homo sapiens GN=AARS PE=1 SV=2"		0.98	GFPVDLTGLIAEEK	GFPVDLT[Pho]GLIAEEK	2	b	1	8	62.68752	sp|P49588|SYAC_HUMAN		FALSE		0.169	FALSE	56		"Phospho(Ser,Thr)"		
784.8840332	980.4488525	62.95689	"Alanine--tRNA ligase, cytoplasmic OS=Homo sapiens GN=AARS PE=1 SV=2"		0.83	GFPVDLTGLIAEEK	GFPVDLT[Pho]GLIAEEK	2	b	1	9	62.68752	sp|P49588|SYAC_HUMAN		FALSE		0.169	FALSE	56		"Phospho(Ser,Thr)"		
784.8840332	1053.522827	62.95689	"Alanine--tRNA ligase, cytoplasmic OS=Homo sapiens GN=AARS PE=1 SV=2"		0.46	GFPVDLTGLIAEEK	GFPVDLT[Pho]GLIAEEK	2	y	1	9	62.68752	sp|P49588|SYAC_HUMAN		FALSE		0.169	FALSE	56		"Phospho(Ser,Thr)"		
784.8840332	302.1499329	62.95689	"Alanine--tRNA ligase, cytoplasmic OS=Homo sapiens GN=AARS PE=1 SV=2"		0.11	GFPVDLTGLIAEEK	GFPVDLT[Pho]GLIAEEK	2	b	1	3	62.68752	sp|P49588|SYAC_HUMAN		FALSE		0.169	FALSE	56		"Phospho(Ser,Thr)"		
784.8840332	405.197998	62.95689	"Alanine--tRNA ligase, cytoplasmic OS=Homo sapiens GN=AARS PE=1 SV=2"		0.11	GFPVDLTGLIAEEK	GFPVDLT[Pho]GLIAEEK	2	y	1	3	62.68752	sp|P49588|SYAC_HUMAN		FALSE		0.169	FALSE	56		"Phospho(Ser,Thr)"		
817.895752	581.3002319	66.4267	"Alanine--tRNA ligase, cytoplasmic OS=Homo sapiens GN=AARS PE=1 SV=2"		1.09	ASEWVQQVSGLMDGK	ASEWVQQVSGLMDGK	2	y	2	11	66.14111	sp|P49588|SYAC_HUMAN		FALSE		0.168099999	FALSE	56				
817.895752	1161.593262	66.4267	"Alanine--tRNA ligase, cytoplasmic OS=Homo sapiens GN=AARS PE=1 SV=2"		0.97	ASEWVQQVSGLMDGK	ASEWVQQVSGLMDGK	2	y	1	11	66.14111	sp|P49588|SYAC_HUMAN		FALSE		0.168099999	FALSE	56				
817.895752	1062.52478	66.4267	"Alanine--tRNA ligase, cytoplasmic OS=Homo sapiens GN=AARS PE=1 SV=2"		0.91	ASEWVQQVSGLMDGK	ASEWVQQVSGLMDGK	2	y	1	10	66.14111	sp|P49588|SYAC_HUMAN		FALSE		0.168099999	FALSE	56				
817.895752	147.1128082	66.4267	"Alanine--tRNA ligase, cytoplasmic OS=Homo sapiens GN=AARS PE=1 SV=2"		0.39	ASEWVQQVSGLMDGK	ASEWVQQVSGLMDGK	2	y	1	1	66.14111	sp|P49588|SYAC_HUMAN		FALSE		0.168099999	FALSE	56				
817.895752	806.4076538	66.4267	"Alanine--tRNA ligase, cytoplasmic OS=Homo sapiens GN=AARS PE=1 SV=2"		0.36	ASEWVQQVSGLMDGK	ASEWVQQVSGLMDGK	2	y	1	8	66.14111	sp|P49588|SYAC_HUMAN		FALSE		0.168099999	FALSE	56				
817.895752	1015.484314	66.4267	"Alanine--tRNA ligase, cytoplasmic OS=Homo sapiens GN=AARS PE=1 SV=2"		0.28	ASEWVQQVSGLMDGK	ASEWVQQVSGLMDGK	2	b	1	9	66.14111	sp|P49588|SYAC_HUMAN		FALSE		0.168099999	FALSE	56				
817.895752	928.4523315	66.4267	"Alanine--tRNA ligase, cytoplasmic OS=Homo sapiens GN=AARS PE=1 SV=2"		0.26	ASEWVQQVSGLMDGK	ASEWVQQVSGLMDGK	2	b	1	8	66.14111	sp|P49588|SYAC_HUMAN		FALSE		0.168099999	FALSE	56				
817.895752	450.2016907	66.4267	"Alanine--tRNA ligase, cytoplasmic OS=Homo sapiens GN=AARS PE=1 SV=2"		0.22	ASEWVQQVSGLMDGK	ASEWVQQVSGLMDGK	2	y	1	4	66.14111	sp|P49588|SYAC_HUMAN		FALSE		0.168099999	FALSE	56				
817.895752	573.2667236	66.4267	"Alanine--tRNA ligase, cytoplasmic OS=Homo sapiens GN=AARS PE=1 SV=2"		0.18	ASEWVQQVSGLMDGK	ASEWVQQVSGLMDGK	2	b	1	5	66.14111	sp|P49588|SYAC_HUMAN		FALSE		0.168099999	FALSE	56				
817.895752	707.3392334	66.4267	"Alanine--tRNA ligase, cytoplasmic OS=Homo sapiens GN=AARS PE=1 SV=2"		0.13	ASEWVQQVSGLMDGK	ASEWVQQVSGLMDGK	2	y	1	7	66.14111	sp|P49588|SYAC_HUMAN		FALSE		0.168099999	FALSE	56				
663.8453369	433.240509	41.7426	Alcohol dehydrogenase [NADP(+)] OS=Homo sapiens GN=AKR1A1 PE=1 SV=3		1.76	AASCVLLHTGQK	[1Ac]-AASC[CAM]VLLHTGQK	2	y	1	4	41.73062	sp|P14550|AK1A1_HUMAN	34424229888	FALSE		1	FALSE	492		Protein Terminal Acetyl	1Ac	
663.8453369	894.4501953	41.7426	Alcohol dehydrogenase [NADP(+)] OS=Homo sapiens GN=AKR1A1 PE=1 SV=3		1.76	AASCVLLHTGQK	[1Ac]-AASC[CAM]VLLHTGQK	2	b	1	8	41.73062	sp|P14550|AK1A1_HUMAN	34424229888	FALSE		1	FALSE	492		Protein Terminal Acetyl	1Ac	
663.8453369	531.2231445	41.7426	Alcohol dehydrogenase [NADP(+)] OS=Homo sapiens GN=AKR1A1 PE=1 SV=3		1.32	AASCVLLHTGQK	[1Ac]-AASC[CAM]VLLHTGQK	2	b	1	5	41.73062	sp|P14550|AK1A1_HUMAN	34424229888	FALSE		1	FALSE	492		Protein Terminal Acetyl	1Ac	
663.8453369	796.4675903	41.7426	Alcohol dehydrogenase [NADP(+)] OS=Homo sapiens GN=AKR1A1 PE=1 SV=3		1.32	AASCVLLHTGQK	[1Ac]-AASC[CAM]VLLHTGQK	2	y	1	7	41.73062	sp|P14550|AK1A1_HUMAN	34424229888	FALSE		1	FALSE	492		Protein Terminal Acetyl	1Ac	
663.8453369	644.307251	41.7426	Alcohol dehydrogenase [NADP(+)] OS=Homo sapiens GN=AKR1A1 PE=1 SV=3		1.26	AASCVLLHTGQK	[1Ac]-AASC[CAM]VLLHTGQK	2	b	1	6	41.73062	sp|P14550|AK1A1_HUMAN	34424229888	FALSE		1	FALSE	492		Protein Terminal Acetyl	1Ac	
663.8453369	683.3834839	41.7426	Alcohol dehydrogenase [NADP(+)] OS=Homo sapiens GN=AKR1A1 PE=1 SV=3		1.26	AASCVLLHTGQK	[1Ac]-AASC[CAM]VLLHTGQK	2	y	1	6	41.73062	sp|P14550|AK1A1_HUMAN	34424229888	FALSE		1	FALSE	492		Protein Terminal Acetyl	1Ac	
663.8453369	332.1928406	41.7426	Alcohol dehydrogenase [NADP(+)] OS=Homo sapiens GN=AKR1A1 PE=1 SV=3		1.03	AASCVLLHTGQK	[1Ac]-AASC[CAM]VLLHTGQK	2	y	1	3	41.73062	sp|P14550|AK1A1_HUMAN	34424229888	FALSE		1	FALSE	492		Protein Terminal Acetyl	1Ac	
663.8453369	570.2994385	41.7426	Alcohol dehydrogenase [NADP(+)] OS=Homo sapiens GN=AKR1A1 PE=1 SV=3		0.97	AASCVLLHTGQK	[1Ac]-AASC[CAM]VLLHTGQK	2	y	1	5	41.73062	sp|P14550|AK1A1_HUMAN	34424229888	FALSE		1	FALSE	492		Protein Terminal Acetyl	1Ac	
663.8453369	757.3912964	41.7426	Alcohol dehydrogenase [NADP(+)] OS=Homo sapiens GN=AKR1A1 PE=1 SV=3		0.97	AASCVLLHTGQK	[1Ac]-AASC[CAM]VLLHTGQK	2	b	1	7	41.73062	sp|P14550|AK1A1_HUMAN	34424229888	FALSE		1	FALSE	492		Protein Terminal Acetyl	1Ac	
663.8453369	895.5359497	41.7426	Alcohol dehydrogenase [NADP(+)] OS=Homo sapiens GN=AKR1A1 PE=1 SV=3		0.7	AASCVLLHTGQK	[1Ac]-AASC[CAM]VLLHTGQK	2	y	1	8	41.73062	sp|P14550|AK1A1_HUMAN	34424229888	FALSE		1	FALSE	492		Protein Terminal Acetyl	1Ac	
663.8453369	1055.56665	41.7426	Alcohol dehydrogenase [NADP(+)] OS=Homo sapiens GN=AKR1A1 PE=1 SV=3		0.29	AASCVLLHTGQK	[1Ac]-AASC[CAM]VLLHTGQK	2	y	1	9	41.73062	sp|P14550|AK1A1_HUMAN	34424229888	FALSE		1	FALSE	492		Protein Terminal Acetyl	1Ac	
663.8453369	1142.598633	41.7426	Alcohol dehydrogenase [NADP(+)] OS=Homo sapiens GN=AKR1A1 PE=1 SV=3		0.11	AASCVLLHTGQK	[1Ac]-AASC[CAM]VLLHTGQK	2	y	1	10	41.73062	sp|P14550|AK1A1_HUMAN	34424229888	FALSE		1	FALSE	492		Protein Terminal Acetyl	1Ac	
830.4477539	531.3136597	80.80964	Alcohol dehydrogenase [NADP(+)] OS=Homo sapiens GN=AKR1A1 PE=1 SV=3		0.99	AWRDPDEPVLLEEPVVLALAEK	AWRDPDEPVLLEEPVVLALAEK	3	y	1	5	80.74992	sp|P14550|AK1A1_HUMAN	1.00601E+11	FALSE		0.996299982	FALSE	492				
830.4477539	258.1237183	80.80964	Alcohol dehydrogenase [NADP(+)] OS=Homo sapiens GN=AKR1A1 PE=1 SV=3		0.79	AWRDPDEPVLLEEPVVLALAEK	AWRDPDEPVLLEEPVVLALAEK	3	b	1	2	80.74992	sp|P14550|AK1A1_HUMAN	1.00601E+11	FALSE		0.996299982	FALSE	492				
830.4477539	939.5873413	80.80964	Alcohol dehydrogenase [NADP(+)] OS=Homo sapiens GN=AKR1A1 PE=1 SV=3		0.62	AWRDPDEPVLLEEPVVLALAEK	AWRDPDEPVLLEEPVVLALAEK	3	y	1	9	80.74992	sp|P14550|AK1A1_HUMAN	1.00601E+11	FALSE		0.996299982	FALSE	492				
830.4477539	842.5346069	80.80964	Alcohol dehydrogenase [NADP(+)] OS=Homo sapiens GN=AKR1A1 PE=1 SV=3		0.51	AWRDPDEPVLLEEPVVLALAEK	AWRDPDEPVLLEEPVVLALAEK	3	y	1	8	80.74992	sp|P14550|AK1A1_HUMAN	1.00601E+11	FALSE		0.996299982	FALSE	492				
830.4477539	347.1925049	80.80964	Alcohol dehydrogenase [NADP(+)] OS=Homo sapiens GN=AKR1A1 PE=1 SV=3		0.5	AWRDPDEPVLLEEPVVLALAEK	AWRDPDEPVLLEEPVVLALAEK	3	y	1	3	80.74992	sp|P14550|AK1A1_HUMAN	1.00601E+11	FALSE		0.996299982	FALSE	492				
830.4477539	470.2973022	80.80964	Alcohol dehydrogenase [NADP(+)] OS=Homo sapiens GN=AKR1A1 PE=1 SV=3		0.26	AWRDPDEPVLLEEPVVLALAEK	AWRDPDEPVLLEEPVVLALAEK	3	y	2	9	80.74992	sp|P14550|AK1A1_HUMAN	1.00601E+11	FALSE		0.996299982	FALSE	492				
830.4477539	743.4661865	80.80964	Alcohol dehydrogenase [NADP(+)] OS=Homo sapiens GN=AKR1A1 PE=1 SV=3		0.22	AWRDPDEPVLLEEPVVLALAEK	AWRDPDEPVLLEEPVVLALAEK	3	y	1	7	80.74992	sp|P14550|AK1A1_HUMAN	1.00601E+11	FALSE		0.996299982	FALSE	492				
830.4477539	741.3314819	80.80964	Alcohol dehydrogenase [NADP(+)] OS=Homo sapiens GN=AKR1A1 PE=1 SV=3		0.2	AWRDPDEPVLLEEPVVLALAEK	AWRDPDEPVLLEEPVVLALAEK	3	b	1	6	80.74992	sp|P14550|AK1A1_HUMAN	1.00601E+11	FALSE		0.996299982	FALSE	492				
830.4477539	1066.495239	80.80964	Alcohol dehydrogenase [NADP(+)] OS=Homo sapiens GN=AKR1A1 PE=1 SV=3		0.14	AWRDPDEPVLLEEPVVLALAEK	AWRDPDEPVLLEEPVVLALAEK	3	b	1	9	80.74992	sp|P14550|AK1A1_HUMAN	1.00601E+11	FALSE		0.996299982	FALSE	492				
830.4477539	1179.579346	80.80964	Alcohol dehydrogenase [NADP(+)] OS=Homo sapiens GN=AKR1A1 PE=1 SV=3		0.13	AWRDPDEPVLLEEPVVLALAEK	AWRDPDEPVLLEEPVVLALAEK	3	b	1	10	80.74992	sp|P14550|AK1A1_HUMAN	1.00601E+11	FALSE		0.996299982	FALSE	492				
830.4477539	870.3740845	80.80964	Alcohol dehydrogenase [NADP(+)] OS=Homo sapiens GN=AKR1A1 PE=1 SV=3		0.1	AWRDPDEPVLLEEPVVLALAEK	AWRDPDEPVLLEEPVVLALAEK	3	b	1	7	80.74992	sp|P14550|AK1A1_HUMAN	1.00601E+11	FALSE		0.996299982	FALSE	492				
560.5097656	824.4049683	32.66359	Aldo-keto reductase family 1 member C1 OS=Homo sapiens GN=AKR1C1 PE=1 SV=1		10.34	YKPVCNQVECHPYFNQR	YKPVC[CAM]NQVEC[CAM]HPYFNQR	4	y	1	6	32.64755	sp|Q04828|AK1C1_HUMAN	1.03127E+12	FALSE		1	FALSE	553				
560.5097656	727.3521729	32.66359	Aldo-keto reductase family 1 member C1 OS=Homo sapiens GN=AKR1C1 PE=1 SV=1		1.74	YKPVCNQVECHPYFNQR	YKPVC[CAM]NQVEC[CAM]HPYFNQR	4	y	1	5	32.64755	sp|Q04828|AK1C1_HUMAN	1.03127E+12	FALSE		1	FALSE	553				
560.5097656	625.7722168	32.66359	Aldo-keto reductase family 1 member C1 OS=Homo sapiens GN=AKR1C1 PE=1 SV=1		1.41	YKPVCNQVECHPYFNQR	YKPVC[CAM]NQVEC[CAM]HPYFNQR	4	y	2	9	32.64755	sp|Q04828|AK1C1_HUMAN	1.03127E+12	FALSE		1	FALSE	553				
560.5097656	559.250061	32.66359	Aldo-keto reductase family 1 member C1 OS=Homo sapiens GN=AKR1C1 PE=1 SV=1		1.17	YKPVCNQVECHPYFNQR	YKPVC[CAM]NQVEC[CAM]HPYFNQR	4	b	3	13	32.64755	sp|Q04828|AK1C1_HUMAN	1.03127E+12	FALSE		1	FALSE	553				
560.5097656	961.4638672	32.66359	Aldo-keto reductase family 1 member C1 OS=Homo sapiens GN=AKR1C1 PE=1 SV=1		1.12	YKPVCNQVECHPYFNQR	YKPVC[CAM]NQVEC[CAM]HPYFNQR	4	y	1	7	32.64755	sp|Q04828|AK1C1_HUMAN	1.03127E+12	FALSE		1	FALSE	553				
560.5097656	646.2871704	32.66359	Aldo-keto reductase family 1 member C1 OS=Homo sapiens GN=AKR1C1 PE=1 SV=1		1	YKPVCNQVECHPYFNQR	YKPVC[CAM]NQVEC[CAM]HPYFNQR	4	b	3	15	32.64755	sp|Q04828|AK1C1_HUMAN	1.03127E+12	FALSE		1	FALSE	553				
560.5097656	292.1655579	32.66359	Aldo-keto reductase family 1 member C1 OS=Homo sapiens GN=AKR1C1 PE=1 SV=1		0.85	YKPVCNQVECHPYFNQR	YKPVC[CAM]NQVEC[CAM]HPYFNQR	4	b	1	2	32.64755	sp|Q04828|AK1C1_HUMAN	1.03127E+12	FALSE		1	FALSE	553				
560.5097656	561.2509155	32.66359	Aldo-keto reductase family 1 member C1 OS=Homo sapiens GN=AKR1C1 PE=1 SV=1		0.85	YKPVCNQVECHPYFNQR	YKPVC[CAM]NQVEC[CAM]HPYFNQR	4	y	2	8	32.64755	sp|Q04828|AK1C1_HUMAN	1.03127E+12	FALSE		1	FALSE	553				
560.5097656	564.2888794	32.66359	Aldo-keto reductase family 1 member C1 OS=Homo sapiens GN=AKR1C1 PE=1 SV=1		0.83	YKPVCNQVECHPYFNQR	YKPVC[CAM]NQVEC[CAM]HPYFNQR	4	y	1	4	32.64755	sp|Q04828|AK1C1_HUMAN	1.03127E+12	FALSE		1	FALSE	553				
560.5097656	876.3724976	32.66359	Aldo-keto reductase family 1 member C1 OS=Homo sapiens GN=AKR1C1 PE=1 SV=1		0.79	YKPVCNQVECHPYFNQR	YKPVC[CAM]NQVEC[CAM]HPYFNQR	4	y	2	13	32.64755	sp|Q04828|AK1C1_HUMAN	1.03127E+12	FALSE		1	FALSE	553				
560.5097656	1591.707031	32.66359	Aldo-keto reductase family 1 member C1 OS=Homo sapiens GN=AKR1C1 PE=1 SV=1		0.76	YKPVCNQVECHPYFNQR	YKPVC[CAM]NQVEC[CAM]HPYFNQR	4	y	1	12	32.64755	sp|Q04828|AK1C1_HUMAN	1.03127E+12	FALSE		1	FALSE	553				
560.5097656	762.3603516	32.66359	Aldo-keto reductase family 1 member C1 OS=Homo sapiens GN=AKR1C1 PE=1 SV=1		0.69	YKPVCNQVECHPYFNQR	YKPVC[CAM]NQVEC[CAM]HPYFNQR	4	b	1	6	32.64755	sp|Q04828|AK1C1_HUMAN	1.03127E+12	FALSE		1	FALSE	553				
560.5097656	417.220459	32.66359	Aldo-keto reductase family 1 member C1 OS=Homo sapiens GN=AKR1C1 PE=1 SV=1		0.57	YKPVCNQVECHPYFNQR	YKPVC[CAM]NQVEC[CAM]HPYFNQR	4	y	1	3	32.64755	sp|Q04828|AK1C1_HUMAN	1.03127E+12	FALSE		1	FALSE	553				
560.5097656	488.2867432	32.66359	Aldo-keto reductase family 1 member C1 OS=Homo sapiens GN=AKR1C1 PE=1 SV=1		0.47	YKPVCNQVECHPYFNQR	YKPVC[CAM]NQVEC[CAM]HPYFNQR	4	b	1	4	32.64755	sp|Q04828|AK1C1_HUMAN	1.03127E+12	FALSE		1	FALSE	553				
560.5097656	338.1568298	32.66359	Aldo-keto reductase family 1 member C1 OS=Homo sapiens GN=AKR1C1 PE=1 SV=1		0.46	YKPVCNQVECHPYFNQR	YKPVC[CAM]NQVEC[CAM]HPYFNQR	4	y	4	10	32.64755	sp|Q04828|AK1C1_HUMAN	1.03127E+12	FALSE		1	FALSE	553				
560.5097656	1349.605591	32.66359	Aldo-keto reductase family 1 member C1 OS=Homo sapiens GN=AKR1C1 PE=1 SV=1		0.35	YKPVCNQVECHPYFNQR	YKPVC[CAM]NQVEC[CAM]HPYFNQR	4	y	1	10	32.64755	sp|Q04828|AK1C1_HUMAN	1.03127E+12	FALSE		1	FALSE	553				
787.3963013	244.1655731	69.30075	Aldo-keto reductase family 1 member C1 OS=Homo sapiens GN=AKR1C1 PE=1 SV=1		2.59	LNDGHFMPVLGFGTYAPAEVPK	LNDGHFMPVLGFGTYAPAEVPK	3	y	1	2	69.00173	sp|Q04828|AK1C1_HUMAN		FALSE		0.948300004	FALSE	553				
787.3963013	815.3504639	69.30075	Aldo-keto reductase family 1 member C1 OS=Homo sapiens GN=AKR1C1 PE=1 SV=1		2.05	LNDGHFMPVLGFGTYAPAEVPK	LNDGHFMPVLGFGTYAPAEVPK	3	b	1	7	69.00173	sp|Q04828|AK1C1_HUMAN		FALSE		0.948300004	FALSE	553				
787.3963013	640.3664551	69.30075	Aldo-keto reductase family 1 member C1 OS=Homo sapiens GN=AKR1C1 PE=1 SV=1		1.79	LNDGHFMPVLGFGTYAPAEVPK	LNDGHFMPVLGFGTYAPAEVPK	3	y	1	6	69.00173	sp|Q04828|AK1C1_HUMAN		FALSE		0.948300004	FALSE	553				
787.3963013	787.3963013	69.30075	Aldo-keto reductase family 1 member C1 OS=Homo sapiens GN=AKR1C1 PE=1 SV=1		1.11	LNDGHFMPVLGFGTYAPAEVPK	LNDGHFMPVLGFGTYAPAEVPK	3	y	3	22	69.00173	sp|Q04828|AK1C1_HUMAN		FALSE		0.948300004	FALSE	553				
787.3963013	1032.536011	69.30075	Aldo-keto reductase family 1 member C1 OS=Homo sapiens GN=AKR1C1 PE=1 SV=1		1.05	LNDGHFMPVLGFGTYAPAEVPK	LNDGHFMPVLGFGTYAPAEVPK	3	y	1	10	69.00173	sp|Q04828|AK1C1_HUMAN		FALSE		0.948300004	FALSE	553				
787.3963013	1124.555786	69.30075	Aldo-keto reductase family 1 member C1 OS=Homo sapiens GN=AKR1C1 PE=1 SV=1		0.97	LNDGHFMPVLGFGTYAPAEVPK	LNDGHFMPVLGFGTYAPAEVPK	3	b	1	10	69.00173	sp|Q04828|AK1C1_HUMAN		FALSE		0.948300004	FALSE	553				
787.3963013	711.4035645	69.30075	Aldo-keto reductase family 1 member C1 OS=Homo sapiens GN=AKR1C1 PE=1 SV=1		0.89	LNDGHFMPVLGFGTYAPAEVPK	LNDGHFMPVLGFGTYAPAEVPK	3	y	1	7	69.00173	sp|Q04828|AK1C1_HUMAN		FALSE		0.948300004	FALSE	553				
787.3963013	1181.577148	69.30075	Aldo-keto reductase family 1 member C1 OS=Homo sapiens GN=AKR1C1 PE=1 SV=1		0.45	LNDGHFMPVLGFGTYAPAEVPK	LNDGHFMPVLGFGTYAPAEVPK	3	b	1	11	69.00173	sp|Q04828|AK1C1_HUMAN		FALSE		0.948300004	FALSE	553				
787.3963013	874.4669189	69.30075	Aldo-keto reductase family 1 member C1 OS=Homo sapiens GN=AKR1C1 PE=1 SV=1		0.28	LNDGHFMPVLGFGTYAPAEVPK	LNDGHFMPVLGFGTYAPAEVPK	3	y	1	8	69.00173	sp|Q04828|AK1C1_HUMAN		FALSE		0.948300004	FALSE	553				
787.3963013	537.2415771	69.30075	Aldo-keto reductase family 1 member C1 OS=Homo sapiens GN=AKR1C1 PE=1 SV=1		0.25	LNDGHFMPVLGFGTYAPAEVPK	LNDGHFMPVLGFGTYAPAEVPK	3	b	1	5	69.00173	sp|Q04828|AK1C1_HUMAN		FALSE		0.948300004	FALSE	553				
787.3963013	591.2922363	69.30075	Aldo-keto reductase family 1 member C1 OS=Homo sapiens GN=AKR1C1 PE=1 SV=1		0.24	LNDGHFMPVLGFGTYAPAEVPK	LNDGHFMPVLGFGTYAPAEVPK	3	b	2	11	69.00173	sp|Q04828|AK1C1_HUMAN		FALSE		0.948300004	FALSE	553				
587.2891846	873.4424438	48.85345	Alpha-actinin-1 OS=Homo sapiens GN=ACTN1 PE=1 SV=2		2.29	MLDAEDIVGTARPDEK	MLDAEDIVGTARPDEK	3	y	1	8	48.65	sp|P12814|ACTN1_HUMAN		FALSE		0.926400006	FALSE	559				
587.2891846	147.1128082	48.85345	Alpha-actinin-1 OS=Homo sapiens GN=ACTN1 PE=1 SV=2		1.86	MLDAEDIVGTARPDEK	MLDAEDIVGTARPDEK	3	y	1	1	48.65	sp|P12814|ACTN1_HUMAN		FALSE		0.926400006	FALSE	559				
587.2891846	245.1318207	48.85345	Alpha-actinin-1 OS=Homo sapiens GN=ACTN1 PE=1 SV=2		1.84	MLDAEDIVGTARPDEK	MLDAEDIVGTARPDEK	3	b	1	2	48.65	sp|P12814|ACTN1_HUMAN		FALSE		0.926400006	FALSE	559				
587.2891846	1515.728516	48.85345	Alpha-actinin-1 OS=Homo sapiens GN=ACTN1 PE=1 SV=2		1.84	MLDAEDIVGTARPDEK	MLDAEDIVGTARPDEK	3	y	1	14	48.65	sp|P12814|ACTN1_HUMAN		FALSE		0.926400006	FALSE	559				
587.2891846	972.5108643	48.85345	Alpha-actinin-1 OS=Homo sapiens GN=ACTN1 PE=1 SV=2		1.61	MLDAEDIVGTARPDEK	MLDAEDIVGTARPDEK	3	y	1	9	48.65	sp|P12814|ACTN1_HUMAN		FALSE		0.926400006	FALSE	559				
587.2891846	700.8544312	48.85345	Alpha-actinin-1 OS=Homo sapiens GN=ACTN1 PE=1 SV=2		0.81	MLDAEDIVGTARPDEK	MLDAEDIVGTARPDEK	3	y	2	13	48.65	sp|P12814|ACTN1_HUMAN		FALSE		0.926400006	FALSE	559				
587.2891846	488.2351074	48.85345	Alpha-actinin-1 OS=Homo sapiens GN=ACTN1 PE=1 SV=2		0.75	MLDAEDIVGTARPDEK	MLDAEDIVGTARPDEK	3	y	1	4	48.65	sp|P12814|ACTN1_HUMAN		FALSE		0.926400006	FALSE	559				
587.2891846	644.3362427	48.85345	Alpha-actinin-1 OS=Homo sapiens GN=ACTN1 PE=1 SV=2		0.58	MLDAEDIVGTARPDEK	MLDAEDIVGTARPDEK	3	y	1	5	48.65	sp|P12814|ACTN1_HUMAN		FALSE		0.926400006	FALSE	559				
667.3284912	242.1499176	37.61767	Alpha-actinin-1 OS=Homo sapiens GN=ACTN1 PE=1 SV=2		21.94	QLVPRRDQALTEEHAR	QLVPRRDQ[Dea]ALT[Pho]EEHAR	3	b	1	2	37.46673	sp|P12814|ACTN1_HUMAN		FALSE		0.328799993	FALSE	559		"Deamidated,Phospho(Ser,Thr)"		
667.3284912	341.2183228	37.61767	Alpha-actinin-1 OS=Homo sapiens GN=ACTN1 PE=1 SV=2		16.13	QLVPRRDQALTEEHAR	QLVPRRDQ[Dea]ALT[Pho]EEHAR	3	b	1	3	37.46673	sp|P12814|ACTN1_HUMAN		FALSE		0.328799993	FALSE	559		"Deamidated,Phospho(Ser,Thr)"		
667.3284912	667.3284912	37.61767	Alpha-actinin-1 OS=Homo sapiens GN=ACTN1 PE=1 SV=2		3.28	QLVPRRDQALTEEHAR	QLVPRRDQ[Dea]ALT[Pho]EEHAR	3	y	3	16	37.46673	sp|P12814|ACTN1_HUMAN		FALSE		0.328799993	FALSE	559		"Deamidated,Phospho(Ser,Thr)"		
667.3284912	175.1189575	37.61767	Alpha-actinin-1 OS=Homo sapiens GN=ACTN1 PE=1 SV=2		1.45	QLVPRRDQALTEEHAR	QLVPRRDQ[Dea]ALT[Pho]EEHAR	3	y	1	1	37.46673	sp|P12814|ACTN1_HUMAN		FALSE		0.328799993	FALSE	559		"Deamidated,Phospho(Ser,Thr)"		
667.3284912	594.3721924	37.61767	Alpha-actinin-1 OS=Homo sapiens GN=ACTN1 PE=1 SV=2		1.22	QLVPRRDQALTEEHAR	QLVPRRDQ[Dea]ALT[Pho]EEHAR	3	b	1	5	37.46673	sp|P12814|ACTN1_HUMAN		FALSE		0.328799993	FALSE	559		"Deamidated,Phospho(Ser,Thr)"		
667.3284912	1006.435364	37.61767	Alpha-actinin-1 OS=Homo sapiens GN=ACTN1 PE=1 SV=2		0.84	QLVPRRDQALTEEHAR	QLVPRRDQ[Dea]ALT[Pho]EEHAR	3	y	1	8	37.46673	sp|P12814|ACTN1_HUMAN		FALSE		0.328799993	FALSE	559		"Deamidated,Phospho(Ser,Thr)"		
487.9137573	545.2678223	33.72623	Alpha-actinin-1 OS=Homo sapiens GN=ACTN1 PE=1 SV=2		3.07	LSNRPAFMPSEGR	LSNRPAFMPSEGR	3	y	1	5	33.59348	sp|P12814|ACTN1_HUMAN		FALSE		0.163399994	FALSE	559				
487.9137573	917.4661865	33.72623	Alpha-actinin-1 OS=Homo sapiens GN=ACTN1 PE=1 SV=2		3.07	LSNRPAFMPSEGR	LSNRPAFMPSEGR	3	b	1	8	33.59348	sp|P12814|ACTN1_HUMAN		FALSE		0.163399994	FALSE	559				
487.9137573	731.3670044	33.72623	Alpha-actinin-1 OS=Homo sapiens GN=ACTN1 PE=1 SV=2		0.57	LSNRPAFMPSEGR	LSNRPAFMPSEGR	3	y	2	13	33.59348	sp|P12814|ACTN1_HUMAN		FALSE		0.163399994	FALSE	559				
487.9137573	175.1189575	33.72623	Alpha-actinin-1 OS=Homo sapiens GN=ACTN1 PE=1 SV=2		0.49	LSNRPAFMPSEGR	LSNRPAFMPSEGR	3	y	1	1	33.59348	sp|P12814|ACTN1_HUMAN		FALSE		0.163399994	FALSE	559				
487.9137573	991.4665527	33.72623	Alpha-actinin-1 OS=Homo sapiens GN=ACTN1 PE=1 SV=2		0.11	LSNRPAFMPSEGR	LSNRPAFMPSEGR	3	y	1	9	33.59348	sp|P12814|ACTN1_HUMAN		FALSE		0.163399994	FALSE	559				
687.657959	213.1597595	44.0923	Alpha-actinin-4 OS=Homo sapiens GN=ACTN4 PE=1 SV=2		2.89	VLAVNQENEHLMEDYEK	VLAVNQENEHLMEDYEK	3	b	1	2	44.47182	sp|O43707|ACTN4_HUMAN	4.41575E+14	FALSE		0.999899983	FALSE	24				
687.657959	383.2652893	44.0923	Alpha-actinin-4 OS=Homo sapiens GN=ACTN4 PE=1 SV=2		2.23	VLAVNQENEHLMEDYEK	VLAVNQENEHLMEDYEK	3	b	1	4	44.47182	sp|O43707|ACTN4_HUMAN	4.41575E+14	FALSE		0.999899983	FALSE	24				
687.657959	1678.701294	44.0923	Alpha-actinin-4 OS=Homo sapiens GN=ACTN4 PE=1 SV=2		2.23	VLAVNQENEHLMEDYEK	VLAVNQENEHLMEDYEK	3	y	1	13	44.47182	sp|O43707|ACTN4_HUMAN	4.41575E+14	FALSE		0.999899983	FALSE	24				
687.657959	924.9070435	44.0923	Alpha-actinin-4 OS=Homo sapiens GN=ACTN4 PE=1 SV=2		1.93	VLAVNQENEHLMEDYEK	VLAVNQENEHLMEDYEK	3	y	2	15	44.47182	sp|O43707|ACTN4_HUMAN	4.41575E+14	FALSE		0.999899983	FALSE	24				
687.657959	814.3287354	44.0923	Alpha-actinin-4 OS=Homo sapiens GN=ACTN4 PE=1 SV=2		1.84	VLAVNQENEHLMEDYEK	VLAVNQENEHLMEDYEK	3	y	1	6	44.47182	sp|O43707|ACTN4_HUMAN	4.41575E+14	FALSE		0.999899983	FALSE	24				
687.657959	284.1968689	44.0923	Alpha-actinin-4 OS=Homo sapiens GN=ACTN4 PE=1 SV=2		1.35	VLAVNQENEHLMEDYEK	VLAVNQENEHLMEDYEK	3	b	1	3	44.47182	sp|O43707|ACTN4_HUMAN	4.41575E+14	FALSE		0.999899983	FALSE	24				
687.657959	1777.769775	44.0923	Alpha-actinin-4 OS=Homo sapiens GN=ACTN4 PE=1 SV=2		1.35	VLAVNQENEHLMEDYEK	VLAVNQENEHLMEDYEK	3	y	1	14	44.47182	sp|O43707|ACTN4_HUMAN	4.41575E+14	FALSE		0.999899983	FALSE	24				
687.657959	439.2187195	44.0923	Alpha-actinin-4 OS=Homo sapiens GN=ACTN4 PE=1 SV=2		1.34	VLAVNQENEHLMEDYEK	VLAVNQENEHLMEDYEK	3	y	1	3	44.47182	sp|O43707|ACTN4_HUMAN	4.41575E+14	FALSE		0.999899983	FALSE	24				
687.657959	927.4127808	44.0923	Alpha-actinin-4 OS=Homo sapiens GN=ACTN4 PE=1 SV=2		1.2	VLAVNQENEHLMEDYEK	VLAVNQENEHLMEDYEK	3	y	1	7	44.47182	sp|O43707|ACTN4_HUMAN	4.41575E+14	FALSE		0.999899983	FALSE	24				
687.657959	554.2456665	44.0923	Alpha-actinin-4 OS=Homo sapiens GN=ACTN4 PE=1 SV=2		0.82	VLAVNQENEHLMEDYEK	VLAVNQENEHLMEDYEK	3	y	1	4	44.47182	sp|O43707|ACTN4_HUMAN	4.41575E+14	FALSE		0.999899983	FALSE	24				
687.657959	1064.47168	44.0923	Alpha-actinin-4 OS=Homo sapiens GN=ACTN4 PE=1 SV=2		0.65	VLAVNQENEHLMEDYEK	VLAVNQENEHLMEDYEK	3	y	1	8	44.47182	sp|O43707|ACTN4_HUMAN	4.41575E+14	FALSE		0.999899983	FALSE	24				
687.657959	276.1553955	44.0923	Alpha-actinin-4 OS=Homo sapiens GN=ACTN4 PE=1 SV=2		0.64	VLAVNQENEHLMEDYEK	VLAVNQENEHLMEDYEK	3	y	1	2	44.47182	sp|O43707|ACTN4_HUMAN	4.41575E+14	FALSE		0.999899983	FALSE	24				
687.657959	1436.599854	44.0923	Alpha-actinin-4 OS=Homo sapiens GN=ACTN4 PE=1 SV=2		0.29	VLAVNQENEHLMEDYEK	VLAVNQENEHLMEDYEK	3	y	1	11	44.47182	sp|O43707|ACTN4_HUMAN	4.41575E+14	FALSE		0.999899983	FALSE	24				
687.657959	560.2386475	44.0923	Alpha-actinin-4 OS=Homo sapiens GN=ACTN4 PE=1 SV=2		0.26	VLAVNQENEHLMEDYEK	VLAVNQENEHLMEDYEK	3	y	3	13	44.47182	sp|O43707|ACTN4_HUMAN	4.41575E+14	FALSE		0.999899983	FALSE	24				
687.657959	342.1477661	44.0923	Alpha-actinin-4 OS=Homo sapiens GN=ACTN4 PE=1 SV=2		0.14	VLAVNQENEHLMEDYEK	VLAVNQENEHLMEDYEK	3	y	2	5	44.47182	sp|O43707|ACTN4_HUMAN	4.41575E+14	FALSE		0.999899983	FALSE	24				
687.657959	1193.514282	44.0923	Alpha-actinin-4 OS=Homo sapiens GN=ACTN4 PE=1 SV=2		0.12	VLAVNQENEHLMEDYEK	VLAVNQENEHLMEDYEK	3	y	1	9	44.47182	sp|O43707|ACTN4_HUMAN	4.41575E+14	FALSE		0.999899983	FALSE	24				
586.9458008	757.3951416	55.8725	Alpha-actinin-4 OS=Homo sapiens GN=ACTN4 PE=1 SV=2		10.48	ICDQWDALGSLTHSR	IC[CAM]DQWDALGSLTHSR	3	y	1	7	56.44792	sp|O43707|ACTN4_HUMAN	97445216256	FALSE		0.999899983	FALSE	24				
586.9458008	500.2575684	55.8725	Alpha-actinin-4 OS=Homo sapiens GN=ACTN4 PE=1 SV=2		2.88	ICDQWDALGSLTHSR	IC[CAM]DQWDALGSLTHSR	3	y	1	4	56.44792	sp|O43707|ACTN4_HUMAN	97445216256	FALSE		0.999899983	FALSE	24				
586.9458008	870.479187	55.8725	Alpha-actinin-4 OS=Homo sapiens GN=ACTN4 PE=1 SV=2		2.84	ICDQWDALGSLTHSR	IC[CAM]DQWDALGSLTHSR	3	y	1	8	56.44792	sp|O43707|ACTN4_HUMAN	97445216256	FALSE		0.999899983	FALSE	24				
586.9458008	889.3508911	55.8725	Alpha-actinin-4 OS=Homo sapiens GN=ACTN4 PE=1 SV=2		2.84	ICDQWDALGSLTHSR	IC[CAM]DQWDALGSLTHSR	3	b	1	7	56.44792	sp|O43707|ACTN4_HUMAN	97445216256	FALSE		0.999899983	FALSE	24				
586.9458008	274.1219788	55.8725	Alpha-actinin-4 OS=Homo sapiens GN=ACTN4 PE=1 SV=2		2.83	ICDQWDALGSLTHSR	IC[CAM]DQWDALGSLTHSR	3	b	1	2	56.44792	sp|O43707|ACTN4_HUMAN	97445216256	FALSE		0.999899983	FALSE	24				
586.9458008	1485.70813	55.8725	Alpha-actinin-4 OS=Homo sapiens GN=ACTN4 PE=1 SV=2		2.83	ICDQWDALGSLTHSR	IC[CAM]DQWDALGSLTHSR	3	y	1	13	56.44792	sp|O43707|ACTN4_HUMAN	97445216256	FALSE		0.999899983	FALSE	24				
586.9458008	700.3736572	55.8725	Alpha-actinin-4 OS=Homo sapiens GN=ACTN4 PE=1 SV=2		2.09	ICDQWDALGSLTHSR	IC[CAM]DQWDALGSLTHSR	3	y	1	6	56.44792	sp|O43707|ACTN4_HUMAN	97445216256	FALSE		0.999899983	FALSE	24				
586.9458008	262.1509705	55.8725	Alpha-actinin-4 OS=Homo sapiens GN=ACTN4 PE=1 SV=2		1.95	ICDQWDALGSLTHSR	IC[CAM]DQWDALGSLTHSR	3	y	1	2	56.44792	sp|O43707|ACTN4_HUMAN	97445216256	FALSE		0.999899983	FALSE	24				
586.9458008	818.3137817	55.8725	Alpha-actinin-4 OS=Homo sapiens GN=ACTN4 PE=1 SV=2		1.87	ICDQWDALGSLTHSR	IC[CAM]DQWDALGSLTHSR	3	b	1	6	56.44792	sp|O43707|ACTN4_HUMAN	97445216256	FALSE		0.999899983	FALSE	24				
586.9458008	941.5162964	55.8725	Alpha-actinin-4 OS=Homo sapiens GN=ACTN4 PE=1 SV=2		1.87	ICDQWDALGSLTHSR	IC[CAM]DQWDALGSLTHSR	3	y	1	9	56.44792	sp|O43707|ACTN4_HUMAN	97445216256	FALSE		0.999899983	FALSE	24				
586.9458008	586.9458008	55.8725	Alpha-actinin-4 OS=Homo sapiens GN=ACTN4 PE=1 SV=2		1.86	ICDQWDALGSLTHSR	IC[CAM]DQWDALGSLTHSR	3	y	3	15	56.44792	sp|O43707|ACTN4_HUMAN	97445216256	FALSE		0.999899983	FALSE	24				
586.9458008	613.3416138	55.8725	Alpha-actinin-4 OS=Homo sapiens GN=ACTN4 PE=1 SV=2		1.49	ICDQWDALGSLTHSR	IC[CAM]DQWDALGSLTHSR	3	y	1	5	56.44792	sp|O43707|ACTN4_HUMAN	97445216256	FALSE		0.999899983	FALSE	24				
586.9458008	1056.543213	55.8725	Alpha-actinin-4 OS=Homo sapiens GN=ACTN4 PE=1 SV=2		1.33	ICDQWDALGSLTHSR	IC[CAM]DQWDALGSLTHSR	3	y	1	10	56.44792	sp|O43707|ACTN4_HUMAN	97445216256	FALSE		0.999899983	FALSE	24				
586.9458008	1242.622559	55.8725	Alpha-actinin-4 OS=Homo sapiens GN=ACTN4 PE=1 SV=2		1.11	ICDQWDALGSLTHSR	IC[CAM]DQWDALGSLTHSR	3	y	1	11	56.44792	sp|O43707|ACTN4_HUMAN	97445216256	FALSE		0.999899983	FALSE	24				
586.9458008	1645.73877	55.8725	Alpha-actinin-4 OS=Homo sapiens GN=ACTN4 PE=1 SV=2		0.74	ICDQWDALGSLTHSR	IC[CAM]DQWDALGSLTHSR	3	y	1	14	56.44792	sp|O43707|ACTN4_HUMAN	97445216256	FALSE		0.999899983	FALSE	24				
586.9458008	580.9422607	55.8725	Alpha-actinin-4 OS=Homo sapiens GN=ACTN4 PE=1 SV=2		0.73	ICDQWDALGSLTHSR	IC[CAM]DQWDALGSLTHSR	3	b	3	15	56.44792	sp|O43707|ACTN4_HUMAN	97445216256	FALSE		0.999899983	FALSE	24				
586.9458008	471.2617798	55.8725	Alpha-actinin-4 OS=Homo sapiens GN=ACTN4 PE=1 SV=2		0.72	ICDQWDALGSLTHSR	IC[CAM]DQWDALGSLTHSR	3	y	2	9	56.44792	sp|O43707|ACTN4_HUMAN	97445216256	FALSE		0.999899983	FALSE	24				
586.9458008	205.1187286	55.8725	Alpha-actinin-4 OS=Homo sapiens GN=ACTN4 PE=1 SV=2		0.3	ICDQWDALGSLTHSR	IC[CAM]DQWDALGSLTHSR	3	y	3	5	56.44792	sp|O43707|ACTN4_HUMAN	97445216256	FALSE		0.999899983	FALSE	24				
559.3052979	718.3729858	48.05523	Alpha-actinin-4 OS=Homo sapiens GN=ACTN4 PE=1 SV=2		6.34	VLAGDKNFITAEELR	VLAGDKNFITAEELR	3	y	1	6	48.44997	sp|O43707|ACTN4_HUMAN	122906192	FALSE		0.999800026	FALSE	24				
559.3052979	698.3831787	48.05523	Alpha-actinin-4 OS=Homo sapiens GN=ACTN4 PE=1 SV=2		1.34	VLAGDKNFITAEELR	VLAGDKNFITAEELR	3	b	1	7	48.44997	sp|O43707|ACTN4_HUMAN	122906192	FALSE		0.999800026	FALSE	24				
559.3052979	978.5254517	48.05523	Alpha-actinin-4 OS=Homo sapiens GN=ACTN4 PE=1 SV=2		1.34	VLAGDKNFITAEELR	VLAGDKNFITAEELR	3	y	1	8	48.44997	sp|O43707|ACTN4_HUMAN	122906192	FALSE		0.999800026	FALSE	24				
559.3052979	213.1597595	48.05523	Alpha-actinin-4 OS=Homo sapiens GN=ACTN4 PE=1 SV=2		1.16	VLAGDKNFITAEELR	VLAGDKNFITAEELR	3	b	1	2	48.44997	sp|O43707|ACTN4_HUMAN	122906192	FALSE		0.999800026	FALSE	24				
559.3052979	1463.748901	48.05523	Alpha-actinin-4 OS=Homo sapiens GN=ACTN4 PE=1 SV=2		1.16	VLAGDKNFITAEELR	VLAGDKNFITAEELR	3	y	1	13	48.44997	sp|O43707|ACTN4_HUMAN	122906192	FALSE		0.999800026	FALSE	24				
559.3052979	288.2030029	48.05523	Alpha-actinin-4 OS=Homo sapiens GN=ACTN4 PE=1 SV=2		1.14	VLAGDKNFITAEELR	VLAGDKNFITAEELR	3	y	1	2	48.44997	sp|O43707|ACTN4_HUMAN	122906192	FALSE		0.999800026	FALSE	24				
559.3052979	617.3253174	48.05523	Alpha-actinin-4 OS=Homo sapiens GN=ACTN4 PE=1 SV=2		0.94	VLAGDKNFITAEELR	VLAGDKNFITAEELR	3	y	1	5	48.44997	sp|O43707|ACTN4_HUMAN	122906192	FALSE		0.999800026	FALSE	24				
559.3052979	831.4570313	48.05523	Alpha-actinin-4 OS=Homo sapiens GN=ACTN4 PE=1 SV=2		0.66	VLAGDKNFITAEELR	VLAGDKNFITAEELR	3	y	1	7	48.44997	sp|O43707|ACTN4_HUMAN	122906192	FALSE		0.999800026	FALSE	24				
559.3052979	845.4515991	48.05523	Alpha-actinin-4 OS=Homo sapiens GN=ACTN4 PE=1 SV=2		0.66	VLAGDKNFITAEELR	VLAGDKNFITAEELR	3	b	1	8	48.44997	sp|O43707|ACTN4_HUMAN	122906192	FALSE		0.999800026	FALSE	24				
559.3052979	417.2456055	48.05523	Alpha-actinin-4 OS=Homo sapiens GN=ACTN4 PE=1 SV=2		0.6	VLAGDKNFITAEELR	VLAGDKNFITAEELR	3	y	1	3	48.44997	sp|O43707|ACTN4_HUMAN	122906192	FALSE		0.999800026	FALSE	24				
559.3052979	1092.568359	48.05523	Alpha-actinin-4 OS=Homo sapiens GN=ACTN4 PE=1 SV=2		0.17	VLAGDKNFITAEELR	VLAGDKNFITAEELR	3	y	1	9	48.44997	sp|O43707|ACTN4_HUMAN	122906192	FALSE		0.999800026	FALSE	24				
871.4099731	452.2503662	57.39922	Alpha-actinin-4 OS=Homo sapiens GN=ACTN4 PE=1 SV=2		1.46	ETTDTDTADQVIASFK	ETTDTDTADQVIASFK	2	y	1	4	57.81313	sp|O43707|ACTN4_HUMAN	1.0531E+11	FALSE		0.999499977	FALSE	24				
871.4099731	978.5254517	57.39922	Alpha-actinin-4 OS=Homo sapiens GN=ACTN4 PE=1 SV=2		1.31	ETTDTDTADQVIASFK	ETTDTDTADQVIASFK	2	y	1	9	57.81313	sp|O43707|ACTN4_HUMAN	1.0531E+11	FALSE		0.999499977	FALSE	24				
871.4099731	1194.600098	57.39922	Alpha-actinin-4 OS=Homo sapiens GN=ACTN4 PE=1 SV=2		1.05	ETTDTDTADQVIASFK	ETTDTDTADQVIASFK	2	y	1	11	57.81313	sp|O43707|ACTN4_HUMAN	1.0531E+11	FALSE		0.999499977	FALSE	24				
871.4099731	1177.485474	57.39922	Alpha-actinin-4 OS=Homo sapiens GN=ACTN4 PE=1 SV=2		0.95	ETTDTDTADQVIASFK	ETTDTDTADQVIASFK	2	b	1	11	57.81313	sp|O43707|ACTN4_HUMAN	1.0531E+11	FALSE		0.999499977	FALSE	24				
871.4099731	294.1812134	57.39922	Alpha-actinin-4 OS=Homo sapiens GN=ACTN4 PE=1 SV=2		0.67	ETTDTDTADQVIASFK	ETTDTDTADQVIASFK	2	y	1	2	57.81313	sp|O43707|ACTN4_HUMAN	1.0531E+11	FALSE		0.999499977	FALSE	24				
871.4099731	862.4046631	57.39922	Alpha-actinin-4 OS=Homo sapiens GN=ACTN4 PE=1 SV=2		0.67	ETTDTDTADQVIASFK	ETTDTDTADQVIASFK	2	b	2	16	57.81313	sp|O43707|ACTN4_HUMAN	1.0531E+11	FALSE		0.999499977	FALSE	24				
871.4099731	907.4883423	57.39922	Alpha-actinin-4 OS=Homo sapiens GN=ACTN4 PE=1 SV=2		0.6	ETTDTDTADQVIASFK	ETTDTDTADQVIASFK	2	y	1	8	57.81313	sp|O43707|ACTN4_HUMAN	1.0531E+11	FALSE		0.999499977	FALSE	24				
871.4099731	792.4614258	57.39922	Alpha-actinin-4 OS=Homo sapiens GN=ACTN4 PE=1 SV=2		0.34	ETTDTDTADQVIASFK	ETTDTDTADQVIASFK	2	y	1	7	57.81313	sp|O43707|ACTN4_HUMAN	1.0531E+11	FALSE		0.999499977	FALSE	24				
871.4099731	565.3344116	57.39922	Alpha-actinin-4 OS=Homo sapiens GN=ACTN4 PE=1 SV=2		0.25	ETTDTDTADQVIASFK	ETTDTDTADQVIASFK	2	y	1	5	57.81313	sp|O43707|ACTN4_HUMAN	1.0531E+11	FALSE		0.999499977	FALSE	24				
871.4099731	231.0975494	57.39922	Alpha-actinin-4 OS=Homo sapiens GN=ACTN4 PE=1 SV=2		0.17	ETTDTDTADQVIASFK	ETTDTDTADQVIASFK	2	b	1	2	57.81313	sp|O43707|ACTN4_HUMAN	1.0531E+11	FALSE		0.999499977	FALSE	24				
871.4099731	1079.57312	57.39922	Alpha-actinin-4 OS=Homo sapiens GN=ACTN4 PE=1 SV=2		0.11	ETTDTDTADQVIASFK	ETTDTDTADQVIASFK	2	y	1	10	57.81313	sp|O43707|ACTN4_HUMAN	1.0531E+11	FALSE		0.999499977	FALSE	24				
871.4099731	1410.674683	57.39922	Alpha-actinin-4 OS=Homo sapiens GN=ACTN4 PE=1 SV=2		0.11	ETTDTDTADQVIASFK	ETTDTDTADQVIASFK	2	y	1	13	57.81313	sp|O43707|ACTN4_HUMAN	1.0531E+11	FALSE		0.999499977	FALSE	24				
871.4099731	1295.647827	57.39922	Alpha-actinin-4 OS=Homo sapiens GN=ACTN4 PE=1 SV=2		0.06	ETTDTDTADQVIASFK	ETTDTDTADQVIASFK	2	y	1	12	57.81313	sp|O43707|ACTN4_HUMAN	1.0531E+11	FALSE		0.999499977	FALSE	24				
606.2963867	1572.75	49.99504	Alpha-actinin-4 OS=Homo sapiens GN=ACTN4 PE=1 SV=2		6.95	MLDAEDIVNTARPDEK	MLDAEDIVNTARPDEK	3	y	1	14	50.2719	sp|O43707|ACTN4_HUMAN	1.24625E+11	FALSE		0.99849999	FALSE	24				
606.2963867	1029.532349	49.99504	Alpha-actinin-4 OS=Homo sapiens GN=ACTN4 PE=1 SV=2		5.98	MLDAEDIVNTARPDEK	MLDAEDIVNTARPDEK	3	y	1	9	50.2719	sp|O43707|ACTN4_HUMAN	1.24625E+11	FALSE		0.99849999	FALSE	24				
606.2963867	930.4639282	49.99504	Alpha-actinin-4 OS=Homo sapiens GN=ACTN4 PE=1 SV=2		3.82	MLDAEDIVNTARPDEK	MLDAEDIVNTARPDEK	3	y	1	8	50.2719	sp|O43707|ACTN4_HUMAN	1.24625E+11	FALSE		0.99849999	FALSE	24				
606.2963867	816.4210205	49.99504	Alpha-actinin-4 OS=Homo sapiens GN=ACTN4 PE=1 SV=2		2.24	MLDAEDIVNTARPDEK	MLDAEDIVNTARPDEK	3	y	1	7	50.2719	sp|O43707|ACTN4_HUMAN	1.24625E+11	FALSE		0.99849999	FALSE	24				
606.2963867	715.3733521	49.99504	Alpha-actinin-4 OS=Homo sapiens GN=ACTN4 PE=1 SV=2		1.47	MLDAEDIVNTARPDEK	MLDAEDIVNTARPDEK	3	y	1	6	50.2719	sp|O43707|ACTN4_HUMAN	1.24625E+11	FALSE		0.99849999	FALSE	24				
606.2963867	843.4206543	49.99504	Alpha-actinin-4 OS=Homo sapiens GN=ACTN4 PE=1 SV=2		1.2	MLDAEDIVNTARPDEK	MLDAEDIVNTARPDEK	3	y	2	15	50.2719	sp|O43707|ACTN4_HUMAN	1.24625E+11	FALSE		0.99849999	FALSE	24				
606.2963867	245.1318207	49.99504	Alpha-actinin-4 OS=Homo sapiens GN=ACTN4 PE=1 SV=2		1.12	MLDAEDIVNTARPDEK	MLDAEDIVNTARPDEK	3	b	1	2	50.2719	sp|O43707|ACTN4_HUMAN	1.24625E+11	FALSE		0.99849999	FALSE	24				
606.2963867	276.1553955	49.99504	Alpha-actinin-4 OS=Homo sapiens GN=ACTN4 PE=1 SV=2		1.01	MLDAEDIVNTARPDEK	MLDAEDIVNTARPDEK	3	y	1	2	50.2719	sp|O43707|ACTN4_HUMAN	1.24625E+11	FALSE		0.99849999	FALSE	24				
606.2963867	488.2351074	49.99504	Alpha-actinin-4 OS=Homo sapiens GN=ACTN4 PE=1 SV=2		0.96	MLDAEDIVNTARPDEK	MLDAEDIVNTARPDEK	3	y	1	4	50.2719	sp|O43707|ACTN4_HUMAN	1.24625E+11	FALSE		0.99849999	FALSE	24				
606.2963867	360.158783	49.99504	Alpha-actinin-4 OS=Homo sapiens GN=ACTN4 PE=1 SV=2		0.73	MLDAEDIVNTARPDEK	MLDAEDIVNTARPDEK	3	b	1	3	50.2719	sp|O43707|ACTN4_HUMAN	1.24625E+11	FALSE		0.99849999	FALSE	24				
606.2963867	693.8466187	49.99504	Alpha-actinin-4 OS=Homo sapiens GN=ACTN4 PE=1 SV=2		0.7	MLDAEDIVNTARPDEK	MLDAEDIVNTARPDEK	3	y	2	12	50.2719	sp|O43707|ACTN4_HUMAN	1.24625E+11	FALSE		0.99849999	FALSE	24				
606.2963867	1257.643311	49.99504	Alpha-actinin-4 OS=Homo sapiens GN=ACTN4 PE=1 SV=2		0.55	MLDAEDIVNTARPDEK	MLDAEDIVNTARPDEK	3	y	1	11	50.2719	sp|O43707|ACTN4_HUMAN	1.24625E+11	FALSE		0.99849999	FALSE	24				
606.2963867	515.2698364	49.99504	Alpha-actinin-4 OS=Homo sapiens GN=ACTN4 PE=1 SV=2		0.24	MLDAEDIVNTARPDEK	MLDAEDIVNTARPDEK	3	y	2	9	50.2719	sp|O43707|ACTN4_HUMAN	1.24625E+11	FALSE		0.99849999	FALSE	24				
516.9265747	516.9265747	31.31839	Alpha-actinin-4 OS=Homo sapiens GN=ACTN4 PE=1 SV=2		6.25	HRDYETATLSDIK	HRDYETATLSDIK	3	y	3	13	31.32328	sp|O43707|ACTN4_HUMAN	4.055E+12	FALSE		0.997699976	FALSE	24				
516.9265747	676.3875732	31.31839	Alpha-actinin-4 OS=Homo sapiens GN=ACTN4 PE=1 SV=2		3.33	HRDYETATLSDIK	HRDYETATLSDIK	3	y	1	6	31.32328	sp|O43707|ACTN4_HUMAN	4.055E+12	FALSE		0.997699976	FALSE	24				
516.9265747	873.3849487	31.31839	Alpha-actinin-4 OS=Homo sapiens GN=ACTN4 PE=1 SV=2		3.33	HRDYETATLSDIK	HRDYETATLSDIK	3	b	1	7	31.32328	sp|O43707|ACTN4_HUMAN	4.055E+12	FALSE		0.997699976	FALSE	24				
516.9265747	260.1968689	31.31839	Alpha-actinin-4 OS=Homo sapiens GN=ACTN4 PE=1 SV=2		2.76	HRDYETATLSDIK	HRDYETATLSDIK	3	y	1	2	31.32328	sp|O43707|ACTN4_HUMAN	4.055E+12	FALSE		0.997699976	FALSE	24				
516.9265747	1289.575684	31.31839	Alpha-actinin-4 OS=Homo sapiens GN=ACTN4 PE=1 SV=2		2.76	HRDYETATLSDIK	HRDYETATLSDIK	3	b	1	11	31.32328	sp|O43707|ACTN4_HUMAN	4.055E+12	FALSE		0.997699976	FALSE	24				
516.9265747	575.3399048	31.31839	Alpha-actinin-4 OS=Homo sapiens GN=ACTN4 PE=1 SV=2		2.1	HRDYETATLSDIK	HRDYETATLSDIK	3	y	1	5	31.32328	sp|O43707|ACTN4_HUMAN	4.055E+12	FALSE		0.997699976	FALSE	24				
516.9265747	974.4326172	31.31839	Alpha-actinin-4 OS=Homo sapiens GN=ACTN4 PE=1 SV=2		2.1	HRDYETATLSDIK	HRDYETATLSDIK	3	b	1	8	31.32328	sp|O43707|ACTN4_HUMAN	4.055E+12	FALSE		0.997699976	FALSE	24				
516.9265747	462.2558289	31.31839	Alpha-actinin-4 OS=Homo sapiens GN=ACTN4 PE=1 SV=2		1.73	HRDYETATLSDIK	HRDYETATLSDIK	3	y	1	4	31.32328	sp|O43707|ACTN4_HUMAN	4.055E+12	FALSE		0.997699976	FALSE	24				
516.9265747	701.3001709	31.31839	Alpha-actinin-4 OS=Homo sapiens GN=ACTN4 PE=1 SV=2		1.58	HRDYETATLSDIK	HRDYETATLSDIK	3	b	1	5	31.32328	sp|O43707|ACTN4_HUMAN	4.055E+12	FALSE		0.997699976	FALSE	24				
516.9265747	802.3478394	31.31839	Alpha-actinin-4 OS=Homo sapiens GN=ACTN4 PE=1 SV=2		1.19	HRDYETATLSDIK	HRDYETATLSDIK	3	b	1	6	31.32328	sp|O43707|ACTN4_HUMAN	4.055E+12	FALSE		0.997699976	FALSE	24				
516.9265747	437.196106	31.31839	Alpha-actinin-4 OS=Homo sapiens GN=ACTN4 PE=1 SV=2		1.06	HRDYETATLSDIK	HRDYETATLSDIK	3	b	2	7	31.32328	sp|O43707|ACTN4_HUMAN	4.055E+12	FALSE		0.997699976	FALSE	24				
516.9265747	487.7199707	31.31839	Alpha-actinin-4 OS=Homo sapiens GN=ACTN4 PE=1 SV=2		0.72	HRDYETATLSDIK	HRDYETATLSDIK	3	b	2	8	31.32328	sp|O43707|ACTN4_HUMAN	4.055E+12	FALSE		0.997699976	FALSE	24				
516.9265747	294.1672974	31.31839	Alpha-actinin-4 OS=Homo sapiens GN=ACTN4 PE=1 SV=2		0.71	HRDYETATLSDIK	HRDYETATLSDIK	3	b	1	2	31.32328	sp|O43707|ACTN4_HUMAN	4.055E+12	FALSE		0.997699976	FALSE	24				
516.9265747	977.5149536	31.31839	Alpha-actinin-4 OS=Homo sapiens GN=ACTN4 PE=1 SV=2		0.52	HRDYETATLSDIK	HRDYETATLSDIK	3	y	1	9	31.32328	sp|O43707|ACTN4_HUMAN	4.055E+12	FALSE		0.997699976	FALSE	24				
516.9265747	147.1128082	31.31839	Alpha-actinin-4 OS=Homo sapiens GN=ACTN4 PE=1 SV=2		0.27	HRDYETATLSDIK	HRDYETATLSDIK	3	y	1	1	31.32328	sp|O43707|ACTN4_HUMAN	4.055E+12	FALSE		0.997699976	FALSE	24				
409.5595398	286.13974	56.1797	Alpha-actinin-4 OS=Homo sapiens GN=ACTN4 PE=1 SV=2		5.57	DGLAFNALIHR	DGLAFNALIHR	3	b	1	3	55.942	sp|O43707|ACTN4_HUMAN		FALSE		0.989700019	FALSE	24				
409.5595398	941.5315552	56.1797	Alpha-actinin-4 OS=Homo sapiens GN=ACTN4 PE=1 SV=2		5.57	DGLAFNALIHR	DGLAFNALIHR	3	y	1	8	55.942	sp|O43707|ACTN4_HUMAN		FALSE		0.989700019	FALSE	24				
409.5595398	723.4260254	56.1797	Alpha-actinin-4 OS=Homo sapiens GN=ACTN4 PE=1 SV=2		3.52	DGLAFNALIHR	DGLAFNALIHR	3	y	1	6	55.942	sp|O43707|ACTN4_HUMAN		FALSE		0.989700019	FALSE	24				
409.5595398	357.1768494	56.1797	Alpha-actinin-4 OS=Homo sapiens GN=ACTN4 PE=1 SV=2		1.99	DGLAFNALIHR	DGLAFNALIHR	3	b	1	4	55.942	sp|O43707|ACTN4_HUMAN		FALSE		0.989700019	FALSE	24				
409.5595398	870.4944458	56.1797	Alpha-actinin-4 OS=Homo sapiens GN=ACTN4 PE=1 SV=2		1.99	DGLAFNALIHR	DGLAFNALIHR	3	y	1	7	55.942	sp|O43707|ACTN4_HUMAN		FALSE		0.989700019	FALSE	24				
409.5595398	425.2619324	56.1797	Alpha-actinin-4 OS=Homo sapiens GN=ACTN4 PE=1 SV=2		1.98	DGLAFNALIHR	DGLAFNALIHR	3	y	1	3	55.942	sp|O43707|ACTN4_HUMAN		FALSE		0.989700019	FALSE	24				
409.5595398	538.3460083	56.1797	Alpha-actinin-4 OS=Homo sapiens GN=ACTN4 PE=1 SV=2		1.74	DGLAFNALIHR	DGLAFNALIHR	3	y	1	4	55.942	sp|O43707|ACTN4_HUMAN		FALSE		0.989700019	FALSE	24				
409.5595398	312.1778564	56.1797	Alpha-actinin-4 OS=Homo sapiens GN=ACTN4 PE=1 SV=2		1.4	DGLAFNALIHR	DGLAFNALIHR	3	y	1	2	55.942	sp|O43707|ACTN4_HUMAN		FALSE		0.989700019	FALSE	24				
409.5595398	409.5595398	56.1797	Alpha-actinin-4 OS=Homo sapiens GN=ACTN4 PE=1 SV=2		0.75	DGLAFNALIHR	DGLAFNALIHR	3	y	3	11	55.942	sp|O43707|ACTN4_HUMAN		FALSE		0.989700019	FALSE	24				
409.5595398	362.2166443	56.1797	Alpha-actinin-4 OS=Homo sapiens GN=ACTN4 PE=1 SV=2		0.73	DGLAFNALIHR	DGLAFNALIHR	3	y	2	6	55.942	sp|O43707|ACTN4_HUMAN		FALSE		0.989700019	FALSE	24				
409.5595398	609.3831177	56.1797	Alpha-actinin-4 OS=Homo sapiens GN=ACTN4 PE=1 SV=2		0.67	DGLAFNALIHR	DGLAFNALIHR	3	y	1	5	55.942	sp|O43707|ACTN4_HUMAN		FALSE		0.989700019	FALSE	24				
409.5595398	527.8114624	56.1797	Alpha-actinin-4 OS=Homo sapiens GN=ACTN4 PE=1 SV=2		0.62	DGLAFNALIHR	DGLAFNALIHR	3	y	2	9	55.942	sp|O43707|ACTN4_HUMAN		FALSE		0.989700019	FALSE	24				
409.5595398	173.0556793	56.1797	Alpha-actinin-4 OS=Homo sapiens GN=ACTN4 PE=1 SV=2		0.46	DGLAFNALIHR	DGLAFNALIHR	3	b	1	2	55.942	sp|O43707|ACTN4_HUMAN		FALSE		0.989700019	FALSE	24				
409.5595398	175.1189575	56.1797	Alpha-actinin-4 OS=Homo sapiens GN=ACTN4 PE=1 SV=2		0.37	DGLAFNALIHR	DGLAFNALIHR	3	y	1	1	55.942	sp|O43707|ACTN4_HUMAN		FALSE		0.989700019	FALSE	24				
587.2738037	757.3951416	56.13118	Alpha-actinin-4 OS=Homo sapiens GN=ACTN4 PE=1 SV=2		9.88	ICDQWDALGSLTHSR	IC[CAM]DQ[Dea]WDALGSLTHSR	3	y	1	7	55.89371	sp|O43707|ACTN4_HUMAN		FALSE		0.971400023	FALSE	24		Deamidated		
587.2738037	587.2738037	56.13118	Alpha-actinin-4 OS=Homo sapiens GN=ACTN4 PE=1 SV=2		2.88	ICDQWDALGSLTHSR	IC[CAM]DQ[Dea]WDALGSLTHSR	3	y	3	15	55.89371	sp|O43707|ACTN4_HUMAN		FALSE		0.971400023	FALSE	24		Deamidated		
587.2738037	819.2977905	56.13118	Alpha-actinin-4 OS=Homo sapiens GN=ACTN4 PE=1 SV=2		2.81	ICDQWDALGSLTHSR	IC[CAM]DQ[Dea]WDALGSLTHSR	3	b	1	6	55.89371	sp|O43707|ACTN4_HUMAN		FALSE		0.971400023	FALSE	24		Deamidated		
587.2738037	941.5162964	56.13118	Alpha-actinin-4 OS=Homo sapiens GN=ACTN4 PE=1 SV=2		2.81	ICDQWDALGSLTHSR	IC[CAM]DQ[Dea]WDALGSLTHSR	3	y	1	9	55.89371	sp|O43707|ACTN4_HUMAN		FALSE		0.971400023	FALSE	24		Deamidated		
587.2738037	870.479187	56.13118	Alpha-actinin-4 OS=Homo sapiens GN=ACTN4 PE=1 SV=2		2.6	ICDQWDALGSLTHSR	IC[CAM]DQ[Dea]WDALGSLTHSR	3	y	1	8	55.89371	sp|O43707|ACTN4_HUMAN		FALSE		0.971400023	FALSE	24		Deamidated		
587.2738037	1056.543213	56.13118	Alpha-actinin-4 OS=Homo sapiens GN=ACTN4 PE=1 SV=2		2.51	ICDQWDALGSLTHSR	IC[CAM]DQ[Dea]WDALGSLTHSR	3	y	1	10	55.89371	sp|O43707|ACTN4_HUMAN		FALSE		0.971400023	FALSE	24		Deamidated		
587.2738037	500.2258911	56.13118	Alpha-actinin-4 OS=Homo sapiens GN=ACTN4 PE=1 SV=2		1.89	ICDQWDALGSLTHSR	IC[CAM]DQ[Dea]WDALGSLTHSR	3	b	3	13	55.89371	sp|O43707|ACTN4_HUMAN		FALSE		0.971400023	FALSE	24		Deamidated		
587.2738037	686.3362427	56.13118	Alpha-actinin-4 OS=Homo sapiens GN=ACTN4 PE=1 SV=2		1.79	ICDQWDALGSLTHSR	IC[CAM]DQ[Dea]WDALGSLTHSR	3	y	2	12	55.89371	sp|O43707|ACTN4_HUMAN		FALSE		0.971400023	FALSE	24		Deamidated		
587.2738037	613.3416138	56.13118	Alpha-actinin-4 OS=Homo sapiens GN=ACTN4 PE=1 SV=2		1.29	ICDQWDALGSLTHSR	IC[CAM]DQ[Dea]WDALGSLTHSR	3	y	1	5	55.89371	sp|O43707|ACTN4_HUMAN		FALSE		0.971400023	FALSE	24		Deamidated		
587.2738037	700.3736572	56.13118	Alpha-actinin-4 OS=Homo sapiens GN=ACTN4 PE=1 SV=2		1.19	ICDQWDALGSLTHSR	IC[CAM]DQ[Dea]WDALGSLTHSR	3	y	1	6	55.89371	sp|O43707|ACTN4_HUMAN		FALSE		0.971400023	FALSE	24		Deamidated		
587.2738037	871.4017334	56.13118	Alpha-actinin-4 OS=Homo sapiens GN=ACTN4 PE=1 SV=2		1.02	ICDQWDALGSLTHSR	IC[CAM]DQ[Dea]WDALGSLTHSR	3	b	2	15	55.89371	sp|O43707|ACTN4_HUMAN		FALSE		0.971400023	FALSE	24		Deamidated		
587.2738037	1242.622559	56.13118	Alpha-actinin-4 OS=Homo sapiens GN=ACTN4 PE=1 SV=2		0.81	ICDQWDALGSLTHSR	IC[CAM]DQ[Dea]WDALGSLTHSR	3	y	1	11	55.89371	sp|O43707|ACTN4_HUMAN		FALSE		0.971400023	FALSE	24		Deamidated		
587.2738037	496.2355652	56.13118	Alpha-actinin-4 OS=Homo sapiens GN=ACTN4 PE=1 SV=2		0.69	ICDQWDALGSLTHSR	IC[CAM]DQ[Dea]WDALGSLTHSR	3	y	3	13	55.89371	sp|O43707|ACTN4_HUMAN		FALSE		0.971400023	FALSE	24		Deamidated		
587.2738037	274.1219788	56.13118	Alpha-actinin-4 OS=Homo sapiens GN=ACTN4 PE=1 SV=2		0.64	ICDQWDALGSLTHSR	IC[CAM]DQ[Dea]WDALGSLTHSR	3	b	1	2	55.89371	sp|O43707|ACTN4_HUMAN		FALSE		0.971400023	FALSE	24		Deamidated		
587.2738037	1003.418945	56.13118	Alpha-actinin-4 OS=Homo sapiens GN=ACTN4 PE=1 SV=2		0.52	ICDQWDALGSLTHSR	IC[CAM]DQ[Dea]WDALGSLTHSR	3	b	1	8	55.89371	sp|O43707|ACTN4_HUMAN		FALSE		0.971400023	FALSE	24		Deamidated		
587.2738037	262.1509705	56.13118	Alpha-actinin-4 OS=Homo sapiens GN=ACTN4 PE=1 SV=2		0.42	ICDQWDALGSLTHSR	IC[CAM]DQ[Dea]WDALGSLTHSR	3	y	1	2	55.89371	sp|O43707|ACTN4_HUMAN		FALSE		0.971400023	FALSE	24		Deamidated		
677.3088379	967.4301758	37.82418	Alpha-actinin-4 OS=Homo sapiens GN=ACTN4 PE=1 SV=2		3.36	GISQEQMQEFR	GISQ[Dea]EQMQEFR	2	y	1	7	37.67227	sp|O43707|ACTN4_HUMAN		FALSE		0.967000008	FALSE	24		Deamidated		
677.3088379	838.3875732	37.82418	Alpha-actinin-4 OS=Homo sapiens GN=ACTN4 PE=1 SV=2		3.03	GISQEQMQEFR	GISQ[Dea]EQMQEFR	2	y	1	6	37.67227	sp|O43707|ACTN4_HUMAN		FALSE		0.967000008	FALSE	24		Deamidated		
677.3088379	644.2885742	37.82418	Alpha-actinin-4 OS=Homo sapiens GN=ACTN4 PE=1 SV=2		1.8	GISQEQMQEFR	GISQ[Dea]EQMQEFR	2	b	1	6	37.67227	sp|O43707|ACTN4_HUMAN		FALSE		0.967000008	FALSE	24		Deamidated		
677.3088379	710.3290405	37.82418	Alpha-actinin-4 OS=Homo sapiens GN=ACTN4 PE=1 SV=2		1.8	GISQEQMQEFR	GISQ[Dea]EQMQEFR	2	y	1	5	37.67227	sp|O43707|ACTN4_HUMAN		FALSE		0.967000008	FALSE	24		Deamidated		
677.3088379	322.1873779	37.82418	Alpha-actinin-4 OS=Homo sapiens GN=ACTN4 PE=1 SV=2		1.66	GISQEQMQEFR	GISQ[Dea]EQMQEFR	2	y	1	2	37.67227	sp|O43707|ACTN4_HUMAN		FALSE		0.967000008	FALSE	24		Deamidated		
677.3088379	451.22995	37.82418	Alpha-actinin-4 OS=Homo sapiens GN=ACTN4 PE=1 SV=2		1.41	GISQEQMQEFR	GISQ[Dea]EQMQEFR	2	y	1	3	37.67227	sp|O43707|ACTN4_HUMAN		FALSE		0.967000008	FALSE	24		Deamidated		
677.3088379	579.2885132	37.82418	Alpha-actinin-4 OS=Homo sapiens GN=ACTN4 PE=1 SV=2		1.04	GISQEQMQEFR	GISQ[Dea]EQMQEFR	2	y	1	4	37.67227	sp|O43707|ACTN4_HUMAN		FALSE		0.967000008	FALSE	24		Deamidated		
677.3088379	171.1128082	37.82418	Alpha-actinin-4 OS=Homo sapiens GN=ACTN4 PE=1 SV=2		0.89	GISQEQMQEFR	GISQ[Dea]EQMQEFR	2	b	1	2	37.67227	sp|O43707|ACTN4_HUMAN		FALSE		0.967000008	FALSE	24		Deamidated		
677.3088379	226.1186218	37.82418	Alpha-actinin-4 OS=Homo sapiens GN=ACTN4 PE=1 SV=2		0.6	GISQEQMQEFR	GISQ[Dea]EQMQEFR	2	y	2	3	37.67227	sp|O43707|ACTN4_HUMAN		FALSE		0.967000008	FALSE	24		Deamidated		
677.3088379	258.1448364	37.82418	Alpha-actinin-4 OS=Homo sapiens GN=ACTN4 PE=1 SV=2		0.22	GISQEQMQEFR	GISQ[Dea]EQMQEFR	2	b	1	3	37.67227	sp|O43707|ACTN4_HUMAN		FALSE		0.967000008	FALSE	24		Deamidated		
640.6739502	799.4672241	50.65091	Alpha-actinin-4 OS=Homo sapiens GN=ACTN4 PE=1 SV=2		3.94	LSGSNPYTTVTPQIINSK	LSGSNPYTTVTPQIINSK	3	y	1	7	50.43905	sp|O43707|ACTN4_HUMAN		FALSE		0.961099982	FALSE	24				
640.6739502	1121.547363	50.65091	Alpha-actinin-4 OS=Homo sapiens GN=ACTN4 PE=1 SV=2		3.94	LSGSNPYTTVTPQIINSK	LSGSNPYTTVTPQIINSK	3	b	1	11	50.43905	sp|O43707|ACTN4_HUMAN		FALSE		0.961099982	FALSE	24				
640.6739502	900.5148926	50.65091	Alpha-actinin-4 OS=Homo sapiens GN=ACTN4 PE=1 SV=2		2.44	LSGSNPYTTVTPQIINSK	LSGSNPYTTVTPQIINSK	3	y	1	8	50.43905	sp|O43707|ACTN4_HUMAN		FALSE		0.961099982	FALSE	24				
640.6739502	461.2718201	50.65091	Alpha-actinin-4 OS=Homo sapiens GN=ACTN4 PE=1 SV=2		1.08	LSGSNPYTTVTPQIINSK	LSGSNPYTTVTPQIINSK	3	y	1	4	50.43905	sp|O43707|ACTN4_HUMAN		FALSE		0.961099982	FALSE	24				
640.6739502	860.4492188	50.65091	Alpha-actinin-4 OS=Homo sapiens GN=ACTN4 PE=1 SV=2		1.06	LSGSNPYTTVTPQIINSK	LSGSNPYTTVTPQIINSK	3	y	2	16	50.43905	sp|O43707|ACTN4_HUMAN		FALSE		0.961099982	FALSE	24				
640.6739502	400.2372437	50.65091	Alpha-actinin-4 OS=Homo sapiens GN=ACTN4 PE=1 SV=2		0.65	LSGSNPYTTVTPQIINSK	LSGSNPYTTVTPQIINSK	3	y	2	7	50.43905	sp|O43707|ACTN4_HUMAN		FALSE		0.961099982	FALSE	24				
640.6739502	258.1448364	50.65091	Alpha-actinin-4 OS=Homo sapiens GN=ACTN4 PE=1 SV=2		0.64	LSGSNPYTTVTPQIINSK	LSGSNPYTTVTPQIINSK	3	b	1	3	50.43905	sp|O43707|ACTN4_HUMAN		FALSE		0.961099982	FALSE	24				
640.6739502	730.375	50.65091	Alpha-actinin-4 OS=Homo sapiens GN=ACTN4 PE=1 SV=2		0.46	LSGSNPYTTVTPQIINSK	LSGSNPYTTVTPQIINSK	3	b	2	14	50.43905	sp|O43707|ACTN4_HUMAN		FALSE		0.961099982	FALSE	24				
640.6739502	921.4312134	50.65091	Alpha-actinin-4 OS=Homo sapiens GN=ACTN4 PE=1 SV=2		0.45	LSGSNPYTTVTPQIINSK	LSGSNPYTTVTPQIINSK	3	b	1	9	50.43905	sp|O43707|ACTN4_HUMAN		FALSE		0.961099982	FALSE	24				
640.6739502	999.583313	50.65091	Alpha-actinin-4 OS=Homo sapiens GN=ACTN4 PE=1 SV=2		0.45	LSGSNPYTTVTPQIINSK	LSGSNPYTTVTPQIINSK	3	y	1	9	50.43905	sp|O43707|ACTN4_HUMAN		FALSE		0.961099982	FALSE	24				
640.6739502	561.2772827	50.65091	Alpha-actinin-4 OS=Homo sapiens GN=ACTN4 PE=1 SV=2		0.43	LSGSNPYTTVTPQIINSK	LSGSNPYTTVTPQIINSK	3	b	2	11	50.43905	sp|O43707|ACTN4_HUMAN		FALSE		0.961099982	FALSE	24				
640.6739502	556.272522	50.65091	Alpha-actinin-4 OS=Homo sapiens GN=ACTN4 PE=1 SV=2		0.3	LSGSNPYTTVTPQIINSK	LSGSNPYTTVTPQIINSK	3	b	1	6	50.43905	sp|O43707|ACTN4_HUMAN		FALSE		0.961099982	FALSE	24				
896.932373	763.3984985	52.2399	Alpha-actinin-4 OS=Homo sapiens GN=ACTN4 PE=1 SV=2		3.94	MAPYQGPDAVPGALDYK	MAPYQGPDAVPGALDYK	2	y	1	7	52.02062	sp|O43707|ACTN4_HUMAN		FALSE		0.932399988	FALSE	24				
896.932373	1145.58374	52.2399	Alpha-actinin-4 OS=Homo sapiens GN=ACTN4 PE=1 SV=2		1.64	MAPYQGPDAVPGALDYK	MAPYQGPDAVPGALDYK	2	y	1	11	52.02062	sp|O43707|ACTN4_HUMAN		FALSE		0.932399988	FALSE	24				
896.932373	666.3457031	52.2399	Alpha-actinin-4 OS=Homo sapiens GN=ACTN4 PE=1 SV=2		0.87	MAPYQGPDAVPGALDYK	MAPYQGPDAVPGALDYK	2	y	1	6	52.02062	sp|O43707|ACTN4_HUMAN		FALSE		0.932399988	FALSE	24				
896.932373	1202.605225	52.2399	Alpha-actinin-4 OS=Homo sapiens GN=ACTN4 PE=1 SV=2		0.67	MAPYQGPDAVPGALDYK	MAPYQGPDAVPGALDYK	2	y	1	12	52.02062	sp|O43707|ACTN4_HUMAN		FALSE		0.932399988	FALSE	24				
896.932373	933.5040283	52.2399	Alpha-actinin-4 OS=Homo sapiens GN=ACTN4 PE=1 SV=2		0.57	MAPYQGPDAVPGALDYK	MAPYQGPDAVPGALDYK	2	y	1	9	52.02062	sp|O43707|ACTN4_HUMAN		FALSE		0.932399988	FALSE	24				
896.932373	795.8935547	52.2399	Alpha-actinin-4 OS=Homo sapiens GN=ACTN4 PE=1 SV=2		0.44	MAPYQGPDAVPGALDYK	MAPYQGPDAVPGALDYK	2	y	2	15	52.02062	sp|O43707|ACTN4_HUMAN		FALSE		0.932399988	FALSE	24				
896.932373	862.4669189	52.2399	Alpha-actinin-4 OS=Homo sapiens GN=ACTN4 PE=1 SV=2		0.43	MAPYQGPDAVPGALDYK	MAPYQGPDAVPGALDYK	2	y	1	8	52.02062	sp|O43707|ACTN4_HUMAN		FALSE		0.932399988	FALSE	24				
896.932373	896.932373	52.2399	Alpha-actinin-4 OS=Homo sapiens GN=ACTN4 PE=1 SV=2		0.33	MAPYQGPDAVPGALDYK	MAPYQGPDAVPGALDYK	2	y	2	17	52.02062	sp|O43707|ACTN4_HUMAN		FALSE		0.932399988	FALSE	24				
896.932373	564.2631226	52.2399	Alpha-actinin-4 OS=Homo sapiens GN=ACTN4 PE=1 SV=2		0.31	MAPYQGPDAVPGALDYK	MAPYQGPDAVPGALDYK	2	b	2	11	52.02062	sp|O43707|ACTN4_HUMAN		FALSE		0.932399988	FALSE	24				
896.932373	1493.727051	52.2399	Alpha-actinin-4 OS=Homo sapiens GN=ACTN4 PE=1 SV=2		0.09	MAPYQGPDAVPGALDYK	MAPYQGPDAVPGALDYK	2	y	1	14	52.02062	sp|O43707|ACTN4_HUMAN		FALSE		0.932399988	FALSE	24				
687.9859619	925.3991089	44.95938	Alpha-actinin-4 OS=Homo sapiens GN=ACTN4 PE=1 SV=2		5.02	VLAVNQENEHLMEDYEK	VLAVN[Dea]QENEHLMEDYEK	3	y	2	15	44.77413	sp|O43707|ACTN4_HUMAN		FALSE		0.92869997	FALSE	24		Deamidated		
687.9859619	213.1597595	44.95938	Alpha-actinin-4 OS=Homo sapiens GN=ACTN4 PE=1 SV=2		2.76	VLAVNQENEHLMEDYEK	VLAVN[Dea]QENEHLMEDYEK	3	b	1	2	44.77413	sp|O43707|ACTN4_HUMAN		FALSE		0.92869997	FALSE	24		Deamidated		
687.9859619	998.4789429	44.95938	Alpha-actinin-4 OS=Homo sapiens GN=ACTN4 PE=1 SV=2		2.66	VLAVNQENEHLMEDYEK	VLAVN[Dea]QENEHLMEDYEK	3	b	1	9	44.77413	sp|O43707|ACTN4_HUMAN		FALSE		0.92869997	FALSE	24		Deamidated		
687.9859619	1064.47168	44.95938	Alpha-actinin-4 OS=Homo sapiens GN=ACTN4 PE=1 SV=2		2.66	VLAVNQENEHLMEDYEK	VLAVN[Dea]QENEHLMEDYEK	3	y	1	8	44.77413	sp|O43707|ACTN4_HUMAN		FALSE		0.92869997	FALSE	24		Deamidated		
687.9859619	284.1968689	44.95938	Alpha-actinin-4 OS=Homo sapiens GN=ACTN4 PE=1 SV=2		1.84	VLAVNQENEHLMEDYEK	VLAVN[Dea]QENEHLMEDYEK	3	b	1	3	44.77413	sp|O43707|ACTN4_HUMAN		FALSE		0.92869997	FALSE	24		Deamidated		
687.9859619	439.2187195	44.95938	Alpha-actinin-4 OS=Homo sapiens GN=ACTN4 PE=1 SV=2		1.27	VLAVNQENEHLMEDYEK	VLAVN[Dea]QENEHLMEDYEK	3	y	1	3	44.77413	sp|O43707|ACTN4_HUMAN		FALSE		0.92869997	FALSE	24		Deamidated		
687.9859619	276.1553955	44.95938	Alpha-actinin-4 OS=Homo sapiens GN=ACTN4 PE=1 SV=2		0.94	VLAVNQENEHLMEDYEK	VLAVN[Dea]QENEHLMEDYEK	3	y	1	2	44.77413	sp|O43707|ACTN4_HUMAN		FALSE		0.92869997	FALSE	24		Deamidated		
687.9859619	683.288269	44.95938	Alpha-actinin-4 OS=Homo sapiens GN=ACTN4 PE=1 SV=2		0.81	VLAVNQENEHLMEDYEK	VLAVN[Dea]QENEHLMEDYEK	3	y	1	5	44.77413	sp|O43707|ACTN4_HUMAN		FALSE		0.92869997	FALSE	24		Deamidated		
687.9859619	1193.514282	44.95938	Alpha-actinin-4 OS=Homo sapiens GN=ACTN4 PE=1 SV=2		0.38	VLAVNQENEHLMEDYEK	VLAVN[Dea]QENEHLMEDYEK	3	y	1	9	44.77413	sp|O43707|ACTN4_HUMAN		FALSE		0.92869997	FALSE	24		Deamidated		
687.9859619	814.3287354	44.95938	Alpha-actinin-4 OS=Homo sapiens GN=ACTN4 PE=1 SV=2		0.36	VLAVNQENEHLMEDYEK	VLAVN[Dea]QENEHLMEDYEK	3	y	1	6	44.77413	sp|O43707|ACTN4_HUMAN		FALSE		0.92869997	FALSE	24		Deamidated		
687.9859619	554.2456665	44.95938	Alpha-actinin-4 OS=Homo sapiens GN=ACTN4 PE=1 SV=2		0.28	VLAVNQENEHLMEDYEK	VLAVN[Dea]QENEHLMEDYEK	3	y	1	4	44.77413	sp|O43707|ACTN4_HUMAN		FALSE		0.92869997	FALSE	24		Deamidated		
687.9859619	1307.557251	44.95938	Alpha-actinin-4 OS=Homo sapiens GN=ACTN4 PE=1 SV=2		0.21	VLAVNQENEHLMEDYEK	VLAVN[Dea]QENEHLMEDYEK	3	y	1	10	44.77413	sp|O43707|ACTN4_HUMAN		FALSE		0.92869997	FALSE	24		Deamidated		
687.9859619	1436.599854	44.95938	Alpha-actinin-4 OS=Homo sapiens GN=ACTN4 PE=1 SV=2		0.11	VLAVNQENEHLMEDYEK	VLAVN[Dea]QENEHLMEDYEK	3	y	1	11	44.77413	sp|O43707|ACTN4_HUMAN		FALSE		0.92869997	FALSE	24		Deamidated		
495.9247437	214.1186218	54.33613	Alpha-actinin-4 OS=Homo sapiens GN=ACTN4 PE=1 SV=2		3.36	NVNVQNFHISWK	NVNVQNFHISWK	3	b	2	4	54.10705	sp|O43707|ACTN4_HUMAN		FALSE		0.887300014	FALSE	24				
495.9247437	1272.648438	54.33613	Alpha-actinin-4 OS=Homo sapiens GN=ACTN4 PE=1 SV=2		3.36	NVNVQNFHISWK	NVNVQNFHISWK	3	y	1	10	54.10705	sp|O43707|ACTN4_HUMAN		FALSE		0.887300014	FALSE	24				
495.9247437	533.3082275	54.33613	Alpha-actinin-4 OS=Homo sapiens GN=ACTN4 PE=1 SV=2		0.84	NVNVQNFHISWK	NVNVQNFHISWK	3	y	1	4	54.10705	sp|O43707|ACTN4_HUMAN		FALSE		0.887300014	FALSE	24				
495.9247437	1059.536987	54.33613	Alpha-actinin-4 OS=Homo sapiens GN=ACTN4 PE=1 SV=2		0.61	NVNVQNFHISWK	NVNVQNFHISWK	3	y	1	8	54.10705	sp|O43707|ACTN4_HUMAN		FALSE		0.887300014	FALSE	24				
495.9247437	817.4355469	54.33613	Alpha-actinin-4 OS=Homo sapiens GN=ACTN4 PE=1 SV=2		0.56	NVNVQNFHISWK	NVNVQNFHISWK	3	y	1	6	54.10705	sp|O43707|ACTN4_HUMAN		FALSE		0.887300014	FALSE	24				
495.9247437	420.2241516	54.33613	Alpha-actinin-4 OS=Homo sapiens GN=ACTN4 PE=1 SV=2		0.41	NVNVQNFHISWK	NVNVQNFHISWK	3	y	1	3	54.10705	sp|O43707|ACTN4_HUMAN		FALSE		0.887300014	FALSE	24				
495.9247437	670.3307495	54.33613	Alpha-actinin-4 OS=Homo sapiens GN=ACTN4 PE=1 SV=2		0.38	NVNVQNFHISWK	NVNVQNFHISWK	3	b	2	11	54.10705	sp|O43707|ACTN4_HUMAN		FALSE		0.887300014	FALSE	24				
495.9247437	1158.605469	54.33613	Alpha-actinin-4 OS=Homo sapiens GN=ACTN4 PE=1 SV=2		0.17	NVNVQNFHISWK	NVNVQNFHISWK	3	y	1	9	54.10705	sp|O43707|ACTN4_HUMAN		FALSE		0.887300014	FALSE	24				
635.3180542	722.3719482	53.51439	Alpha-actinin-4 OS=Homo sapiens GN=ACTN4 PE=1 SV=2		4.72	KDDPVTNLNNAFEVAEK	KDDPVTNLNNAFEVAEK	3	y	1	6	53.28915	sp|O43707|ACTN4_HUMAN		FALSE		0.754999995	FALSE	24				
635.3180542	793.4090576	53.51439	Alpha-actinin-4 OS=Homo sapiens GN=ACTN4 PE=1 SV=2		1.44	KDDPVTNLNNAFEVAEK	KDDPVTNLNNAFEVAEK	3	y	1	7	53.28915	sp|O43707|ACTN4_HUMAN		FALSE		0.754999995	FALSE	24				
635.3180542	1111.537842	53.51439	Alpha-actinin-4 OS=Homo sapiens GN=ACTN4 PE=1 SV=2		1.44	KDDPVTNLNNAFEVAEK	KDDPVTNLNNAFEVAEK	3	b	1	10	53.28915	sp|O43707|ACTN4_HUMAN		FALSE		0.754999995	FALSE	24				
635.3180542	773.3989868	53.51439	Alpha-actinin-4 OS=Homo sapiens GN=ACTN4 PE=1 SV=2		1.38	KDDPVTNLNNAFEVAEK	KDDPVTNLNNAFEVAEK	3	y	2	14	53.28915	sp|O43707|ACTN4_HUMAN		FALSE		0.754999995	FALSE	24				
635.3180542	347.1925049	53.51439	Alpha-actinin-4 OS=Homo sapiens GN=ACTN4 PE=1 SV=2		0.98	KDDPVTNLNNAFEVAEK	KDDPVTNLNNAFEVAEK	3	y	1	3	53.28915	sp|O43707|ACTN4_HUMAN		FALSE		0.754999995	FALSE	24				
635.3180542	1021.494873	53.51439	Alpha-actinin-4 OS=Homo sapiens GN=ACTN4 PE=1 SV=2		0.84	KDDPVTNLNNAFEVAEK	KDDPVTNLNNAFEVAEK	3	y	1	9	53.28915	sp|O43707|ACTN4_HUMAN		FALSE		0.754999995	FALSE	24				
635.3180542	555.2772827	53.51439	Alpha-actinin-4 OS=Homo sapiens GN=ACTN4 PE=1 SV=2		0.67	KDDPVTNLNNAFEVAEK	KDDPVTNLNNAFEVAEK	3	b	1	5	53.28915	sp|O43707|ACTN4_HUMAN		FALSE		0.754999995	FALSE	24				
635.3180542	276.1553955	53.51439	Alpha-actinin-4 OS=Homo sapiens GN=ACTN4 PE=1 SV=2		0.63	KDDPVTNLNNAFEVAEK	KDDPVTNLNNAFEVAEK	3	y	1	2	53.28915	sp|O43707|ACTN4_HUMAN		FALSE		0.754999995	FALSE	24				
635.3180542	333.1698303	53.51439	Alpha-actinin-4 OS=Homo sapiens GN=ACTN4 PE=1 SV=2		0.51	KDDPVTNLNNAFEVAEK	KDDPVTNLNNAFEVAEK	3	b	3	9	53.28915	sp|O43707|ACTN4_HUMAN		FALSE		0.754999995	FALSE	24				
635.3180542	278.1423035	53.51439	Alpha-actinin-4 OS=Homo sapiens GN=ACTN4 PE=1 SV=2		0.49	KDDPVTNLNNAFEVAEK	KDDPVTNLNNAFEVAEK	3	b	2	5	53.28915	sp|O43707|ACTN4_HUMAN		FALSE		0.754999995	FALSE	24				
635.3180542	359.1561279	53.51439	Alpha-actinin-4 OS=Homo sapiens GN=ACTN4 PE=1 SV=2		0.35	KDDPVTNLNNAFEVAEK	KDDPVTNLNNAFEVAEK	3	b	1	3	53.28915	sp|O43707|ACTN4_HUMAN		FALSE		0.754999995	FALSE	24				
635.3180542	147.1128082	53.51439	Alpha-actinin-4 OS=Homo sapiens GN=ACTN4 PE=1 SV=2		0.29	KDDPVTNLNNAFEVAEK	KDDPVTNLNNAFEVAEK	3	y	1	1	53.28915	sp|O43707|ACTN4_HUMAN		FALSE		0.754999995	FALSE	24				
635.3180542	371.1841125	53.51439	Alpha-actinin-4 OS=Homo sapiens GN=ACTN4 PE=1 SV=2		0.28	KDDPVTNLNNAFEVAEK	KDDPVTNLNNAFEVAEK	3	b	3	10	53.28915	sp|O43707|ACTN4_HUMAN		FALSE		0.754999995	FALSE	24				
757.9066772	1102.537476	50.93853	Alpha-actinin-4 OS=Homo sapiens GN=ACTN4 PE=1 SV=2		1.93	LVSIGAEEIVDGNAK	LVSIGAEEIVDGNAK	2	y	1	11	50.72533	sp|O43707|ACTN4_HUMAN		FALSE		0.662199974	FALSE	24				
757.9066772	389.2142944	50.93853	Alpha-actinin-4 OS=Homo sapiens GN=ACTN4 PE=1 SV=2		1.45	LVSIGAEEIVDGNAK	LVSIGAEEIVDGNAK	2	y	1	4	50.72533	sp|O43707|ACTN4_HUMAN		FALSE		0.662199974	FALSE	24				
757.9066772	603.3096924	50.93853	Alpha-actinin-4 OS=Homo sapiens GN=ACTN4 PE=1 SV=2		1.19	LVSIGAEEIVDGNAK	LVSIGAEEIVDGNAK	2	y	1	6	50.72533	sp|O43707|ACTN4_HUMAN		FALSE		0.662199974	FALSE	24				
757.9066772	213.1597595	50.93853	Alpha-actinin-4 OS=Homo sapiens GN=ACTN4 PE=1 SV=2		1.02	LVSIGAEEIVDGNAK	LVSIGAEEIVDGNAK	2	b	1	2	50.72533	sp|O43707|ACTN4_HUMAN		FALSE		0.662199974	FALSE	24				
757.9066772	1302.653564	50.93853	Alpha-actinin-4 OS=Homo sapiens GN=ACTN4 PE=1 SV=2		1.02	LVSIGAEEIVDGNAK	LVSIGAEEIVDGNAK	2	y	1	13	50.72533	sp|O43707|ACTN4_HUMAN		FALSE		0.662199974	FALSE	24				
757.9066772	300.1917725	50.93853	Alpha-actinin-4 OS=Homo sapiens GN=ACTN4 PE=1 SV=2		0.7	LVSIGAEEIVDGNAK	LVSIGAEEIVDGNAK	2	b	1	3	50.72533	sp|O43707|ACTN4_HUMAN		FALSE		0.662199974	FALSE	24				
757.9066772	1215.621582	50.93853	Alpha-actinin-4 OS=Homo sapiens GN=ACTN4 PE=1 SV=2		0.7	LVSIGAEEIVDGNAK	LVSIGAEEIVDGNAK	2	y	1	12	50.72533	sp|O43707|ACTN4_HUMAN		FALSE		0.662199974	FALSE	24				
757.9066772	1045.515991	50.93853	Alpha-actinin-4 OS=Homo sapiens GN=ACTN4 PE=1 SV=2		0.66	LVSIGAEEIVDGNAK	LVSIGAEEIVDGNAK	2	y	1	10	50.72533	sp|O43707|ACTN4_HUMAN		FALSE		0.662199974	FALSE	24				
757.9066772	271.1708374	50.93853	Alpha-actinin-4 OS=Homo sapiens GN=ACTN4 PE=1 SV=2		0.36	LVSIGAEEIVDGNAK	LVSIGAEEIVDGNAK	2	b	2	6	50.72533	sp|O43707|ACTN4_HUMAN		FALSE		0.662199974	FALSE	24				
641.0019531	799.4672241	50.71774	Alpha-actinin-4 OS=Homo sapiens GN=ACTN4 PE=1 SV=2		4.17	LSGSNPYTTVTPQIINSK	LSGSN[Dea]PYTTVTPQIINSK	3	y	1	7	50.50557	sp|O43707|ACTN4_HUMAN		FALSE		0.63319999	FALSE	24		Deamidated		
641.0019531	900.5148926	50.71774	Alpha-actinin-4 OS=Homo sapiens GN=ACTN4 PE=1 SV=2		2.41	LSGSNPYTTVTPQIINSK	LSGSN[Dea]PYTTVTPQIINSK	3	y	1	8	50.50557	sp|O43707|ACTN4_HUMAN		FALSE		0.63319999	FALSE	24		Deamidated		
641.0019531	1021.483643	50.71774	Alpha-actinin-4 OS=Homo sapiens GN=ACTN4 PE=1 SV=2		2.41	LSGSNPYTTVTPQIINSK	LSGSN[Dea]PYTTVTPQIINSK	3	b	1	10	50.50557	sp|O43707|ACTN4_HUMAN		FALSE		0.63319999	FALSE	24		Deamidated		
641.0019531	574.2965698	50.71774	Alpha-actinin-4 OS=Homo sapiens GN=ACTN4 PE=1 SV=2		1.23	LSGSNPYTTVTPQIINSK	LSGSN[Dea]PYTTVTPQIINSK	3	y	3	16	50.50557	sp|O43707|ACTN4_HUMAN		FALSE		0.63319999	FALSE	24		Deamidated		
641.0019531	461.2718201	50.71774	Alpha-actinin-4 OS=Homo sapiens GN=ACTN4 PE=1 SV=2		0.69	LSGSNPYTTVTPQIINSK	LSGSN[Dea]PYTTVTPQIINSK	3	y	1	4	50.50557	sp|O43707|ACTN4_HUMAN		FALSE		0.63319999	FALSE	24		Deamidated		
641.0019531	348.1877747	50.71774	Alpha-actinin-4 OS=Homo sapiens GN=ACTN4 PE=1 SV=2		0.64	LSGSNPYTTVTPQIINSK	LSGSN[Dea]PYTTVTPQIINSK	3	y	1	3	50.50557	sp|O43707|ACTN4_HUMAN		FALSE		0.63319999	FALSE	24		Deamidated		
641.0019531	832.430481	50.71774	Alpha-actinin-4 OS=Homo sapiens GN=ACTN4 PE=1 SV=2		0.42	LSGSNPYTTVTPQIINSK	LSGSN[Dea]PYTTVTPQIINSK	3	y	2	15	50.50557	sp|O43707|ACTN4_HUMAN		FALSE		0.63319999	FALSE	24		Deamidated		
641.0019531	258.1448364	50.71774	Alpha-actinin-4 OS=Homo sapiens GN=ACTN4 PE=1 SV=2		0.41	LSGSNPYTTVTPQIINSK	LSGSN[Dea]PYTTVTPQIINSK	3	b	1	3	50.50557	sp|O43707|ACTN4_HUMAN		FALSE		0.63319999	FALSE	24		Deamidated		
641.0019531	400.2372437	50.71774	Alpha-actinin-4 OS=Homo sapiens GN=ACTN4 PE=1 SV=2		0.4	LSGSNPYTTVTPQIINSK	LSGSN[Dea]PYTTVTPQIINSK	3	y	2	7	50.50557	sp|O43707|ACTN4_HUMAN		FALSE		0.63319999	FALSE	24		Deamidated		
580.2887573	514.2507324	50.25945	Alpha-actinin-4 OS=Homo sapiens GN=ACTN4 PE=1 SV=2		3.77	STLPDADRER	STLPDADRER	2	b	1	5	50.04942	sp|O43707|ACTN4_HUMAN		FALSE		0.319700003	FALSE	24				
580.2887573	646.3267212	50.25945	Alpha-actinin-4 OS=Homo sapiens GN=ACTN4 PE=1 SV=2		3.77	STLPDADRER	STLPDADRER	2	y	1	5	50.04942	sp|O43707|ACTN4_HUMAN		FALSE		0.319700003	FALSE	24				
580.2887573	304.1615601	50.25945	Alpha-actinin-4 OS=Homo sapiens GN=ACTN4 PE=1 SV=2		3.29	STLPDADRER	STLPDADRER	2	y	1	2	50.04942	sp|O43707|ACTN4_HUMAN		FALSE		0.319700003	FALSE	24				
580.2887573	856.4158936	50.25945	Alpha-actinin-4 OS=Homo sapiens GN=ACTN4 PE=1 SV=2		3.29	STLPDADRER	STLPDADRER	2	b	1	8	50.04942	sp|O43707|ACTN4_HUMAN		FALSE		0.319700003	FALSE	24				
580.2887573	985.4584961	50.25945	Alpha-actinin-4 OS=Homo sapiens GN=ACTN4 PE=1 SV=2		2.88	STLPDADRER	STLPDADRER	2	b	1	9	50.04942	sp|O43707|ACTN4_HUMAN		FALSE		0.319700003	FALSE	24				
580.2887573	288.1484375	50.25945	Alpha-actinin-4 OS=Homo sapiens GN=ACTN4 PE=1 SV=2		2.29	STLPDADRER	STLPDADRER	2	y	2	4	50.04942	sp|O43707|ACTN4_HUMAN		FALSE		0.319700003	FALSE	24				
580.2887573	580.2887573	50.25945	Alpha-actinin-4 OS=Homo sapiens GN=ACTN4 PE=1 SV=2		2.15	STLPDADRER	STLPDADRER	2	y	2	10	50.04942	sp|O43707|ACTN4_HUMAN		FALSE		0.319700003	FALSE	24				
580.2887573	399.2238159	50.25945	Alpha-actinin-4 OS=Homo sapiens GN=ACTN4 PE=1 SV=2		1.81	STLPDADRER	STLPDADRER	2	b	1	4	50.04942	sp|O43707|ACTN4_HUMAN		FALSE		0.319700003	FALSE	24				
580.2887573	585.2878418	50.25945	Alpha-actinin-4 OS=Homo sapiens GN=ACTN4 PE=1 SV=2		1.77	STLPDADRER	STLPDADRER	2	b	1	6	50.04942	sp|O43707|ACTN4_HUMAN		FALSE		0.319700003	FALSE	24				
580.2887573	486.2488708	50.25945	Alpha-actinin-4 OS=Homo sapiens GN=ACTN4 PE=1 SV=2		1.29	STLPDADRER	STLPDADRER	2	y	2	8	50.04942	sp|O43707|ACTN4_HUMAN		FALSE		0.319700003	FALSE	24				
406.8874207	1104.604736	45.42611	Alpha-actinin-4 OS=Homo sapiens GN=ACTN4 PE=1 SV=2		13.55	NNVNKALDFIA	NNVNKALDFIA	3	y	1	10	45.23867	sp|O43707|ACTN4_HUMAN		FALSE		0.173199996	FALSE	24				
406.8874207	754.4205933	45.42611	Alpha-actinin-4 OS=Homo sapiens GN=ACTN4 PE=1 SV=2		4.52	NNVNKALDFIA	NNVNKALDFIA	3	b	1	7	45.23867	sp|O43707|ACTN4_HUMAN		FALSE		0.173199996	FALSE	24				
406.8874207	891.4934692	45.42611	Alpha-actinin-4 OS=Homo sapiens GN=ACTN4 PE=1 SV=2		2.75	NNVNKALDFIA	NNVNKALDFIA	3	y	1	8	45.23867	sp|O43707|ACTN4_HUMAN		FALSE		0.173199996	FALSE	24				
406.8874207	252.14505	45.42611	Alpha-actinin-4 OS=Homo sapiens GN=ACTN4 PE=1 SV=2		2.33	NNVNKALDFIA	NNVNKALDFIA	3	b	3	7	45.23867	sp|O43707|ACTN4_HUMAN		FALSE		0.173199996	FALSE	24				
406.8874207	1016.515991	45.42611	Alpha-actinin-4 OS=Homo sapiens GN=ACTN4 PE=1 SV=2		1.16	NNVNKALDFIA	NNVNKALDFIA	3	b	1	9	45.23867	sp|O43707|ACTN4_HUMAN		FALSE		0.173199996	FALSE	24				
406.8874207	110.0587006	45.42611	Alpha-actinin-4 OS=Homo sapiens GN=ACTN4 PE=1 SV=2		1.11	NNVNKALDFIA	NNVNKALDFIA	3	b	3	3	45.23867	sp|O43707|ACTN4_HUMAN		FALSE		0.173199996	FALSE	24				
406.8874207	217.1233673	45.42611	Alpha-actinin-4 OS=Homo sapiens GN=ACTN4 PE=1 SV=2		0.49	NNVNKALDFIA	NNVNKALDFIA	3	y	3	6	45.23867	sp|O43707|ACTN4_HUMAN		FALSE		0.173199996	FALSE	24				
585.9607544	958.5356445	48.44562	Alpha-actinin-4 OS=Homo sapiens GN=ACTN4 PE=1 SV=2		1.66	VLAGDKNFITAEELR	VLAGDKNFIT[Pho]AEELR	3	b	1	9	48.24407	sp|O43707|ACTN4_HUMAN		FALSE		0.1646	FALSE	24		"Phospho(Ser,Thr)"		
585.9607544	617.3253174	48.44562	Alpha-actinin-4 OS=Homo sapiens GN=ACTN4 PE=1 SV=2		1.38	VLAGDKNFITAEELR	VLAGDKNFIT[Pho]AEELR	3	y	1	5	48.24407	sp|O43707|ACTN4_HUMAN		FALSE		0.1646	FALSE	24		"Phospho(Ser,Thr)"		
585.9607544	708.3319702	48.44562	Alpha-actinin-4 OS=Homo sapiens GN=ACTN4 PE=1 SV=2		1.22	VLAGDKNFITAEELR	VLAGDKNFIT[Pho]AEELR	3	y	2	11	48.24407	sp|O43707|ACTN4_HUMAN		FALSE		0.1646	FALSE	24		"Phospho(Ser,Thr)"		
585.9607544	456.215332	48.44562	Alpha-actinin-4 OS=Homo sapiens GN=ACTN4 PE=1 SV=2		0.94	VLAGDKNFITAEELR	VLAGDKNFIT[Pho]AEELR	3	y	2	7	48.24407	sp|O43707|ACTN4_HUMAN		FALSE		0.1646	FALSE	24		"Phospho(Ser,Thr)"		
585.9607544	734.8395996	48.44562	Alpha-actinin-4 OS=Homo sapiens GN=ACTN4 PE=1 SV=2		0.91	VLAGDKNFITAEELR	VLAGDKNFIT[Pho]AEELR	3	b	2	13	48.24407	sp|O43707|ACTN4_HUMAN		FALSE		0.1646	FALSE	24		"Phospho(Ser,Thr)"		
585.9607544	546.288208	48.44562	Alpha-actinin-4 OS=Homo sapiens GN=ACTN4 PE=1 SV=2		0.6	VLAGDKNFITAEELR	VLAGDKNFIT[Pho]AEELR	3	y	1	4	48.24407	sp|O43707|ACTN4_HUMAN		FALSE		0.1646	FALSE	24		"Phospho(Ser,Thr)"		
585.9607544	341.2183228	48.44562	Alpha-actinin-4 OS=Homo sapiens GN=ACTN4 PE=1 SV=2		0.59	VLAGDKNFITAEELR	VLAGDKNFIT[Pho]AEELR	3	b	1	4	48.24407	sp|O43707|ACTN4_HUMAN		FALSE		0.1646	FALSE	24		"Phospho(Ser,Thr)"		
585.9607544	1139.549683	48.44562	Alpha-actinin-4 OS=Homo sapiens GN=ACTN4 PE=1 SV=2		0.49	VLAGDKNFITAEELR	VLAGDKNFIT[Pho]AEELR	3	b	1	10	48.24407	sp|O43707|ACTN4_HUMAN		FALSE		0.1646	FALSE	24		"Phospho(Ser,Thr)"		
585.9607544	288.2030029	48.44562	Alpha-actinin-4 OS=Homo sapiens GN=ACTN4 PE=1 SV=2		0.18	VLAGDKNFITAEELR	VLAGDKNFIT[Pho]AEELR	3	y	1	2	48.24407	sp|O43707|ACTN4_HUMAN		FALSE		0.1646	FALSE	24		"Phospho(Ser,Thr)"		
655.7715454	311.1390076	37.75225	Alpha-endosulfine OS=Homo sapiens GN=ENSA PE=1 SV=1		15.27	YFDSGDYNMAK	YFDSGDYNMAK	2	b	1	2	38.345	sp|O43768|ENSA_HUMAN	1.36E+15	FALSE		0.999899983	FALSE	567				
655.7715454	1000.404053	37.75225	Alpha-endosulfine OS=Homo sapiens GN=ENSA PE=1 SV=1		15.27	YFDSGDYNMAK	YFDSGDYNMAK	2	y	1	9	38.345	sp|O43768|ENSA_HUMAN	1.36E+15	FALSE		0.999899983	FALSE	567				
655.7715454	426.1659546	37.75225	Alpha-endosulfine OS=Homo sapiens GN=ENSA PE=1 SV=1		4.38	YFDSGDYNMAK	YFDSGDYNMAK	2	b	1	3	38.345	sp|O43768|ENSA_HUMAN	1.36E+15	FALSE		0.999899983	FALSE	567				
655.7715454	885.3770752	37.75225	Alpha-endosulfine OS=Homo sapiens GN=ENSA PE=1 SV=1		4.38	YFDSGDYNMAK	YFDSGDYNMAK	2	y	1	8	38.345	sp|O43768|ENSA_HUMAN	1.36E+15	FALSE		0.999899983	FALSE	567				
655.7715454	626.2966309	37.75225	Alpha-endosulfine OS=Homo sapiens GN=ENSA PE=1 SV=1		2.83	YFDSGDYNMAK	YFDSGDYNMAK	2	y	1	5	38.345	sp|O43768|ENSA_HUMAN	1.36E+15	FALSE		0.999899983	FALSE	567				
655.7715454	798.3450928	37.75225	Alpha-endosulfine OS=Homo sapiens GN=ENSA PE=1 SV=1		2.1	YFDSGDYNMAK	YFDSGDYNMAK	2	y	1	7	38.345	sp|O43768|ENSA_HUMAN	1.36E+15	FALSE		0.999899983	FALSE	567				
655.7715454	218.1499176	37.75225	Alpha-endosulfine OS=Homo sapiens GN=ENSA PE=1 SV=1		1.55	YFDSGDYNMAK	YFDSGDYNMAK	2	y	1	2	38.345	sp|O43768|ENSA_HUMAN	1.36E+15	FALSE		0.999899983	FALSE	567				
655.7715454	349.1903992	37.75225	Alpha-endosulfine OS=Homo sapiens GN=ENSA PE=1 SV=1		1.29	YFDSGDYNMAK	YFDSGDYNMAK	2	y	1	3	38.345	sp|O43768|ENSA_HUMAN	1.36E+15	FALSE		0.999899983	FALSE	567				
655.7715454	463.2333374	37.75225	Alpha-endosulfine OS=Homo sapiens GN=ENSA PE=1 SV=1		1.18	YFDSGDYNMAK	YFDSGDYNMAK	2	y	1	4	38.345	sp|O43768|ENSA_HUMAN	1.36E+15	FALSE		0.999899983	FALSE	567				
655.7715454	1147.472412	37.75225	Alpha-endosulfine OS=Homo sapiens GN=ENSA PE=1 SV=1		1.03	YFDSGDYNMAK	YFDSGDYNMAK	2	y	1	10	38.345	sp|O43768|ENSA_HUMAN	1.36E+15	FALSE		0.999899983	FALSE	567				
655.7715454	147.1128082	37.75225	Alpha-endosulfine OS=Homo sapiens GN=ENSA PE=1 SV=1		0.7	YFDSGDYNMAK	YFDSGDYNMAK	2	y	1	1	38.345	sp|O43768|ENSA_HUMAN	1.36E+15	FALSE		0.999899983	FALSE	567				
663.7689819	311.1390076	29.53831	Alpha-endosulfine OS=Homo sapiens GN=ENSA PE=1 SV=1		5.21	YFDSGDYNMAK	YFDSGDYNM[Oxi]AK	2	b	1	2	29.96012	sp|O43768|ENSA_HUMAN	2.1672E+11	FALSE		0.999199986	FALSE	567		Oxidation		
663.7689819	1016.398926	29.53831	Alpha-endosulfine OS=Homo sapiens GN=ENSA PE=1 SV=1		5.21	YFDSGDYNMAK	YFDSGDYNM[Oxi]AK	2	y	1	9	29.96012	sp|O43768|ENSA_HUMAN	2.1672E+11	FALSE		0.999199986	FALSE	567		Oxidation		
663.7689819	814.3399658	29.53831	Alpha-endosulfine OS=Homo sapiens GN=ENSA PE=1 SV=1		1.58	YFDSGDYNMAK	YFDSGDYNM[Oxi]AK	2	y	1	7	29.96012	sp|O43768|ENSA_HUMAN	2.1672E+11	FALSE		0.999199986	FALSE	567		Oxidation		
663.7689819	642.2915649	29.53831	Alpha-endosulfine OS=Homo sapiens GN=ENSA PE=1 SV=1		1.34	YFDSGDYNMAK	YFDSGDYNM[Oxi]AK	2	y	1	5	29.96012	sp|O43768|ENSA_HUMAN	2.1672E+11	FALSE		0.999199986	FALSE	567		Oxidation		
663.7689819	1163.467407	29.53831	Alpha-endosulfine OS=Homo sapiens GN=ENSA PE=1 SV=1		0.93	YFDSGDYNMAK	YFDSGDYNM[Oxi]AK	2	y	1	10	29.96012	sp|O43768|ENSA_HUMAN	2.1672E+11	FALSE		0.999199986	FALSE	567		Oxidation		
663.7689819	365.1853027	29.53831	Alpha-endosulfine OS=Homo sapiens GN=ENSA PE=1 SV=1		0.61	YFDSGDYNMAK	YFDSGDYNM[Oxi]AK	2	y	1	3	29.96012	sp|O43768|ENSA_HUMAN	2.1672E+11	FALSE		0.999199986	FALSE	567		Oxidation		
663.7689819	426.1659546	29.53831	Alpha-endosulfine OS=Homo sapiens GN=ENSA PE=1 SV=1		0.53	YFDSGDYNMAK	YFDSGDYNM[Oxi]AK	2	b	1	3	29.96012	sp|O43768|ENSA_HUMAN	2.1672E+11	FALSE		0.999199986	FALSE	567		Oxidation		
663.7689819	901.3720093	29.53831	Alpha-endosulfine OS=Homo sapiens GN=ENSA PE=1 SV=1		0.53	YFDSGDYNMAK	YFDSGDYNM[Oxi]AK	2	y	1	8	29.96012	sp|O43768|ENSA_HUMAN	2.1672E+11	FALSE		0.999199986	FALSE	567		Oxidation		
663.7689819	757.3185425	29.53831	Alpha-endosulfine OS=Homo sapiens GN=ENSA PE=1 SV=1		0.47	YFDSGDYNMAK	YFDSGDYNM[Oxi]AK	2	y	1	6	29.96012	sp|O43768|ENSA_HUMAN	2.1672E+11	FALSE		0.999199986	FALSE	567		Oxidation		
911.7371826	505.2616577	21.81004	Alpha-endosulfine OS=Homo sapiens GN=ENSA PE=1 SV=1		0.39	SQKQEEENPAEETGEEKQDTQEK	[1Ac]-SQKQEEENPAEETGEEKQDTQEK	3	y	1	4	21.73298	sp|O43768|ENSA_HUMAN		FALSE		0.971000016	FALSE	567		Protein Terminal Acetyl	1Ac	
911.7371826	1174.504028	21.81004	Alpha-endosulfine OS=Homo sapiens GN=ENSA PE=1 SV=1		0.38	SQKQEEENPAEETGEEKQDTQEK	[1Ac]-SQKQEEENPAEETGEEKQDTQEK	3	y	2	20	21.73298	sp|O43768|ENSA_HUMAN		FALSE		0.971000016	FALSE	567		Protein Terminal Acetyl	1Ac	
911.7371826	1005.484741	21.81004	Alpha-endosulfine OS=Homo sapiens GN=ENSA PE=1 SV=1		0.34	SQKQEEENPAEETGEEKQDTQEK	[1Ac]-SQKQEEENPAEETGEEKQDTQEK	3	y	1	8	21.73298	sp|O43768|ENSA_HUMAN		FALSE		0.971000016	FALSE	567		Protein Terminal Acetyl	1Ac	
911.7371826	1292.596436	21.81004	Alpha-endosulfine OS=Homo sapiens GN=ENSA PE=1 SV=1		0.22	SQKQEEENPAEETGEEKQDTQEK	[1Ac]-SQKQEEENPAEETGEEKQDTQEK	3	y	1	11	21.73298	sp|O43768|ENSA_HUMAN		FALSE		0.971000016	FALSE	567		Protein Terminal Acetyl	1Ac	
911.7371826	276.1553955	21.81004	Alpha-endosulfine OS=Homo sapiens GN=ENSA PE=1 SV=1		0.15	SQKQEEENPAEETGEEKQDTQEK	[1Ac]-SQKQEEENPAEETGEEKQDTQEK	3	y	1	2	21.73298	sp|O43768|ENSA_HUMAN		FALSE		0.971000016	FALSE	567		Protein Terminal Acetyl	1Ac	
911.7371826	748.347168	21.81004	Alpha-endosulfine OS=Homo sapiens GN=ENSA PE=1 SV=1		0.06	SQKQEEENPAEETGEEKQDTQEK	[1Ac]-SQKQEEENPAEETGEEKQDTQEK	3	y	1	6	21.73298	sp|O43768|ENSA_HUMAN		FALSE		0.971000016	FALSE	567		Protein Terminal Acetyl	1Ac	
911.7371826	1015.432678	21.81004	Alpha-endosulfine OS=Homo sapiens GN=ENSA PE=1 SV=1		0.06	SQKQEEENPAEETGEEKQDTQEK	[1Ac]-SQKQEEENPAEETGEEKQDTQEK	3	b	1	8	21.73298	sp|O43768|ENSA_HUMAN		FALSE		0.971000016	FALSE	567		Protein Terminal Acetyl	1Ac	
911.7371826	258.120575	21.81004	Alpha-endosulfine OS=Homo sapiens GN=ENSA PE=1 SV=1		0.04	SQKQEEENPAEETGEEKQDTQEK	[1Ac]-SQKQEEENPAEETGEEKQDTQEK	3	b	3	6	21.73298	sp|O43768|ENSA_HUMAN		FALSE		0.971000016	FALSE	567		Protein Terminal Acetyl	1Ac	
481.7553711	951.4604492	44.03157	Alpha-endosulfine OS=Homo sapiens GN=ENSA PE=1 SV=1		4.61	AKYPSLGQKPGGSDFLMK	AKYPSLGQKPGGSDFLMK	4	y	1	9	43.85065	sp|O43768|ENSA_HUMAN		FALSE		0.95660001	FALSE	567				
481.7553711	660.371521	44.03157	Alpha-endosulfine OS=Homo sapiens GN=ENSA PE=1 SV=1		3.1	AKYPSLGQKPGGSDFLMK	AKYPSLGQKPGGSDFLMK	4	b	1	6	43.85065	sp|O43768|ENSA_HUMAN		FALSE		0.95660001	FALSE	567				
481.7553711	1264.635376	44.03157	Alpha-endosulfine OS=Homo sapiens GN=ENSA PE=1 SV=1		3.1	AKYPSLGQKPGGSDFLMK	AKYPSLGQKPGGSDFLMK	4	y	1	12	43.85065	sp|O43768|ENSA_HUMAN		FALSE		0.95660001	FALSE	567				
481.7553711	547.2874756	44.03157	Alpha-endosulfine OS=Homo sapiens GN=ENSA PE=1 SV=1		1.88	AKYPSLGQKPGGSDFLMK	AKYPSLGQKPGGSDFLMK	4	b	1	5	43.85065	sp|O43768|ENSA_HUMAN		FALSE		0.95660001	FALSE	567				
481.7553711	460.2554321	44.03157	Alpha-endosulfine OS=Homo sapiens GN=ENSA PE=1 SV=1		1.34	AKYPSLGQKPGGSDFLMK	AKYPSLGQKPGGSDFLMK	4	b	1	4	43.85065	sp|O43768|ENSA_HUMAN		FALSE		0.95660001	FALSE	567				
481.7553711	540.281311	44.03157	Alpha-endosulfine OS=Homo sapiens GN=ENSA PE=1 SV=1		1.17	AKYPSLGQKPGGSDFLMK	AKYPSLGQKPGGSDFLMK	4	y	2	10	43.85065	sp|O43768|ENSA_HUMAN		FALSE		0.95660001	FALSE	567				
481.7553711	854.4076538	44.03157	Alpha-endosulfine OS=Homo sapiens GN=ENSA PE=1 SV=1		1.07	AKYPSLGQKPGGSDFLMK	AKYPSLGQKPGGSDFLMK	4	y	1	8	43.85065	sp|O43768|ENSA_HUMAN		FALSE		0.95660001	FALSE	567				
481.7553711	538.3057861	44.03157	Alpha-endosulfine OS=Homo sapiens GN=ENSA PE=1 SV=1		0.97	AKYPSLGQKPGGSDFLMK	AKYPSLGQKPGGSDFLMK	4	y	1	4	43.85065	sp|O43768|ENSA_HUMAN		FALSE		0.95660001	FALSE	567				
481.7553711	391.206543	44.03157	Alpha-endosulfine OS=Homo sapiens GN=ENSA PE=1 SV=1		0.63	AKYPSLGQKPGGSDFLMK	AKYPSLGQKPGGSDFLMK	4	y	4	15	43.85065	sp|O43768|ENSA_HUMAN		FALSE		0.95660001	FALSE	567				
481.7553711	278.1532898	44.03157	Alpha-endosulfine OS=Homo sapiens GN=ENSA PE=1 SV=1		0.62	AKYPSLGQKPGGSDFLMK	AKYPSLGQKPGGSDFLMK	4	y	1	2	43.85065	sp|O43768|ENSA_HUMAN		FALSE		0.95660001	FALSE	567				
481.7553711	244.1420898	44.03157	Alpha-endosulfine OS=Homo sapiens GN=ENSA PE=1 SV=1		0.28	AKYPSLGQKPGGSDFLMK	AKYPSLGQKPGGSDFLMK	4	b	4	9	43.85065	sp|O43768|ENSA_HUMAN		FALSE		0.95660001	FALSE	567				
882.9078369	813.4464722	34.884	Alpha-endosulfine OS=Homo sapiens GN=ENSA PE=1 SV=1		0.39	SQKQEEENPAEETGEEKQDTQEKEGILPER	[1Ac]-SQKQEEEN[Dea]PAEETGEEKQDTQEKEGILPER	4	y	1	7	34.74583	sp|O43768|ENSA_HUMAN		FALSE		0.531400025	FALSE	567		"Deamidated,Protein Terminal Acetyl"	1Ac	
882.9078369	901.3897705	34.884	Alpha-endosulfine OS=Homo sapiens GN=ENSA PE=1 SV=1		0.38	SQKQEEENPAEETGEEKQDTQEKEGILPER	[1Ac]-SQKQEEEN[Dea]PAEETGEEKQDTQEKEGILPER	4	b	1	7	34.74583	sp|O43768|ENSA_HUMAN		FALSE		0.531400025	FALSE	567		"Deamidated,Protein Terminal Acetyl"	1Ac	
882.9078369	175.1189575	34.884	Alpha-endosulfine OS=Homo sapiens GN=ENSA PE=1 SV=1		0.36	SQKQEEENPAEETGEEKQDTQEKEGILPER	[1Ac]-SQKQEEEN[Dea]PAEETGEEKQDTQEKEGILPER	4	y	1	1	34.74583	sp|O43768|ENSA_HUMAN		FALSE		0.531400025	FALSE	567		"Deamidated,Protein Terminal Acetyl"	1Ac	
882.9078369	643.3045654	34.884	Alpha-endosulfine OS=Homo sapiens GN=ENSA PE=1 SV=1		0.34	SQKQEEENPAEETGEEKQDTQEKEGILPER	[1Ac]-SQKQEEEN[Dea]PAEETGEEKQDTQEKEGILPER	4	b	1	5	34.74583	sp|O43768|ENSA_HUMAN		FALSE		0.531400025	FALSE	567		"Deamidated,Protein Terminal Acetyl"	1Ac	
882.9078369	304.1615601	34.884	Alpha-endosulfine OS=Homo sapiens GN=ENSA PE=1 SV=1		0.11	SQKQEEENPAEETGEEKQDTQEKEGILPER	[1Ac]-SQKQEEEN[Dea]PAEETGEEKQDTQEKEGILPER	4	y	1	2	34.74583	sp|O43768|ENSA_HUMAN		FALSE		0.531400025	FALSE	567		"Deamidated,Protein Terminal Acetyl"	1Ac	
882.9078369	514.2984009	34.884	Alpha-endosulfine OS=Homo sapiens GN=ENSA PE=1 SV=1		0.08	SQKQEEENPAEETGEEKQDTQEKEGILPER	[1Ac]-SQKQEEEN[Dea]PAEETGEEKQDTQEKEGILPER	4	y	1	4	34.74583	sp|O43768|ENSA_HUMAN		FALSE		0.531400025	FALSE	567		"Deamidated,Protein Terminal Acetyl"	1Ac	
912.0651855	912.0651855	21.79934	Alpha-endosulfine OS=Homo sapiens GN=ENSA PE=1 SV=1		1.25	SQKQEEENPAEETGEEKQDTQEK	[1Ac]-SQKQEEEN[Dea]PAEETGEEKQDTQEK	3	y	3	23	21.72233	sp|O43768|ENSA_HUMAN		FALSE		0.25940001	FALSE	567		"Deamidated,Protein Terminal Acetyl"	1Ac	
912.0651855	1046.445435	21.79934	Alpha-endosulfine OS=Homo sapiens GN=ENSA PE=1 SV=1		0.29	SQKQEEENPAEETGEEKQDTQEK	[1Ac]-SQKQEEEN[Dea]PAEETGEEKQDTQEK	3	y	2	18	21.72233	sp|O43768|ENSA_HUMAN		FALSE		0.25940001	FALSE	567		"Deamidated,Protein Terminal Acetyl"	1Ac	
912.0651855	1005.484741	21.79934	Alpha-endosulfine OS=Homo sapiens GN=ENSA PE=1 SV=1		0.22	SQKQEEENPAEETGEEKQDTQEK	[1Ac]-SQKQEEEN[Dea]PAEETGEEKQDTQEK	3	y	1	8	21.72233	sp|O43768|ENSA_HUMAN		FALSE		0.25940001	FALSE	567		"Deamidated,Protein Terminal Acetyl"	1Ac	
912.0651855	1191.548828	21.79934	Alpha-endosulfine OS=Homo sapiens GN=ENSA PE=1 SV=1		0.12	SQKQEEENPAEETGEEKQDTQEK	[1Ac]-SQKQEEEN[Dea]PAEETGEEKQDTQEK	3	y	1	10	21.72233	sp|O43768|ENSA_HUMAN		FALSE		0.25940001	FALSE	567		"Deamidated,Protein Terminal Acetyl"	1Ac	
912.0651855	276.1553955	21.79934	Alpha-endosulfine OS=Homo sapiens GN=ENSA PE=1 SV=1		0.1	SQKQEEENPAEETGEEKQDTQEK	[1Ac]-SQKQEEEN[Dea]PAEETGEEKQDTQEK	3	y	1	2	21.72233	sp|O43768|ENSA_HUMAN		FALSE		0.25940001	FALSE	567		"Deamidated,Protein Terminal Acetyl"	1Ac	
912.0651855	505.2616577	21.79934	Alpha-endosulfine OS=Homo sapiens GN=ENSA PE=1 SV=1		0.09	SQKQEEENPAEETGEEKQDTQEK	[1Ac]-SQKQEEEN[Dea]PAEETGEEKQDTQEK	3	y	1	4	21.72233	sp|O43768|ENSA_HUMAN		FALSE		0.25940001	FALSE	567		"Deamidated,Protein Terminal Acetyl"	1Ac	
912.0651855	1292.596436	21.79934	Alpha-endosulfine OS=Homo sapiens GN=ENSA PE=1 SV=1		0.06	SQKQEEENPAEETGEEKQDTQEK	[1Ac]-SQKQEEEN[Dea]PAEETGEEKQDTQEK	3	y	1	11	21.72233	sp|O43768|ENSA_HUMAN		FALSE		0.25940001	FALSE	567		"Deamidated,Protein Terminal Acetyl"	1Ac	
912.0651855	748.347168	21.79934	Alpha-endosulfine OS=Homo sapiens GN=ENSA PE=1 SV=1		0.02	SQKQEEENPAEETGEEKQDTQEK	[1Ac]-SQKQEEEN[Dea]PAEETGEEKQDTQEK	3	y	1	6	21.72233	sp|O43768|ENSA_HUMAN		FALSE		0.25940001	FALSE	567		"Deamidated,Protein Terminal Acetyl"	1Ac	
980.9660034	827.4621582	56.20973	Alpha-enolase OS=Homo sapiens GN=ENO1 PE=1 SV=2		10.09	DATNVGDEGGFAPNILENK	DATNVGDEGGFAPNILENK	2	y	1	7	56.44462	sp|P06733|ENOA_HUMAN	2.17E+15	FALSE		1	FALSE	5				
980.9660034	898.4992676	56.20973	Alpha-enolase OS=Homo sapiens GN=ENO1 PE=1 SV=2		4.03	DATNVGDEGGFAPNILENK	DATNVGDEGGFAPNILENK	2	y	1	8	56.44462	sp|P06733|ENOA_HUMAN	2.17E+15	FALSE		1	FALSE	5				
980.9660034	501.2303467	56.20973	Alpha-enolase OS=Homo sapiens GN=ENO1 PE=1 SV=2		3.49	DATNVGDEGGFAPNILENK	DATNVGDEGGFAPNILENK	2	b	1	5	56.44462	sp|P06733|ENOA_HUMAN	2.17E+15	FALSE		1	FALSE	5				
980.9660034	1460.701538	56.20973	Alpha-enolase OS=Homo sapiens GN=ENO1 PE=1 SV=2		3.49	DATNVGDEGGFAPNILENK	DATNVGDEGGFAPNILENK	2	y	1	14	56.44462	sp|P06733|ENOA_HUMAN	2.17E+15	FALSE		1	FALSE	5				
980.9660034	503.2823792	56.20973	Alpha-enolase OS=Homo sapiens GN=ENO1 PE=1 SV=2		2.92	DATNVGDEGGFAPNILENK	DATNVGDEGGFAPNILENK	2	y	1	4	56.44462	sp|P06733|ENOA_HUMAN	2.17E+15	FALSE		1	FALSE	5				
980.9660034	1159.610596	56.20973	Alpha-enolase OS=Homo sapiens GN=ENO1 PE=1 SV=2		2.24	DATNVGDEGGFAPNILENK	DATNVGDEGGFAPNILENK	2	y	1	11	56.44462	sp|P06733|ENOA_HUMAN	2.17E+15	FALSE		1	FALSE	5				
980.9660034	1045.567627	56.20973	Alpha-enolase OS=Homo sapiens GN=ENO1 PE=1 SV=2		1.26	DATNVGDEGGFAPNILENK	DATNVGDEGGFAPNILENK	2	y	1	9	56.44462	sp|P06733|ENOA_HUMAN	2.17E+15	FALSE		1	FALSE	5				
980.9660034	402.1619263	56.20973	Alpha-enolase OS=Homo sapiens GN=ENO1 PE=1 SV=2		1.19	DATNVGDEGGFAPNILENK	DATNVGDEGGFAPNILENK	2	b	1	4	56.44462	sp|P06733|ENOA_HUMAN	2.17E+15	FALSE		1	FALSE	5				
980.9660034	261.1557312	56.20973	Alpha-enolase OS=Homo sapiens GN=ENO1 PE=1 SV=2		1.09	DATNVGDEGGFAPNILENK	DATNVGDEGGFAPNILENK	2	y	1	2	56.44462	sp|P06733|ENOA_HUMAN	2.17E+15	FALSE		1	FALSE	5				
980.9660034	730.4093628	56.20973	Alpha-enolase OS=Homo sapiens GN=ENO1 PE=1 SV=2		1.05	DATNVGDEGGFAPNILENK	DATNVGDEGGFAPNILENK	2	y	1	6	56.44462	sp|P06733|ENOA_HUMAN	2.17E+15	FALSE		1	FALSE	5				
980.9660034	616.3664551	56.20973	Alpha-enolase OS=Homo sapiens GN=ENO1 PE=1 SV=2		0.84	DATNVGDEGGFAPNILENK	DATNVGDEGGFAPNILENK	2	y	1	5	56.44462	sp|P06733|ENOA_HUMAN	2.17E+15	FALSE		1	FALSE	5				
980.9660034	390.1983337	56.20973	Alpha-enolase OS=Homo sapiens GN=ENO1 PE=1 SV=2		0.75	DATNVGDEGGFAPNILENK	DATNVGDEGGFAPNILENK	2	y	1	3	56.44462	sp|P06733|ENOA_HUMAN	2.17E+15	FALSE		1	FALSE	5				
980.9660034	288.1190186	56.20973	Alpha-enolase OS=Homo sapiens GN=ENO1 PE=1 SV=2		0.52	DATNVGDEGGFAPNILENK	DATNVGDEGGFAPNILENK	2	b	1	3	56.44462	sp|P06733|ENOA_HUMAN	2.17E+15	FALSE		1	FALSE	5				
980.9660034	1134.469849	56.20973	Alpha-enolase OS=Homo sapiens GN=ENO1 PE=1 SV=2		0.44	DATNVGDEGGFAPNILENK	DATNVGDEGGFAPNILENK	2	b	1	12	56.44462	sp|P06733|ENOA_HUMAN	2.17E+15	FALSE		1	FALSE	5				
980.9660034	1288.653198	56.20973	Alpha-enolase OS=Homo sapiens GN=ENO1 PE=1 SV=2		0.44	DATNVGDEGGFAPNILENK	DATNVGDEGGFAPNILENK	2	y	1	12	56.44462	sp|P06733|ENOA_HUMAN	2.17E+15	FALSE		1	FALSE	5				
980.9660034	187.0713348	56.20973	Alpha-enolase OS=Homo sapiens GN=ENO1 PE=1 SV=2		0.19	DATNVGDEGGFAPNILENK	DATNVGDEGGFAPNILENK	2	b	1	2	56.44462	sp|P06733|ENOA_HUMAN	2.17E+15	FALSE		1	FALSE	5				
980.9660034	1102.589111	56.20973	Alpha-enolase OS=Homo sapiens GN=ENO1 PE=1 SV=2		0.12	DATNVGDEGGFAPNILENK	DATNVGDEGGFAPNILENK	2	y	1	10	56.44462	sp|P06733|ENOA_HUMAN	2.17E+15	FALSE		1	FALSE	5				
980.9660034	337.1430054	56.20973	Alpha-enolase OS=Homo sapiens GN=ENO1 PE=1 SV=2		0.08	DATNVGDEGGFAPNILENK	DATNVGDEGGFAPNILENK	2	b	2	7	56.44462	sp|P06733|ENOA_HUMAN	2.17E+15	FALSE		1	FALSE	5				
817.9063721	699.3671875	43.68158	Alpha-enolase OS=Homo sapiens GN=ENO1 PE=1 SV=2		4.87	VNQIGSVTESLQACK	VN[Dea]QIGSVTESLQAC[CAM]K	2	b	1	7	44.35573	sp|P06733|ENOA_HUMAN	6.80614E+13	FALSE		1	FALSE	5		Deamidated		
817.9063721	936.4454956	43.68158	Alpha-enolase OS=Homo sapiens GN=ENO1 PE=1 SV=2		4.87	VNQIGSVTESLQACK	VN[Dea]QIGSVTESLQAC[CAM]K	2	y	1	8	44.35573	sp|P06733|ENOA_HUMAN	6.80614E+13	FALSE		1	FALSE	5		Deamidated		
817.9063721	1179.567383	43.68158	Alpha-enolase OS=Homo sapiens GN=ENO1 PE=1 SV=2		2	VNQIGSVTESLQACK	VN[Dea]QIGSVTESLQAC[CAM]K	2	y	1	11	44.35573	sp|P06733|ENOA_HUMAN	6.80614E+13	FALSE		1	FALSE	5		Deamidated		
817.9063721	1292.651489	43.68158	Alpha-enolase OS=Homo sapiens GN=ENO1 PE=1 SV=2		1.49	VNQIGSVTESLQACK	VN[Dea]QIGSVTESLQAC[CAM]K	2	y	1	12	44.35573	sp|P06733|ENOA_HUMAN	6.80614E+13	FALSE		1	FALSE	5		Deamidated		
817.9063721	817.9063721	43.68158	Alpha-enolase OS=Homo sapiens GN=ENO1 PE=1 SV=2		1.48	VNQIGSVTESLQACK	VN[Dea]QIGSVTESLQAC[CAM]K	2	y	2	15	44.35573	sp|P06733|ENOA_HUMAN	6.80614E+13	FALSE		1	FALSE	5		Deamidated		
817.9063721	808.901062	43.68158	Alpha-enolase OS=Homo sapiens GN=ENO1 PE=1 SV=2		1.37	VNQIGSVTESLQACK	VN[Dea]QIGSVTESLQAC[CAM]K	2	b	2	15	44.35573	sp|P06733|ENOA_HUMAN	6.80614E+13	FALSE		1	FALSE	5		Deamidated		
817.9063721	600.2987671	43.68158	Alpha-enolase OS=Homo sapiens GN=ENO1 PE=1 SV=2		1.28	VNQIGSVTESLQACK	VN[Dea]QIGSVTESLQAC[CAM]K	2	b	1	6	44.35573	sp|P06733|ENOA_HUMAN	6.80614E+13	FALSE		1	FALSE	5		Deamidated		
817.9063721	1035.513916	43.68158	Alpha-enolase OS=Homo sapiens GN=ENO1 PE=1 SV=2		1.28	VNQIGSVTESLQACK	VN[Dea]QIGSVTESLQAC[CAM]K	2	y	1	9	44.35573	sp|P06733|ENOA_HUMAN	6.80614E+13	FALSE		1	FALSE	5		Deamidated		
817.9063721	565.2904053	43.68158	Alpha-enolase OS=Homo sapiens GN=ENO1 PE=1 SV=2		1.24	VNQIGSVTESLQACK	VN[Dea]QIGSVTESLQAC[CAM]K	2	b	2	11	44.35573	sp|P06733|ENOA_HUMAN	6.80614E+13	FALSE		1	FALSE	5		Deamidated		
817.9063721	1420.710083	43.68158	Alpha-enolase OS=Homo sapiens GN=ENO1 PE=1 SV=2		1.13	VNQIGSVTESLQACK	VN[Dea]QIGSVTESLQAC[CAM]K	2	y	1	13	44.35573	sp|P06733|ENOA_HUMAN	6.80614E+13	FALSE		1	FALSE	5		Deamidated		
817.9063721	506.2391357	43.68158	Alpha-enolase OS=Homo sapiens GN=ENO1 PE=1 SV=2		1.11	VNQIGSVTESLQACK	VN[Dea]QIGSVTESLQAC[CAM]K	2	y	1	4	44.35573	sp|P06733|ENOA_HUMAN	6.80614E+13	FALSE		1	FALSE	5		Deamidated		
817.9063721	1122.545898	43.68158	Alpha-enolase OS=Homo sapiens GN=ENO1 PE=1 SV=2		0.53	VNQIGSVTESLQACK	VN[Dea]QIGSVTESLQAC[CAM]K	2	y	1	10	44.35573	sp|P06733|ENOA_HUMAN	6.80614E+13	FALSE		1	FALSE	5		Deamidated		
817.9063721	307.1434631	43.68158	Alpha-enolase OS=Homo sapiens GN=ENO1 PE=1 SV=2		0.37	VNQIGSVTESLQACK	VN[Dea]QIGSVTESLQAC[CAM]K	2	y	1	2	44.35573	sp|P06733|ENOA_HUMAN	6.80614E+13	FALSE		1	FALSE	5		Deamidated		
817.9063721	629.3197021	43.68158	Alpha-enolase OS=Homo sapiens GN=ENO1 PE=1 SV=2		0.37	VNQIGSVTESLQACK	VN[Dea]QIGSVTESLQAC[CAM]K	2	b	2	12	44.35573	sp|P06733|ENOA_HUMAN	6.80614E+13	FALSE		1	FALSE	5		Deamidated		
817.9063721	1328.669189	43.68158	Alpha-enolase OS=Homo sapiens GN=ENO1 PE=1 SV=2		0.37	VNQIGSVTESLQACK	VN[Dea]QIGSVTESLQAC[CAM]K	2	b	1	13	44.35573	sp|P06733|ENOA_HUMAN	6.80614E+13	FALSE		1	FALSE	5		Deamidated		
817.9063721	710.8586426	43.68158	Alpha-enolase OS=Homo sapiens GN=ENO1 PE=1 SV=2		0.34	VNQIGSVTESLQACK	VN[Dea]QIGSVTESLQAC[CAM]K	2	y	2	13	44.35573	sp|P06733|ENOA_HUMAN	6.80614E+13	FALSE		1	FALSE	5		Deamidated		
817.9063721	350.1872253	43.68158	Alpha-enolase OS=Homo sapiens GN=ENO1 PE=1 SV=2		0.3	VNQIGSVTESLQACK	VN[Dea]QIGSVTESLQAC[CAM]K	2	b	2	7	44.35573	sp|P06733|ENOA_HUMAN	6.80614E+13	FALSE		1	FALSE	5		Deamidated		
817.9063721	257.1369934	43.68158	Alpha-enolase OS=Homo sapiens GN=ENO1 PE=1 SV=2		0.11	VNQIGSVTESLQACK	VN[Dea]QIGSVTESLQAC[CAM]K	2	b	2	5	44.35573	sp|P06733|ENOA_HUMAN	6.80614E+13	FALSE		1	FALSE	5		Deamidated		
817.4143066	1179.567383	43.68158	Alpha-enolase OS=Homo sapiens GN=ENO1 PE=1 SV=2		38.82	VNQIGSVTESLQACK	VNQIGSVTESLQAC[CAM]K	2	y	1	11	44.31732	sp|P06733|ENOA_HUMAN	5.56209E+14	FALSE		1	FALSE	5				
817.4143066	936.4454956	43.68158	Alpha-enolase OS=Homo sapiens GN=ENO1 PE=1 SV=2		16.17	VNQIGSVTESLQACK	VNQIGSVTESLQAC[CAM]K	2	y	1	8	44.31732	sp|P06733|ENOA_HUMAN	5.56209E+14	FALSE		1	FALSE	5				
817.4143066	342.1771851	43.68158	Alpha-enolase OS=Homo sapiens GN=ENO1 PE=1 SV=2		15.29	VNQIGSVTESLQACK	VNQIGSVTESLQAC[CAM]K	2	b	1	3	44.31732	sp|P06733|ENOA_HUMAN	5.56209E+14	FALSE		1	FALSE	5				
817.4143066	1292.651489	43.68158	Alpha-enolase OS=Homo sapiens GN=ENO1 PE=1 SV=2		10.63	VNQIGSVTESLQACK	VNQIGSVTESLQAC[CAM]K	2	y	1	12	44.31732	sp|P06733|ENOA_HUMAN	5.56209E+14	FALSE		1	FALSE	5				
817.4143066	706.3552246	43.68158	Alpha-enolase OS=Homo sapiens GN=ENO1 PE=1 SV=2		6.73	VNQIGSVTESLQACK	VNQIGSVTESLQAC[CAM]K	2	y	1	6	44.31732	sp|P06733|ENOA_HUMAN	5.56209E+14	FALSE		1	FALSE	5				
817.4143066	1035.513916	43.68158	Alpha-enolase OS=Homo sapiens GN=ENO1 PE=1 SV=2		5.57	VNQIGSVTESLQACK	VNQIGSVTESLQAC[CAM]K	2	y	1	9	44.31732	sp|P06733|ENOA_HUMAN	5.56209E+14	FALSE		1	FALSE	5				
817.4143066	1122.545898	43.68158	Alpha-enolase OS=Homo sapiens GN=ENO1 PE=1 SV=2		5.26	VNQIGSVTESLQACK	VNQIGSVTESLQAC[CAM]K	2	y	1	10	44.31732	sp|P06733|ENOA_HUMAN	5.56209E+14	FALSE		1	FALSE	5				
817.4143066	378.1805725	43.68158	Alpha-enolase OS=Homo sapiens GN=ENO1 PE=1 SV=2		5.12	VNQIGSVTESLQACK	VNQIGSVTESLQAC[CAM]K	2	y	1	3	44.31732	sp|P06733|ENOA_HUMAN	5.56209E+14	FALSE		1	FALSE	5				
817.4143066	506.2391357	43.68158	Alpha-enolase OS=Homo sapiens GN=ENO1 PE=1 SV=2		4.14	VNQIGSVTESLQACK	VNQIGSVTESLQAC[CAM]K	2	y	1	4	44.31732	sp|P06733|ENOA_HUMAN	5.56209E+14	FALSE		1	FALSE	5				
817.4143066	214.1186218	43.68158	Alpha-enolase OS=Homo sapiens GN=ENO1 PE=1 SV=2		4.09	VNQIGSVTESLQACK	VNQIGSVTESLQAC[CAM]K	2	b	1	2	44.31732	sp|P06733|ENOA_HUMAN	5.56209E+14	FALSE		1	FALSE	5				
817.4143066	307.1434631	43.68158	Alpha-enolase OS=Homo sapiens GN=ENO1 PE=1 SV=2		3.58	VNQIGSVTESLQACK	VNQIGSVTESLQAC[CAM]K	2	y	1	2	44.31732	sp|P06733|ENOA_HUMAN	5.56209E+14	FALSE		1	FALSE	5				
817.4143066	455.261261	43.68158	Alpha-enolase OS=Homo sapiens GN=ENO1 PE=1 SV=2		3.26	VNQIGSVTESLQACK	VNQIGSVTESLQAC[CAM]K	2	b	1	4	44.31732	sp|P06733|ENOA_HUMAN	5.56209E+14	FALSE		1	FALSE	5				
817.4143066	835.3978271	43.68158	Alpha-enolase OS=Homo sapiens GN=ENO1 PE=1 SV=2		3.1	VNQIGSVTESLQACK	VNQIGSVTESLQAC[CAM]K	2	y	1	7	44.31732	sp|P06733|ENOA_HUMAN	5.56209E+14	FALSE		1	FALSE	5				
817.4143066	619.3231812	43.68158	Alpha-enolase OS=Homo sapiens GN=ENO1 PE=1 SV=2		2.61	VNQIGSVTESLQACK	VNQIGSVTESLQAC[CAM]K	2	y	1	5	44.31732	sp|P06733|ENOA_HUMAN	5.56209E+14	FALSE		1	FALSE	5				
817.4143066	512.2827148	43.68158	Alpha-enolase OS=Homo sapiens GN=ENO1 PE=1 SV=2		2.21	VNQIGSVTESLQACK	VNQIGSVTESLQAC[CAM]K	2	b	1	5	44.31732	sp|P06733|ENOA_HUMAN	5.56209E+14	FALSE		1	FALSE	5				
817.4143066	698.3831787	43.68158	Alpha-enolase OS=Homo sapiens GN=ENO1 PE=1 SV=2		0.63	VNQIGSVTESLQACK	VNQIGSVTESLQAC[CAM]K	2	b	1	7	44.31732	sp|P06733|ENOA_HUMAN	5.56209E+14	FALSE		1	FALSE	5				
817.4143066	710.8586426	43.68158	Alpha-enolase OS=Homo sapiens GN=ENO1 PE=1 SV=2		0.53	VNQIGSVTESLQACK	VNQIGSVTESLQAC[CAM]K	2	y	2	13	44.31732	sp|P06733|ENOA_HUMAN	5.56209E+14	FALSE		1	FALSE	5				
817.4143066	1420.710083	43.68158	Alpha-enolase OS=Homo sapiens GN=ENO1 PE=1 SV=2		0.32	VNQIGSVTESLQACK	VNQIGSVTESLQAC[CAM]K	2	y	1	13	44.31732	sp|P06733|ENOA_HUMAN	5.56209E+14	FALSE		1	FALSE	5				
817.4143066	599.3147583	43.68158	Alpha-enolase OS=Homo sapiens GN=ENO1 PE=1 SV=2		0.17	VNQIGSVTESLQACK	VNQIGSVTESLQAC[CAM]K	2	b	1	6	44.31732	sp|P06733|ENOA_HUMAN	5.56209E+14	FALSE		1	FALSE	5				
817.4143066	1015.505493	43.68158	Alpha-enolase OS=Homo sapiens GN=ENO1 PE=1 SV=2		0.13	VNQIGSVTESLQACK	VNQIGSVTESLQAC[CAM]K	2	b	1	10	44.31732	sp|P06733|ENOA_HUMAN	5.56209E+14	FALSE		1	FALSE	5				
773.6450195	750.3416748	65.14333	Alpha-enolase OS=Homo sapiens GN=ENO1 PE=1 SV=2		17.2	YGKDATNVGDEGGFAPNILENKEGLELLK	YGKDATNVGDEGGFAPNILENKEGLELLK	4	b	1	7	65.0804	sp|P06733|ENOA_HUMAN	3.63389E+13	FALSE		1	FALSE	5				
773.6450195	1609.915894	65.14333	Alpha-enolase OS=Homo sapiens GN=ENO1 PE=1 SV=2		16.97	YGKDATNVGDEGGFAPNILENKEGLELLK	YGKDATNVGDEGGFAPNILENKEGLELLK	4	y	1	14	65.0804	sp|P06733|ENOA_HUMAN	3.63389E+13	FALSE		1	FALSE	5				
773.6450195	1285.736206	65.14333	Alpha-enolase OS=Homo sapiens GN=ENO1 PE=1 SV=2		9.68	YGKDATNVGDEGGFAPNILENKEGLELLK	YGKDATNVGDEGGFAPNILENKEGLELLK	4	y	1	11	65.0804	sp|P06733|ENOA_HUMAN	3.63389E+13	FALSE		1	FALSE	5				
773.6450195	1172.6521	65.14333	Alpha-enolase OS=Homo sapiens GN=ENO1 PE=1 SV=2		9.39	YGKDATNVGDEGGFAPNILENKEGLELLK	YGKDATNVGDEGGFAPNILENKEGLELLK	4	y	1	10	65.0804	sp|P06733|ENOA_HUMAN	3.63389E+13	FALSE		1	FALSE	5				
773.6450195	1680.953003	65.14333	Alpha-enolase OS=Homo sapiens GN=ENO1 PE=1 SV=2		8.91	YGKDATNVGDEGGFAPNILENKEGLELLK	YGKDATNVGDEGGFAPNILENKEGLELLK	4	y	1	15	65.0804	sp|P06733|ENOA_HUMAN	3.63389E+13	FALSE		1	FALSE	5				
773.6450195	971.5358276	65.14333	Alpha-enolase OS=Homo sapiens GN=ENO1 PE=1 SV=2		8.01	YGKDATNVGDEGGFAPNILENKEGLELLK	YGKDATNVGDEGGFAPNILENKEGLELLK	4	y	2	18	65.0804	sp|P06733|ENOA_HUMAN	3.63389E+13	FALSE		1	FALSE	5				
773.6450195	1043.609497	65.14333	Alpha-enolase OS=Homo sapiens GN=ENO1 PE=1 SV=2		5.73	YGKDATNVGDEGGFAPNILENKEGLELLK	YGKDATNVGDEGGFAPNILENKEGLELLK	4	y	1	9	65.0804	sp|P06733|ENOA_HUMAN	3.63389E+13	FALSE		1	FALSE	5				
773.6450195	672.4290771	65.14333	Alpha-enolase OS=Homo sapiens GN=ENO1 PE=1 SV=2		4.79	YGKDATNVGDEGGFAPNILENKEGLELLK	YGKDATNVGDEGGFAPNILENKEGLELLK	4	y	1	6	65.0804	sp|P06733|ENOA_HUMAN	3.63389E+13	FALSE		1	FALSE	5				
773.6450195	636.2987671	65.14333	Alpha-enolase OS=Homo sapiens GN=ENO1 PE=1 SV=2		4.63	YGKDATNVGDEGGFAPNILENKEGLELLK	YGKDATNVGDEGGFAPNILENKEGLELLK	4	b	1	6	65.0804	sp|P06733|ENOA_HUMAN	3.63389E+13	FALSE		1	FALSE	5				
773.6450195	849.4100952	65.14333	Alpha-enolase OS=Homo sapiens GN=ENO1 PE=1 SV=2		4.35	YGKDATNVGDEGGFAPNILENKEGLELLK	YGKDATNVGDEGGFAPNILENKEGLELLK	4	b	1	8	65.0804	sp|P06733|ENOA_HUMAN	3.63389E+13	FALSE		1	FALSE	5				
773.6450195	943.0250854	65.14333	Alpha-enolase OS=Homo sapiens GN=ENO1 PE=1 SV=2		3.82	YGKDATNVGDEGGFAPNILENKEGLELLK	YGKDATNVGDEGGFAPNILENKEGLELLK	4	y	2	17	65.0804	sp|P06733|ENOA_HUMAN	3.63389E+13	FALSE		1	FALSE	5				
773.6450195	801.4716187	65.14333	Alpha-enolase OS=Homo sapiens GN=ENO1 PE=1 SV=2		3.46	YGKDATNVGDEGGFAPNILENKEGLELLK	YGKDATNVGDEGGFAPNILENKEGLELLK	4	y	1	7	65.0804	sp|P06733|ENOA_HUMAN	3.63389E+13	FALSE		1	FALSE	5				
773.6450195	1122.081299	65.14333	Alpha-enolase OS=Homo sapiens GN=ENO1 PE=1 SV=2		2.95	YGKDATNVGDEGGFAPNILENKEGLELLK	YGKDATNVGDEGGFAPNILENKEGLELLK	4	y	2	21	65.0804	sp|P06733|ENOA_HUMAN	3.63389E+13	FALSE		1	FALSE	5				
773.6450195	1264.544067	65.14333	Alpha-enolase OS=Homo sapiens GN=ENO1 PE=1 SV=2		2.95	YGKDATNVGDEGGFAPNILENKEGLELLK	YGKDATNVGDEGGFAPNILENKEGLELLK	4	b	1	13	65.0804	sp|P06733|ENOA_HUMAN	3.63389E+13	FALSE		1	FALSE	5				
773.6450195	1828.021484	65.14333	Alpha-enolase OS=Homo sapiens GN=ENO1 PE=1 SV=2		2.95	YGKDATNVGDEGGFAPNILENKEGLELLK	YGKDATNVGDEGGFAPNILENKEGLELLK	4	y	1	16	65.0804	sp|P06733|ENOA_HUMAN	3.63389E+13	FALSE		1	FALSE	5				
773.6450195	535.2510986	65.14333	Alpha-enolase OS=Homo sapiens GN=ENO1 PE=1 SV=2		2.85	YGKDATNVGDEGGFAPNILENKEGLELLK	YGKDATNVGDEGGFAPNILENKEGLELLK	4	b	1	5	65.0804	sp|P06733|ENOA_HUMAN	3.63389E+13	FALSE		1	FALSE	5				
773.6450195	464.2139893	65.14333	Alpha-enolase OS=Homo sapiens GN=ENO1 PE=1 SV=2		2.74	YGKDATNVGDEGGFAPNILENKEGLELLK	YGKDATNVGDEGGFAPNILENKEGLELLK	4	b	1	4	65.0804	sp|P06733|ENOA_HUMAN	3.63389E+13	FALSE		1	FALSE	5				
773.6450195	2071.106934	65.14333	Alpha-enolase OS=Homo sapiens GN=ENO1 PE=1 SV=2		2.52	YGKDATNVGDEGGFAPNILENKEGLELLK	YGKDATNVGDEGGFAPNILENKEGLELLK	4	y	1	19	65.0804	sp|P06733|ENOA_HUMAN	3.63389E+13	FALSE		1	FALSE	5				
773.6450195	260.1968689	65.14333	Alpha-enolase OS=Homo sapiens GN=ENO1 PE=1 SV=2		2.08	YGKDATNVGDEGGFAPNILENKEGLELLK	YGKDATNVGDEGGFAPNILENKEGLELLK	4	y	1	2	65.0804	sp|P06733|ENOA_HUMAN	3.63389E+13	FALSE		1	FALSE	5				
773.6450195	1093.570557	65.14333	Alpha-enolase OS=Homo sapiens GN=ENO1 PE=1 SV=2		2.08	YGKDATNVGDEGGFAPNILENKEGLELLK	YGKDATNVGDEGGFAPNILENKEGLELLK	4	y	2	20	65.0804	sp|P06733|ENOA_HUMAN	3.63389E+13	FALSE		1	FALSE	5				
773.6450195	502.3235168	65.14333	Alpha-enolase OS=Homo sapiens GN=ENO1 PE=1 SV=2		1.97	YGKDATNVGDEGGFAPNILENKEGLELLK	YGKDATNVGDEGGFAPNILENKEGLELLK	4	y	1	4	65.0804	sp|P06733|ENOA_HUMAN	3.63389E+13	FALSE		1	FALSE	5				
773.6450195	1464.751099	65.14333	Alpha-enolase OS=Homo sapiens GN=ENO1 PE=1 SV=2		1.72	YGKDATNVGDEGGFAPNILENKEGLELLK	YGKDATNVGDEGGFAPNILENKEGLELLK	4	y	2	28	65.0804	sp|P06733|ENOA_HUMAN	3.63389E+13	FALSE		1	FALSE	5				
773.6450195	929.5665894	65.14333	Alpha-enolase OS=Homo sapiens GN=ENO1 PE=1 SV=2		1.44	YGKDATNVGDEGGFAPNILENKEGLELLK	YGKDATNVGDEGGFAPNILENKEGLELLK	4	y	1	8	65.0804	sp|P06733|ENOA_HUMAN	3.63389E+13	FALSE		1	FALSE	5				
773.6450195	906.4315796	65.14333	Alpha-enolase OS=Homo sapiens GN=ENO1 PE=1 SV=2		1.3	YGKDATNVGDEGGFAPNILENKEGLELLK	YGKDATNVGDEGGFAPNILENKEGLELLK	4	b	1	9	65.0804	sp|P06733|ENOA_HUMAN	3.63389E+13	FALSE		1	FALSE	5				
773.6450195	373.2809448	65.14333	Alpha-enolase OS=Homo sapiens GN=ENO1 PE=1 SV=2		1.12	YGKDATNVGDEGGFAPNILENKEGLELLK	YGKDATNVGDEGGFAPNILENKEGLELLK	4	y	1	3	65.0804	sp|P06733|ENOA_HUMAN	3.63389E+13	FALSE		1	FALSE	5				
773.6450195	1512.863159	65.14333	Alpha-enolase OS=Homo sapiens GN=ENO1 PE=1 SV=2		0.97	YGKDATNVGDEGGFAPNILENKEGLELLK	YGKDATNVGDEGGFAPNILENKEGLELLK	4	y	1	13	65.0804	sp|P06733|ENOA_HUMAN	3.63389E+13	FALSE		1	FALSE	5				
773.6450195	1021.458496	65.14333	Alpha-enolase OS=Homo sapiens GN=ENO1 PE=1 SV=2		0.89	YGKDATNVGDEGGFAPNILENKEGLELLK	YGKDATNVGDEGGFAPNILENKEGLELLK	4	b	1	10	65.0804	sp|P06733|ENOA_HUMAN	3.63389E+13	FALSE		1	FALSE	5				
773.6450195	147.1128082	65.14333	Alpha-enolase OS=Homo sapiens GN=ENO1 PE=1 SV=2		0.66	YGKDATNVGDEGGFAPNILENKEGLELLK	YGKDATNVGDEGGFAPNILENKEGLELLK	4	y	1	1	65.0804	sp|P06733|ENOA_HUMAN	3.63389E+13	FALSE		1	FALSE	5				
773.6450195	1150.501099	65.14333	Alpha-enolase OS=Homo sapiens GN=ENO1 PE=1 SV=2		0.43	YGKDATNVGDEGGFAPNILENKEGLELLK	YGKDATNVGDEGGFAPNILENKEGLELLK	4	b	1	11	65.0804	sp|P06733|ENOA_HUMAN	3.63389E+13	FALSE		1	FALSE	5				
773.6450195	1398.820313	65.14333	Alpha-enolase OS=Homo sapiens GN=ENO1 PE=1 SV=2		0.18	YGKDATNVGDEGGFAPNILENKEGLELLK	YGKDATNVGDEGGFAPNILENKEGLELLK	4	y	1	12	65.0804	sp|P06733|ENOA_HUMAN	3.63389E+13	FALSE		1	FALSE	5				
713.3666382	277.1546631	60.75939	Alpha-enolase OS=Homo sapiens GN=ENO1 PE=1 SV=2		198.91	YISPDQLADLYK	YISPDQLADLYK	2	b	1	2	60.90848	sp|P06733|ENOA_HUMAN	1.38178E+14	FALSE		1	FALSE	5				
713.3666382	1149.578613	60.75939	Alpha-enolase OS=Homo sapiens GN=ENO1 PE=1 SV=2		198.91	YISPDQLADLYK	YISPDQLADLYK	2	y	1	10	60.90848	sp|P06733|ENOA_HUMAN	1.38178E+14	FALSE		1	FALSE	5				
713.3666382	364.1867065	60.75939	Alpha-enolase OS=Homo sapiens GN=ENO1 PE=1 SV=2		121.09	YISPDQLADLYK	YISPDQLADLYK	2	b	1	3	60.90848	sp|P06733|ENOA_HUMAN	1.38178E+14	FALSE		1	FALSE	5				
713.3666382	1062.546631	60.75939	Alpha-enolase OS=Homo sapiens GN=ENO1 PE=1 SV=2		121.09	YISPDQLADLYK	YISPDQLADLYK	2	y	1	9	60.90848	sp|P06733|ENOA_HUMAN	1.38178E+14	FALSE		1	FALSE	5				
713.3666382	461.2394714	60.75939	Alpha-enolase OS=Homo sapiens GN=ENO1 PE=1 SV=2		38.25	YISPDQLADLYK	YISPDQLADLYK	2	b	1	4	60.90848	sp|P06733|ENOA_HUMAN	1.38178E+14	FALSE		1	FALSE	5				
713.3666382	965.4938354	60.75939	Alpha-enolase OS=Homo sapiens GN=ENO1 PE=1 SV=2		38.25	YISPDQLADLYK	YISPDQLADLYK	2	y	1	8	60.90848	sp|P06733|ENOA_HUMAN	1.38178E+14	FALSE		1	FALSE	5				
713.3666382	609.3242798	60.75939	Alpha-enolase OS=Homo sapiens GN=ENO1 PE=1 SV=2		36.6	YISPDQLADLYK	YISPDQLADLYK	2	y	1	5	60.90848	sp|P06733|ENOA_HUMAN	1.38178E+14	FALSE		1	FALSE	5				
713.3666382	817.4090576	60.75939	Alpha-enolase OS=Homo sapiens GN=ENO1 PE=1 SV=2		36.6	YISPDQLADLYK	YISPDQLADLYK	2	b	1	7	60.90848	sp|P06733|ENOA_HUMAN	1.38178E+14	FALSE		1	FALSE	5				
713.3666382	704.3613892	60.75939	Alpha-enolase OS=Homo sapiens GN=ENO1 PE=1 SV=2		31.02	YISPDQLADLYK	YISPDQLADLYK	2	b	2	12	60.90848	sp|P06733|ENOA_HUMAN	1.38178E+14	FALSE		1	FALSE	5				
713.3666382	722.4083252	60.75939	Alpha-enolase OS=Homo sapiens GN=ENO1 PE=1 SV=2		31.02	YISPDQLADLYK	YISPDQLADLYK	2	y	1	6	60.90848	sp|P06733|ENOA_HUMAN	1.38178E+14	FALSE		1	FALSE	5				
713.3666382	850.4669189	60.75939	Alpha-enolase OS=Homo sapiens GN=ENO1 PE=1 SV=2		26.36	YISPDQLADLYK	YISPDQLADLYK	2	y	1	7	60.90848	sp|P06733|ENOA_HUMAN	1.38178E+14	FALSE		1	FALSE	5				
713.3666382	640.3139038	60.75939	Alpha-enolase OS=Homo sapiens GN=ENO1 PE=1 SV=2		21.72	YISPDQLADLYK	YISPDQLADLYK	2	b	2	11	60.90848	sp|P06733|ENOA_HUMAN	1.38178E+14	FALSE		1	FALSE	5				
713.3666382	538.2871094	60.75939	Alpha-enolase OS=Homo sapiens GN=ENO1 PE=1 SV=2		19.43	YISPDQLADLYK	YISPDQLADLYK	2	y	1	4	60.90848	sp|P06733|ENOA_HUMAN	1.38178E+14	FALSE		1	FALSE	5				
713.3666382	888.446167	60.75939	Alpha-enolase OS=Homo sapiens GN=ENO1 PE=1 SV=2		19.43	YISPDQLADLYK	YISPDQLADLYK	2	b	1	8	60.90848	sp|P06733|ENOA_HUMAN	1.38178E+14	FALSE		1	FALSE	5				
713.3666382	310.1761475	60.75939	Alpha-enolase OS=Homo sapiens GN=ENO1 PE=1 SV=2		16.02	YISPDQLADLYK	YISPDQLADLYK	2	y	1	2	60.90848	sp|P06733|ENOA_HUMAN	1.38178E+14	FALSE		1	FALSE	5				
713.3666382	423.2601929	60.75939	Alpha-enolase OS=Homo sapiens GN=ENO1 PE=1 SV=2		15.47	YISPDQLADLYK	YISPDQLADLYK	2	y	1	3	60.90848	sp|P06733|ENOA_HUMAN	1.38178E+14	FALSE		1	FALSE	5				
713.3666382	1003.473083	60.75939	Alpha-enolase OS=Homo sapiens GN=ENO1 PE=1 SV=2		15.47	YISPDQLADLYK	YISPDQLADLYK	2	b	1	9	60.90848	sp|P06733|ENOA_HUMAN	1.38178E+14	FALSE		1	FALSE	5				
713.3666382	1407.715454	60.75939	Alpha-enolase OS=Homo sapiens GN=ENO1 PE=1 SV=2		6.4	YISPDQLADLYK	YISPDQLADLYK	2	b	1	12	60.90848	sp|P06733|ENOA_HUMAN	1.38178E+14	FALSE		1	FALSE	5				
713.3666382	147.1128082	60.75939	Alpha-enolase OS=Homo sapiens GN=ENO1 PE=1 SV=2		5.19	YISPDQLADLYK	YISPDQLADLYK	2	y	1	1	60.90848	sp|P06733|ENOA_HUMAN	1.38178E+14	FALSE		1	FALSE	5				
713.3666382	1262.66272	60.75939	Alpha-enolase OS=Homo sapiens GN=ENO1 PE=1 SV=2		5.08	YISPDQLADLYK	YISPDQLADLYK	2	y	1	11	60.90848	sp|P06733|ENOA_HUMAN	1.38178E+14	FALSE		1	FALSE	5				
703.8617554	469.240509	54.90677	Alpha-enolase OS=Homo sapiens GN=ENO1 PE=1 SV=2		60.35	GNPTVEVDLFTSK	GNPTVEVDLFTSK	2	b	1	5	55.1792	sp|P06733|ENOA_HUMAN	5.60E+16	FALSE		1	FALSE	5				
703.8617554	938.4829102	54.90677	Alpha-enolase OS=Homo sapiens GN=ENO1 PE=1 SV=2		60.35	GNPTVEVDLFTSK	GNPTVEVDLFTSK	2	y	1	8	55.1792	sp|P06733|ENOA_HUMAN	5.60E+16	FALSE		1	FALSE	5				
703.8617554	370.1721191	54.90677	Alpha-enolase OS=Homo sapiens GN=ENO1 PE=1 SV=2		38.89	GNPTVEVDLFTSK	GNPTVEVDLFTSK	2	b	1	4	55.1792	sp|P06733|ENOA_HUMAN	5.60E+16	FALSE		1	FALSE	5				
703.8617554	1037.551392	54.90677	Alpha-enolase OS=Homo sapiens GN=ENO1 PE=1 SV=2		38.89	GNPTVEVDLFTSK	GNPTVEVDLFTSK	2	y	1	9	55.1792	sp|P06733|ENOA_HUMAN	5.60E+16	FALSE		1	FALSE	5				
703.8617554	172.0716705	54.90677	Alpha-enolase OS=Homo sapiens GN=ENO1 PE=1 SV=2		34.5	GNPTVEVDLFTSK	GNPTVEVDLFTSK	2	b	1	2	55.1792	sp|P06733|ENOA_HUMAN	5.60E+16	FALSE		1	FALSE	5				
703.8617554	1235.651855	54.90677	Alpha-enolase OS=Homo sapiens GN=ENO1 PE=1 SV=2		34.5	GNPTVEVDLFTSK	GNPTVEVDLFTSK	2	y	1	11	55.1792	sp|P06733|ENOA_HUMAN	5.60E+16	FALSE		1	FALSE	5				
703.8617554	269.1244202	54.90677	Alpha-enolase OS=Homo sapiens GN=ENO1 PE=1 SV=2		26.18	GNPTVEVDLFTSK	GNPTVEVDLFTSK	2	b	1	3	55.1792	sp|P06733|ENOA_HUMAN	5.60E+16	FALSE		1	FALSE	5				
703.8617554	1138.598999	54.90677	Alpha-enolase OS=Homo sapiens GN=ENO1 PE=1 SV=2		26.18	GNPTVEVDLFTSK	GNPTVEVDLFTSK	2	y	1	10	55.1792	sp|P06733|ENOA_HUMAN	5.60E+16	FALSE		1	FALSE	5				
703.8617554	598.2831421	54.90677	Alpha-enolase OS=Homo sapiens GN=ENO1 PE=1 SV=2		24.28	GNPTVEVDLFTSK	GNPTVEVDLFTSK	2	b	1	6	55.1792	sp|P06733|ENOA_HUMAN	5.60E+16	FALSE		1	FALSE	5				
703.8617554	809.4403687	54.90677	Alpha-enolase OS=Homo sapiens GN=ENO1 PE=1 SV=2		24.28	GNPTVEVDLFTSK	GNPTVEVDLFTSK	2	y	1	7	55.1792	sp|P06733|ENOA_HUMAN	5.60E+16	FALSE		1	FALSE	5				
703.8617554	710.3719482	54.90677	Alpha-enolase OS=Homo sapiens GN=ENO1 PE=1 SV=2		19.8	GNPTVEVDLFTSK	GNPTVEVDLFTSK	2	y	1	6	55.1792	sp|P06733|ENOA_HUMAN	5.60E+16	FALSE		1	FALSE	5				
703.8617554	482.2609253	54.90677	Alpha-enolase OS=Homo sapiens GN=ENO1 PE=1 SV=2		13.1	GNPTVEVDLFTSK	GNPTVEVDLFTSK	2	y	1	4	55.1792	sp|P06733|ENOA_HUMAN	5.60E+16	FALSE		1	FALSE	5				
703.8617554	595.3449707	54.90677	Alpha-enolase OS=Homo sapiens GN=ENO1 PE=1 SV=2		13.08	GNPTVEVDLFTSK	GNPTVEVDLFTSK	2	y	1	5	55.1792	sp|P06733|ENOA_HUMAN	5.60E+16	FALSE		1	FALSE	5				
703.8617554	335.1925049	54.90677	Alpha-enolase OS=Homo sapiens GN=ENO1 PE=1 SV=2		11.83	GNPTVEVDLFTSK	GNPTVEVDLFTSK	2	y	1	3	55.1792	sp|P06733|ENOA_HUMAN	5.60E+16	FALSE		1	FALSE	5				
703.8617554	1072.531006	54.90677	Alpha-enolase OS=Homo sapiens GN=ENO1 PE=1 SV=2		11.83	GNPTVEVDLFTSK	GNPTVEVDLFTSK	2	b	1	10	55.1792	sp|P06733|ENOA_HUMAN	5.60E+16	FALSE		1	FALSE	5				
703.8617554	234.1448364	54.90677	Alpha-enolase OS=Homo sapiens GN=ENO1 PE=1 SV=2		5.69	GNPTVEVDLFTSK	GNPTVEVDLFTSK	2	y	1	2	55.1792	sp|P06733|ENOA_HUMAN	5.60E+16	FALSE		1	FALSE	5				
703.8617554	694.8564453	54.90677	Alpha-enolase OS=Homo sapiens GN=ENO1 PE=1 SV=2		3.08	GNPTVEVDLFTSK	GNPTVEVDLFTSK	2	b	2	13	55.1792	sp|P06733|ENOA_HUMAN	5.60E+16	FALSE		1	FALSE	5				
703.8617554	298.1761475	54.90677	Alpha-enolase OS=Homo sapiens GN=ENO1 PE=1 SV=2		2.26	GNPTVEVDLFTSK	GNPTVEVDLFTSK	2	y	2	5	55.1792	sp|P06733|ENOA_HUMAN	5.60E+16	FALSE		1	FALSE	5				
703.8617554	147.1128082	54.90677	Alpha-enolase OS=Homo sapiens GN=ENO1 PE=1 SV=2		1.17	GNPTVEVDLFTSK	GNPTVEVDLFTSK	2	y	1	1	55.1792	sp|P06733|ENOA_HUMAN	5.60E+16	FALSE		1	FALSE	5				
611.8256226	601.3667603	65.24431	Alpha-enolase OS=Homo sapiens GN=ENO1 PE=1 SV=2		26.56	GNPTVEVDLFTSKGLFRAAVPSGASTGIYEALELR	GNPTVEVDLFTSKGLFRAAVPSGASTGIYEALELR	6	y	1	5	64.96425	sp|P06733|ENOA_HUMAN		FALSE		1	FALSE	5				
611.8256226	730.387207	65.24431	Alpha-enolase OS=Homo sapiens GN=ENO1 PE=1 SV=2		23.06	GNPTVEVDLFTSKGLFRAAVPSGASTGIYEALELR	GNPTVEVDLFTSKGLFRAAVPSGASTGIYEALELR	6	b	5	35	64.96425	sp|P06733|ENOA_HUMAN		FALSE		1	FALSE	5				
611.8256226	530.3296509	65.24431	Alpha-enolase OS=Homo sapiens GN=ENO1 PE=1 SV=2		12	GNPTVEVDLFTSKGLFRAAVPSGASTGIYEALELR	GNPTVEVDLFTSKGLFRAAVPSGASTGIYEALELR	6	y	1	4	64.96425	sp|P06733|ENOA_HUMAN		FALSE		1	FALSE	5				
611.8256226	417.2456055	65.24431	Alpha-enolase OS=Homo sapiens GN=ENO1 PE=1 SV=2		9.79	GNPTVEVDLFTSKGLFRAAVPSGASTGIYEALELR	GNPTVEVDLFTSKGLFRAAVPSGASTGIYEALELR	6	y	1	3	64.96425	sp|P06733|ENOA_HUMAN		FALSE		1	FALSE	5				
611.8256226	288.2030029	65.24431	Alpha-enolase OS=Homo sapiens GN=ENO1 PE=1 SV=2		9.34	GNPTVEVDLFTSKGLFRAAVPSGASTGIYEALELR	GNPTVEVDLFTSKGLFRAAVPSGASTGIYEALELR	6	y	1	2	64.96425	sp|P06733|ENOA_HUMAN		FALSE		1	FALSE	5				
611.8256226	1063.578247	65.24431	Alpha-enolase OS=Homo sapiens GN=ENO1 PE=1 SV=2		7.42	GNPTVEVDLFTSKGLFRAAVPSGASTGIYEALELR	GNPTVEVDLFTSKGLFRAAVPSGASTGIYEALELR	6	y	1	9	64.96425	sp|P06733|ENOA_HUMAN		FALSE		1	FALSE	5				
611.8256226	1563.80127	65.24431	Alpha-enolase OS=Homo sapiens GN=ENO1 PE=1 SV=2		5.9	GNPTVEVDLFTSKGLFRAAVPSGASTGIYEALELR	GNPTVEVDLFTSKGLFRAAVPSGASTGIYEALELR	6	y	1	15	64.96425	sp|P06733|ENOA_HUMAN		FALSE		1	FALSE	5				
611.8256226	1164.606689	65.24431	Alpha-enolase OS=Homo sapiens GN=ENO1 PE=1 SV=2		4.72	GNPTVEVDLFTSKGLFRAAVPSGASTGIYEALELR	GNPTVEVDLFTSKGLFRAAVPSGASTGIYEALELR	6	b	3	34	64.96425	sp|P06733|ENOA_HUMAN		FALSE		1	FALSE	5				
611.8256226	703.3760376	65.24431	Alpha-enolase OS=Homo sapiens GN=ENO1 PE=1 SV=2		2.6	GNPTVEVDLFTSKGLFRAAVPSGASTGIYEALELR	GNPTVEVDLFTSKGLFRAAVPSGASTGIYEALELR	6	y	3	20	64.96425	sp|P06733|ENOA_HUMAN		FALSE		1	FALSE	5				
611.8256226	1379.716553	65.24431	Alpha-enolase OS=Homo sapiens GN=ENO1 PE=1 SV=2		2.05	GNPTVEVDLFTSKGLFRAAVPSGASTGIYEALELR	GNPTVEVDLFTSKGLFRAAVPSGASTGIYEALELR	6	y	1	13	64.96425	sp|P06733|ENOA_HUMAN		FALSE		1	FALSE	5				
611.8256226	1466.748535	65.24431	Alpha-enolase OS=Homo sapiens GN=ENO1 PE=1 SV=2		1.68	GNPTVEVDLFTSKGLFRAAVPSGASTGIYEALELR	GNPTVEVDLFTSKGLFRAAVPSGASTGIYEALELR	6	y	1	14	64.96425	sp|P06733|ENOA_HUMAN		FALSE		1	FALSE	5				
611.8256226	285.1526489	65.24431	Alpha-enolase OS=Homo sapiens GN=ENO1 PE=1 SV=2		1.47	GNPTVEVDLFTSKGLFRAAVPSGASTGIYEALELR	GNPTVEVDLFTSKGLFRAAVPSGASTGIYEALELR	6	b	6	16	64.96425	sp|P06733|ENOA_HUMAN		FALSE		1	FALSE	5				
611.8256226	175.093338	65.24431	Alpha-enolase OS=Homo sapiens GN=ENO1 PE=1 SV=2		1.4	GNPTVEVDLFTSKGLFRAAVPSGASTGIYEALELR	GNPTVEVDLFTSKGLFRAAVPSGASTGIYEALELR	6	b	4	7	64.96425	sp|P06733|ENOA_HUMAN		FALSE		1	FALSE	5				
611.8256226	626.3301392	65.24431	Alpha-enolase OS=Homo sapiens GN=ENO1 PE=1 SV=2		1	GNPTVEVDLFTSKGLFRAAVPSGASTGIYEALELR	GNPTVEVDLFTSKGLFRAAVPSGASTGIYEALELR	6	b	4	25	64.96425	sp|P06733|ENOA_HUMAN		FALSE		1	FALSE	5				
611.8256226	301.1870422	65.24431	Alpha-enolase OS=Homo sapiens GN=ENO1 PE=1 SV=2		0.97	GNPTVEVDLFTSKGLFRAAVPSGASTGIYEALELR	GNPTVEVDLFTSKGLFRAAVPSGASTGIYEALELR	6	y	2	5	64.96425	sp|P06733|ENOA_HUMAN		FALSE		1	FALSE	5				
611.8256226	867.4570313	65.24431	Alpha-enolase OS=Homo sapiens GN=ENO1 PE=1 SV=2		0.93	GNPTVEVDLFTSKGLFRAAVPSGASTGIYEALELR	GNPTVEVDLFTSKGLFRAAVPSGASTGIYEALELR	6	y	2	17	64.96425	sp|P06733|ENOA_HUMAN		FALSE		1	FALSE	5				
611.8256226	501.265564	65.24431	Alpha-enolase OS=Homo sapiens GN=ENO1 PE=1 SV=2		0.91	GNPTVEVDLFTSKGLFRAAVPSGASTGIYEALELR	GNPTVEVDLFTSKGLFRAAVPSGASTGIYEALELR	6	b	5	25	64.96425	sp|P06733|ENOA_HUMAN		FALSE		1	FALSE	5				
611.8256226	235.1239014	65.24431	Alpha-enolase OS=Homo sapiens GN=ENO1 PE=1 SV=2		0.87	GNPTVEVDLFTSKGLFRAAVPSGASTGIYEALELR	GNPTVEVDLFTSKGLFRAAVPSGASTGIYEALELR	6	b	2	5	64.96425	sp|P06733|ENOA_HUMAN		FALSE		1	FALSE	5				
611.8256226	893.4727173	65.24431	Alpha-enolase OS=Homo sapiens GN=ENO1 PE=1 SV=2		0.85	GNPTVEVDLFTSKGLFRAAVPSGASTGIYEALELR	GNPTVEVDLFTSKGLFRAAVPSGASTGIYEALELR	6	y	1	7	64.96425	sp|P06733|ENOA_HUMAN		FALSE		1	FALSE	5				
611.8256226	224.123642	65.24431	Alpha-enolase OS=Homo sapiens GN=ENO1 PE=1 SV=2		0.76	GNPTVEVDLFTSKGLFRAAVPSGASTGIYEALELR	GNPTVEVDLFTSKGLFRAAVPSGASTGIYEALELR	6	y	4	7	64.96425	sp|P06733|ENOA_HUMAN		FALSE		1	FALSE	5				
611.8256226	925.4625244	65.24431	Alpha-enolase OS=Homo sapiens GN=ENO1 PE=1 SV=2		0.76	GNPTVEVDLFTSKGLFRAAVPSGASTGIYEALELR	GNPTVEVDLFTSKGLFRAAVPSGASTGIYEALELR	6	b	1	9	64.96425	sp|P06733|ENOA_HUMAN		FALSE		1	FALSE	5				
611.8256226	1251.652954	65.24431	Alpha-enolase OS=Homo sapiens GN=ENO1 PE=1 SV=2		0.62	GNPTVEVDLFTSKGLFRAAVPSGASTGIYEALELR	GNPTVEVDLFTSKGLFRAAVPSGASTGIYEALELR	6	b	2	25	64.96425	sp|P06733|ENOA_HUMAN		FALSE		1	FALSE	5				
608.2723389	893.4727173	65.77865	Alpha-enolase OS=Homo sapiens GN=ENO1 PE=1 SV=2		37.39	VPSGASTGIYEALELR	VPS[Pho]GAS[Pho]TGIYEALELR	3	y	1	7	65.49609	sp|P06733|ENOA_HUMAN		FALSE		1	FALSE	5		"Phospho(Ser,Thr),Phospho(Ser,Thr)"		
608.2723389	601.3667603	65.77865	Alpha-enolase OS=Homo sapiens GN=ENO1 PE=1 SV=2		30.39	VPSGASTGIYEALELR	VPS[Pho]GAS[Pho]TGIYEALELR	3	y	1	5	65.49609	sp|P06733|ENOA_HUMAN		FALSE		1	FALSE	5		"Phospho(Ser,Thr),Phospho(Ser,Thr)"		
608.2723389	730.3450928	65.77865	Alpha-enolase OS=Homo sapiens GN=ENO1 PE=1 SV=2		15.56	VPSGASTGIYEALELR	VPS[Pho]GAS[Pho]TGIYEALELR	3	y	2	13	65.49609	sp|P06733|ENOA_HUMAN		FALSE		1	FALSE	5		"Phospho(Ser,Thr),Phospho(Ser,Thr)"		
608.2723389	530.3296509	65.77865	Alpha-enolase OS=Homo sapiens GN=ENO1 PE=1 SV=2		12.12	VPSGASTGIYEALELR	VPS[Pho]GAS[Pho]TGIYEALELR	3	y	1	4	65.49609	sp|P06733|ENOA_HUMAN		FALSE		1	FALSE	5		"Phospho(Ser,Thr),Phospho(Ser,Thr)"		
608.2723389	288.2030029	65.77865	Alpha-enolase OS=Homo sapiens GN=ENO1 PE=1 SV=2		11.26	VPSGASTGIYEALELR	VPS[Pho]GAS[Pho]TGIYEALELR	3	y	1	2	65.49609	sp|P06733|ENOA_HUMAN		FALSE		1	FALSE	5		"Phospho(Ser,Thr),Phospho(Ser,Thr)"		
608.2723389	1164.625854	65.77865	Alpha-enolase OS=Homo sapiens GN=ENO1 PE=1 SV=2		4.56	VPSGASTGIYEALELR	VPS[Pho]GAS[Pho]TGIYEALELR	3	y	1	10	65.49609	sp|P06733|ENOA_HUMAN		FALSE		1	FALSE	5		"Phospho(Ser,Thr),Phospho(Ser,Thr)"		
608.2723389	1063.578247	65.77865	Alpha-enolase OS=Homo sapiens GN=ENO1 PE=1 SV=2		3.49	VPSGASTGIYEALELR	VPS[Pho]GAS[Pho]TGIYEALELR	3	y	1	9	65.49609	sp|P06733|ENOA_HUMAN		FALSE		1	FALSE	5		"Phospho(Ser,Thr),Phospho(Ser,Thr)"		
608.2723389	175.1189575	65.77865	Alpha-enolase OS=Homo sapiens GN=ENO1 PE=1 SV=2		2.84	VPSGASTGIYEALELR	VPS[Pho]GAS[Pho]TGIYEALELR	3	y	1	1	65.49609	sp|P06733|ENOA_HUMAN		FALSE		1	FALSE	5		"Phospho(Ser,Thr),Phospho(Ser,Thr)"		
608.2723389	197.1284485	65.77865	Alpha-enolase OS=Homo sapiens GN=ENO1 PE=1 SV=2		0.67	VPSGASTGIYEALELR	VPS[Pho]GAS[Pho]TGIYEALELR	3	b	1	2	65.49609	sp|P06733|ENOA_HUMAN		FALSE		1	FALSE	5		"Phospho(Ser,Thr),Phospho(Ser,Thr)"		
608.2723389	1006.556763	65.77865	Alpha-enolase OS=Homo sapiens GN=ENO1 PE=1 SV=2		0.25	VPSGASTGIYEALELR	VPS[Pho]GAS[Pho]TGIYEALELR	3	y	1	8	65.49609	sp|P06733|ENOA_HUMAN		FALSE		1	FALSE	5		"Phospho(Ser,Thr),Phospho(Ser,Thr)"		
602.319519	912.4785156	65.31233	Alpha-enolase OS=Homo sapiens GN=ENO1 PE=1 SV=2		58.21	AAVPSGASTGIYEALELR	AAVPSGASTGIYEALELR	3	b	1	11	65.03195	sp|P06733|ENOA_HUMAN		FALSE		1	FALSE	5				
602.319519	601.3667603	65.31233	Alpha-enolase OS=Homo sapiens GN=ENO1 PE=1 SV=2		56.74	AAVPSGASTGIYEALELR	AAVPSGASTGIYEALELR	3	y	1	5	65.03195	sp|P06733|ENOA_HUMAN		FALSE		1	FALSE	5				
602.319519	730.4093628	65.31233	Alpha-enolase OS=Homo sapiens GN=ENO1 PE=1 SV=2		46.31	AAVPSGASTGIYEALELR	AAVPSGASTGIYEALELR	3	y	1	6	65.03195	sp|P06733|ENOA_HUMAN		FALSE		1	FALSE	5				
602.319519	530.3296509	65.31233	Alpha-enolase OS=Homo sapiens GN=ENO1 PE=1 SV=2		28.27	AAVPSGASTGIYEALELR	AAVPSGASTGIYEALELR	3	y	1	4	65.03195	sp|P06733|ENOA_HUMAN		FALSE		1	FALSE	5				
602.319519	1275.621582	65.31233	Alpha-enolase OS=Homo sapiens GN=ENO1 PE=1 SV=2		28.27	AAVPSGASTGIYEALELR	AAVPSGASTGIYEALELR	3	b	1	14	65.03195	sp|P06733|ENOA_HUMAN		FALSE		1	FALSE	5				
602.319519	417.2456055	65.31233	Alpha-enolase OS=Homo sapiens GN=ENO1 PE=1 SV=2		17.82	AAVPSGASTGIYEALELR	AAVPSGASTGIYEALELR	3	y	1	3	65.03195	sp|P06733|ENOA_HUMAN		FALSE		1	FALSE	5				
602.319519	242.1317291	65.31233	Alpha-enolase OS=Homo sapiens GN=ENO1 PE=1 SV=2		17.34	AAVPSGASTGIYEALELR	AAVPSGASTGIYEALELR	3	b	2	6	65.03195	sp|P06733|ENOA_HUMAN		FALSE		1	FALSE	5				
602.319519	288.2030029	65.31233	Alpha-enolase OS=Homo sapiens GN=ENO1 PE=1 SV=2		17.34	AAVPSGASTGIYEALELR	AAVPSGASTGIYEALELR	3	y	1	2	65.03195	sp|P06733|ENOA_HUMAN		FALSE		1	FALSE	5				
602.319519	1563.80127	65.31233	Alpha-enolase OS=Homo sapiens GN=ENO1 PE=1 SV=2		17.34	AAVPSGASTGIYEALELR	AAVPSGASTGIYEALELR	3	y	1	15	65.03195	sp|P06733|ENOA_HUMAN		FALSE		1	FALSE	5				
602.319519	1063.578247	65.31233	Alpha-enolase OS=Homo sapiens GN=ENO1 PE=1 SV=2		15.05	AAVPSGASTGIYEALELR	AAVPSGASTGIYEALELR	3	y	1	9	65.03195	sp|P06733|ENOA_HUMAN		FALSE		1	FALSE	5				
602.319519	799.3944702	65.31233	Alpha-enolase OS=Homo sapiens GN=ENO1 PE=1 SV=2		11	AAVPSGASTGIYEALELR	AAVPSGASTGIYEALELR	3	b	1	10	65.03195	sp|P06733|ENOA_HUMAN		FALSE		1	FALSE	5				
602.319519	1006.556763	65.31233	Alpha-enolase OS=Homo sapiens GN=ENO1 PE=1 SV=2		11	AAVPSGASTGIYEALELR	AAVPSGASTGIYEALELR	3	y	1	8	65.03195	sp|P06733|ENOA_HUMAN		FALSE		1	FALSE	5				
602.319519	1251.657959	65.31233	Alpha-enolase OS=Homo sapiens GN=ENO1 PE=1 SV=2		7.37	AAVPSGASTGIYEALELR	AAVPSGASTGIYEALELR	3	y	1	11	65.03195	sp|P06733|ENOA_HUMAN		FALSE		1	FALSE	5				
602.319519	641.3253174	65.31233	Alpha-enolase OS=Homo sapiens GN=ENO1 PE=1 SV=2		6.84	AAVPSGASTGIYEALELR	AAVPSGASTGIYEALELR	3	b	1	8	65.03195	sp|P06733|ENOA_HUMAN		FALSE		1	FALSE	5				
602.319519	1164.625854	65.31233	Alpha-enolase OS=Homo sapiens GN=ENO1 PE=1 SV=2		6.84	AAVPSGASTGIYEALELR	AAVPSGASTGIYEALELR	3	y	1	10	65.03195	sp|P06733|ENOA_HUMAN		FALSE		1	FALSE	5				
602.319519	339.2026672	65.31233	Alpha-enolase OS=Homo sapiens GN=ENO1 PE=1 SV=2		5.3	AAVPSGASTGIYEALELR	AAVPSGASTGIYEALELR	3	b	1	4	65.03195	sp|P06733|ENOA_HUMAN		FALSE		1	FALSE	5				
602.319519	1466.748535	65.31233	Alpha-enolase OS=Homo sapiens GN=ENO1 PE=1 SV=2		5.3	AAVPSGASTGIYEALELR	AAVPSGASTGIYEALELR	3	y	1	14	65.03195	sp|P06733|ENOA_HUMAN		FALSE		1	FALSE	5				
602.319519	175.1189575	65.31233	Alpha-enolase OS=Homo sapiens GN=ENO1 PE=1 SV=2		5.09	AAVPSGASTGIYEALELR	AAVPSGASTGIYEALELR	3	y	1	1	65.03195	sp|P06733|ENOA_HUMAN		FALSE		1	FALSE	5				
602.319519	400.2008667	65.31233	Alpha-enolase OS=Homo sapiens GN=ENO1 PE=1 SV=2		4.71	AAVPSGASTGIYEALELR	AAVPSGASTGIYEALELR	3	b	2	10	65.03195	sp|P06733|ENOA_HUMAN		FALSE		1	FALSE	5				
602.319519	143.0814972	65.31233	Alpha-enolase OS=Homo sapiens GN=ENO1 PE=1 SV=2		4	AAVPSGASTGIYEALELR	AAVPSGASTGIYEALELR	3	b	1	2	65.03195	sp|P06733|ENOA_HUMAN		FALSE		1	FALSE	5				
602.319519	1322.695068	65.31233	Alpha-enolase OS=Homo sapiens GN=ENO1 PE=1 SV=2		3.7	AAVPSGASTGIYEALELR	AAVPSGASTGIYEALELR	3	y	1	12	65.03195	sp|P06733|ENOA_HUMAN		FALSE		1	FALSE	5				
602.319519	426.2347107	65.31233	Alpha-enolase OS=Homo sapiens GN=ENO1 PE=1 SV=2		3.62	AAVPSGASTGIYEALELR	AAVPSGASTGIYEALELR	3	b	1	5	65.03195	sp|P06733|ENOA_HUMAN		FALSE		1	FALSE	5				
602.319519	1379.716553	65.31233	Alpha-enolase OS=Homo sapiens GN=ENO1 PE=1 SV=2		3.62	AAVPSGASTGIYEALELR	AAVPSGASTGIYEALELR	3	y	1	13	65.03195	sp|P06733|ENOA_HUMAN		FALSE		1	FALSE	5				
602.319519	893.4727173	65.31233	Alpha-enolase OS=Homo sapiens GN=ENO1 PE=1 SV=2		3.09	AAVPSGASTGIYEALELR	AAVPSGASTGIYEALELR	3	y	1	7	65.03195	sp|P06733|ENOA_HUMAN		FALSE		1	FALSE	5				
546.2688599	663.2944336	43.47793	Alpha-enolase OS=Homo sapiens GN=ENO1 PE=1 SV=2		12.57	IDKLMIEMDGTENK	IDKLMIEMDGTENK	3	y	1	6	43.2996	sp|P06733|ENOA_HUMAN		FALSE		1	FALSE	5				
546.2688599	794.3348999	43.47793	Alpha-enolase OS=Homo sapiens GN=ENO1 PE=1 SV=2		11.24	IDKLMIEMDGTENK	IDKLMIEMDGTENK	3	y	1	7	43.2996	sp|P06733|ENOA_HUMAN		FALSE		1	FALSE	5				
546.2688599	843.4644775	43.47793	Alpha-enolase OS=Homo sapiens GN=ENO1 PE=1 SV=2		11.24	IDKLMIEMDGTENK	IDKLMIEMDGTENK	3	b	1	7	43.2996	sp|P06733|ENOA_HUMAN		FALSE		1	FALSE	5				
546.2688599	548.2674561	43.47793	Alpha-enolase OS=Homo sapiens GN=ENO1 PE=1 SV=2		11.14	IDKLMIEMDGTENK	IDKLMIEMDGTENK	3	y	1	5	43.2996	sp|P06733|ENOA_HUMAN		FALSE		1	FALSE	5				
546.2688599	601.3377686	43.47793	Alpha-enolase OS=Homo sapiens GN=ENO1 PE=1 SV=2		5.38	IDKLMIEMDGTENK	IDKLMIEMDGTENK	3	b	1	5	43.2996	sp|P06733|ENOA_HUMAN		FALSE		1	FALSE	5				
546.2688599	714.421875	43.47793	Alpha-enolase OS=Homo sapiens GN=ENO1 PE=1 SV=2		4.27	IDKLMIEMDGTENK	IDKLMIEMDGTENK	3	b	1	6	43.2996	sp|P06733|ENOA_HUMAN		FALSE		1	FALSE	5				
546.2688599	923.3775024	43.47793	Alpha-enolase OS=Homo sapiens GN=ENO1 PE=1 SV=2		4.27	IDKLMIEMDGTENK	IDKLMIEMDGTENK	3	y	1	8	43.2996	sp|P06733|ENOA_HUMAN		FALSE		1	FALSE	5				
546.2688599	261.1557312	43.47793	Alpha-enolase OS=Homo sapiens GN=ENO1 PE=1 SV=2		2.58	IDKLMIEMDGTENK	IDKLMIEMDGTENK	3	y	1	2	43.2996	sp|P06733|ENOA_HUMAN		FALSE		1	FALSE	5				
546.2688599	546.2688599	43.47793	Alpha-enolase OS=Homo sapiens GN=ENO1 PE=1 SV=2		2.19	IDKLMIEMDGTENK	IDKLMIEMDGTENK	3	y	3	14	43.2996	sp|P06733|ENOA_HUMAN		FALSE		1	FALSE	5				
546.2688599	1523.708008	43.47793	Alpha-enolase OS=Homo sapiens GN=ENO1 PE=1 SV=2		2.18	IDKLMIEMDGTENK	IDKLMIEMDGTENK	3	y	1	13	43.2996	sp|P06733|ENOA_HUMAN		FALSE		1	FALSE	5				
546.2688599	201.1174469	43.47793	Alpha-enolase OS=Homo sapiens GN=ENO1 PE=1 SV=2		1.98	IDKLMIEMDGTENK	IDKLMIEMDGTENK	3	b	3	5	43.2996	sp|P06733|ENOA_HUMAN		FALSE		1	FALSE	5				
546.2688599	390.1983337	43.47793	Alpha-enolase OS=Homo sapiens GN=ENO1 PE=1 SV=2		1.89	IDKLMIEMDGTENK	IDKLMIEMDGTENK	3	y	1	3	43.2996	sp|P06733|ENOA_HUMAN		FALSE		1	FALSE	5				
546.2688599	470.2318726	43.47793	Alpha-enolase OS=Homo sapiens GN=ENO1 PE=1 SV=2		1.86	IDKLMIEMDGTENK	IDKLMIEMDGTENK	3	y	3	12	43.2996	sp|P06733|ENOA_HUMAN		FALSE		1	FALSE	5				
546.2688599	357.2132568	43.47793	Alpha-enolase OS=Homo sapiens GN=ENO1 PE=1 SV=2		1.38	IDKLMIEMDGTENK	IDKLMIEMDGTENK	3	b	1	3	43.2996	sp|P06733|ENOA_HUMAN		FALSE		1	FALSE	5				
546.2688599	229.1182861	43.47793	Alpha-enolase OS=Homo sapiens GN=ENO1 PE=1 SV=2		0.46	IDKLMIEMDGTENK	IDKLMIEMDGTENK	3	b	1	2	43.2996	sp|P06733|ENOA_HUMAN		FALSE		1	FALSE	5				
546.2688599	1280.58606	43.47793	Alpha-enolase OS=Homo sapiens GN=ENO1 PE=1 SV=2		0.26	IDKLMIEMDGTENK	IDKLMIEMDGTENK	3	y	1	11	43.2996	sp|P06733|ENOA_HUMAN		FALSE		1	FALSE	5				
452.9667053	359.2037354	36.4585	Alpha-enolase OS=Homo sapiens GN=ENO1 PE=1 SV=2		37.97	SGKYDLDFKSPDDPSR	SGKYDLDFKS[Dhy]PDDPSR	4	y	1	3	36.31298	sp|P06733|ENOA_HUMAN		FALSE		1	FALSE	5		Dehydrated		
452.9667053	551.2460327	36.4585	Alpha-enolase OS=Homo sapiens GN=ENO1 PE=1 SV=2		16.61	SGKYDLDFKSPDDPSR	SGKYDLDFKS[Dhy]PDDPSR	4	b	1	5	36.31298	sp|P06733|ENOA_HUMAN		FALSE		1	FALSE	5		Dehydrated		
452.9667053	686.3104248	36.4585	Alpha-enolase OS=Homo sapiens GN=ENO1 PE=1 SV=2		12.43	SGKYDLDFKSPDDPSR	SGKYDLDFKS[Dhy]PDDPSR	4	y	1	6	36.31298	sp|P06733|ENOA_HUMAN		FALSE		1	FALSE	5		Dehydrated		
452.9667053	1123.54187	36.4585	Alpha-enolase OS=Homo sapiens GN=ENO1 PE=1 SV=2		12.43	SGKYDLDFKSPDDPSR	SGKYDLDFKS[Dhy]PDDPSR	4	b	1	10	36.31298	sp|P06733|ENOA_HUMAN		FALSE		1	FALSE	5		Dehydrated		
452.9667053	474.2306824	36.4585	Alpha-enolase OS=Homo sapiens GN=ENO1 PE=1 SV=2		8.04	SGKYDLDFKSPDDPSR	SGKYDLDFKS[Dhy]PDDPSR	4	y	1	4	36.31298	sp|P06733|ENOA_HUMAN		FALSE		1	FALSE	5		Dehydrated		
452.9667053	664.3300781	36.4585	Alpha-enolase OS=Homo sapiens GN=ENO1 PE=1 SV=2		6.36	SGKYDLDFKSPDDPSR	SGKYDLDFKS[Dhy]PDDPSR	4	b	1	6	36.31298	sp|P06733|ENOA_HUMAN		FALSE		1	FALSE	5		Dehydrated		
452.9667053	262.1509705	36.4585	Alpha-enolase OS=Homo sapiens GN=ENO1 PE=1 SV=2		5.79	SGKYDLDFKSPDDPSR	SGKYDLDFKS[Dhy]PDDPSR	4	y	1	2	36.31298	sp|P06733|ENOA_HUMAN		FALSE		1	FALSE	5		Dehydrated		
452.9667053	779.3569946	36.4585	Alpha-enolase OS=Homo sapiens GN=ENO1 PE=1 SV=2		4.62	SGKYDLDFKSPDDPSR	SGKYDLDFKS[Dhy]PDDPSR	4	b	1	7	36.31298	sp|P06733|ENOA_HUMAN		FALSE		1	FALSE	5		Dehydrated		
452.9667053	1030.495239	36.4585	Alpha-enolase OS=Homo sapiens GN=ENO1 PE=1 SV=2		4.62	SGKYDLDFKSPDDPSR	SGKYDLDFKS[Dhy]PDDPSR	4	y	1	9	36.31298	sp|P06733|ENOA_HUMAN		FALSE		1	FALSE	5		Dehydrated		
452.9667053	175.1189575	36.4585	Alpha-enolase OS=Homo sapiens GN=ENO1 PE=1 SV=2		2.51	SGKYDLDFKSPDDPSR	SGKYDLDFKS[Dhy]PDDPSR	4	y	1	1	36.31298	sp|P06733|ENOA_HUMAN		FALSE		1	FALSE	5		Dehydrated		
452.9667053	436.2190552	36.4585	Alpha-enolase OS=Homo sapiens GN=ENO1 PE=1 SV=2		2.23	SGKYDLDFKSPDDPSR	SGKYDLDFKS[Dhy]PDDPSR	4	b	1	4	36.31298	sp|P06733|ENOA_HUMAN		FALSE		1	FALSE	5		Dehydrated		
452.9667053	452.9667053	36.4585	Alpha-enolase OS=Homo sapiens GN=ENO1 PE=1 SV=2		2.01	SGKYDLDFKSPDDPSR	SGKYDLDFKS[Dhy]PDDPSR	4	y	4	16	36.31298	sp|P06733|ENOA_HUMAN		FALSE		1	FALSE	5		Dehydrated		
452.9667053	180.1055145	36.4585	Alpha-enolase OS=Homo sapiens GN=ENO1 PE=1 SV=2		1.9	SGKYDLDFKSPDDPSR	SGKYDLDFKS[Dhy]PDDPSR	4	y	2	3	36.31298	sp|P06733|ENOA_HUMAN		FALSE		1	FALSE	5		Dehydrated		
452.9667053	755.3318481	36.4585	Alpha-enolase OS=Homo sapiens GN=ENO1 PE=1 SV=2		1.9	SGKYDLDFKSPDDPSR	SGKYDLDFKS[Dhy]PDDPSR	4	y	1	7	36.31298	sp|P06733|ENOA_HUMAN		FALSE		1	FALSE	5		Dehydrated		
452.9667053	1054.520386	36.4585	Alpha-enolase OS=Homo sapiens GN=ENO1 PE=1 SV=2		1.9	SGKYDLDFKSPDDPSR	SGKYDLDFKS[Dhy]PDDPSR	4	b	1	9	36.31298	sp|P06733|ENOA_HUMAN		FALSE		1	FALSE	5		Dehydrated		
452.9667053	926.425415	36.4585	Alpha-enolase OS=Homo sapiens GN=ENO1 PE=1 SV=2		1.89	SGKYDLDFKSPDDPSR	SGKYDLDFKS[Dhy]PDDPSR	4	b	1	8	36.31298	sp|P06733|ENOA_HUMAN		FALSE		1	FALSE	5		Dehydrated		
452.9667053	276.1266479	36.4585	Alpha-enolase OS=Homo sapiens GN=ENO1 PE=1 SV=2		1.59	SGKYDLDFKSPDDPSR	SGKYDLDFKS[Dhy]PDDPSR	4	b	2	5	36.31298	sp|P06733|ENOA_HUMAN		FALSE		1	FALSE	5		Dehydrated		
452.9667053	332.6686707	36.4585	Alpha-enolase OS=Homo sapiens GN=ENO1 PE=1 SV=2		1.22	SGKYDLDFKSPDDPSR	SGKYDLDFKS[Dhy]PDDPSR	4	b	2	6	36.31298	sp|P06733|ENOA_HUMAN		FALSE		1	FALSE	5		Dehydrated		
452.9667053	589.2576294	36.4585	Alpha-enolase OS=Homo sapiens GN=ENO1 PE=1 SV=2		1.03	SGKYDLDFKSPDDPSR	SGKYDLDFKS[Dhy]PDDPSR	4	y	1	5	36.31298	sp|P06733|ENOA_HUMAN		FALSE		1	FALSE	5		Dehydrated		
452.9667053	725.8278809	36.4585	Alpha-enolase OS=Homo sapiens GN=ENO1 PE=1 SV=2		1.03	SGKYDLDFKSPDDPSR	SGKYDLDFKS[Dhy]PDDPSR	4	b	2	13	36.31298	sp|P06733|ENOA_HUMAN		FALSE		1	FALSE	5		Dehydrated		
452.9667053	237.618988	36.4585	Alpha-enolase OS=Homo sapiens GN=ENO1 PE=1 SV=2		0.77	SGKYDLDFKSPDDPSR	SGKYDLDFKS[Dhy]PDDPSR	4	y	2	4	36.31298	sp|P06733|ENOA_HUMAN		FALSE		1	FALSE	5		Dehydrated		
452.9667053	273.1557312	36.4585	Alpha-enolase OS=Homo sapiens GN=ENO1 PE=1 SV=2		0.7	SGKYDLDFKSPDDPSR	SGKYDLDFKS[Dhy]PDDPSR	4	b	1	3	36.31298	sp|P06733|ENOA_HUMAN		FALSE		1	FALSE	5		Dehydrated		
451.8822327	668.3143921	36.52408	Alpha-enolase OS=Homo sapiens GN=ENO1 PE=1 SV=2		13.97	SGKYDLDFKSPD	SGKYDLDFKSPD[Dhy]	3	b	2	12	36.37825	sp|P06733|ENOA_HUMAN		FALSE		1	FALSE	5		Dehydrated		Dhy
451.8822327	551.2460327	36.52408	Alpha-enolase OS=Homo sapiens GN=ENO1 PE=1 SV=2		13.15	SGKYDLDFKSPD	SGKYDLDFKSPD[Dhy]	3	b	1	5	36.37825	sp|P06733|ENOA_HUMAN		FALSE		1	FALSE	5		Dehydrated		Dhy
451.8822327	803.3933716	36.52408	Alpha-enolase OS=Homo sapiens GN=ENO1 PE=1 SV=2		13.15	SGKYDLDFKSPD	SGKYDLDFKSPD[Dhy]	3	y	1	7	36.37825	sp|P06733|ENOA_HUMAN		FALSE		1	FALSE	5		Dehydrated		Dhy
451.8822327	664.3300781	36.52408	Alpha-enolase OS=Homo sapiens GN=ENO1 PE=1 SV=2		3.8	SGKYDLDFKSPD	SGKYDLDFKSPD[Dhy]	3	b	1	6	36.37825	sp|P06733|ENOA_HUMAN		FALSE		1	FALSE	5		Dehydrated		Dhy
451.8822327	690.3093262	36.52408	Alpha-enolase OS=Homo sapiens GN=ENO1 PE=1 SV=2		3.8	SGKYDLDFKSPD	SGKYDLDFKSPD[Dhy]	3	y	1	6	36.37825	sp|P06733|ENOA_HUMAN		FALSE		1	FALSE	5		Dehydrated		Dhy
451.8822327	436.2190552	36.52408	Alpha-enolase OS=Homo sapiens GN=ENO1 PE=1 SV=2		3.72	SGKYDLDFKSPD	SGKYDLDFKSPD[Dhy]	3	b	1	4	36.37825	sp|P06733|ENOA_HUMAN		FALSE		1	FALSE	5		Dehydrated		Dhy
451.8822327	918.4203491	36.52408	Alpha-enolase OS=Homo sapiens GN=ENO1 PE=1 SV=2		3.72	SGKYDLDFKSPD	SGKYDLDFKSPD[Dhy]	3	y	1	8	36.37825	sp|P06733|ENOA_HUMAN		FALSE		1	FALSE	5		Dehydrated		Dhy
451.8822327	575.2824097	36.52408	Alpha-enolase OS=Homo sapiens GN=ENO1 PE=1 SV=2		3.32	SGKYDLDFKSPD	SGKYDLDFKSPD[Dhy]	3	y	1	5	36.37825	sp|P06733|ENOA_HUMAN		FALSE		1	FALSE	5		Dehydrated		Dhy
451.8822327	779.3569946	36.52408	Alpha-enolase OS=Homo sapiens GN=ENO1 PE=1 SV=2		3.32	SGKYDLDFKSPD	SGKYDLDFKSPD[Dhy]	3	b	1	7	36.37825	sp|P06733|ENOA_HUMAN		FALSE		1	FALSE	5		Dehydrated		Dhy
451.8822327	300.1190186	36.52408	Alpha-enolase OS=Homo sapiens GN=ENO1 PE=1 SV=2		1.74	SGKYDLDFKSPD	SGKYDLDFKSPD[Dhy]	3	y	1	3	36.37825	sp|P06733|ENOA_HUMAN		FALSE		1	FALSE	5		Dehydrated		Dhy
451.8822327	1054.520386	36.52408	Alpha-enolase OS=Homo sapiens GN=ENO1 PE=1 SV=2		1.74	SGKYDLDFKSPD	SGKYDLDFKSPD[Dhy]	3	b	1	9	36.37825	sp|P06733|ENOA_HUMAN		FALSE		1	FALSE	5		Dehydrated		Dhy
451.8822327	451.8822327	36.52408	Alpha-enolase OS=Homo sapiens GN=ENO1 PE=1 SV=2		1.64	SGKYDLDFKSPD	SGKYDLDFKSPD[Dhy]	3	y	3	12	36.37825	sp|P06733|ENOA_HUMAN		FALSE		1	FALSE	5		Dehydrated		Dhy
451.8822327	273.1557312	36.52408	Alpha-enolase OS=Homo sapiens GN=ENO1 PE=1 SV=2		1.42	SGKYDLDFKSPD	SGKYDLDFKSPD[Dhy]	3	b	1	3	36.37825	sp|P06733|ENOA_HUMAN		FALSE		1	FALSE	5		Dehydrated		Dhy
451.8822327	213.0869904	36.52408	Alpha-enolase OS=Homo sapiens GN=ENO1 PE=1 SV=2		1.06	SGKYDLDFKSPD	SGKYDLDFKSPD[Dhy]	3	y	1	2	36.37825	sp|P06733|ENOA_HUMAN		FALSE		1	FALSE	5		Dehydrated		Dhy
451.8822327	1141.552368	36.52408	Alpha-enolase OS=Homo sapiens GN=ENO1 PE=1 SV=2		1.06	SGKYDLDFKSPD	SGKYDLDFKSPD[Dhy]	3	b	1	10	36.37825	sp|P06733|ENOA_HUMAN		FALSE		1	FALSE	5		Dehydrated		Dhy
451.8822327	926.425415	36.52408	Alpha-enolase OS=Homo sapiens GN=ENO1 PE=1 SV=2		0.87	SGKYDLDFKSPD	SGKYDLDFKSPD[Dhy]	3	b	1	8	36.37825	sp|P06733|ENOA_HUMAN		FALSE		1	FALSE	5		Dehydrated		Dhy
450.2816467	215.1390228	33.90437	Alpha-enolase OS=Homo sapiens GN=ENO1 PE=1 SV=2		12.68	TIAPALVSK	TIAPALVSK	2	b	1	2	33.77078	sp|P06733|ENOA_HUMAN		FALSE		1	FALSE	5				
450.2816467	685.4243164	33.90437	Alpha-enolase OS=Homo sapiens GN=ENO1 PE=1 SV=2		12.68	TIAPALVSK	TIAPALVSK	2	y	1	7	33.77078	sp|P06733|ENOA_HUMAN		FALSE		1	FALSE	5				
450.2816467	286.1761475	33.90437	Alpha-enolase OS=Homo sapiens GN=ENO1 PE=1 SV=2		4.82	TIAPALVSK	TIAPALVSK	2	b	1	3	33.77078	sp|P06733|ENOA_HUMAN		FALSE		1	FALSE	5				
450.2816467	614.387207	33.90437	Alpha-enolase OS=Homo sapiens GN=ENO1 PE=1 SV=2		4.82	TIAPALVSK	TIAPALVSK	2	y	1	6	33.77078	sp|P06733|ENOA_HUMAN		FALSE		1	FALSE	5				
450.2816467	333.2132568	33.90437	Alpha-enolase OS=Homo sapiens GN=ENO1 PE=1 SV=2		0.61	TIAPALVSK	TIAPALVSK	2	y	1	3	33.77078	sp|P06733|ENOA_HUMAN		FALSE		1	FALSE	5				
450.2816467	234.1448364	33.90437	Alpha-enolase OS=Homo sapiens GN=ENO1 PE=1 SV=2		0.25	TIAPALVSK	TIAPALVSK	2	y	1	2	33.77078	sp|P06733|ENOA_HUMAN		FALSE		1	FALSE	5				
1017.523132	459.2561646	60.30741	Alpha-enolase OS=Homo sapiens GN=ENO1 PE=1 SV=2		1.29	FTASAGIQVVGDDLTVTNPK	FTASAGIQ[Dea]VVGDDLTVTNPK	2	y	1	4	60.05042	sp|P06733|ENOA_HUMAN		FALSE		0.999899983	FALSE	5		Deamidated		
1017.523132	535.2510986	60.30741	Alpha-enolase OS=Homo sapiens GN=ENO1 PE=1 SV=2		1.22	FTASAGIQVVGDDLTVTNPK	FTASAGIQ[Dea]VVGDDLTVTNPK	2	b	1	6	60.05042	sp|P06733|ENOA_HUMAN		FALSE		0.999899983	FALSE	5		Deamidated		
1017.523132	777.3777466	60.30741	Alpha-enolase OS=Homo sapiens GN=ENO1 PE=1 SV=2		1.2	FTASAGIQVVGDDLTVTNPK	FTASAGIQ[Dea]VVGDDLTVTNPK	2	b	1	8	60.05042	sp|P06733|ENOA_HUMAN		FALSE		0.999899983	FALSE	5		Deamidated		
1017.523132	1257.668457	60.30741	Alpha-enolase OS=Homo sapiens GN=ENO1 PE=1 SV=2		1.2	FTASAGIQVVGDDLTVTNPK	FTASAGIQ[Dea]VVGDDLTVTNPK	2	y	1	12	60.05042	sp|P06733|ENOA_HUMAN		FALSE		0.999899983	FALSE	5		Deamidated		
1017.523132	876.446167	60.30741	Alpha-enolase OS=Homo sapiens GN=ENO1 PE=1 SV=2		0.95	FTASAGIQVVGDDLTVTNPK	FTASAGIQ[Dea]VVGDDLTVTNPK	2	b	1	9	60.05042	sp|P06733|ENOA_HUMAN		FALSE		0.999899983	FALSE	5		Deamidated		
1017.523132	1158.600098	60.30741	Alpha-enolase OS=Homo sapiens GN=ENO1 PE=1 SV=2		0.95	FTASAGIQVVGDDLTVTNPK	FTASAGIQ[Dea]VVGDDLTVTNPK	2	y	1	11	60.05042	sp|P06733|ENOA_HUMAN		FALSE		0.999899983	FALSE	5		Deamidated		
1017.523132	648.335144	60.30741	Alpha-enolase OS=Homo sapiens GN=ENO1 PE=1 SV=2		0.83	FTASAGIQVVGDDLTVTNPK	FTASAGIQ[Dea]VVGDDLTVTNPK	2	b	1	7	60.05042	sp|P06733|ENOA_HUMAN		FALSE		0.999899983	FALSE	5		Deamidated		
1017.523132	1059.531738	60.30741	Alpha-enolase OS=Homo sapiens GN=ENO1 PE=1 SV=2		0.77	FTASAGIQVVGDDLTVTNPK	FTASAGIQ[Dea]VVGDDLTVTNPK	2	y	1	10	60.05042	sp|P06733|ENOA_HUMAN		FALSE		0.999899983	FALSE	5		Deamidated		
1017.523132	358.2084961	60.30741	Alpha-enolase OS=Homo sapiens GN=ENO1 PE=1 SV=2		0.72	FTASAGIQVVGDDLTVTNPK	FTASAGIQ[Dea]VVGDDLTVTNPK	2	y	1	3	60.05042	sp|P06733|ENOA_HUMAN		FALSE		0.999899983	FALSE	5		Deamidated		
1017.523132	244.1655731	60.30741	Alpha-enolase OS=Homo sapiens GN=ENO1 PE=1 SV=2		0.52	FTASAGIQVVGDDLTVTNPK	FTASAGIQ[Dea]VVGDDLTVTNPK	2	y	1	2	60.05042	sp|P06733|ENOA_HUMAN		FALSE		0.999899983	FALSE	5		Deamidated		
1017.523132	887.4832764	60.30741	Alpha-enolase OS=Homo sapiens GN=ENO1 PE=1 SV=2		0.32	FTASAGIQVVGDDLTVTNPK	FTASAGIQ[Dea]VVGDDLTVTNPK	2	y	1	8	60.05042	sp|P06733|ENOA_HUMAN		FALSE		0.999899983	FALSE	5		Deamidated		
1017.523132	1556.81665	60.30741	Alpha-enolase OS=Homo sapiens GN=ENO1 PE=1 SV=2		0.26	FTASAGIQVVGDDLTVTNPK	FTASAGIQ[Dea]VVGDDLTVTNPK	2	y	1	15	60.05042	sp|P06733|ENOA_HUMAN		FALSE		0.999899983	FALSE	5		Deamidated		
1017.523132	1002.510193	60.30741	Alpha-enolase OS=Homo sapiens GN=ENO1 PE=1 SV=2		0.25	FTASAGIQVVGDDLTVTNPK	FTASAGIQ[Dea]VVGDDLTVTNPK	2	y	1	9	60.05042	sp|P06733|ENOA_HUMAN		FALSE		0.999899983	FALSE	5		Deamidated		
995.8029175	589.3092651	80.00623	Alpha-enolase OS=Homo sapiens GN=ENO1 PE=1 SV=2		2.01	SFIKDYPVVSIEDPFDQDDWGAWQK	SFIKDYPVVSIEDPFDQDDWGAWQK	3	y	1	5	79.65717	sp|P06733|ENOA_HUMAN		FALSE		0.999899983	FALSE	5				
995.8029175	950.4981689	80.00623	Alpha-enolase OS=Homo sapiens GN=ENO1 PE=1 SV=2		1.37	SFIKDYPVVSIEDPFDQDDWGAWQK	SFIKDYPVVSIEDPFDQDDWGAWQK	3	b	1	8	79.65717	sp|P06733|ENOA_HUMAN		FALSE		0.999899983	FALSE	5				
995.8029175	754.3770142	80.00623	Alpha-enolase OS=Homo sapiens GN=ENO1 PE=1 SV=2		1.04	SFIKDYPVVSIEDPFDQDDWGAWQK	SFIKDYPVVSIEDPFDQDDWGAWQK	3	b	1	6	79.65717	sp|P06733|ENOA_HUMAN		FALSE		0.999899983	FALSE	5				
995.8029175	591.3136597	80.00623	Alpha-enolase OS=Homo sapiens GN=ENO1 PE=1 SV=2		1	SFIKDYPVVSIEDPFDQDDWGAWQK	SFIKDYPVVSIEDPFDQDDWGAWQK	3	b	1	5	79.65717	sp|P06733|ENOA_HUMAN		FALSE		0.999899983	FALSE	5				
995.8029175	461.2507019	80.00623	Alpha-enolase OS=Homo sapiens GN=ENO1 PE=1 SV=2		0.94	SFIKDYPVVSIEDPFDQDDWGAWQK	SFIKDYPVVSIEDPFDQDDWGAWQK	3	y	1	3	79.65717	sp|P06733|ENOA_HUMAN		FALSE		0.999899983	FALSE	5				
995.8029175	1049.56665	80.00623	Alpha-enolase OS=Homo sapiens GN=ENO1 PE=1 SV=2		0.77	SFIKDYPVVSIEDPFDQDDWGAWQK	SFIKDYPVVSIEDPFDQDDWGAWQK	3	b	1	9	79.65717	sp|P06733|ENOA_HUMAN		FALSE		0.999899983	FALSE	5				
995.8029175	775.3886108	80.00623	Alpha-enolase OS=Homo sapiens GN=ENO1 PE=1 SV=2		0.66	SFIKDYPVVSIEDPFDQDDWGAWQK	SFIKDYPVVSIEDPFDQDDWGAWQK	3	y	1	6	79.65717	sp|P06733|ENOA_HUMAN		FALSE		0.999899983	FALSE	5				
995.8029175	1492.64917	80.00623	Alpha-enolase OS=Homo sapiens GN=ENO1 PE=1 SV=2		0.64	SFIKDYPVVSIEDPFDQDDWGAWQK	SFIKDYPVVSIEDPFDQDDWGAWQK	3	y	1	12	79.65717	sp|P06733|ENOA_HUMAN		FALSE		0.999899983	FALSE	5				
995.8029175	1136.598633	80.00623	Alpha-enolase OS=Homo sapiens GN=ENO1 PE=1 SV=2		0.48	SFIKDYPVVSIEDPFDQDDWGAWQK	SFIKDYPVVSIEDPFDQDDWGAWQK	3	b	1	10	79.65717	sp|P06733|ENOA_HUMAN		FALSE		0.999899983	FALSE	5				
995.8029175	1248.527954	80.00623	Alpha-enolase OS=Homo sapiens GN=ENO1 PE=1 SV=2		0.45	SFIKDYPVVSIEDPFDQDDWGAWQK	SFIKDYPVVSIEDPFDQDDWGAWQK	3	y	1	10	79.65717	sp|P06733|ENOA_HUMAN		FALSE		0.999899983	FALSE	5				
995.8029175	890.4155273	80.00623	Alpha-enolase OS=Homo sapiens GN=ENO1 PE=1 SV=2		0.42	SFIKDYPVVSIEDPFDQDDWGAWQK	SFIKDYPVVSIEDPFDQDDWGAWQK	3	y	1	7	79.65717	sp|P06733|ENOA_HUMAN		FALSE		0.999899983	FALSE	5				
995.8029175	235.1077118	80.00623	Alpha-enolase OS=Homo sapiens GN=ENO1 PE=1 SV=2		0.37	SFIKDYPVVSIEDPFDQDDWGAWQK	SFIKDYPVVSIEDPFDQDDWGAWQK	3	b	1	2	79.65717	sp|P06733|ENOA_HUMAN		FALSE		0.999899983	FALSE	5				
995.8029175	851.4298096	80.00623	Alpha-enolase OS=Homo sapiens GN=ENO1 PE=1 SV=2		0.33	SFIKDYPVVSIEDPFDQDDWGAWQK	SFIKDYPVVSIEDPFDQDDWGAWQK	3	b	1	7	79.65717	sp|P06733|ENOA_HUMAN		FALSE		0.999899983	FALSE	5				
995.8029175	275.1713867	80.00623	Alpha-enolase OS=Homo sapiens GN=ENO1 PE=1 SV=2		0.28	SFIKDYPVVSIEDPFDQDDWGAWQK	SFIKDYPVVSIEDPFDQDDWGAWQK	3	y	1	2	79.65717	sp|P06733|ENOA_HUMAN		FALSE		0.999899983	FALSE	5				
995.8029175	532.2877808	80.00623	Alpha-enolase OS=Homo sapiens GN=ENO1 PE=1 SV=2		0.23	SFIKDYPVVSIEDPFDQDDWGAWQK	SFIKDYPVVSIEDPFDQDDWGAWQK	3	y	1	4	79.65717	sp|P06733|ENOA_HUMAN		FALSE		0.999899983	FALSE	5				
995.8029175	747.3797607	80.00623	Alpha-enolase OS=Homo sapiens GN=ENO1 PE=1 SV=2		0.23	SFIKDYPVVSIEDPFDQDDWGAWQK	SFIKDYPVVSIEDPFDQDDWGAWQK	3	b	2	13	79.65717	sp|P06733|ENOA_HUMAN		FALSE		0.999899983	FALSE	5				
995.8029175	904.414856	80.00623	Alpha-enolase OS=Homo sapiens GN=ENO1 PE=1 SV=2		0.23	SFIKDYPVVSIEDPFDQDDWGAWQK	SFIKDYPVVSIEDPFDQDDWGAWQK	3	b	3	23	79.65717	sp|P06733|ENOA_HUMAN		FALSE		0.999899983	FALSE	5				
995.8029175	426.2185364	80.00623	Alpha-enolase OS=Homo sapiens GN=ENO1 PE=1 SV=2		0.18	SFIKDYPVVSIEDPFDQDDWGAWQK	SFIKDYPVVSIEDPFDQDDWGAWQK	3	b	2	7	79.65717	sp|P06733|ENOA_HUMAN		FALSE		0.999899983	FALSE	5				
995.8029175	1005.442444	80.00623	Alpha-enolase OS=Homo sapiens GN=ENO1 PE=1 SV=2		0.16	SFIKDYPVVSIEDPFDQDDWGAWQK	SFIKDYPVVSIEDPFDQDDWGAWQK	3	y	1	8	79.65717	sp|P06733|ENOA_HUMAN		FALSE		0.999899983	FALSE	5				
915.4590454	501.2303467	71.20521	Alpha-enolase OS=Homo sapiens GN=ENO1 PE=1 SV=2		29.17	DATNVGDEGGFAPNILENKEGLELLK	DATNVGDEGGFAPN[Dea]ILENKEGLELLK	3	b	1	5	70.89729	sp|P06733|ENOA_HUMAN		FALSE		0.999899983	FALSE	5		Deamidated		
915.4590454	2244.139404	71.20521	Alpha-enolase OS=Homo sapiens GN=ENO1 PE=1 SV=2		29.17	DATNVGDEGGFAPNILENKEGLELLK	DATNVGDEGGFAPN[Dea]ILENKEGLELLK	3	y	1	21	70.89729	sp|P06733|ENOA_HUMAN		FALSE		0.999899983	FALSE	5		Deamidated		
915.4590454	1122.026733	71.20521	Alpha-enolase OS=Homo sapiens GN=ENO1 PE=1 SV=2		19.69	DATNVGDEGGFAPNILENKEGLELLK	DATNVGDEGGFAPN[Dea]ILENKEGLELLK	3	b	2	22	70.89729	sp|P06733|ENOA_HUMAN		FALSE		0.999899983	FALSE	5		Deamidated		
915.4590454	1285.736206	71.20521	Alpha-enolase OS=Homo sapiens GN=ENO1 PE=1 SV=2		13.94	DATNVGDEGGFAPNILENKEGLELLK	DATNVGDEGGFAPN[Dea]ILENKEGLELLK	3	y	1	11	70.89729	sp|P06733|ENOA_HUMAN		FALSE		0.999899983	FALSE	5		Deamidated		
915.4590454	1172.6521	71.20521	Alpha-enolase OS=Homo sapiens GN=ENO1 PE=1 SV=2		12.72	DATNVGDEGGFAPNILENKEGLELLK	DATNVGDEGGFAPN[Dea]ILENKEGLELLK	3	y	1	10	70.89729	sp|P06733|ENOA_HUMAN		FALSE		0.999899983	FALSE	5		Deamidated		
915.4590454	402.1619263	71.20521	Alpha-enolase OS=Homo sapiens GN=ENO1 PE=1 SV=2		10.45	DATNVGDEGGFAPNILENKEGLELLK	DATNVGDEGGFAPN[Dea]ILENKEGLELLK	3	b	1	4	70.89729	sp|P06733|ENOA_HUMAN		FALSE		0.999899983	FALSE	5		Deamidated		
915.4590454	972.027832	71.20521	Alpha-enolase OS=Homo sapiens GN=ENO1 PE=1 SV=2		8.29	DATNVGDEGGFAPNILENKEGLELLK	DATNVGDEGGFAPN[Dea]ILENKEGLELLK	3	y	2	18	70.89729	sp|P06733|ENOA_HUMAN		FALSE		0.999899983	FALSE	5		Deamidated		
915.4590454	1043.609497	71.20521	Alpha-enolase OS=Homo sapiens GN=ENO1 PE=1 SV=2		8.05	DATNVGDEGGFAPNILENKEGLELLK	DATNVGDEGGFAPN[Dea]ILENKEGLELLK	3	y	1	9	70.89729	sp|P06733|ENOA_HUMAN		FALSE		0.999899983	FALSE	5		Deamidated		
915.4590454	672.4290771	71.20521	Alpha-enolase OS=Homo sapiens GN=ENO1 PE=1 SV=2		7.46	DATNVGDEGGFAPNILENKEGLELLK	DATNVGDEGGFAPN[Dea]ILENKEGLELLK	3	y	1	6	70.89729	sp|P06733|ENOA_HUMAN		FALSE		0.999899983	FALSE	5		Deamidated		
915.4590454	801.4716187	71.20521	Alpha-enolase OS=Homo sapiens GN=ENO1 PE=1 SV=2		6.05	DATNVGDEGGFAPNILENKEGLELLK	DATNVGDEGGFAPN[Dea]ILENKEGLELLK	3	y	1	7	70.89729	sp|P06733|ENOA_HUMAN		FALSE		0.999899983	FALSE	5		Deamidated		
915.4590454	288.1190186	71.20521	Alpha-enolase OS=Homo sapiens GN=ENO1 PE=1 SV=2		5.58	DATNVGDEGGFAPNILENKEGLELLK	DATNVGDEGGFAPN[Dea]ILENKEGLELLK	3	b	1	3	70.89729	sp|P06733|ENOA_HUMAN		FALSE		0.999899983	FALSE	5		Deamidated		
915.4590454	187.0713348	71.20521	Alpha-enolase OS=Homo sapiens GN=ENO1 PE=1 SV=2		4.42	DATNVGDEGGFAPNILENKEGLELLK	DATNVGDEGGFAPN[Dea]ILENKEGLELLK	3	b	1	2	70.89729	sp|P06733|ENOA_HUMAN		FALSE		0.999899983	FALSE	5		Deamidated		
915.4590454	260.1968689	71.20521	Alpha-enolase OS=Homo sapiens GN=ENO1 PE=1 SV=2		4.38	DATNVGDEGGFAPNILENKEGLELLK	DATNVGDEGGFAPN[Dea]ILENKEGLELLK	3	y	1	2	70.89729	sp|P06733|ENOA_HUMAN		FALSE		0.999899983	FALSE	5		Deamidated		
915.4590454	502.3235168	71.20521	Alpha-enolase OS=Homo sapiens GN=ENO1 PE=1 SV=2		4.01	DATNVGDEGGFAPNILENKEGLELLK	DATNVGDEGGFAPN[Dea]ILENKEGLELLK	3	y	1	4	70.89729	sp|P06733|ENOA_HUMAN		FALSE		0.999899983	FALSE	5		Deamidated		
915.4590454	929.5665894	71.20521	Alpha-enolase OS=Homo sapiens GN=ENO1 PE=1 SV=2		3.53	DATNVGDEGGFAPNILENKEGLELLK	DATNVGDEGGFAPN[Dea]ILENKEGLELLK	3	y	1	8	70.89729	sp|P06733|ENOA_HUMAN		FALSE		0.999899983	FALSE	5		Deamidated		
915.4590454	1094.062622	71.20521	Alpha-enolase OS=Homo sapiens GN=ENO1 PE=1 SV=2		3.41	DATNVGDEGGFAPNILENKEGLELLK	DATNVGDEGGFAPN[Dea]ILENKEGLELLK	3	y	2	20	70.89729	sp|P06733|ENOA_HUMAN		FALSE		0.999899983	FALSE	5		Deamidated		
915.4590454	616.2649536	71.20521	Alpha-enolase OS=Homo sapiens GN=ENO1 PE=1 SV=2		3.27	DATNVGDEGGFAPNILENKEGLELLK	DATNVGDEGGFAPN[Dea]ILENKEGLELLK	3	b	2	13	70.89729	sp|P06733|ENOA_HUMAN		FALSE		0.999899983	FALSE	5		Deamidated		
915.4590454	373.2809448	71.20521	Alpha-enolase OS=Homo sapiens GN=ENO1 PE=1 SV=2		3.01	DATNVGDEGGFAPNILENKEGLELLK	DATNVGDEGGFAPN[Dea]ILENKEGLELLK	3	y	1	3	70.89729	sp|P06733|ENOA_HUMAN		FALSE		0.999899983	FALSE	5		Deamidated		
915.4590454	943.5170898	71.20521	Alpha-enolase OS=Homo sapiens GN=ENO1 PE=1 SV=2		2.95	DATNVGDEGGFAPNILENKEGLELLK	DATNVGDEGGFAPN[Dea]ILENKEGLELLK	3	y	2	17	70.89729	sp|P06733|ENOA_HUMAN		FALSE		0.999899983	FALSE	5		Deamidated		
915.4590454	1036.549194	71.20521	Alpha-enolase OS=Homo sapiens GN=ENO1 PE=1 SV=2		2.92	DATNVGDEGGFAPNILENKEGLELLK	DATNVGDEGGFAPN[Dea]ILENKEGLELLK	3	y	2	19	70.89729	sp|P06733|ENOA_HUMAN		FALSE		0.999899983	FALSE	5		Deamidated		
915.4590454	1172.107544	71.20521	Alpha-enolase OS=Homo sapiens GN=ENO1 PE=1 SV=2		2.86	DATNVGDEGGFAPNILENKEGLELLK	DATNVGDEGGFAPN[Dea]ILENKEGLELLK	3	y	2	22	70.89729	sp|P06733|ENOA_HUMAN		FALSE		0.999899983	FALSE	5		Deamidated		
915.4590454	147.1128082	71.20521	Alpha-enolase OS=Homo sapiens GN=ENO1 PE=1 SV=2		1.81	DATNVGDEGGFAPNILENKEGLELLK	DATNVGDEGGFAPN[Dea]ILENKEGLELLK	3	y	1	1	70.89729	sp|P06733|ENOA_HUMAN		FALSE		0.999899983	FALSE	5		Deamidated		
915.4590454	1398.820313	71.20521	Alpha-enolase OS=Homo sapiens GN=ENO1 PE=1 SV=2		1.51	DATNVGDEGGFAPNILENKEGLELLK	DATNVGDEGGFAPN[Dea]ILENKEGLELLK	3	y	1	12	70.89729	sp|P06733|ENOA_HUMAN		FALSE		0.999899983	FALSE	5		Deamidated		
915.4590454	643.3717651	71.20521	Alpha-enolase OS=Homo sapiens GN=ENO1 PE=1 SV=2		1.36	DATNVGDEGGFAPNILENKEGLELLK	DATNVGDEGGFAPN[Dea]ILENKEGLELLK	3	y	2	11	70.89729	sp|P06733|ENOA_HUMAN		FALSE		0.999899983	FALSE	5		Deamidated		
915.4590454	558.2518311	71.20521	Alpha-enolase OS=Homo sapiens GN=ENO1 PE=1 SV=2		0.96	DATNVGDEGGFAPNILENKEGLELLK	DATNVGDEGGFAPN[Dea]ILENKEGLELLK	3	b	1	6	70.89729	sp|P06733|ENOA_HUMAN		FALSE		0.999899983	FALSE	5		Deamidated		
915.4590454	1229.129028	71.20521	Alpha-enolase OS=Homo sapiens GN=ENO1 PE=1 SV=2		0.65	DATNVGDEGGFAPNILENKEGLELLK	DATNVGDEGGFAPN[Dea]ILENKEGLELLK	3	y	2	23	70.89729	sp|P06733|ENOA_HUMAN		FALSE		0.999899983	FALSE	5		Deamidated		
754.1398926	1008.474487	71.02789	Alpha-enolase OS=Homo sapiens GN=ENO1 PE=1 SV=2		13.89	HIADLAGNSEVILPVPAFNVINGGSHAGNK	HIADLAGNSEVILPVPAFN[Dea]VIN[Dea]GGSHAGNK	4	b	1	10	70.72079	sp|P06733|ENOA_HUMAN		FALSE		0.999899983	FALSE	5		"Deamidated,Deamidated"		
754.1398926	1107.542969	71.02789	Alpha-enolase OS=Homo sapiens GN=ENO1 PE=1 SV=2		10.98	HIADLAGNSEVILPVPAFNVINGGSHAGNK	HIADLAGNSEVILPVPAFN[Dea]VIN[Dea]GGSHAGNK	4	b	1	11	70.72079	sp|P06733|ENOA_HUMAN		FALSE		0.999899983	FALSE	5		"Deamidated,Deamidated"		
754.1398926	727.3482056	71.02789	Alpha-enolase OS=Homo sapiens GN=ENO1 PE=1 SV=2		7.66	HIADLAGNSEVILPVPAFNVINGGSHAGNK	HIADLAGNSEVILPVPAFN[Dea]VIN[Dea]GGSHAGNK	4	y	1	8	70.72079	sp|P06733|ENOA_HUMAN		FALSE		0.999899983	FALSE	5		"Deamidated,Deamidated"		
754.1398926	955.4591675	71.02789	Alpha-enolase OS=Homo sapiens GN=ENO1 PE=1 SV=2		7.63	HIADLAGNSEVILPVPAFNVINGGSHAGNK	HIADLAGNSEVILPVPAFN[Dea]VIN[Dea]GGSHAGNK	4	y	1	10	70.72079	sp|P06733|ENOA_HUMAN		FALSE		0.999899983	FALSE	5		"Deamidated,Deamidated"		
754.1398926	842.3751221	71.02789	Alpha-enolase OS=Homo sapiens GN=ENO1 PE=1 SV=2		6.79	HIADLAGNSEVILPVPAFNVINGGSHAGNK	HIADLAGNSEVILPVPAFN[Dea]VIN[Dea]GGSHAGNK	4	y	1	9	70.72079	sp|P06733|ENOA_HUMAN		FALSE		0.999899983	FALSE	5		"Deamidated,Deamidated"		
754.1398926	621.3355103	71.02789	Alpha-enolase OS=Homo sapiens GN=ENO1 PE=1 SV=2		5.41	HIADLAGNSEVILPVPAFNVINGGSHAGNK	HIADLAGNSEVILPVPAFN[Dea]VIN[Dea]GGSHAGNK	4	b	1	6	70.72079	sp|P06733|ENOA_HUMAN		FALSE		0.999899983	FALSE	5		"Deamidated,Deamidated"		
754.1398926	550.2984009	71.02789	Alpha-enolase OS=Homo sapiens GN=ENO1 PE=1 SV=2		3.3	HIADLAGNSEVILPVPAFNVINGGSHAGNK	HIADLAGNSEVILPVPAFN[Dea]VIN[Dea]GGSHAGNK	4	b	1	5	70.72079	sp|P06733|ENOA_HUMAN		FALSE		0.999899983	FALSE	5		"Deamidated,Deamidated"		
754.1398926	1168.597656	71.02789	Alpha-enolase OS=Homo sapiens GN=ENO1 PE=1 SV=2		3.26	HIADLAGNSEVILPVPAFNVINGGSHAGNK	HIADLAGNSEVILPVPAFN[Dea]VIN[Dea]GGSHAGNK	4	y	2	23	70.72079	sp|P06733|ENOA_HUMAN		FALSE		0.999899983	FALSE	5		"Deamidated,Deamidated"		
754.1398926	879.4318848	71.02789	Alpha-enolase OS=Homo sapiens GN=ENO1 PE=1 SV=2		2.48	HIADLAGNSEVILPVPAFNVINGGSHAGNK	HIADLAGNSEVILPVPAFN[Dea]VIN[Dea]GGSHAGNK	4	b	1	9	70.72079	sp|P06733|ENOA_HUMAN		FALSE		0.999899983	FALSE	5		"Deamidated,Deamidated"		
754.1398926	1220.626953	71.02789	Alpha-enolase OS=Homo sapiens GN=ENO1 PE=1 SV=2		2.27	HIADLAGNSEVILPVPAFNVINGGSHAGNK	HIADLAGNSEVILPVPAFN[Dea]VIN[Dea]GGSHAGNK	4	b	1	12	70.72079	sp|P06733|ENOA_HUMAN		FALSE		0.999899983	FALSE	5		"Deamidated,Deamidated"		
754.1398926	897.4626465	71.02789	Alpha-enolase OS=Homo sapiens GN=ENO1 PE=1 SV=2		2.2	HIADLAGNSEVILPVPAFNVINGGSHAGNK	HIADLAGNSEVILPVPAFN[Dea]VIN[Dea]GGSHAGNK	4	y	2	18	70.72079	sp|P06733|ENOA_HUMAN		FALSE		0.999899983	FALSE	5		"Deamidated,Deamidated"		
754.1398926	678.3569336	71.02789	Alpha-enolase OS=Homo sapiens GN=ENO1 PE=1 SV=2		1.89	HIADLAGNSEVILPVPAFNVINGGSHAGNK	HIADLAGNSEVILPVPAFN[Dea]VIN[Dea]GGSHAGNK	4	b	1	7	70.72079	sp|P06733|ENOA_HUMAN		FALSE		0.999899983	FALSE	5		"Deamidated,Deamidated"		
754.1398926	437.2142944	71.02789	Alpha-enolase OS=Homo sapiens GN=ENO1 PE=1 SV=2		1.62	HIADLAGNSEVILPVPAFNVINGGSHAGNK	HIADLAGNSEVILPVPAFN[Dea]VIN[Dea]GGSHAGNK	4	b	1	4	70.72079	sp|P06733|ENOA_HUMAN		FALSE		0.999899983	FALSE	5		"Deamidated,Deamidated"		
754.1398926	712.3759155	71.02789	Alpha-enolase OS=Homo sapiens GN=ENO1 PE=1 SV=2		1.49	HIADLAGNSEVILPVPAFNVINGGSHAGNK	HIADLAGNSEVILPVPAFN[Dea]VIN[Dea]GGSHAGNK	4	y	3	21	70.72079	sp|P06733|ENOA_HUMAN		FALSE		0.999899983	FALSE	5		"Deamidated,Deamidated"		
754.1398926	792.3942871	71.02789	Alpha-enolase OS=Homo sapiens GN=ENO1 PE=1 SV=2		1.43	HIADLAGNSEVILPVPAFNVINGGSHAGNK	HIADLAGNSEVILPVPAFN[Dea]VIN[Dea]GGSHAGNK	4	y	2	16	70.72079	sp|P06733|ENOA_HUMAN		FALSE		0.999899983	FALSE	5		"Deamidated,Deamidated"		
754.1398926	251.1502533	71.02789	Alpha-enolase OS=Homo sapiens GN=ENO1 PE=1 SV=2		1.17	HIADLAGNSEVILPVPAFNVINGGSHAGNK	HIADLAGNSEVILPVPAFN[Dea]VIN[Dea]GGSHAGNK	4	b	1	2	70.72079	sp|P06733|ENOA_HUMAN		FALSE		0.999899983	FALSE	5		"Deamidated,Deamidated"		
754.1398926	526.2731934	71.02789	Alpha-enolase OS=Homo sapiens GN=ENO1 PE=1 SV=2		0.93	HIADLAGNSEVILPVPAFNVINGGSHAGNK	HIADLAGNSEVILPVPAFN[Dea]VIN[Dea]GGSHAGNK	4	y	1	5	70.72079	sp|P06733|ENOA_HUMAN		FALSE		0.999899983	FALSE	5		"Deamidated,Deamidated"		
754.1398926	440.2196045	71.02789	Alpha-enolase OS=Homo sapiens GN=ENO1 PE=1 SV=2		0.83	HIADLAGNSEVILPVPAFNVINGGSHAGNK	HIADLAGNSEVILPVPAFN[Dea]VIN[Dea]GGSHAGNK	4	b	2	9	70.72079	sp|P06733|ENOA_HUMAN		FALSE		0.999899983	FALSE	5		"Deamidated,Deamidated"		
754.1398926	322.1873779	71.02789	Alpha-enolase OS=Homo sapiens GN=ENO1 PE=1 SV=2		0.62	HIADLAGNSEVILPVPAFNVINGGSHAGNK	HIADLAGNSEVILPVPAFN[Dea]VIN[Dea]GGSHAGNK	4	b	1	3	70.72079	sp|P06733|ENOA_HUMAN		FALSE		0.999899983	FALSE	5		"Deamidated,Deamidated"		
754.1398926	110.0590363	71.02789	Alpha-enolase OS=Homo sapiens GN=ENO1 PE=1 SV=2		0.56	HIADLAGNSEVILPVPAFNVINGGSHAGNK	HIADLAGNSEVILPVPAFN[Dea]VIN[Dea]GGSHAGNK	4	b	4	4	70.72079	sp|P06733|ENOA_HUMAN		FALSE		0.999899983	FALSE	5		"Deamidated,Deamidated"		
754.1398926	318.1771851	71.02789	Alpha-enolase OS=Homo sapiens GN=ENO1 PE=1 SV=2		0.53	HIADLAGNSEVILPVPAFNVINGGSHAGNK	HIADLAGNSEVILPVPAFN[Dea]VIN[Dea]GGSHAGNK	4	y	1	3	70.72079	sp|P06733|ENOA_HUMAN		FALSE		0.999899983	FALSE	5		"Deamidated,Deamidated"		
754.1398926	741.3865967	71.02789	Alpha-enolase OS=Homo sapiens GN=ENO1 PE=1 SV=2		0.52	HIADLAGNSEVILPVPAFNVINGGSHAGNK	HIADLAGNSEVILPVPAFN[Dea]VIN[Dea]GGSHAGNK	4	y	3	22	70.72079	sp|P06733|ENOA_HUMAN		FALSE		0.999899983	FALSE	5		"Deamidated,Deamidated"		
754.1398926	389.2142944	71.02789	Alpha-enolase OS=Homo sapiens GN=ENO1 PE=1 SV=2		0.4	HIADLAGNSEVILPVPAFNVINGGSHAGNK	HIADLAGNSEVILPVPAFN[Dea]VIN[Dea]GGSHAGNK	4	y	1	4	70.72079	sp|P06733|ENOA_HUMAN		FALSE		0.999899983	FALSE	5		"Deamidated,Deamidated"		
754.1398926	1387.660034	71.02789	Alpha-enolase OS=Homo sapiens GN=ENO1 PE=1 SV=2		0.22	HIADLAGNSEVILPVPAFNVINGGSHAGNK	HIADLAGNSEVILPVPAFN[Dea]VIN[Dea]GGSHAGNK	4	y	1	14	70.72079	sp|P06733|ENOA_HUMAN		FALSE		0.999899983	FALSE	5		"Deamidated,Deamidated"		
754.1398926	1054.527588	71.02789	Alpha-enolase OS=Homo sapiens GN=ENO1 PE=1 SV=2		0.21	HIADLAGNSEVILPVPAFNVINGGSHAGNK	HIADLAGNSEVILPVPAFN[Dea]VIN[Dea]GGSHAGNK	4	y	1	11	70.72079	sp|P06733|ENOA_HUMAN		FALSE		0.999899983	FALSE	5		"Deamidated,Deamidated"		
753.6478882	1107.542969	69.24261	Alpha-enolase OS=Homo sapiens GN=ENO1 PE=1 SV=2		17.9	HIADLAGNSEVILPVPAFNVINGGSHAGNK	HIADLAGNSEVILPVPAFNVINGGSHAGNK	4	b	1	11	68.94386	sp|P06733|ENOA_HUMAN		FALSE		0.999899983	FALSE	5				
753.6478882	621.3355103	69.24261	Alpha-enolase OS=Homo sapiens GN=ENO1 PE=1 SV=2		8.61	HIADLAGNSEVILPVPAFNVINGGSHAGNK	HIADLAGNSEVILPVPAFNVINGGSHAGNK	4	b	1	6	68.94386	sp|P06733|ENOA_HUMAN		FALSE		0.999899983	FALSE	5				
753.6478882	792.3999023	69.24261	Alpha-enolase OS=Homo sapiens GN=ENO1 PE=1 SV=2		8.14	HIADLAGNSEVILPVPAFNVINGGSHAGNK	HIADLAGNSEVILPVPAFNVINGGSHAGNK	4	b	1	8	68.94386	sp|P06733|ENOA_HUMAN		FALSE		0.999899983	FALSE	5				
753.6478882	550.2984009	69.24261	Alpha-enolase OS=Homo sapiens GN=ENO1 PE=1 SV=2		6.76	HIADLAGNSEVILPVPAFNVINGGSHAGNK	HIADLAGNSEVILPVPAFNVINGGSHAGNK	4	b	1	5	68.94386	sp|P06733|ENOA_HUMAN		FALSE		0.999899983	FALSE	5				
753.6478882	1167.613647	69.24261	Alpha-enolase OS=Homo sapiens GN=ENO1 PE=1 SV=2		5.98	HIADLAGNSEVILPVPAFNVINGGSHAGNK	HIADLAGNSEVILPVPAFNVINGGSHAGNK	4	y	2	23	68.94386	sp|P06733|ENOA_HUMAN		FALSE		0.999899983	FALSE	5				
753.6478882	678.3569336	69.24261	Alpha-enolase OS=Homo sapiens GN=ENO1 PE=1 SV=2		5.47	HIADLAGNSEVILPVPAFNVINGGSHAGNK	HIADLAGNSEVILPVPAFNVINGGSHAGNK	4	b	1	7	68.94386	sp|P06733|ENOA_HUMAN		FALSE		0.999899983	FALSE	5				
753.6478882	437.2142944	69.24261	Alpha-enolase OS=Homo sapiens GN=ENO1 PE=1 SV=2		5.38	HIADLAGNSEVILPVPAFNVINGGSHAGNK	HIADLAGNSEVILPVPAFNVINGGSHAGNK	4	b	1	4	68.94386	sp|P06733|ENOA_HUMAN		FALSE		0.999899983	FALSE	5				
753.6478882	1220.626953	69.24261	Alpha-enolase OS=Homo sapiens GN=ENO1 PE=1 SV=2		4.56	HIADLAGNSEVILPVPAFNVINGGSHAGNK	HIADLAGNSEVILPVPAFNVINGGSHAGNK	4	b	1	12	68.94386	sp|P06733|ENOA_HUMAN		FALSE		0.999899983	FALSE	5				
753.6478882	1053.543579	69.24261	Alpha-enolase OS=Homo sapiens GN=ENO1 PE=1 SV=2		3.31	HIADLAGNSEVILPVPAFNVINGGSHAGNK	HIADLAGNSEVILPVPAFNVINGGSHAGNK	4	y	1	11	68.94386	sp|P06733|ENOA_HUMAN		FALSE		0.999899983	FALSE	5				
753.6478882	841.3911133	69.24261	Alpha-enolase OS=Homo sapiens GN=ENO1 PE=1 SV=2		3.16	HIADLAGNSEVILPVPAFNVINGGSHAGNK	HIADLAGNSEVILPVPAFNVINGGSHAGNK	4	y	1	9	68.94386	sp|P06733|ENOA_HUMAN		FALSE		0.999899983	FALSE	5				
753.6478882	1791.950073	69.24261	Alpha-enolase OS=Homo sapiens GN=ENO1 PE=1 SV=2		2.78	HIADLAGNSEVILPVPAFNVINGGSHAGNK	HIADLAGNSEVILPVPAFNVINGGSHAGNK	4	y	1	18	68.94386	sp|P06733|ENOA_HUMAN		FALSE		0.999899983	FALSE	5				
753.6478882	251.1502533	69.24261	Alpha-enolase OS=Homo sapiens GN=ENO1 PE=1 SV=2		2.62	HIADLAGNSEVILPVPAFNVINGGSHAGNK	HIADLAGNSEVILPVPAFNVINGGSHAGNK	4	b	1	2	68.94386	sp|P06733|ENOA_HUMAN		FALSE		0.999899983	FALSE	5				
753.6478882	879.4318848	69.24261	Alpha-enolase OS=Homo sapiens GN=ENO1 PE=1 SV=2		2.3	HIADLAGNSEVILPVPAFNVINGGSHAGNK	HIADLAGNSEVILPVPAFNVINGGSHAGNK	4	b	1	9	68.94386	sp|P06733|ENOA_HUMAN		FALSE		0.999899983	FALSE	5				
753.6478882	318.1771851	69.24261	Alpha-enolase OS=Homo sapiens GN=ENO1 PE=1 SV=2		2.06	HIADLAGNSEVILPVPAFNVINGGSHAGNK	HIADLAGNSEVILPVPAFNVINGGSHAGNK	4	y	1	3	68.94386	sp|P06733|ENOA_HUMAN		FALSE		0.999899983	FALSE	5				
753.6478882	670.3267212	69.24261	Alpha-enolase OS=Homo sapiens GN=ENO1 PE=1 SV=2		1.95	HIADLAGNSEVILPVPAFNVINGGSHAGNK	HIADLAGNSEVILPVPAFNVINGGSHAGNK	4	y	1	7	68.94386	sp|P06733|ENOA_HUMAN		FALSE		0.999899983	FALSE	5				
753.6478882	526.2731934	69.24261	Alpha-enolase OS=Homo sapiens GN=ENO1 PE=1 SV=2		1.55	HIADLAGNSEVILPVPAFNVINGGSHAGNK	HIADLAGNSEVILPVPAFNVINGGSHAGNK	4	y	1	5	68.94386	sp|P06733|ENOA_HUMAN		FALSE		0.999899983	FALSE	5				
753.6478882	211.103241	69.24261	Alpha-enolase OS=Homo sapiens GN=ENO1 PE=1 SV=2		1.41	HIADLAGNSEVILPVPAFNVINGGSHAGNK	HIADLAGNSEVILPVPAFNVINGGSHAGNK	4	y	4	9	68.94386	sp|P06733|ENOA_HUMAN		FALSE		0.999899983	FALSE	5				
753.6478882	389.2142944	69.24261	Alpha-enolase OS=Homo sapiens GN=ENO1 PE=1 SV=2		1.35	HIADLAGNSEVILPVPAFNVINGGSHAGNK	HIADLAGNSEVILPVPAFNVINGGSHAGNK	4	y	1	4	68.94386	sp|P06733|ENOA_HUMAN		FALSE		0.999899983	FALSE	5				
753.6478882	727.3482056	69.24261	Alpha-enolase OS=Homo sapiens GN=ENO1 PE=1 SV=2		1.08	HIADLAGNSEVILPVPAFNVINGGSHAGNK	HIADLAGNSEVILPVPAFNVINGGSHAGNK	4	y	1	8	68.94386	sp|P06733|ENOA_HUMAN		FALSE		0.999899983	FALSE	5				
753.6478882	765.4197388	69.24261	Alpha-enolase OS=Homo sapiens GN=ENO1 PE=1 SV=2		1.07	HIADLAGNSEVILPVPAFNVINGGSHAGNK	HIADLAGNSEVILPVPAFNVINGGSHAGNK	4	b	2	15	68.94386	sp|P06733|ENOA_HUMAN		FALSE		0.999899983	FALSE	5				
753.6478882	1385.692017	69.24261	Alpha-enolase OS=Homo sapiens GN=ENO1 PE=1 SV=2		1.05	HIADLAGNSEVILPVPAFNVINGGSHAGNK	HIADLAGNSEVILPVPAFNVINGGSHAGNK	4	y	1	14	68.94386	sp|P06733|ENOA_HUMAN		FALSE		0.999899983	FALSE	5				
753.6478882	110.0590363	69.24261	Alpha-enolase OS=Homo sapiens GN=ENO1 PE=1 SV=2		0.89	HIADLAGNSEVILPVPAFNVINGGSHAGNK	HIADLAGNSEVILPVPAFNVINGGSHAGNK	4	b	4	4	68.94386	sp|P06733|ENOA_HUMAN		FALSE		0.999899983	FALSE	5				
753.6478882	554.2750854	69.24261	Alpha-enolase OS=Homo sapiens GN=ENO1 PE=1 SV=2		0.87	HIADLAGNSEVILPVPAFNVINGGSHAGNK	HIADLAGNSEVILPVPAFNVINGGSHAGNK	4	b	2	11	68.94386	sp|P06733|ENOA_HUMAN		FALSE		0.999899983	FALSE	5				
753.6478882	1314.654907	69.24261	Alpha-enolase OS=Homo sapiens GN=ENO1 PE=1 SV=2		0.7	HIADLAGNSEVILPVPAFNVINGGSHAGNK	HIADLAGNSEVILPVPAFNVINGGSHAGNK	4	y	1	13	68.94386	sp|P06733|ENOA_HUMAN		FALSE		0.999899983	FALSE	5				
753.6478882	613.3052368	69.24261	Alpha-enolase OS=Homo sapiens GN=ENO1 PE=1 SV=2		0.66	HIADLAGNSEVILPVPAFNVINGGSHAGNK	HIADLAGNSEVILPVPAFNVINGGSHAGNK	4	y	1	6	68.94386	sp|P06733|ENOA_HUMAN		FALSE		0.999899983	FALSE	5				
753.6478882	1029.554565	69.24261	Alpha-enolase OS=Homo sapiens GN=ENO1 PE=1 SV=2		0.44	HIADLAGNSEVILPVPAFNVINGGSHAGNK	HIADLAGNSEVILPVPAFNVINGGSHAGNK	4	b	2	20	68.94386	sp|P06733|ENOA_HUMAN		FALSE		0.999899983	FALSE	5				
753.6478882	953.0206909	69.24261	Alpha-enolase OS=Homo sapiens GN=ENO1 PE=1 SV=2		0.38	HIADLAGNSEVILPVPAFNVINGGSHAGNK	HIADLAGNSEVILPVPAFNVINGGSHAGNK	4	y	2	19	68.94386	sp|P06733|ENOA_HUMAN		FALSE		0.999899983	FALSE	5				
753.6478882	1581.813232	69.24261	Alpha-enolase OS=Homo sapiens GN=ENO1 PE=1 SV=2		0.17	HIADLAGNSEVILPVPAFNVINGGSHAGNK	HIADLAGNSEVILPVPAFNVINGGSHAGNK	4	y	1	16	68.94386	sp|P06733|ENOA_HUMAN		FALSE		0.999899983	FALSE	5				
753.6478882	1333.71106	69.24261	Alpha-enolase OS=Homo sapiens GN=ENO1 PE=1 SV=2		0.12	HIADLAGNSEVILPVPAFNVINGGSHAGNK	HIADLAGNSEVILPVPAFNVINGGSHAGNK	4	b	1	13	68.94386	sp|P06733|ENOA_HUMAN		FALSE		0.999899983	FALSE	5				
730.3901978	1215.632813	55.73575	Alpha-enolase OS=Homo sapiens GN=ENO1 PE=1 SV=2		26.95	FTASAGIQVVGDDLTVTNPKR	FTASAGIQVVGDDLTVTNPKR	3	y	1	11	55.50013	sp|P06733|ENOA_HUMAN		FALSE		0.999899983	FALSE	5				
730.3901978	815.4733887	55.73575	Alpha-enolase OS=Homo sapiens GN=ENO1 PE=1 SV=2		11.35	FTASAGIQVVGDDLTVTNPKR	FTASAGIQVVGDDLTVTNPKR	3	y	1	7	55.50013	sp|P06733|ENOA_HUMAN		FALSE		0.999899983	FALSE	5				
730.3901978	615.3572998	55.73575	Alpha-enolase OS=Homo sapiens GN=ENO1 PE=1 SV=2		8.91	FTASAGIQVVGDDLTVTNPKR	FTASAGIQVVGDDLTVTNPKR	3	y	1	5	55.50013	sp|P06733|ENOA_HUMAN		FALSE		0.999899983	FALSE	5				
730.3901978	928.5574341	55.73575	Alpha-enolase OS=Homo sapiens GN=ENO1 PE=1 SV=2		5.84	FTASAGIQVVGDDLTVTNPKR	FTASAGIQVVGDDLTVTNPKR	3	y	1	8	55.50013	sp|P06733|ENOA_HUMAN		FALSE		0.999899983	FALSE	5				
730.3901978	249.1233673	55.73575	Alpha-enolase OS=Homo sapiens GN=ENO1 PE=1 SV=2		5.72	FTASAGIQVVGDDLTVTNPKR	FTASAGIQVVGDDLTVTNPKR	3	b	1	2	55.50013	sp|P06733|ENOA_HUMAN		FALSE		0.999899983	FALSE	5				
730.3901978	1941.040039	55.73575	Alpha-enolase OS=Homo sapiens GN=ENO1 PE=1 SV=2		5.72	FTASAGIQVVGDDLTVTNPKR	FTASAGIQVVGDDLTVTNPKR	3	y	1	19	55.50013	sp|P06733|ENOA_HUMAN		FALSE		0.999899983	FALSE	5				
730.3901978	714.4257202	55.73575	Alpha-enolase OS=Homo sapiens GN=ENO1 PE=1 SV=2		5.63	FTASAGIQVVGDDLTVTNPKR	FTASAGIQVVGDDLTVTNPKR	3	y	1	6	55.50013	sp|P06733|ENOA_HUMAN		FALSE		0.999899983	FALSE	5				
730.3901978	1043.584351	55.73575	Alpha-enolase OS=Homo sapiens GN=ENO1 PE=1 SV=2		5.32	FTASAGIQVVGDDLTVTNPKR	FTASAGIQVVGDDLTVTNPKR	3	y	1	9	55.50013	sp|P06733|ENOA_HUMAN		FALSE		0.999899983	FALSE	5				
730.3901978	400.2666931	55.73575	Alpha-enolase OS=Homo sapiens GN=ENO1 PE=1 SV=2		4.85	FTASAGIQVVGDDLTVTNPKR	FTASAGIQVVGDDLTVTNPKR	3	y	1	3	55.50013	sp|P06733|ENOA_HUMAN		FALSE		0.999899983	FALSE	5				
730.3901978	1870.002808	55.73575	Alpha-enolase OS=Homo sapiens GN=ENO1 PE=1 SV=2		4.54	FTASAGIQVVGDDLTVTNPKR	FTASAGIQVVGDDLTVTNPKR	3	y	1	18	55.50013	sp|P06733|ENOA_HUMAN		FALSE		0.999899983	FALSE	5				
730.3901978	478.2296143	55.73575	Alpha-enolase OS=Homo sapiens GN=ENO1 PE=1 SV=2		3.92	FTASAGIQVVGDDLTVTNPKR	FTASAGIQVVGDDLTVTNPKR	3	b	1	5	55.50013	sp|P06733|ENOA_HUMAN		FALSE		0.999899983	FALSE	5				
730.3901978	1711.933716	55.73575	Alpha-enolase OS=Homo sapiens GN=ENO1 PE=1 SV=2		3.92	FTASAGIQVVGDDLTVTNPKR	FTASAGIQVVGDDLTVTNPKR	3	y	1	16	55.50013	sp|P06733|ENOA_HUMAN		FALSE		0.999899983	FALSE	5				
730.3901978	514.3096313	55.73575	Alpha-enolase OS=Homo sapiens GN=ENO1 PE=1 SV=2		2.98	FTASAGIQVVGDDLTVTNPKR	FTASAGIQVVGDDLTVTNPKR	3	y	1	4	55.50013	sp|P06733|ENOA_HUMAN		FALSE		0.999899983	FALSE	5				
730.3901978	1158.611328	55.73575	Alpha-enolase OS=Homo sapiens GN=ENO1 PE=1 SV=2		2.45	FTASAGIQVVGDDLTVTNPKR	FTASAGIQVVGDDLTVTNPKR	3	y	1	10	55.50013	sp|P06733|ENOA_HUMAN		FALSE		0.999899983	FALSE	5				
730.3901978	1314.701172	55.73575	Alpha-enolase OS=Homo sapiens GN=ENO1 PE=1 SV=2		1.71	FTASAGIQVVGDDLTVTNPKR	FTASAGIQVVGDDLTVTNPKR	3	y	1	12	55.50013	sp|P06733|ENOA_HUMAN		FALSE		0.999899983	FALSE	5				
730.3901978	891.9890747	55.73575	Alpha-enolase OS=Homo sapiens GN=ENO1 PE=1 SV=2		1.51	FTASAGIQVVGDDLTVTNPKR	FTASAGIQVVGDDLTVTNPKR	3	y	2	17	55.50013	sp|P06733|ENOA_HUMAN		FALSE		0.999899983	FALSE	5				
730.3901978	1413.769653	55.73575	Alpha-enolase OS=Homo sapiens GN=ENO1 PE=1 SV=2		1.4	FTASAGIQVVGDDLTVTNPKR	FTASAGIQVVGDDLTVTNPKR	3	y	1	13	55.50013	sp|P06733|ENOA_HUMAN		FALSE		0.999899983	FALSE	5				
730.3901978	1541.828247	55.73575	Alpha-enolase OS=Homo sapiens GN=ENO1 PE=1 SV=2		1.27	FTASAGIQVVGDDLTVTNPKR	FTASAGIQVVGDDLTVTNPKR	3	y	1	14	55.50013	sp|P06733|ENOA_HUMAN		FALSE		0.999899983	FALSE	5				
730.3901978	1021.547485	55.73575	Alpha-enolase OS=Homo sapiens GN=ENO1 PE=1 SV=2		0.67	FTASAGIQVVGDDLTVTNPKR	FTASAGIQVVGDDLTVTNPKR	3	y	2	20	55.50013	sp|P06733|ENOA_HUMAN		FALSE		0.999899983	FALSE	5				
730.3901978	608.3200073	55.73575	Alpha-enolase OS=Homo sapiens GN=ENO1 PE=1 SV=2		0.54	FTASAGIQVVGDDLTVTNPKR	FTASAGIQVVGDDLTVTNPKR	3	y	2	11	55.50013	sp|P06733|ENOA_HUMAN		FALSE		0.999899983	FALSE	5				
730.3901978	175.1189575	55.73575	Alpha-enolase OS=Homo sapiens GN=ENO1 PE=1 SV=2		0.53	FTASAGIQVVGDDLTVTNPKR	FTASAGIQVVGDDLTVTNPKR	3	y	1	1	55.50013	sp|P06733|ENOA_HUMAN		FALSE		0.999899983	FALSE	5				
730.3901978	838.430481	55.73575	Alpha-enolase OS=Homo sapiens GN=ENO1 PE=1 SV=2		0.33	FTASAGIQVVGDDLTVTNPKR	FTASAGIQVVGDDLTVTNPKR	3	b	2	17	55.50013	sp|P06733|ENOA_HUMAN		FALSE		0.999899983	FALSE	5				
730.3901978	1654.912231	55.73575	Alpha-enolase OS=Homo sapiens GN=ENO1 PE=1 SV=2		0.32	FTASAGIQVVGDDLTVTNPKR	FTASAGIQVVGDDLTVTNPKR	3	y	1	15	55.50013	sp|P06733|ENOA_HUMAN		FALSE		0.999899983	FALSE	5				
634.3265991	1622.813232	52.88955	Alpha-enolase OS=Homo sapiens GN=ENO1 PE=1 SV=2		17.31	AAVPSGASTGIYEALELRDNDKTR	AAVPSGASTGIYEALELRDNDKTR	4	y	1	13	52.66723	sp|P06733|ENOA_HUMAN		FALSE		0.999899983	FALSE	5				
634.3265991	1459.75	52.88955	Alpha-enolase OS=Homo sapiens GN=ENO1 PE=1 SV=2		15.05	AAVPSGASTGIYEALELRDNDKTR	AAVPSGASTGIYEALELRDNDKTR	4	y	1	12	52.66723	sp|P06733|ENOA_HUMAN		FALSE		0.999899983	FALSE	5				
634.3265991	1735.897339	52.88955	Alpha-enolase OS=Homo sapiens GN=ENO1 PE=1 SV=2		14.37	AAVPSGASTGIYEALELRDNDKTR	AAVPSGASTGIYEALELRDNDKTR	4	y	1	14	52.66723	sp|P06733|ENOA_HUMAN		FALSE		0.999899983	FALSE	5				
634.3265991	765.052124	52.88955	Alpha-enolase OS=Homo sapiens GN=ENO1 PE=1 SV=2		13.82	AAVPSGASTGIYEALELRDNDKTR	AAVPSGASTGIYEALELRDNDKTR	4	y	3	21	52.66723	sp|P06733|ENOA_HUMAN		FALSE		0.999899983	FALSE	5				
634.3265991	404.2615967	52.88955	Alpha-enolase OS=Homo sapiens GN=ENO1 PE=1 SV=2		13.36	AAVPSGASTGIYEALELRDNDKTR	AAVPSGASTGIYEALELRDNDKTR	4	y	1	3	52.66723	sp|P06733|ENOA_HUMAN		FALSE		0.999899983	FALSE	5				
634.3265991	1330.707397	52.88955	Alpha-enolase OS=Homo sapiens GN=ENO1 PE=1 SV=2		12.9	AAVPSGASTGIYEALELRDNDKTR	AAVPSGASTGIYEALELRDNDKTR	4	y	1	11	52.66723	sp|P06733|ENOA_HUMAN		FALSE		0.999899983	FALSE	5				
634.3265991	2196.089111	52.88955	Alpha-enolase OS=Homo sapiens GN=ENO1 PE=1 SV=2		12.6	AAVPSGASTGIYEALELRDNDKTR	AAVPSGASTGIYEALELRDNDKTR	4	y	1	20	52.66723	sp|P06733|ENOA_HUMAN		FALSE		0.999899983	FALSE	5				
634.3265991	633.3314819	52.88955	Alpha-enolase OS=Homo sapiens GN=ENO1 PE=1 SV=2		9.2	AAVPSGASTGIYEALELRDNDKTR	AAVPSGASTGIYEALELRDNDKTR	4	y	1	5	52.66723	sp|P06733|ENOA_HUMAN		FALSE		0.999899983	FALSE	5				
634.3265991	1792.918823	52.88955	Alpha-enolase OS=Homo sapiens GN=ENO1 PE=1 SV=2		7.48	AAVPSGASTGIYEALELRDNDKTR	AAVPSGASTGIYEALELRDNDKTR	4	y	1	15	52.66723	sp|P06733|ENOA_HUMAN		FALSE		0.999899983	FALSE	5				
634.3265991	1055.032227	52.88955	Alpha-enolase OS=Homo sapiens GN=ENO1 PE=1 SV=2		7.42	AAVPSGASTGIYEALELRDNDKTR	AAVPSGASTGIYEALELRDNDKTR	4	y	2	19	52.66723	sp|P06733|ENOA_HUMAN		FALSE		0.999899983	FALSE	5				
634.3265991	1259.670288	52.88955	Alpha-enolase OS=Homo sapiens GN=ENO1 PE=1 SV=2		6.25	AAVPSGASTGIYEALELRDNDKTR	AAVPSGASTGIYEALELRDNDKTR	4	y	1	10	52.66723	sp|P06733|ENOA_HUMAN		FALSE		0.999899983	FALSE	5				
634.3265991	1017.543579	52.88955	Alpha-enolase OS=Homo sapiens GN=ENO1 PE=1 SV=2		5.99	AAVPSGASTGIYEALELRDNDKTR	AAVPSGASTGIYEALELRDNDKTR	4	y	1	8	52.66723	sp|P06733|ENOA_HUMAN		FALSE		0.999899983	FALSE	5				
634.3265991	242.1317291	52.88955	Alpha-enolase OS=Homo sapiens GN=ENO1 PE=1 SV=2		4.36	AAVPSGASTGIYEALELRDNDKTR	AAVPSGASTGIYEALELRDNDKTR	4	b	2	6	52.66723	sp|P06733|ENOA_HUMAN		FALSE		0.999899983	FALSE	5				
634.3265991	1893.966431	52.88955	Alpha-enolase OS=Homo sapiens GN=ENO1 PE=1 SV=2		3.94	AAVPSGASTGIYEALELRDNDKTR	AAVPSGASTGIYEALELRDNDKTR	4	y	1	16	52.66723	sp|P06733|ENOA_HUMAN		FALSE		0.999899983	FALSE	5				
634.3265991	1147.074585	52.88955	Alpha-enolase OS=Homo sapiens GN=ENO1 PE=1 SV=2		2.42	AAVPSGASTGIYEALELRDNDKTR	AAVPSGASTGIYEALELRDNDKTR	4	y	2	21	52.66723	sp|P06733|ENOA_HUMAN		FALSE		0.999899983	FALSE	5				
634.3265991	748.3583984	52.88955	Alpha-enolase OS=Homo sapiens GN=ENO1 PE=1 SV=2		2.12	AAVPSGASTGIYEALELRDNDKTR	AAVPSGASTGIYEALELRDNDKTR	4	y	1	6	52.66723	sp|P06733|ENOA_HUMAN		FALSE		0.999899983	FALSE	5				
634.3265991	143.0814972	52.88955	Alpha-enolase OS=Homo sapiens GN=ENO1 PE=1 SV=2		2.07	AAVPSGASTGIYEALELRDNDKTR	AAVPSGASTGIYEALELRDNDKTR	4	b	1	2	52.66723	sp|P06733|ENOA_HUMAN		FALSE		0.999899983	FALSE	5				
634.3265991	573.7967529	52.88955	Alpha-enolase OS=Homo sapiens GN=ENO1 PE=1 SV=2		1.8	AAVPSGASTGIYEALELRDNDKTR	AAVPSGASTGIYEALELRDNDKTR	4	y	2	9	52.66723	sp|P06733|ENOA_HUMAN		FALSE		0.999899983	FALSE	5				
634.3265991	400.2008667	52.88955	Alpha-enolase OS=Homo sapiens GN=ENO1 PE=1 SV=2		1.72	AAVPSGASTGIYEALELRDNDKTR	AAVPSGASTGIYEALELRDNDKTR	4	b	2	10	52.66723	sp|P06733|ENOA_HUMAN		FALSE		0.999899983	FALSE	5				
634.3265991	175.1189575	52.88955	Alpha-enolase OS=Homo sapiens GN=ENO1 PE=1 SV=2		0.89	AAVPSGASTGIYEALELRDNDKTR	AAVPSGASTGIYEALELRDNDKTR	4	y	1	1	52.66723	sp|P06733|ENOA_HUMAN		FALSE		0.999899983	FALSE	5				
634.3265991	2052.035645	52.88955	Alpha-enolase OS=Homo sapiens GN=ENO1 PE=1 SV=2		0.44	AAVPSGASTGIYEALELRDNDKTR	AAVPSGASTGIYEALELRDNDKTR	4	y	1	18	52.66723	sp|P06733|ENOA_HUMAN		FALSE		0.999899983	FALSE	5				
483.9135132	609.3242798	61.1601	Alpha-enolase OS=Homo sapiens GN=ENO1 PE=1 SV=2		10.46	YISPDQLADLYK	[1Ac]-YIS[Dhy]PDQLADLYK	3	y	1	5	60.89913	sp|P06733|ENOA_HUMAN		FALSE		0.999899983	FALSE	5		"Dehydrated,Terminal Acetyl"	1Ac	
483.9135132	538.2871094	61.1601	Alpha-enolase OS=Homo sapiens GN=ENO1 PE=1 SV=2		4.74	YISPDQLADLYK	[1Ac]-YIS[Dhy]PDQLADLYK	3	y	1	4	60.89913	sp|P06733|ENOA_HUMAN		FALSE		0.999899983	FALSE	5		"Dehydrated,Terminal Acetyl"	1Ac	
483.9135132	423.2601929	61.1601	Alpha-enolase OS=Homo sapiens GN=ENO1 PE=1 SV=2		2.98	YISPDQLADLYK	[1Ac]-YIS[Dhy]PDQLADLYK	3	y	1	3	60.89913	sp|P06733|ENOA_HUMAN		FALSE		0.999899983	FALSE	5		"Dehydrated,Terminal Acetyl"	1Ac	
483.9135132	310.1761475	61.1601	Alpha-enolase OS=Homo sapiens GN=ENO1 PE=1 SV=2		1.85	YISPDQLADLYK	[1Ac]-YIS[Dhy]PDQLADLYK	3	y	1	2	60.89913	sp|P06733|ENOA_HUMAN		FALSE		0.999899983	FALSE	5		"Dehydrated,Terminal Acetyl"	1Ac	
483.9135132	722.4083252	61.1601	Alpha-enolase OS=Homo sapiens GN=ENO1 PE=1 SV=2		1.6	YISPDQLADLYK	[1Ac]-YIS[Dhy]PDQLADLYK	3	y	1	6	60.89913	sp|P06733|ENOA_HUMAN		FALSE		0.999899983	FALSE	5		"Dehydrated,Terminal Acetyl"	1Ac	
483.9135132	147.1128082	61.1601	Alpha-enolase OS=Homo sapiens GN=ENO1 PE=1 SV=2		1.12	YISPDQLADLYK	[1Ac]-YIS[Dhy]PDQLADLYK	3	y	1	1	60.89913	sp|P06733|ENOA_HUMAN		FALSE		0.999899983	FALSE	5		"Dehydrated,Terminal Acetyl"	1Ac	
483.9135132	243.1233673	61.1601	Alpha-enolase OS=Homo sapiens GN=ENO1 PE=1 SV=2		0.9	YISPDQLADLYK	[1Ac]-YIS[Dhy]PDQLADLYK	3	b	2	4	60.89913	sp|P06733|ENOA_HUMAN		FALSE		0.999899983	FALSE	5		"Dehydrated,Terminal Acetyl"	1Ac	
483.9135132	965.4938354	61.1601	Alpha-enolase OS=Homo sapiens GN=ENO1 PE=1 SV=2		0.72	YISPDQLADLYK	[1Ac]-YIS[Dhy]PDQLADLYK	3	y	1	8	60.89913	sp|P06733|ENOA_HUMAN		FALSE		0.999899983	FALSE	5		"Dehydrated,Terminal Acetyl"	1Ac	
483.9135132	850.4669189	61.1601	Alpha-enolase OS=Homo sapiens GN=ENO1 PE=1 SV=2		0.21	YISPDQLADLYK	[1Ac]-YIS[Dhy]PDQLADLYK	3	y	1	7	60.89913	sp|P06733|ENOA_HUMAN		FALSE		0.999899983	FALSE	5		"Dehydrated,Terminal Acetyl"	1Ac	
914.4403687	1122.081299	71.35234	Alpha-enolase OS=Homo sapiens GN=ENO1 PE=1 SV=2		11.47	EKYGKDATNVGDEGGFAPNILENKEGLELLK	EK[Btn]YGKDAT[Pho]NVGDEGGFAPNILENKEGLELLK	4	y	2	21	71.04373	sp|P06733|ENOA_HUMAN		FALSE		0.999800026	FALSE	5		"Biotin,Phospho(Ser,Thr)"		
914.4403687	1285.736206	71.35234	Alpha-enolase OS=Homo sapiens GN=ENO1 PE=1 SV=2		7.61	EKYGKDATNVGDEGGFAPNILENKEGLELLK	EK[Btn]YGKDAT[Pho]NVGDEGGFAPNILENKEGLELLK	4	y	1	11	71.04373	sp|P06733|ENOA_HUMAN		FALSE		0.999800026	FALSE	5		"Biotin,Phospho(Ser,Thr)"		
914.4403687	1172.6521	71.35234	Alpha-enolase OS=Homo sapiens GN=ENO1 PE=1 SV=2		6.53	EKYGKDATNVGDEGGFAPNILENKEGLELLK	EK[Btn]YGKDAT[Pho]NVGDEGGFAPNILENKEGLELLK	4	y	1	10	71.04373	sp|P06733|ENOA_HUMAN		FALSE		0.999800026	FALSE	5		"Biotin,Phospho(Ser,Thr)"		
914.4403687	1043.609497	71.35234	Alpha-enolase OS=Homo sapiens GN=ENO1 PE=1 SV=2		5.75	EKYGKDATNVGDEGGFAPNILENKEGLELLK	EK[Btn]YGKDAT[Pho]NVGDEGGFAPNILENKEGLELLK	4	y	1	9	71.04373	sp|P06733|ENOA_HUMAN		FALSE		0.999800026	FALSE	5		"Biotin,Phospho(Ser,Thr)"		
914.4403687	672.4290771	71.35234	Alpha-enolase OS=Homo sapiens GN=ENO1 PE=1 SV=2		4.05	EKYGKDATNVGDEGGFAPNILENKEGLELLK	EK[Btn]YGKDAT[Pho]NVGDEGGFAPNILENKEGLELLK	4	y	1	6	71.04373	sp|P06733|ENOA_HUMAN		FALSE		0.999800026	FALSE	5		"Biotin,Phospho(Ser,Thr)"		
914.4403687	1609.915894	71.35234	Alpha-enolase OS=Homo sapiens GN=ENO1 PE=1 SV=2		4.02	EKYGKDATNVGDEGGFAPNILENKEGLELLK	EK[Btn]YGKDAT[Pho]NVGDEGGFAPNILENKEGLELLK	4	y	1	14	71.04373	sp|P06733|ENOA_HUMAN		FALSE		0.999800026	FALSE	5		"Biotin,Phospho(Ser,Thr)"		
914.4403687	1942.064453	71.35234	Alpha-enolase OS=Homo sapiens GN=ENO1 PE=1 SV=2		3.94	EKYGKDATNVGDEGGFAPNILENKEGLELLK	EK[Btn]YGKDAT[Pho]NVGDEGGFAPNILENKEGLELLK	4	y	1	18	71.04373	sp|P06733|ENOA_HUMAN		FALSE		0.999800026	FALSE	5		"Biotin,Phospho(Ser,Thr)"		
914.4403687	2071.106934	71.35234	Alpha-enolase OS=Homo sapiens GN=ENO1 PE=1 SV=2		3.22	EKYGKDATNVGDEGGFAPNILENKEGLELLK	EK[Btn]YGKDAT[Pho]NVGDEGGFAPNILENKEGLELLK	4	y	1	19	71.04373	sp|P06733|ENOA_HUMAN		FALSE		0.999800026	FALSE	5		"Biotin,Phospho(Ser,Thr)"		
914.4403687	484.2224426	71.35234	Alpha-enolase OS=Homo sapiens GN=ENO1 PE=1 SV=2		3.16	EKYGKDATNVGDEGGFAPNILENKEGLELLK	EK[Btn]YGKDAT[Pho]NVGDEGGFAPNILENKEGLELLK	4	b	1	2	71.04373	sp|P06733|ENOA_HUMAN		FALSE		0.999800026	FALSE	5		"Biotin,Phospho(Ser,Thr)"		
914.4403687	1680.953003	71.35234	Alpha-enolase OS=Homo sapiens GN=ENO1 PE=1 SV=2		1.94	EKYGKDATNVGDEGGFAPNILENKEGLELLK	EK[Btn]YGKDAT[Pho]NVGDEGGFAPNILENKEGLELLK	4	y	1	15	71.04373	sp|P06733|ENOA_HUMAN		FALSE		0.999800026	FALSE	5		"Biotin,Phospho(Ser,Thr)"		
914.4403687	368.1587219	71.35234	Alpha-enolase OS=Homo sapiens GN=ENO1 PE=1 SV=2		1.7	EKYGKDATNVGDEGGFAPNILENKEGLELLK	EK[Btn]YGKDAT[Pho]NVGDEGGFAPNILENKEGLELLK	4	b	4	11	71.04373	sp|P06733|ENOA_HUMAN		FALSE		0.999800026	FALSE	5		"Biotin,Phospho(Ser,Thr)"		
914.4403687	260.1968689	71.35234	Alpha-enolase OS=Homo sapiens GN=ENO1 PE=1 SV=2		1.48	EKYGKDATNVGDEGGFAPNILENKEGLELLK	EK[Btn]YGKDAT[Pho]NVGDEGGFAPNILENKEGLELLK	4	y	1	2	71.04373	sp|P06733|ENOA_HUMAN		FALSE		0.999800026	FALSE	5		"Biotin,Phospho(Ser,Thr)"		
914.4403687	502.3235168	71.35234	Alpha-enolase OS=Homo sapiens GN=ENO1 PE=1 SV=2		1.24	EKYGKDATNVGDEGGFAPNILENKEGLELLK	EK[Btn]YGKDAT[Pho]NVGDEGGFAPNILENKEGLELLK	4	y	1	4	71.04373	sp|P06733|ENOA_HUMAN		FALSE		0.999800026	FALSE	5		"Biotin,Phospho(Ser,Thr)"		
914.4403687	801.4716187	71.35234	Alpha-enolase OS=Homo sapiens GN=ENO1 PE=1 SV=2		1.24	EKYGKDATNVGDEGGFAPNILENKEGLELLK	EK[Btn]YGKDAT[Pho]NVGDEGGFAPNILENKEGLELLK	4	y	1	7	71.04373	sp|P06733|ENOA_HUMAN		FALSE		0.999800026	FALSE	5		"Biotin,Phospho(Ser,Thr)"		
914.4403687	373.2809448	71.35234	Alpha-enolase OS=Homo sapiens GN=ENO1 PE=1 SV=2		1.12	EKYGKDATNVGDEGGFAPNILENKEGLELLK	EK[Btn]YGKDAT[Pho]NVGDEGGFAPNILENKEGLELLK	4	y	1	3	71.04373	sp|P06733|ENOA_HUMAN		FALSE		0.999800026	FALSE	5		"Biotin,Phospho(Ser,Thr)"		
914.4403687	2186.134033	71.35234	Alpha-enolase OS=Homo sapiens GN=ENO1 PE=1 SV=2		1.07	EKYGKDATNVGDEGGFAPNILENKEGLELLK	EK[Btn]YGKDAT[Pho]NVGDEGGFAPNILENKEGLELLK	4	y	1	20	71.04373	sp|P06733|ENOA_HUMAN		FALSE		0.999800026	FALSE	5		"Biotin,Phospho(Ser,Thr)"		
914.4403687	147.1128082	71.35234	Alpha-enolase OS=Homo sapiens GN=ENO1 PE=1 SV=2		1	EKYGKDATNVGDEGGFAPNILENKEGLELLK	EK[Btn]YGKDAT[Pho]NVGDEGGFAPNILENKEGLELLK	4	y	1	1	71.04373	sp|P06733|ENOA_HUMAN		FALSE		0.999800026	FALSE	5		"Biotin,Phospho(Ser,Thr)"		
914.4403687	1171.615601	71.35234	Alpha-enolase OS=Homo sapiens GN=ENO1 PE=1 SV=2		0.81	EKYGKDATNVGDEGGFAPNILENKEGLELLK	EK[Btn]YGKDAT[Pho]NVGDEGGFAPNILENKEGLELLK	4	y	2	22	71.04373	sp|P06733|ENOA_HUMAN		FALSE		0.999800026	FALSE	5		"Biotin,Phospho(Ser,Thr)"		
914.4403687	929.5665894	71.35234	Alpha-enolase OS=Homo sapiens GN=ENO1 PE=1 SV=2		0.77	EKYGKDATNVGDEGGFAPNILENKEGLELLK	EK[Btn]YGKDAT[Pho]NVGDEGGFAPNILENKEGLELLK	4	y	1	8	71.04373	sp|P06733|ENOA_HUMAN		FALSE		0.999800026	FALSE	5		"Biotin,Phospho(Ser,Thr)"		
914.4403687	2342.223877	71.35234	Alpha-enolase OS=Homo sapiens GN=ENO1 PE=1 SV=2		0.59	EKYGKDATNVGDEGGFAPNILENKEGLELLK	EK[Btn]YGKDAT[Pho]NVGDEGGFAPNILENKEGLELLK	4	y	1	22	71.04373	sp|P06733|ENOA_HUMAN		FALSE		0.999800026	FALSE	5		"Biotin,Phospho(Ser,Thr)"		
914.4403687	1512.863159	71.35234	Alpha-enolase OS=Homo sapiens GN=ENO1 PE=1 SV=2		0.11	EKYGKDATNVGDEGGFAPNILENKEGLELLK	EK[Btn]YGKDAT[Pho]NVGDEGGFAPNILENKEGLELLK	4	y	1	13	71.04373	sp|P06733|ENOA_HUMAN		FALSE		0.999800026	FALSE	5		"Biotin,Phospho(Ser,Thr)"		
745.3885498	1215.632813	55.94673	Alpha-enolase OS=Homo sapiens GN=ENO1 PE=1 SV=2		5.83	TASAGIQVVGDDLTVTNPKR	T[Hep]ASAGIQVVGDDLTVTNPKR	3	y	1	11	55.71012	sp|P06733|ENOA_HUMAN		FALSE		0.999800026	FALSE	5		Hep		
745.3885498	815.4733887	55.94673	Alpha-enolase OS=Homo sapiens GN=ENO1 PE=1 SV=2		2.47	TASAGIQVVGDDLTVTNPKR	T[Hep]ASAGIQVVGDDLTVTNPKR	3	y	1	7	55.71012	sp|P06733|ENOA_HUMAN		FALSE		0.999800026	FALSE	5		Hep		
745.3885498	175.1189575	55.94673	Alpha-enolase OS=Homo sapiens GN=ENO1 PE=1 SV=2		1.74	TASAGIQVVGDDLTVTNPKR	T[Hep]ASAGIQVVGDDLTVTNPKR	3	y	1	1	55.71012	sp|P06733|ENOA_HUMAN		FALSE		0.999800026	FALSE	5		Hep		
745.3885498	615.3572998	55.94673	Alpha-enolase OS=Homo sapiens GN=ENO1 PE=1 SV=2		1.7	TASAGIQVVGDDLTVTNPKR	T[Hep]ASAGIQVVGDDLTVTNPKR	3	y	1	5	55.71012	sp|P06733|ENOA_HUMAN		FALSE		0.999800026	FALSE	5		Hep		
745.3885498	1941.040039	55.94673	Alpha-enolase OS=Homo sapiens GN=ENO1 PE=1 SV=2		1.39	TASAGIQVVGDDLTVTNPKR	T[Hep]ASAGIQVVGDDLTVTNPKR	3	y	1	19	55.71012	sp|P06733|ENOA_HUMAN		FALSE		0.999800026	FALSE	5		Hep		
745.3885498	400.2666931	55.94673	Alpha-enolase OS=Homo sapiens GN=ENO1 PE=1 SV=2		1.36	TASAGIQVVGDDLTVTNPKR	T[Hep]ASAGIQVVGDDLTVTNPKR	3	y	1	3	55.71012	sp|P06733|ENOA_HUMAN		FALSE		0.999800026	FALSE	5		Hep		
745.3885498	1413.769653	55.94673	Alpha-enolase OS=Homo sapiens GN=ENO1 PE=1 SV=2		1.36	TASAGIQVVGDDLTVTNPKR	T[Hep]ASAGIQVVGDDLTVTNPKR	3	y	1	13	55.71012	sp|P06733|ENOA_HUMAN		FALSE		0.999800026	FALSE	5		Hep		
745.3885498	1158.611328	55.94673	Alpha-enolase OS=Homo sapiens GN=ENO1 PE=1 SV=2		1.12	TASAGIQVVGDDLTVTNPKR	T[Hep]ASAGIQVVGDDLTVTNPKR	3	y	1	10	55.71012	sp|P06733|ENOA_HUMAN		FALSE		0.999800026	FALSE	5		Hep		
745.3885498	1043.584351	55.94673	Alpha-enolase OS=Homo sapiens GN=ENO1 PE=1 SV=2		1.04	TASAGIQVVGDDLTVTNPKR	T[Hep]ASAGIQVVGDDLTVTNPKR	3	y	1	9	55.71012	sp|P06733|ENOA_HUMAN		FALSE		0.999800026	FALSE	5		Hep		
745.3885498	514.3096313	55.94673	Alpha-enolase OS=Homo sapiens GN=ENO1 PE=1 SV=2		0.79	TASAGIQVVGDDLTVTNPKR	T[Hep]ASAGIQVVGDDLTVTNPKR	3	y	1	4	55.71012	sp|P06733|ENOA_HUMAN		FALSE		0.999800026	FALSE	5		Hep		
745.3885498	714.4257202	55.94673	Alpha-enolase OS=Homo sapiens GN=ENO1 PE=1 SV=2		0.7	TASAGIQVVGDDLTVTNPKR	T[Hep]ASAGIQVVGDDLTVTNPKR	3	y	1	6	55.71012	sp|P06733|ENOA_HUMAN		FALSE		0.999800026	FALSE	5		Hep		
745.3885498	1870.002808	55.94673	Alpha-enolase OS=Homo sapiens GN=ENO1 PE=1 SV=2		0.6	TASAGIQVVGDDLTVTNPKR	T[Hep]ASAGIQVVGDDLTVTNPKR	3	y	1	18	55.71012	sp|P06733|ENOA_HUMAN		FALSE		0.999800026	FALSE	5		Hep		
745.3885498	739.3850098	55.94673	Alpha-enolase OS=Homo sapiens GN=ENO1 PE=1 SV=2		0.59	TASAGIQVVGDDLTVTNPKR	T[Hep]ASAGIQVVGDDLTVTNPKR	3	b	3	20	55.71012	sp|P06733|ENOA_HUMAN		FALSE		0.999800026	FALSE	5		Hep		
745.3885498	771.4177246	55.94673	Alpha-enolase OS=Homo sapiens GN=ENO1 PE=1 SV=2		0.55	TASAGIQVVGDDLTVTNPKR	T[Hep]ASAGIQVVGDDLTVTNPKR	3	y	2	14	55.71012	sp|P06733|ENOA_HUMAN		FALSE		0.999800026	FALSE	5		Hep		
745.3885498	1711.933716	55.94673	Alpha-enolase OS=Homo sapiens GN=ENO1 PE=1 SV=2		0.52	TASAGIQVVGDDLTVTNPKR	T[Hep]ASAGIQVVGDDLTVTNPKR	3	y	1	16	55.71012	sp|P06733|ENOA_HUMAN		FALSE		0.999800026	FALSE	5		Hep		
745.3885498	608.3200073	55.94673	Alpha-enolase OS=Homo sapiens GN=ENO1 PE=1 SV=2		0.46	TASAGIQVVGDDLTVTNPKR	T[Hep]ASAGIQVVGDDLTVTNPKR	3	y	2	11	55.71012	sp|P06733|ENOA_HUMAN		FALSE		0.999800026	FALSE	5		Hep		
745.3885498	928.5574341	55.94673	Alpha-enolase OS=Homo sapiens GN=ENO1 PE=1 SV=2		0.45	TASAGIQVVGDDLTVTNPKR	T[Hep]ASAGIQVVGDDLTVTNPKR	3	y	1	8	55.71012	sp|P06733|ENOA_HUMAN		FALSE		0.999800026	FALSE	5		Hep		
745.3885498	891.9890747	55.94673	Alpha-enolase OS=Homo sapiens GN=ENO1 PE=1 SV=2		0.4	TASAGIQVVGDDLTVTNPKR	T[Hep]ASAGIQVVGDDLTVTNPKR	3	y	2	17	55.71012	sp|P06733|ENOA_HUMAN		FALSE		0.999800026	FALSE	5		Hep		
745.3885498	1314.701172	55.94673	Alpha-enolase OS=Homo sapiens GN=ENO1 PE=1 SV=2		0.34	TASAGIQVVGDDLTVTNPKR	T[Hep]ASAGIQVVGDDLTVTNPKR	3	y	1	12	55.71012	sp|P06733|ENOA_HUMAN		FALSE		0.999800026	FALSE	5		Hep		
745.3885498	707.3884277	55.94673	Alpha-enolase OS=Homo sapiens GN=ENO1 PE=1 SV=2		0.33	TASAGIQVVGDDLTVTNPKR	T[Hep]ASAGIQVVGDDLTVTNPKR	3	y	2	13	55.71012	sp|P06733|ENOA_HUMAN		FALSE		0.999800026	FALSE	5		Hep		
745.3885498	1541.828247	55.94673	Alpha-enolase OS=Homo sapiens GN=ENO1 PE=1 SV=2		0.32	TASAGIQVVGDDLTVTNPKR	T[Hep]ASAGIQVVGDDLTVTNPKR	3	y	1	14	55.71012	sp|P06733|ENOA_HUMAN		FALSE		0.999800026	FALSE	5		Hep		
710.8695679	1037.551392	55.20864	Alpha-enolase OS=Homo sapiens GN=ENO1 PE=1 SV=2		26.29	GNPTVEVDLFTSK	GN[1Me]PTVEVDLFTSK	2	y	1	9	54.97548	sp|P06733|ENOA_HUMAN		FALSE		0.999800026	FALSE	5		Methyl		
710.8695679	938.4829102	55.20864	Alpha-enolase OS=Homo sapiens GN=ENO1 PE=1 SV=2		24.38	GNPTVEVDLFTSK	GN[1Me]PTVEVDLFTSK	2	y	1	8	54.97548	sp|P06733|ENOA_HUMAN		FALSE		0.999800026	FALSE	5		Methyl		
710.8695679	1138.598999	55.20864	Alpha-enolase OS=Homo sapiens GN=ENO1 PE=1 SV=2		14.1	GNPTVEVDLFTSK	GN[1Me]PTVEVDLFTSK	2	y	1	10	54.97548	sp|P06733|ENOA_HUMAN		FALSE		0.999800026	FALSE	5		Methyl		
710.8695679	809.4403687	55.20864	Alpha-enolase OS=Homo sapiens GN=ENO1 PE=1 SV=2		12.95	GNPTVEVDLFTSK	GN[1Me]PTVEVDLFTSK	2	y	1	7	54.97548	sp|P06733|ENOA_HUMAN		FALSE		0.999800026	FALSE	5		Methyl		
710.8695679	710.3719482	55.20864	Alpha-enolase OS=Homo sapiens GN=ENO1 PE=1 SV=2		10.82	GNPTVEVDLFTSK	GN[1Me]PTVEVDLFTSK	2	y	1	6	54.97548	sp|P06733|ENOA_HUMAN		FALSE		0.999800026	FALSE	5		Methyl		
710.8695679	1235.651855	55.20864	Alpha-enolase OS=Homo sapiens GN=ENO1 PE=1 SV=2		9.54	GNPTVEVDLFTSK	GN[1Me]PTVEVDLFTSK	2	y	1	11	54.97548	sp|P06733|ENOA_HUMAN		FALSE		0.999800026	FALSE	5		Methyl		
710.8695679	595.3449707	55.20864	Alpha-enolase OS=Homo sapiens GN=ENO1 PE=1 SV=2		6.93	GNPTVEVDLFTSK	GN[1Me]PTVEVDLFTSK	2	y	1	5	54.97548	sp|P06733|ENOA_HUMAN		FALSE		0.999800026	FALSE	5		Methyl		
710.8695679	482.2609253	55.20864	Alpha-enolase OS=Homo sapiens GN=ENO1 PE=1 SV=2		6.33	GNPTVEVDLFTSK	GN[1Me]PTVEVDLFTSK	2	y	1	4	54.97548	sp|P06733|ENOA_HUMAN		FALSE		0.999800026	FALSE	5		Methyl		
710.8695679	335.1925049	55.20864	Alpha-enolase OS=Homo sapiens GN=ENO1 PE=1 SV=2		4.71	GNPTVEVDLFTSK	GN[1Me]PTVEVDLFTSK	2	y	1	3	54.97548	sp|P06733|ENOA_HUMAN		FALSE		0.999800026	FALSE	5		Methyl		
710.8695679	234.1448364	55.20864	Alpha-enolase OS=Homo sapiens GN=ENO1 PE=1 SV=2		1.89	GNPTVEVDLFTSK	GN[1Me]PTVEVDLFTSK	2	y	1	2	54.97548	sp|P06733|ENOA_HUMAN		FALSE		0.999800026	FALSE	5		Methyl		
710.8695679	298.1761475	55.20864	Alpha-enolase OS=Homo sapiens GN=ENO1 PE=1 SV=2		1.11	GNPTVEVDLFTSK	GN[1Me]PTVEVDLFTSK	2	y	2	5	54.97548	sp|P06733|ENOA_HUMAN		FALSE		0.999800026	FALSE	5		Methyl		
678.3565063	1059.531738	60.37191	Alpha-enolase OS=Homo sapiens GN=ENO1 PE=1 SV=2		18.64	FTASAGIQVVGDDLTVTNPK	FTASAGIQVVGDDLTVTNPK	3	y	1	10	60.11462	sp|P06733|ENOA_HUMAN		FALSE		0.999800026	FALSE	5				
678.3565063	659.3722534	60.37191	Alpha-enolase OS=Homo sapiens GN=ENO1 PE=1 SV=2		10.76	FTASAGIQVVGDDLTVTNPK	FTASAGIQVVGDDLTVTNPK	3	y	1	6	60.11462	sp|P06733|ENOA_HUMAN		FALSE		0.999800026	FALSE	5				
678.3565063	244.1655731	60.37191	Alpha-enolase OS=Homo sapiens GN=ENO1 PE=1 SV=2		9.03	FTASAGIQVVGDDLTVTNPK	FTASAGIQVVGDDLTVTNPK	3	y	1	2	60.11462	sp|P06733|ENOA_HUMAN		FALSE		0.999800026	FALSE	5				
678.3565063	459.2561646	60.37191	Alpha-enolase OS=Homo sapiens GN=ENO1 PE=1 SV=2		7.94	FTASAGIQVVGDDLTVTNPK	FTASAGIQVVGDDLTVTNPK	3	y	1	4	60.11462	sp|P06733|ENOA_HUMAN		FALSE		0.999800026	FALSE	5				
678.3565063	558.324585	60.37191	Alpha-enolase OS=Homo sapiens GN=ENO1 PE=1 SV=2		6.48	FTASAGIQVVGDDLTVTNPK	FTASAGIQVVGDDLTVTNPK	3	y	1	5	60.11462	sp|P06733|ENOA_HUMAN		FALSE		0.999800026	FALSE	5				
678.3565063	875.4621582	60.37191	Alpha-enolase OS=Homo sapiens GN=ENO1 PE=1 SV=2		4.13	FTASAGIQVVGDDLTVTNPK	FTASAGIQVVGDDLTVTNPK	3	b	1	9	60.11462	sp|P06733|ENOA_HUMAN		FALSE		0.999800026	FALSE	5				
678.3565063	1158.600098	60.37191	Alpha-enolase OS=Homo sapiens GN=ENO1 PE=1 SV=2		4.13	FTASAGIQVVGDDLTVTNPK	FTASAGIQVVGDDLTVTNPK	3	y	1	11	60.11462	sp|P06733|ENOA_HUMAN		FALSE		0.999800026	FALSE	5				
678.3565063	1002.510193	60.37191	Alpha-enolase OS=Homo sapiens GN=ENO1 PE=1 SV=2		3.58	FTASAGIQVVGDDLTVTNPK	FTASAGIQVVGDDLTVTNPK	3	y	1	9	60.11462	sp|P06733|ENOA_HUMAN		FALSE		0.999800026	FALSE	5				
678.3565063	358.2084961	60.37191	Alpha-enolase OS=Homo sapiens GN=ENO1 PE=1 SV=2		3.36	FTASAGIQVVGDDLTVTNPK	FTASAGIQVVGDDLTVTNPK	3	y	1	3	60.11462	sp|P06733|ENOA_HUMAN		FALSE		0.999800026	FALSE	5				
678.3565063	772.4563599	60.37191	Alpha-enolase OS=Homo sapiens GN=ENO1 PE=1 SV=2		3.07	FTASAGIQVVGDDLTVTNPK	FTASAGIQVVGDDLTVTNPK	3	y	1	7	60.11462	sp|P06733|ENOA_HUMAN		FALSE		0.999800026	FALSE	5				
678.3565063	1261.605957	60.37191	Alpha-enolase OS=Homo sapiens GN=ENO1 PE=1 SV=2		3.07	FTASAGIQVVGDDLTVTNPK	FTASAGIQVVGDDLTVTNPK	3	b	1	13	60.11462	sp|P06733|ENOA_HUMAN		FALSE		0.999800026	FALSE	5				
678.3565063	887.4832764	60.37191	Alpha-enolase OS=Homo sapiens GN=ENO1 PE=1 SV=2		2.28	FTASAGIQVVGDDLTVTNPK	FTASAGIQVVGDDLTVTNPK	3	y	1	8	60.11462	sp|P06733|ENOA_HUMAN		FALSE		0.999800026	FALSE	5				
678.3565063	535.2510986	60.37191	Alpha-enolase OS=Homo sapiens GN=ENO1 PE=1 SV=2		2.15	FTASAGIQVVGDDLTVTNPK	FTASAGIQVVGDDLTVTNPK	3	b	1	6	60.11462	sp|P06733|ENOA_HUMAN		FALSE		0.999800026	FALSE	5				
678.3565063	648.335144	60.37191	Alpha-enolase OS=Homo sapiens GN=ENO1 PE=1 SV=2		1.62	FTASAGIQVVGDDLTVTNPK	FTASAGIQVVGDDLTVTNPK	3	b	1	7	60.11462	sp|P06733|ENOA_HUMAN		FALSE		0.999800026	FALSE	5				
678.3565063	776.3937378	60.37191	Alpha-enolase OS=Homo sapiens GN=ENO1 PE=1 SV=2		1.54	FTASAGIQVVGDDLTVTNPK	FTASAGIQVVGDDLTVTNPK	3	b	1	8	60.11462	sp|P06733|ENOA_HUMAN		FALSE		0.999800026	FALSE	5				
678.3565063	1257.668457	60.37191	Alpha-enolase OS=Homo sapiens GN=ENO1 PE=1 SV=2		1.54	FTASAGIQVVGDDLTVTNPK	FTASAGIQVVGDDLTVTNPK	3	y	1	12	60.11462	sp|P06733|ENOA_HUMAN		FALSE		0.999800026	FALSE	5				
678.3565063	438.2347107	60.37191	Alpha-enolase OS=Homo sapiens GN=ENO1 PE=1 SV=2		1.16	FTASAGIQVVGDDLTVTNPK	FTASAGIQVVGDDLTVTNPK	3	b	2	9	60.11462	sp|P06733|ENOA_HUMAN		FALSE		0.999800026	FALSE	5				
678.3565063	249.1233673	60.37191	Alpha-enolase OS=Homo sapiens GN=ENO1 PE=1 SV=2		0.58	FTASAGIQVVGDDLTVTNPK	FTASAGIQVVGDDLTVTNPK	3	b	1	2	60.11462	sp|P06733|ENOA_HUMAN		FALSE		0.999800026	FALSE	5				
649.0647583	1036.461548	41.60899	Alpha-enolase OS=Homo sapiens GN=ENO1 PE=1 SV=2		24.51	LNVTEQEKIDKLMIEMDGTENK	LNVTEQEKIDK[AAA]LMIEMDGTENK	4	y	1	9	41.4394	sp|P06733|ENOA_HUMAN		FALSE		0.999800026	FALSE	5		Lys->AminoadipicAcid		
649.0647583	794.3348999	41.60899	Alpha-enolase OS=Homo sapiens GN=ENO1 PE=1 SV=2		15.52	LNVTEQEKIDKLMIEMDGTENK	LNVTEQEKIDK[AAA]LMIEMDGTENK	4	y	1	7	41.4394	sp|P06733|ENOA_HUMAN		FALSE		0.999800026	FALSE	5		Lys->AminoadipicAcid		
649.0647583	923.3775024	41.60899	Alpha-enolase OS=Homo sapiens GN=ENO1 PE=1 SV=2		11.5	LNVTEQEKIDKLMIEMDGTENK	LNVTEQEKIDK[AAA]LMIEMDGTENK	4	y	1	8	41.4394	sp|P06733|ENOA_HUMAN		FALSE		0.999800026	FALSE	5		Lys->AminoadipicAcid		
649.0647583	663.2944336	41.60899	Alpha-enolase OS=Homo sapiens GN=ENO1 PE=1 SV=2		4.04	LNVTEQEKIDKLMIEMDGTENK	LNVTEQEKIDK[AAA]LMIEMDGTENK	4	y	1	6	41.4394	sp|P06733|ENOA_HUMAN		FALSE		0.999800026	FALSE	5		Lys->AminoadipicAcid		
649.0647583	548.2674561	41.60899	Alpha-enolase OS=Homo sapiens GN=ENO1 PE=1 SV=2		3.44	LNVTEQEKIDKLMIEMDGTENK	LNVTEQEKIDK[AAA]LMIEMDGTENK	4	y	1	5	41.4394	sp|P06733|ENOA_HUMAN		FALSE		0.999800026	FALSE	5		Lys->AminoadipicAcid		
649.0647583	261.1557312	41.60899	Alpha-enolase OS=Homo sapiens GN=ENO1 PE=1 SV=2		1.89	LNVTEQEKIDKLMIEMDGTENK	LNVTEQEKIDK[AAA]LMIEMDGTENK	4	y	1	2	41.4394	sp|P06733|ENOA_HUMAN		FALSE		0.999800026	FALSE	5		Lys->AminoadipicAcid		
649.0647583	1280.58606	41.60899	Alpha-enolase OS=Homo sapiens GN=ENO1 PE=1 SV=2		1.41	LNVTEQEKIDKLMIEMDGTENK	LNVTEQEKIDK[AAA]LMIEMDGTENK	4	y	1	11	41.4394	sp|P06733|ENOA_HUMAN		FALSE		0.999800026	FALSE	5		Lys->AminoadipicAcid		
649.0647583	1167.502075	41.60899	Alpha-enolase OS=Homo sapiens GN=ENO1 PE=1 SV=2		1.35	LNVTEQEKIDKLMIEMDGTENK	LNVTEQEKIDK[AAA]LMIEMDGTENK	4	y	1	10	41.4394	sp|P06733|ENOA_HUMAN		FALSE		0.999800026	FALSE	5		Lys->AminoadipicAcid		
649.0647583	272.1362305	41.60899	Alpha-enolase OS=Homo sapiens GN=ENO1 PE=1 SV=2		0.92	LNVTEQEKIDKLMIEMDGTENK	LNVTEQEKIDK[AAA]LMIEMDGTENK	4	b	3	7	41.4394	sp|P06733|ENOA_HUMAN		FALSE		0.999800026	FALSE	5		Lys->AminoadipicAcid		
649.0647583	542.2539673	41.60899	Alpha-enolase OS=Homo sapiens GN=ENO1 PE=1 SV=2		0.75	LNVTEQEKIDKLMIEMDGTENK	LNVTEQEKIDK[AAA]LMIEMDGTENK	4	y	4	18	41.4394	sp|P06733|ENOA_HUMAN		FALSE		0.999800026	FALSE	5		Lys->AminoadipicAcid		
649.0647583	827.3892212	41.60899	Alpha-enolase OS=Homo sapiens GN=ENO1 PE=1 SV=2		0.64	LNVTEQEKIDKLMIEMDGTENK	LNVTEQEKIDK[AAA]LMIEMDGTENK	4	y	3	21	41.4394	sp|P06733|ENOA_HUMAN		FALSE		0.999800026	FALSE	5		Lys->AminoadipicAcid		
649.0647583	942.4890747	41.60899	Alpha-enolase OS=Homo sapiens GN=ENO1 PE=1 SV=2		0.57	LNVTEQEKIDKLMIEMDGTENK	LNVTEQEKIDK[AAA]LMIEMDGTENK	4	b	1	8	41.4394	sp|P06733|ENOA_HUMAN		FALSE		0.999800026	FALSE	5		Lys->AminoadipicAcid		
649.0647583	491.2460022	41.60899	Alpha-enolase OS=Homo sapiens GN=ENO1 PE=1 SV=2		0.42	LNVTEQEKIDKLMIEMDGTENK	LNVTEQEKIDK[AAA]LMIEMDGTENK	4	y	1	4	41.4394	sp|P06733|ENOA_HUMAN		FALSE		0.999800026	FALSE	5		Lys->AminoadipicAcid		
643.9945068	635.3259888	84.04547	Alpha-enolase OS=Homo sapiens GN=ENO1 PE=1 SV=2		79.3	LAMQEFMILPVGAANFR	LAMQE[NaX]FMILPVGAANFR	3	y	1	6	83.67754	sp|P06733|ENOA_HUMAN		FALSE		0.999800026	FALSE	5		Cation:Na		
643.9945068	734.3944092	84.04547	Alpha-enolase OS=Homo sapiens GN=ENO1 PE=1 SV=2		30.3	LAMQEFMILPVGAANFR	LAMQE[NaX]FMILPVGAANFR	3	y	1	7	83.67754	sp|P06733|ENOA_HUMAN		FALSE		0.999800026	FALSE	5		Cation:Na		
643.9945068	831.4471436	84.04547	Alpha-enolase OS=Homo sapiens GN=ENO1 PE=1 SV=2		21.64	LAMQEFMILPVGAANFR	LAMQE[NaX]FMILPVGAANFR	3	y	1	8	83.67754	sp|P06733|ENOA_HUMAN		FALSE		0.999800026	FALSE	5		Cation:Na		
643.9945068	1099.529053	84.04547	Alpha-enolase OS=Homo sapiens GN=ENO1 PE=1 SV=2		21.64	LAMQEFMILPVGAANFR	LAMQE[NaX]FMILPVGAANFR	3	b	1	9	83.67754	sp|P06733|ENOA_HUMAN		FALSE		0.999800026	FALSE	5		Cation:Na		
643.9945068	578.3045044	84.04547	Alpha-enolase OS=Homo sapiens GN=ENO1 PE=1 SV=2		9.48	LAMQEFMILPVGAANFR	LAMQE[NaX]FMILPVGAANFR	3	y	1	5	83.67754	sp|P06733|ENOA_HUMAN		FALSE		0.999800026	FALSE	5		Cation:Na		
643.9945068	507.267395	84.04547	Alpha-enolase OS=Homo sapiens GN=ENO1 PE=1 SV=2		8.46	LAMQEFMILPVGAANFR	LAMQE[NaX]FMILPVGAANFR	3	y	1	4	83.67754	sp|P06733|ENOA_HUMAN		FALSE		0.999800026	FALSE	5		Cation:Na		
643.9945068	254.1373444	84.04547	Alpha-enolase OS=Homo sapiens GN=ENO1 PE=1 SV=2		4.09	LAMQEFMILPVGAANFR	LAMQE[NaX]FMILPVGAANFR	3	y	2	4	83.67754	sp|P06733|ENOA_HUMAN		FALSE		0.999800026	FALSE	5		Cation:Na		
643.9945068	444.2275085	84.04547	Alpha-enolase OS=Homo sapiens GN=ENO1 PE=1 SV=2		3.35	LAMQEFMILPVGAANFR	LAMQE[NaX]FMILPVGAANFR	3	b	1	4	83.67754	sp|P06733|ENOA_HUMAN		FALSE		0.999800026	FALSE	5		Cation:Na		
643.9945068	436.2302856	84.04547	Alpha-enolase OS=Homo sapiens GN=ENO1 PE=1 SV=2		3.17	LAMQEFMILPVGAANFR	LAMQE[NaX]FMILPVGAANFR	3	y	1	3	83.67754	sp|P06733|ENOA_HUMAN		FALSE		0.999800026	FALSE	5		Cation:Na		
643.9945068	944.53125	84.04547	Alpha-enolase OS=Homo sapiens GN=ENO1 PE=1 SV=2		2.56	LAMQEFMILPVGAANFR	LAMQE[NaX]FMILPVGAANFR	3	y	1	9	83.67754	sp|P06733|ENOA_HUMAN		FALSE		0.999800026	FALSE	5		Cation:Na		
643.9945068	986.4450073	84.04547	Alpha-enolase OS=Homo sapiens GN=ENO1 PE=1 SV=2		2.56	LAMQEFMILPVGAANFR	LAMQE[NaX]FMILPVGAANFR	3	b	1	8	83.67754	sp|P06733|ENOA_HUMAN		FALSE		0.999800026	FALSE	5		Cation:Na		
643.9945068	175.1189575	84.04547	Alpha-enolase OS=Homo sapiens GN=ENO1 PE=1 SV=2		1.88	LAMQEFMILPVGAANFR	LAMQE[NaX]FMILPVGAANFR	3	y	1	1	83.67754	sp|P06733|ENOA_HUMAN		FALSE		0.999800026	FALSE	5		Cation:Na		
643.9945068	322.1873779	84.04547	Alpha-enolase OS=Homo sapiens GN=ENO1 PE=1 SV=2		1.14	LAMQEFMILPVGAANFR	LAMQE[NaX]FMILPVGAANFR	3	y	1	2	83.67754	sp|P06733|ENOA_HUMAN		FALSE		0.999800026	FALSE	5		Cation:Na		
643.9945068	185.1284485	84.04547	Alpha-enolase OS=Homo sapiens GN=ENO1 PE=1 SV=2		0.73	LAMQEFMILPVGAANFR	LAMQE[NaX]FMILPVGAANFR	3	b	1	2	83.67754	sp|P06733|ENOA_HUMAN		FALSE		0.999800026	FALSE	5		Cation:Na		
643.9945068	1745.847778	84.04547	Alpha-enolase OS=Homo sapiens GN=ENO1 PE=1 SV=2		0.73	LAMQEFMILPVGAANFR	LAMQE[NaX]FMILPVGAANFR	3	y	1	15	83.67754	sp|P06733|ENOA_HUMAN		FALSE		0.999800026	FALSE	5		Cation:Na		
643.9945068	873.4275513	84.04547	Alpha-enolase OS=Homo sapiens GN=ENO1 PE=1 SV=2		0.6	LAMQEFMILPVGAANFR	LAMQE[NaX]FMILPVGAANFR	3	y	2	15	83.67754	sp|P06733|ENOA_HUMAN		FALSE		0.999800026	FALSE	5		Cation:Na		
643.9945068	1057.615234	84.04547	Alpha-enolase OS=Homo sapiens GN=ENO1 PE=1 SV=2		0.6	LAMQEFMILPVGAANFR	LAMQE[NaX]FMILPVGAANFR	3	y	1	10	83.67754	sp|P06733|ENOA_HUMAN		FALSE		0.999800026	FALSE	5		Cation:Na		
643.9945068	1188.655762	84.04547	Alpha-enolase OS=Homo sapiens GN=ENO1 PE=1 SV=2		0.44	LAMQEFMILPVGAANFR	LAMQE[NaX]FMILPVGAANFR	3	y	1	11	83.67754	sp|P06733|ENOA_HUMAN		FALSE		0.999800026	FALSE	5		Cation:Na		
641.9988403	635.3259888	84.08211	Alpha-enolase OS=Homo sapiens GN=ENO1 PE=1 SV=2		23.4	LAMQEFMILPVGAANFR	LAMQEFM[Oxi]ILPVGAANFR	3	y	1	6	83.714	sp|P06733|ENOA_HUMAN		FALSE		0.999800026	FALSE	5		Oxidation		
641.9988403	734.3944092	84.08211	Alpha-enolase OS=Homo sapiens GN=ENO1 PE=1 SV=2		7.14	LAMQEFMILPVGAANFR	LAMQEFM[Oxi]ILPVGAANFR	3	y	1	7	83.714	sp|P06733|ENOA_HUMAN		FALSE		0.999800026	FALSE	5		Oxidation		
641.9988403	720.338501	84.08211	Alpha-enolase OS=Homo sapiens GN=ENO1 PE=1 SV=2		4.54	LAMQEFMILPVGAANFR	LAMQEFM[Oxi]ILPVGAANFR	3	b	1	6	83.714	sp|P06733|ENOA_HUMAN		FALSE		0.999800026	FALSE	5		Oxidation		
641.9988403	831.4471436	84.08211	Alpha-enolase OS=Homo sapiens GN=ENO1 PE=1 SV=2		4.29	LAMQEFMILPVGAANFR	LAMQEFM[Oxi]ILPVGAANFR	3	y	1	8	83.714	sp|P06733|ENOA_HUMAN		FALSE		0.999800026	FALSE	5		Oxidation		
641.9988403	507.267395	84.08211	Alpha-enolase OS=Homo sapiens GN=ENO1 PE=1 SV=2		2.22	LAMQEFMILPVGAANFR	LAMQEFM[Oxi]ILPVGAANFR	3	y	1	4	83.714	sp|P06733|ENOA_HUMAN		FALSE		0.999800026	FALSE	5		Oxidation		
641.9988403	578.3045044	84.08211	Alpha-enolase OS=Homo sapiens GN=ENO1 PE=1 SV=2		1.7	LAMQEFMILPVGAANFR	LAMQEFM[Oxi]ILPVGAANFR	3	y	1	5	83.714	sp|P06733|ENOA_HUMAN		FALSE		0.999800026	FALSE	5		Oxidation		
641.9988403	254.1373444	84.08211	Alpha-enolase OS=Homo sapiens GN=ENO1 PE=1 SV=2		1.1	LAMQEFMILPVGAANFR	LAMQEFM[Oxi]ILPVGAANFR	3	y	2	4	83.714	sp|P06733|ENOA_HUMAN		FALSE		0.999800026	FALSE	5		Oxidation		
641.9988403	573.2700806	84.08211	Alpha-enolase OS=Homo sapiens GN=ENO1 PE=1 SV=2		0.77	LAMQEFMILPVGAANFR	LAMQEFM[Oxi]ILPVGAANFR	3	b	1	5	83.714	sp|P06733|ENOA_HUMAN		FALSE		0.999800026	FALSE	5		Oxidation		
641.9988403	185.1284485	84.08211	Alpha-enolase OS=Homo sapiens GN=ENO1 PE=1 SV=2		0.71	LAMQEFMILPVGAANFR	LAMQEFM[Oxi]ILPVGAANFR	3	b	1	2	83.714	sp|P06733|ENOA_HUMAN		FALSE		0.999800026	FALSE	5		Oxidation		
641.9988403	944.53125	84.08211	Alpha-enolase OS=Homo sapiens GN=ENO1 PE=1 SV=2		0.5	LAMQEFMILPVGAANFR	LAMQEFM[Oxi]ILPVGAANFR	3	y	1	9	83.714	sp|P06733|ENOA_HUMAN		FALSE		0.999800026	FALSE	5		Oxidation		
641.9988403	980.4580078	84.08211	Alpha-enolase OS=Homo sapiens GN=ENO1 PE=1 SV=2		0.5	LAMQEFMILPVGAANFR	LAMQEFM[Oxi]ILPVGAANFR	3	b	1	8	83.714	sp|P06733|ENOA_HUMAN		FALSE		0.999800026	FALSE	5		Oxidation		
641.9988403	1057.615234	84.08211	Alpha-enolase OS=Homo sapiens GN=ENO1 PE=1 SV=2		0.37	LAMQEFMILPVGAANFR	LAMQEFM[Oxi]ILPVGAANFR	3	y	1	10	83.714	sp|P06733|ENOA_HUMAN		FALSE		0.999800026	FALSE	5		Oxidation		
641.9988403	175.1189575	84.08211	Alpha-enolase OS=Homo sapiens GN=ENO1 PE=1 SV=2		0.13	LAMQEFMILPVGAANFR	LAMQEFM[Oxi]ILPVGAANFR	3	y	1	1	83.714	sp|P06733|ENOA_HUMAN		FALSE		0.999800026	FALSE	5		Oxidation		
640.7966919	245.1318207	41.48499	Alpha-enolase OS=Homo sapiens GN=ENO1 PE=1 SV=2		59.21	LMIEMDGTENK	LMIEMDGTENK	2	b	1	2	41.31597	sp|P06733|ENOA_HUMAN		FALSE		0.999800026	FALSE	5				
640.7966919	1036.461548	41.48499	Alpha-enolase OS=Homo sapiens GN=ENO1 PE=1 SV=2		59.21	LMIEMDGTENK	LMIEMDGTENK	2	y	1	9	41.31597	sp|P06733|ENOA_HUMAN		FALSE		0.999800026	FALSE	5				
640.7966919	358.2158813	41.48499	Alpha-enolase OS=Homo sapiens GN=ENO1 PE=1 SV=2		41.04	LMIEMDGTENK	LMIEMDGTENK	2	b	1	3	41.31597	sp|P06733|ENOA_HUMAN		FALSE		0.999800026	FALSE	5				
640.7966919	923.3775024	41.48499	Alpha-enolase OS=Homo sapiens GN=ENO1 PE=1 SV=2		41.04	LMIEMDGTENK	LMIEMDGTENK	2	y	1	8	41.31597	sp|P06733|ENOA_HUMAN		FALSE		0.999800026	FALSE	5				
640.7966919	487.2584839	41.48499	Alpha-enolase OS=Homo sapiens GN=ENO1 PE=1 SV=2		32.26	LMIEMDGTENK	LMIEMDGTENK	2	b	1	4	41.31597	sp|P06733|ENOA_HUMAN		FALSE		0.999800026	FALSE	5				
640.7966919	794.3348999	41.48499	Alpha-enolase OS=Homo sapiens GN=ENO1 PE=1 SV=2		32.26	LMIEMDGTENK	LMIEMDGTENK	2	y	1	7	41.31597	sp|P06733|ENOA_HUMAN		FALSE		0.999800026	FALSE	5				
640.7966919	618.2989502	41.48499	Alpha-enolase OS=Homo sapiens GN=ENO1 PE=1 SV=2		16.05	LMIEMDGTENK	LMIEMDGTENK	2	b	1	5	41.31597	sp|P06733|ENOA_HUMAN		FALSE		0.999800026	FALSE	5				
640.7966919	663.2944336	41.48499	Alpha-enolase OS=Homo sapiens GN=ENO1 PE=1 SV=2		16.05	LMIEMDGTENK	LMIEMDGTENK	2	y	1	6	41.31597	sp|P06733|ENOA_HUMAN		FALSE		0.999800026	FALSE	5				
640.7966919	548.2674561	41.48499	Alpha-enolase OS=Homo sapiens GN=ENO1 PE=1 SV=2		15.99	LMIEMDGTENK	LMIEMDGTENK	2	y	1	5	41.31597	sp|P06733|ENOA_HUMAN		FALSE		0.999800026	FALSE	5				
640.7966919	733.3259277	41.48499	Alpha-enolase OS=Homo sapiens GN=ENO1 PE=1 SV=2		15.99	LMIEMDGTENK	LMIEMDGTENK	2	b	1	6	41.31597	sp|P06733|ENOA_HUMAN		FALSE		0.999800026	FALSE	5				
640.7966919	261.1557312	41.48499	Alpha-enolase OS=Homo sapiens GN=ENO1 PE=1 SV=2		6.24	LMIEMDGTENK	LMIEMDGTENK	2	y	1	2	41.31597	sp|P06733|ENOA_HUMAN		FALSE		0.999800026	FALSE	5				
640.7966919	1167.502075	41.48499	Alpha-enolase OS=Homo sapiens GN=ENO1 PE=1 SV=2		5.63	LMIEMDGTENK	LMIEMDGTENK	2	y	1	10	41.31597	sp|P06733|ENOA_HUMAN		FALSE		0.999800026	FALSE	5				
640.7966919	491.2460022	41.48499	Alpha-enolase OS=Homo sapiens GN=ENO1 PE=1 SV=2		2.8	LMIEMDGTENK	LMIEMDGTENK	2	y	1	4	41.31597	sp|P06733|ENOA_HUMAN		FALSE		0.999800026	FALSE	5				
640.7966919	390.1983337	41.48499	Alpha-enolase OS=Homo sapiens GN=ENO1 PE=1 SV=2		1.77	LMIEMDGTENK	LMIEMDGTENK	2	y	1	3	41.31597	sp|P06733|ENOA_HUMAN		FALSE		0.999800026	FALSE	5				
640.7966919	147.1128082	41.48499	Alpha-enolase OS=Homo sapiens GN=ENO1 PE=1 SV=2		1.65	LMIEMDGTENK	LMIEMDGTENK	2	y	1	1	41.31597	sp|P06733|ENOA_HUMAN		FALSE		0.999800026	FALSE	5				
640.7966919	584.2546387	41.48499	Alpha-enolase OS=Homo sapiens GN=ENO1 PE=1 SV=2		1.31	LMIEMDGTENK	LMIEMDGTENK	2	y	2	10	41.31597	sp|P06733|ENOA_HUMAN		FALSE		0.999800026	FALSE	5				
954.4971313	831.4471436	83.98398	Alpha-enolase OS=Homo sapiens GN=ENO1 PE=1 SV=2		50.13	LAMQEFMILPVGAANFR	LAMQEFMILPVGAANFR	2	y	1	8	83.61633	sp|P06733|ENOA_HUMAN		FALSE		0.99970001	FALSE	5				
954.4971313	944.53125	83.98398	Alpha-enolase OS=Homo sapiens GN=ENO1 PE=1 SV=2		30.41	LAMQEFMILPVGAANFR	LAMQEFMILPVGAANFR	2	y	1	9	83.61633	sp|P06733|ENOA_HUMAN		FALSE		0.99970001	FALSE	5				
954.4971313	964.4630737	83.98398	Alpha-enolase OS=Homo sapiens GN=ENO1 PE=1 SV=2		30.41	LAMQEFMILPVGAANFR	LAMQEFMILPVGAANFR	2	b	1	8	83.61633	sp|P06733|ENOA_HUMAN		FALSE		0.99970001	FALSE	5				
954.4971313	851.3790283	83.98398	Alpha-enolase OS=Homo sapiens GN=ENO1 PE=1 SV=2		17.61	LAMQEFMILPVGAANFR	LAMQEFMILPVGAANFR	2	b	1	7	83.61633	sp|P06733|ENOA_HUMAN		FALSE		0.99970001	FALSE	5				
954.4971313	1057.615234	83.98398	Alpha-enolase OS=Homo sapiens GN=ENO1 PE=1 SV=2		17.61	LAMQEFMILPVGAANFR	LAMQEFMILPVGAANFR	2	y	1	10	83.61633	sp|P06733|ENOA_HUMAN		FALSE		0.99970001	FALSE	5				
954.4971313	720.338501	83.98398	Alpha-enolase OS=Homo sapiens GN=ENO1 PE=1 SV=2		14.52	LAMQEFMILPVGAANFR	LAMQEFMILPVGAANFR	2	b	1	6	83.61633	sp|P06733|ENOA_HUMAN		FALSE		0.99970001	FALSE	5				
954.4971313	1188.655762	83.98398	Alpha-enolase OS=Homo sapiens GN=ENO1 PE=1 SV=2		14.52	LAMQEFMILPVGAANFR	LAMQEFMILPVGAANFR	2	y	1	11	83.61633	sp|P06733|ENOA_HUMAN		FALSE		0.99970001	FALSE	5				
954.4971313	573.2700806	83.98398	Alpha-enolase OS=Homo sapiens GN=ENO1 PE=1 SV=2		14.01	LAMQEFMILPVGAANFR	LAMQEFMILPVGAANFR	2	b	1	5	83.61633	sp|P06733|ENOA_HUMAN		FALSE		0.99970001	FALSE	5				
954.4971313	1335.724243	83.98398	Alpha-enolase OS=Homo sapiens GN=ENO1 PE=1 SV=2		14.01	LAMQEFMILPVGAANFR	LAMQEFMILPVGAANFR	2	y	1	12	83.61633	sp|P06733|ENOA_HUMAN		FALSE		0.99970001	FALSE	5				
954.4971313	444.2275085	83.98398	Alpha-enolase OS=Homo sapiens GN=ENO1 PE=1 SV=2		5.93	LAMQEFMILPVGAANFR	LAMQEFMILPVGAANFR	2	b	1	4	83.61633	sp|P06733|ENOA_HUMAN		FALSE		0.99970001	FALSE	5				
954.4971313	1464.766724	83.98398	Alpha-enolase OS=Homo sapiens GN=ENO1 PE=1 SV=2		5.93	LAMQEFMILPVGAANFR	LAMQEFMILPVGAANFR	2	y	1	13	83.61633	sp|P06733|ENOA_HUMAN		FALSE		0.99970001	FALSE	5				
954.4971313	635.3259888	83.98398	Alpha-enolase OS=Homo sapiens GN=ENO1 PE=1 SV=2		3.95	LAMQEFMILPVGAANFR	LAMQEFMILPVGAANFR	2	y	1	6	83.61633	sp|P06733|ENOA_HUMAN		FALSE		0.99970001	FALSE	5				
954.4971313	578.3045044	83.98398	Alpha-enolase OS=Homo sapiens GN=ENO1 PE=1 SV=2		1.03	LAMQEFMILPVGAANFR	LAMQEFMILPVGAANFR	2	y	1	5	83.61633	sp|P06733|ENOA_HUMAN		FALSE		0.99970001	FALSE	5				
954.4971313	507.267395	83.98398	Alpha-enolase OS=Homo sapiens GN=ENO1 PE=1 SV=2		0.98	LAMQEFMILPVGAANFR	LAMQEFMILPVGAANFR	2	y	1	4	83.61633	sp|P06733|ENOA_HUMAN		FALSE		0.99970001	FALSE	5				
954.4971313	734.3944092	83.98398	Alpha-enolase OS=Homo sapiens GN=ENO1 PE=1 SV=2		0.84	LAMQEFMILPVGAANFR	LAMQEFMILPVGAANFR	2	y	1	7	83.61633	sp|P06733|ENOA_HUMAN		FALSE		0.99970001	FALSE	5				
954.4971313	316.1689453	83.98398	Alpha-enolase OS=Homo sapiens GN=ENO1 PE=1 SV=2		0.56	LAMQEFMILPVGAANFR	LAMQEFMILPVGAANFR	2	b	1	3	83.61633	sp|P06733|ENOA_HUMAN		FALSE		0.99970001	FALSE	5				
954.4971313	436.2302856	83.98398	Alpha-enolase OS=Homo sapiens GN=ENO1 PE=1 SV=2		0.56	LAMQEFMILPVGAANFR	LAMQEFMILPVGAANFR	2	y	1	3	83.61633	sp|P06733|ENOA_HUMAN		FALSE		0.99970001	FALSE	5				
954.4971313	1592.825317	83.98398	Alpha-enolase OS=Homo sapiens GN=ENO1 PE=1 SV=2		0.56	LAMQEFMILPVGAANFR	LAMQEFMILPVGAANFR	2	y	1	14	83.61633	sp|P06733|ENOA_HUMAN		FALSE		0.99970001	FALSE	5				
954.4971313	322.1873779	83.98398	Alpha-enolase OS=Homo sapiens GN=ENO1 PE=1 SV=2		0.34	LAMQEFMILPVGAANFR	LAMQEFMILPVGAANFR	2	y	1	2	83.61633	sp|P06733|ENOA_HUMAN		FALSE		0.99970001	FALSE	5				
954.4971313	185.1284485	83.98398	Alpha-enolase OS=Homo sapiens GN=ENO1 PE=1 SV=2		0.24	LAMQEFMILPVGAANFR	LAMQEFMILPVGAANFR	2	b	1	2	83.61633	sp|P06733|ENOA_HUMAN		FALSE		0.99970001	FALSE	5				
954.4971313	175.1189575	83.98398	Alpha-enolase OS=Homo sapiens GN=ENO1 PE=1 SV=2		0.13	LAMQEFMILPVGAANFR	LAMQEFMILPVGAANFR	2	y	1	1	83.61633	sp|P06733|ENOA_HUMAN		FALSE		0.99970001	FALSE	5				
753.8939209	1008.474487	70.1568	Alpha-enolase OS=Homo sapiens GN=ENO1 PE=1 SV=2		16.48	HIADLAGNSEVILPVPAFNVINGGSHAGNK	HIADLAGNSEVILPVPAFNVIN[Dea]GGSHAGNK	4	b	1	10	69.85378	sp|P06733|ENOA_HUMAN		FALSE		0.99970001	FALSE	5		Deamidated		
753.8939209	792.3999023	70.1568	Alpha-enolase OS=Homo sapiens GN=ENO1 PE=1 SV=2		6.02	HIADLAGNSEVILPVPAFNVINGGSHAGNK	HIADLAGNSEVILPVPAFNVIN[Dea]GGSHAGNK	4	b	1	8	69.85378	sp|P06733|ENOA_HUMAN		FALSE		0.99970001	FALSE	5		Deamidated		
753.8939209	621.3355103	70.1568	Alpha-enolase OS=Homo sapiens GN=ENO1 PE=1 SV=2		5.19	HIADLAGNSEVILPVPAFNVINGGSHAGNK	HIADLAGNSEVILPVPAFNVIN[Dea]GGSHAGNK	4	b	1	6	69.85378	sp|P06733|ENOA_HUMAN		FALSE		0.99970001	FALSE	5		Deamidated		
753.8939209	550.2984009	70.1568	Alpha-enolase OS=Homo sapiens GN=ENO1 PE=1 SV=2		4.85	HIADLAGNSEVILPVPAFNVINGGSHAGNK	HIADLAGNSEVILPVPAFNVIN[Dea]GGSHAGNK	4	b	1	5	69.85378	sp|P06733|ENOA_HUMAN		FALSE		0.99970001	FALSE	5		Deamidated		
753.8939209	1483.72876	70.1568	Alpha-enolase OS=Homo sapiens GN=ENO1 PE=1 SV=2		4.65	HIADLAGNSEVILPVPAFNVINGGSHAGNK	HIADLAGNSEVILPVPAFNVIN[Dea]GGSHAGNK	4	y	1	15	69.85378	sp|P06733|ENOA_HUMAN		FALSE		0.99970001	FALSE	5		Deamidated		
753.8939209	1333.71106	70.1568	Alpha-enolase OS=Homo sapiens GN=ENO1 PE=1 SV=2		2.59	HIADLAGNSEVILPVPAFNVINGGSHAGNK	HIADLAGNSEVILPVPAFNVIN[Dea]GGSHAGNK	4	b	1	13	69.85378	sp|P06733|ENOA_HUMAN		FALSE		0.99970001	FALSE	5		Deamidated		
753.8939209	1679.849976	70.1568	Alpha-enolase OS=Homo sapiens GN=ENO1 PE=1 SV=2		2.59	HIADLAGNSEVILPVPAFNVINGGSHAGNK	HIADLAGNSEVILPVPAFNVIN[Dea]GGSHAGNK	4	y	1	17	69.85378	sp|P06733|ENOA_HUMAN		FALSE		0.99970001	FALSE	5		Deamidated		
753.8939209	437.2142944	70.1568	Alpha-enolase OS=Homo sapiens GN=ENO1 PE=1 SV=2		2.18	HIADLAGNSEVILPVPAFNVINGGSHAGNK	HIADLAGNSEVILPVPAFNVIN[Dea]GGSHAGNK	4	b	1	4	69.85378	sp|P06733|ENOA_HUMAN		FALSE		0.99970001	FALSE	5		Deamidated		
753.8939209	1220.626953	70.1568	Alpha-enolase OS=Homo sapiens GN=ENO1 PE=1 SV=2		2.01	HIADLAGNSEVILPVPAFNVINGGSHAGNK	HIADLAGNSEVILPVPAFNVIN[Dea]GGSHAGNK	4	b	1	12	69.85378	sp|P06733|ENOA_HUMAN		FALSE		0.99970001	FALSE	5		Deamidated		
753.8939209	955.4591675	70.1568	Alpha-enolase OS=Homo sapiens GN=ENO1 PE=1 SV=2		1.93	HIADLAGNSEVILPVPAFNVINGGSHAGNK	HIADLAGNSEVILPVPAFNVIN[Dea]GGSHAGNK	4	y	1	10	69.85378	sp|P06733|ENOA_HUMAN		FALSE		0.99970001	FALSE	5		Deamidated		
753.8939209	389.2142944	70.1568	Alpha-enolase OS=Homo sapiens GN=ENO1 PE=1 SV=2		1.84	HIADLAGNSEVILPVPAFNVINGGSHAGNK	HIADLAGNSEVILPVPAFNVIN[Dea]GGSHAGNK	4	y	1	4	69.85378	sp|P06733|ENOA_HUMAN		FALSE		0.99970001	FALSE	5		Deamidated		
753.8939209	678.3569336	70.1568	Alpha-enolase OS=Homo sapiens GN=ENO1 PE=1 SV=2		1.78	HIADLAGNSEVILPVPAFNVINGGSHAGNK	HIADLAGNSEVILPVPAFNVIN[Dea]GGSHAGNK	4	b	1	7	69.85378	sp|P06733|ENOA_HUMAN		FALSE		0.99970001	FALSE	5		Deamidated		
753.8939209	318.1771851	70.1568	Alpha-enolase OS=Homo sapiens GN=ENO1 PE=1 SV=2		1.68	HIADLAGNSEVILPVPAFNVINGGSHAGNK	HIADLAGNSEVILPVPAFNVIN[Dea]GGSHAGNK	4	y	1	3	69.85378	sp|P06733|ENOA_HUMAN		FALSE		0.99970001	FALSE	5		Deamidated		
753.8939209	1107.542969	70.1568	Alpha-enolase OS=Homo sapiens GN=ENO1 PE=1 SV=2		1.63	HIADLAGNSEVILPVPAFNVINGGSHAGNK	HIADLAGNSEVILPVPAFNVIN[Dea]GGSHAGNK	4	b	1	11	69.85378	sp|P06733|ENOA_HUMAN		FALSE		0.99970001	FALSE	5		Deamidated		
753.8939209	842.3751221	70.1568	Alpha-enolase OS=Homo sapiens GN=ENO1 PE=1 SV=2		1.52	HIADLAGNSEVILPVPAFNVINGGSHAGNK	HIADLAGNSEVILPVPAFNVIN[Dea]GGSHAGNK	4	y	1	9	69.85378	sp|P06733|ENOA_HUMAN		FALSE		0.99970001	FALSE	5		Deamidated		
753.8939209	727.3482056	70.1568	Alpha-enolase OS=Homo sapiens GN=ENO1 PE=1 SV=2		1.5	HIADLAGNSEVILPVPAFNVINGGSHAGNK	HIADLAGNSEVILPVPAFNVIN[Dea]GGSHAGNK	4	y	1	8	69.85378	sp|P06733|ENOA_HUMAN		FALSE		0.99970001	FALSE	5		Deamidated		
753.8939209	953.5126953	70.1568	Alpha-enolase OS=Homo sapiens GN=ENO1 PE=1 SV=2		1.46	HIADLAGNSEVILPVPAFNVINGGSHAGNK	HIADLAGNSEVILPVPAFNVIN[Dea]GGSHAGNK	4	y	2	19	69.85378	sp|P06733|ENOA_HUMAN		FALSE		0.99970001	FALSE	5		Deamidated		
753.8939209	251.1502533	70.1568	Alpha-enolase OS=Homo sapiens GN=ENO1 PE=1 SV=2		1.26	HIADLAGNSEVILPVPAFNVINGGSHAGNK	HIADLAGNSEVILPVPAFNVIN[Dea]GGSHAGNK	4	b	1	2	69.85378	sp|P06733|ENOA_HUMAN		FALSE		0.99970001	FALSE	5		Deamidated		
753.8939209	526.2731934	70.1568	Alpha-enolase OS=Homo sapiens GN=ENO1 PE=1 SV=2		1.25	HIADLAGNSEVILPVPAFNVINGGSHAGNK	HIADLAGNSEVILPVPAFNVIN[Dea]GGSHAGNK	4	y	1	5	69.85378	sp|P06733|ENOA_HUMAN		FALSE		0.99970001	FALSE	5		Deamidated		
753.8939209	879.4318848	70.1568	Alpha-enolase OS=Homo sapiens GN=ENO1 PE=1 SV=2		1.21	HIADLAGNSEVILPVPAFNVINGGSHAGNK	HIADLAGNSEVILPVPAFNVIN[Dea]GGSHAGNK	4	b	1	9	69.85378	sp|P06733|ENOA_HUMAN		FALSE		0.99970001	FALSE	5		Deamidated		
753.8939209	504.7408752	70.1568	Alpha-enolase OS=Homo sapiens GN=ENO1 PE=1 SV=2		1.04	HIADLAGNSEVILPVPAFNVINGGSHAGNK	HIADLAGNSEVILPVPAFNVIN[Dea]GGSHAGNK	4	b	2	10	69.85378	sp|P06733|ENOA_HUMAN		FALSE		0.99970001	FALSE	5		Deamidated		
753.8939209	896.9706421	70.1568	Alpha-enolase OS=Homo sapiens GN=ENO1 PE=1 SV=2		1.03	HIADLAGNSEVILPVPAFNVINGGSHAGNK	HIADLAGNSEVILPVPAFNVIN[Dea]GGSHAGNK	4	y	2	18	69.85378	sp|P06733|ENOA_HUMAN		FALSE		0.99970001	FALSE	5		Deamidated		
753.8939209	1054.527588	70.1568	Alpha-enolase OS=Homo sapiens GN=ENO1 PE=1 SV=2		0.85	HIADLAGNSEVILPVPAFNVINGGSHAGNK	HIADLAGNSEVILPVPAFNVIN[Dea]GGSHAGNK	4	y	1	11	69.85378	sp|P06733|ENOA_HUMAN		FALSE		0.99970001	FALSE	5		Deamidated		
753.8939209	791.9022827	70.1568	Alpha-enolase OS=Homo sapiens GN=ENO1 PE=1 SV=2		0.69	HIADLAGNSEVILPVPAFNVINGGSHAGNK	HIADLAGNSEVILPVPAFNVIN[Dea]GGSHAGNK	4	y	2	16	69.85378	sp|P06733|ENOA_HUMAN		FALSE		0.99970001	FALSE	5		Deamidated		
753.8939209	110.0590363	70.1568	Alpha-enolase OS=Homo sapiens GN=ENO1 PE=1 SV=2		0.62	HIADLAGNSEVILPVPAFNVINGGSHAGNK	HIADLAGNSEVILPVPAFNVIN[Dea]GGSHAGNK	4	b	4	4	69.85378	sp|P06733|ENOA_HUMAN		FALSE		0.99970001	FALSE	5		Deamidated		
753.8939209	322.1873779	70.1568	Alpha-enolase OS=Homo sapiens GN=ENO1 PE=1 SV=2		0.58	HIADLAGNSEVILPVPAFNVINGGSHAGNK	HIADLAGNSEVILPVPAFNVIN[Dea]GGSHAGNK	4	b	1	3	69.85378	sp|P06733|ENOA_HUMAN		FALSE		0.99970001	FALSE	5		Deamidated		
753.8939209	670.3267212	70.1568	Alpha-enolase OS=Homo sapiens GN=ENO1 PE=1 SV=2		0.5	HIADLAGNSEVILPVPAFNVINGGSHAGNK	HIADLAGNSEVILPVPAFNVIN[Dea]GGSHAGNK	4	y	1	7	69.85378	sp|P06733|ENOA_HUMAN		FALSE		0.99970001	FALSE	5		Deamidated		
753.8939209	1315.638916	70.1568	Alpha-enolase OS=Homo sapiens GN=ENO1 PE=1 SV=2		0.5	HIADLAGNSEVILPVPAFNVINGGSHAGNK	HIADLAGNSEVILPVPAFNVIN[Dea]GGSHAGNK	4	y	1	13	69.85378	sp|P06733|ENOA_HUMAN		FALSE		0.99970001	FALSE	5		Deamidated		
753.8939209	1168.570557	70.1568	Alpha-enolase OS=Homo sapiens GN=ENO1 PE=1 SV=2		0.49	HIADLAGNSEVILPVPAFNVINGGSHAGNK	HIADLAGNSEVILPVPAFNVIN[Dea]GGSHAGNK	4	y	1	12	69.85378	sp|P06733|ENOA_HUMAN		FALSE		0.99970001	FALSE	5		Deamidated		
753.8939209	1386.676025	70.1568	Alpha-enolase OS=Homo sapiens GN=ENO1 PE=1 SV=2		0.47	HIADLAGNSEVILPVPAFNVINGGSHAGNK	HIADLAGNSEVILPVPAFNVIN[Dea]GGSHAGNK	4	y	1	14	69.85378	sp|P06733|ENOA_HUMAN		FALSE		0.99970001	FALSE	5		Deamidated		
753.8939209	261.1557312	70.1568	Alpha-enolase OS=Homo sapiens GN=ENO1 PE=1 SV=2		0.21	HIADLAGNSEVILPVPAFNVINGGSHAGNK	HIADLAGNSEVILPVPAFNVIN[Dea]GGSHAGNK	4	y	1	2	69.85378	sp|P06733|ENOA_HUMAN		FALSE		0.99970001	FALSE	5		Deamidated		
705.0806885	938.4829102	55.26067	Alpha-enolase OS=Homo sapiens GN=ENO1 PE=1 SV=2		20.78	IHAREIFDSRGNPTVEVDLFTSK	IH[AAS]AREIFDS[Pho]R[Pho]GNPTVEVDLFTSK	4	y	1	8	55.02727	sp|P06733|ENOA_HUMAN		FALSE		0.99970001	FALSE	5		"Delta:H(2)C(2),Phospho(Ser,Thr),Phospho"		
705.0806885	1037.551392	55.26067	Alpha-enolase OS=Homo sapiens GN=ENO1 PE=1 SV=2		10.57	IHAREIFDSRGNPTVEVDLFTSK	IH[AAS]AREIFDS[Pho]R[Pho]GNPTVEVDLFTSK	4	y	1	9	55.02727	sp|P06733|ENOA_HUMAN		FALSE		0.99970001	FALSE	5		"Delta:H(2)C(2),Phospho(Ser,Thr),Phospho"		
705.0806885	710.3719482	55.26067	Alpha-enolase OS=Homo sapiens GN=ENO1 PE=1 SV=2		10.12	IHAREIFDSRGNPTVEVDLFTSK	IH[AAS]AREIFDS[Pho]R[Pho]GNPTVEVDLFTSK	4	y	1	6	55.02727	sp|P06733|ENOA_HUMAN		FALSE		0.99970001	FALSE	5		"Delta:H(2)C(2),Phospho(Ser,Thr),Phospho"		
705.0806885	809.4403687	55.26067	Alpha-enolase OS=Homo sapiens GN=ENO1 PE=1 SV=2		8.73	IHAREIFDSRGNPTVEVDLFTSK	IH[AAS]AREIFDS[Pho]R[Pho]GNPTVEVDLFTSK	4	y	1	7	55.02727	sp|P06733|ENOA_HUMAN		FALSE		0.99970001	FALSE	5		"Delta:H(2)C(2),Phospho(Ser,Thr),Phospho"		
705.0806885	1138.598999	55.26067	Alpha-enolase OS=Homo sapiens GN=ENO1 PE=1 SV=2		8.48	IHAREIFDSRGNPTVEVDLFTSK	IH[AAS]AREIFDS[Pho]R[Pho]GNPTVEVDLFTSK	4	y	1	10	55.02727	sp|P06733|ENOA_HUMAN		FALSE		0.99970001	FALSE	5		"Delta:H(2)C(2),Phospho(Ser,Thr),Phospho"		
705.0806885	595.3449707	55.26067	Alpha-enolase OS=Homo sapiens GN=ENO1 PE=1 SV=2		4.24	IHAREIFDSRGNPTVEVDLFTSK	IH[AAS]AREIFDS[Pho]R[Pho]GNPTVEVDLFTSK	4	y	1	5	55.02727	sp|P06733|ENOA_HUMAN		FALSE		0.99970001	FALSE	5		"Delta:H(2)C(2),Phospho(Ser,Thr),Phospho"		
705.0806885	1235.556152	55.26067	Alpha-enolase OS=Homo sapiens GN=ENO1 PE=1 SV=2		3.22	IHAREIFDSRGNPTVEVDLFTSK	IH[AAS]AREIFDS[Pho]R[Pho]GNPTVEVDLFTSK	4	y	2	20	55.02727	sp|P06733|ENOA_HUMAN		FALSE		0.99970001	FALSE	5		"Delta:H(2)C(2),Phospho(Ser,Thr),Phospho"		
705.0806885	335.1925049	55.26067	Alpha-enolase OS=Homo sapiens GN=ENO1 PE=1 SV=2		3.05	IHAREIFDSRGNPTVEVDLFTSK	IH[AAS]AREIFDS[Pho]R[Pho]GNPTVEVDLFTSK	4	y	1	3	55.02727	sp|P06733|ENOA_HUMAN		FALSE		0.99970001	FALSE	5		"Delta:H(2)C(2),Phospho(Ser,Thr),Phospho"		
705.0806885	482.2609253	55.26067	Alpha-enolase OS=Homo sapiens GN=ENO1 PE=1 SV=2		2.58	IHAREIFDSRGNPTVEVDLFTSK	IH[AAS]AREIFDS[Pho]R[Pho]GNPTVEVDLFTSK	4	y	1	4	55.02727	sp|P06733|ENOA_HUMAN		FALSE		0.99970001	FALSE	5		"Delta:H(2)C(2),Phospho(Ser,Thr),Phospho"		
705.0806885	234.1448364	55.26067	Alpha-enolase OS=Homo sapiens GN=ENO1 PE=1 SV=2		2.17	IHAREIFDSRGNPTVEVDLFTSK	IH[AAS]AREIFDS[Pho]R[Pho]GNPTVEVDLFTSK	4	y	1	2	55.02727	sp|P06733|ENOA_HUMAN		FALSE		0.99970001	FALSE	5		"Delta:H(2)C(2),Phospho(Ser,Thr),Phospho"		
705.0806885	298.1761475	55.26067	Alpha-enolase OS=Homo sapiens GN=ENO1 PE=1 SV=2		1.82	IHAREIFDSRGNPTVEVDLFTSK	IH[AAS]AREIFDS[Pho]R[Pho]GNPTVEVDLFTSK	4	y	2	5	55.02727	sp|P06733|ENOA_HUMAN		FALSE		0.99970001	FALSE	5		"Delta:H(2)C(2),Phospho(Ser,Thr),Phospho"		
705.0806885	199.1198425	55.26067	Alpha-enolase OS=Homo sapiens GN=ENO1 PE=1 SV=2		1.57	IHAREIFDSRGNPTVEVDLFTSK	IH[AAS]AREIFDS[Pho]R[Pho]GNPTVEVDLFTSK	4	y	3	5	55.02727	sp|P06733|ENOA_HUMAN		FALSE		0.99970001	FALSE	5		"Delta:H(2)C(2),Phospho(Ser,Thr),Phospho"		
705.0806885	706.2996216	55.26067	Alpha-enolase OS=Homo sapiens GN=ENO1 PE=1 SV=2		0.66	IHAREIFDSRGNPTVEVDLFTSK	IH[AAS]AREIFDS[Pho]R[Pho]GNPTVEVDLFTSK	4	b	2	10	55.02727	sp|P06733|ENOA_HUMAN		FALSE		0.99970001	FALSE	5		"Delta:H(2)C(2),Phospho(Ser,Thr),Phospho"		
705.0806885	1175.524536	55.26067	Alpha-enolase OS=Homo sapiens GN=ENO1 PE=1 SV=2		0.61	IHAREIFDSRGNPTVEVDLFTSK	IH[AAS]AREIFDS[Pho]R[Pho]GNPTVEVDLFTSK	4	b	1	9	55.02727	sp|P06733|ENOA_HUMAN		FALSE		0.99970001	FALSE	5		"Delta:H(2)C(2),Phospho(Ser,Thr),Phospho"		
705.0806885	203.1155396	55.26067	Alpha-enolase OS=Homo sapiens GN=ENO1 PE=1 SV=2		0.5	IHAREIFDSRGNPTVEVDLFTSK	IH[AAS]AREIFDS[Pho]R[Pho]GNPTVEVDLFTSK	4	y	4	7	55.02727	sp|P06733|ENOA_HUMAN		FALSE		0.99970001	FALSE	5		"Delta:H(2)C(2),Phospho(Ser,Thr),Phospho"		
723.6951904	938.4829102	55.70953	Alpha-enolase OS=Homo sapiens GN=ENO1 PE=1 SV=2		23.18	EIFDSRGNPTVEVDLFTSK	EIFDSR[1Me]GN[Dea]PTVEVDLFTSK	3	y	1	8	55.47403	sp|P06733|ENOA_HUMAN		FALSE		0.999599993	FALSE	5		"Methyl,Deamidated"		
723.6951904	809.4403687	55.70953	Alpha-enolase OS=Homo sapiens GN=ENO1 PE=1 SV=2		10.87	EIFDSRGNPTVEVDLFTSK	EIFDSR[1Me]GN[Dea]PTVEVDLFTSK	3	y	1	7	55.47403	sp|P06733|ENOA_HUMAN		FALSE		0.999599993	FALSE	5		"Methyl,Deamidated"		
723.6951904	1037.551392	55.70953	Alpha-enolase OS=Homo sapiens GN=ENO1 PE=1 SV=2		7.09	EIFDSRGNPTVEVDLFTSK	EIFDSR[1Me]GN[Dea]PTVEVDLFTSK	3	y	1	9	55.47403	sp|P06733|ENOA_HUMAN		FALSE		0.999599993	FALSE	5		"Methyl,Deamidated"		
723.6951904	1138.598999	55.70953	Alpha-enolase OS=Homo sapiens GN=ENO1 PE=1 SV=2		6.49	EIFDSRGNPTVEVDLFTSK	EIFDSR[1Me]GN[Dea]PTVEVDLFTSK	3	y	1	10	55.47403	sp|P06733|ENOA_HUMAN		FALSE		0.999599993	FALSE	5		"Methyl,Deamidated"		
723.6951904	710.3719482	55.70953	Alpha-enolase OS=Homo sapiens GN=ENO1 PE=1 SV=2		4.53	EIFDSRGNPTVEVDLFTSK	EIFDSR[1Me]GN[Dea]PTVEVDLFTSK	3	y	1	6	55.47403	sp|P06733|ENOA_HUMAN		FALSE		0.999599993	FALSE	5		"Methyl,Deamidated"		
723.6951904	199.1198425	55.70953	Alpha-enolase OS=Homo sapiens GN=ENO1 PE=1 SV=2		1.75	EIFDSRGNPTVEVDLFTSK	EIFDSR[1Me]GN[Dea]PTVEVDLFTSK	3	y	3	5	55.47403	sp|P06733|ENOA_HUMAN		FALSE		0.999599993	FALSE	5		"Methyl,Deamidated"		
723.6951904	595.3449707	55.70953	Alpha-enolase OS=Homo sapiens GN=ENO1 PE=1 SV=2		1.72	EIFDSRGNPTVEVDLFTSK	EIFDSR[1Me]GN[Dea]PTVEVDLFTSK	3	y	1	5	55.47403	sp|P06733|ENOA_HUMAN		FALSE		0.999599993	FALSE	5		"Methyl,Deamidated"		
723.6951904	335.1925049	55.70953	Alpha-enolase OS=Homo sapiens GN=ENO1 PE=1 SV=2		1.65	EIFDSRGNPTVEVDLFTSK	EIFDSR[1Me]GN[Dea]PTVEVDLFTSK	3	y	1	3	55.47403	sp|P06733|ENOA_HUMAN		FALSE		0.999599993	FALSE	5		"Methyl,Deamidated"		
723.6951904	298.1761475	55.70953	Alpha-enolase OS=Homo sapiens GN=ENO1 PE=1 SV=2		1.63	EIFDSRGNPTVEVDLFTSK	EIFDSR[1Me]GN[Dea]PTVEVDLFTSK	3	y	2	5	55.47403	sp|P06733|ENOA_HUMAN		FALSE		0.999599993	FALSE	5		"Methyl,Deamidated"		
723.6951904	1235.651855	55.70953	Alpha-enolase OS=Homo sapiens GN=ENO1 PE=1 SV=2		1.48	EIFDSRGNPTVEVDLFTSK	EIFDSR[1Me]GN[Dea]PTVEVDLFTSK	3	y	1	11	55.47403	sp|P06733|ENOA_HUMAN		FALSE		0.999599993	FALSE	5		"Methyl,Deamidated"		
723.6951904	762.3780518	55.70953	Alpha-enolase OS=Homo sapiens GN=ENO1 PE=1 SV=2		0.85	EIFDSRGNPTVEVDLFTSK	EIFDSR[1Me]GN[Dea]PTVEVDLFTSK	3	b	1	6	55.47403	sp|P06733|ENOA_HUMAN		FALSE		0.999599993	FALSE	5		"Methyl,Deamidated"		
723.6951904	505.2292786	55.70953	Alpha-enolase OS=Homo sapiens GN=ENO1 PE=1 SV=2		0.56	EIFDSRGNPTVEVDLFTSK	EIFDSR[1Me]GN[Dea]PTVEVDLFTSK	3	b	1	4	55.47403	sp|P06733|ENOA_HUMAN		FALSE		0.999599993	FALSE	5		"Methyl,Deamidated"		
723.3550415	938.4829102	55.20466	Alpha-enolase OS=Homo sapiens GN=ENO1 PE=1 SV=2		47.18	EIFDSRGNPTVEVDLFTSK	EIFDSRGNP[PGP]TVEVDLFTSK	3	y	1	8	54.97152	sp|P06733|ENOA_HUMAN		FALSE		0.999599993	FALSE	5		Pro->pyro-Glu		
723.3550415	1037.551392	55.20466	Alpha-enolase OS=Homo sapiens GN=ENO1 PE=1 SV=2		23.48	EIFDSRGNPTVEVDLFTSK	EIFDSRGNP[PGP]TVEVDLFTSK	3	y	1	9	54.97152	sp|P06733|ENOA_HUMAN		FALSE		0.999599993	FALSE	5		Pro->pyro-Glu		
723.3550415	1138.598999	55.20466	Alpha-enolase OS=Homo sapiens GN=ENO1 PE=1 SV=2		19.5	EIFDSRGNPTVEVDLFTSK	EIFDSRGNP[PGP]TVEVDLFTSK	3	y	1	10	54.97152	sp|P06733|ENOA_HUMAN		FALSE		0.999599993	FALSE	5		Pro->pyro-Glu		
723.3550415	809.4403687	55.20466	Alpha-enolase OS=Homo sapiens GN=ENO1 PE=1 SV=2		18.96	EIFDSRGNPTVEVDLFTSK	EIFDSRGNP[PGP]TVEVDLFTSK	3	y	1	7	54.97152	sp|P06733|ENOA_HUMAN		FALSE		0.999599993	FALSE	5		Pro->pyro-Glu		
723.3550415	335.1925049	55.20466	Alpha-enolase OS=Homo sapiens GN=ENO1 PE=1 SV=2		9.1	EIFDSRGNPTVEVDLFTSK	EIFDSRGNP[PGP]TVEVDLFTSK	3	y	1	3	54.97152	sp|P06733|ENOA_HUMAN		FALSE		0.999599993	FALSE	5		Pro->pyro-Glu		
723.3550415	482.2609253	55.20466	Alpha-enolase OS=Homo sapiens GN=ENO1 PE=1 SV=2		7.92	EIFDSRGNPTVEVDLFTSK	EIFDSRGNP[PGP]TVEVDLFTSK	3	y	1	4	54.97152	sp|P06733|ENOA_HUMAN		FALSE		0.999599993	FALSE	5		Pro->pyro-Glu		
723.3550415	595.3449707	55.20466	Alpha-enolase OS=Homo sapiens GN=ENO1 PE=1 SV=2		5.29	EIFDSRGNPTVEVDLFTSK	EIFDSRGNP[PGP]TVEVDLFTSK	3	y	1	5	54.97152	sp|P06733|ENOA_HUMAN		FALSE		0.999599993	FALSE	5		Pro->pyro-Glu		
723.3550415	234.1448364	55.20466	Alpha-enolase OS=Homo sapiens GN=ENO1 PE=1 SV=2		4.38	EIFDSRGNPTVEVDLFTSK	EIFDSRGNP[PGP]TVEVDLFTSK	3	y	1	2	54.97152	sp|P06733|ENOA_HUMAN		FALSE		0.999599993	FALSE	5		Pro->pyro-Glu		
723.3550415	710.3719482	55.20466	Alpha-enolase OS=Homo sapiens GN=ENO1 PE=1 SV=2		3.58	EIFDSRGNPTVEVDLFTSK	EIFDSRGNP[PGP]TVEVDLFTSK	3	y	1	6	54.97152	sp|P06733|ENOA_HUMAN		FALSE		0.999599993	FALSE	5		Pro->pyro-Glu		
723.3550415	199.1198425	55.20466	Alpha-enolase OS=Homo sapiens GN=ENO1 PE=1 SV=2		2.82	EIFDSRGNPTVEVDLFTSK	EIFDSRGNP[PGP]TVEVDLFTSK	3	y	3	5	54.97152	sp|P06733|ENOA_HUMAN		FALSE		0.999599993	FALSE	5		Pro->pyro-Glu		
723.3550415	526.2703857	55.20466	Alpha-enolase OS=Homo sapiens GN=ENO1 PE=1 SV=2		1.56	EIFDSRGNPTVEVDLFTSK	EIFDSRGNP[PGP]TVEVDLFTSK	3	y	3	14	54.97152	sp|P06733|ENOA_HUMAN		FALSE		0.999599993	FALSE	5		Pro->pyro-Glu		
723.3550415	787.3601074	55.20466	Alpha-enolase OS=Homo sapiens GN=ENO1 PE=1 SV=2		1.31	EIFDSRGNPTVEVDLFTSK	EIFDSRGNP[PGP]TVEVDLFTSK	3	b	2	14	54.97152	sp|P06733|ENOA_HUMAN		FALSE		0.999599993	FALSE	5		Pro->pyro-Glu		
723.3550415	298.1761475	55.20466	Alpha-enolase OS=Homo sapiens GN=ENO1 PE=1 SV=2		1.06	EIFDSRGNPTVEVDLFTSK	EIFDSRGNP[PGP]TVEVDLFTSK	3	y	2	5	54.97152	sp|P06733|ENOA_HUMAN		FALSE		0.999599993	FALSE	5		Pro->pyro-Glu		
723.3550415	919.4268188	55.20466	Alpha-enolase OS=Homo sapiens GN=ENO1 PE=1 SV=2		0.56	EIFDSRGNPTVEVDLFTSK	EIFDSRGNP[PGP]TVEVDLFTSK	3	b	1	8	54.97152	sp|P06733|ENOA_HUMAN		FALSE		0.999599993	FALSE	5		Pro->pyro-Glu		
452.9667053	773.3424072	36.37053	Alpha-enolase OS=Homo sapiens GN=ENO1 PE=1 SV=2		28.67	SGKYDLDFKSPDDPSR	SGKYD[Dhy]LDFKSPDDPSR	4	y	1	7	36.22542	sp|P06733|ENOA_HUMAN		FALSE		0.999499977	FALSE	5		Dehydrated		
452.9667053	686.3104248	36.37053	Alpha-enolase OS=Homo sapiens GN=ENO1 PE=1 SV=2		21.97	SGKYDLDFKSPDDPSR	SGKYD[Dhy]LDFKSPDDPSR	4	y	1	6	36.22542	sp|P06733|ENOA_HUMAN		FALSE		0.999499977	FALSE	5		Dehydrated		
452.9667053	1123.54187	36.37053	Alpha-enolase OS=Homo sapiens GN=ENO1 PE=1 SV=2		21.97	SGKYDLDFKSPDDPSR	SGKYD[Dhy]LDFKSPDDPSR	4	b	1	10	36.22542	sp|P06733|ENOA_HUMAN		FALSE		0.999499977	FALSE	5		Dehydrated		
452.9667053	474.2306824	36.37053	Alpha-enolase OS=Homo sapiens GN=ENO1 PE=1 SV=2		15.82	SGKYDLDFKSPDDPSR	SGKYD[Dhy]LDFKSPDDPSR	4	y	1	4	36.22542	sp|P06733|ENOA_HUMAN		FALSE		0.999499977	FALSE	5		Dehydrated		
452.9667053	646.319519	36.37053	Alpha-enolase OS=Homo sapiens GN=ENO1 PE=1 SV=2		14.05	SGKYDLDFKSPDDPSR	SGKYD[Dhy]LDFKSPDDPSR	4	b	1	6	36.22542	sp|P06733|ENOA_HUMAN		FALSE		0.999499977	FALSE	5		Dehydrated		
452.9667053	1163.532715	36.37053	Alpha-enolase OS=Homo sapiens GN=ENO1 PE=1 SV=2		14.05	SGKYDLDFKSPDDPSR	SGKYD[Dhy]LDFKSPDDPSR	4	y	1	10	36.22542	sp|P06733|ENOA_HUMAN		FALSE		0.999499977	FALSE	5		Dehydrated		
452.9667053	262.1509705	36.37053	Alpha-enolase OS=Homo sapiens GN=ENO1 PE=1 SV=2		12.66	SGKYDLDFKSPDDPSR	SGKYD[Dhy]LDFKSPDDPSR	4	y	1	2	36.22542	sp|P06733|ENOA_HUMAN		FALSE		0.999499977	FALSE	5		Dehydrated		
452.9667053	761.3464355	36.37053	Alpha-enolase OS=Homo sapiens GN=ENO1 PE=1 SV=2		8.67	SGKYDLDFKSPDDPSR	SGKYD[Dhy]LDFKSPDDPSR	4	b	1	7	36.22542	sp|P06733|ENOA_HUMAN		FALSE		0.999499977	FALSE	5		Dehydrated		
452.9667053	1048.505859	36.37053	Alpha-enolase OS=Homo sapiens GN=ENO1 PE=1 SV=2		8.67	SGKYDLDFKSPDDPSR	SGKYD[Dhy]LDFKSPDDPSR	4	y	1	9	36.22542	sp|P06733|ENOA_HUMAN		FALSE		0.999499977	FALSE	5		Dehydrated		
452.9667053	436.2190552	36.37053	Alpha-enolase OS=Homo sapiens GN=ENO1 PE=1 SV=2		6.11	SGKYDLDFKSPDDPSR	SGKYD[Dhy]LDFKSPDDPSR	4	b	1	4	36.22542	sp|P06733|ENOA_HUMAN		FALSE		0.999499977	FALSE	5		Dehydrated		
452.9667053	533.2354126	36.37053	Alpha-enolase OS=Homo sapiens GN=ENO1 PE=1 SV=2		5	SGKYDLDFKSPDDPSR	SGKYD[Dhy]LDFKSPDDPSR	4	b	1	5	36.22542	sp|P06733|ENOA_HUMAN		FALSE		0.999499977	FALSE	5		Dehydrated		
452.9667053	359.2037354	36.37053	Alpha-enolase OS=Homo sapiens GN=ENO1 PE=1 SV=2		4.54	SGKYDLDFKSPDDPSR	SGKYD[Dhy]LDFKSPDDPSR	4	y	1	3	36.22542	sp|P06733|ENOA_HUMAN		FALSE		0.999499977	FALSE	5		Dehydrated		
452.9667053	175.1189575	36.37053	Alpha-enolase OS=Homo sapiens GN=ENO1 PE=1 SV=2		3.63	SGKYDLDFKSPDDPSR	SGKYD[Dhy]LDFKSPDDPSR	4	y	1	1	36.22542	sp|P06733|ENOA_HUMAN		FALSE		0.999499977	FALSE	5		Dehydrated		
452.9667053	273.1557312	36.37053	Alpha-enolase OS=Homo sapiens GN=ENO1 PE=1 SV=2		3.48	SGKYDLDFKSPDDPSR	SGKYD[Dhy]LDFKSPDDPSR	4	b	1	3	36.22542	sp|P06733|ENOA_HUMAN		FALSE		0.999499977	FALSE	5		Dehydrated		
452.9667053	904.9261475	36.37053	Alpha-enolase OS=Homo sapiens GN=ENO1 PE=1 SV=2		3.04	SGKYDLDFKSPDDPSR	SGKYD[Dhy]LDFKSPDDPSR	4	y	2	16	36.22542	sp|P06733|ENOA_HUMAN		FALSE		0.999499977	FALSE	5		Dehydrated		
452.9667053	668.3143921	36.37053	Alpha-enolase OS=Homo sapiens GN=ENO1 PE=1 SV=2		3.02	SGKYDLDFKSPDDPSR	SGKYD[Dhy]LDFKSPDDPSR	4	b	2	12	36.22542	sp|P06733|ENOA_HUMAN		FALSE		0.999499977	FALSE	5		Dehydrated		
452.9667053	589.2576294	36.37053	Alpha-enolase OS=Homo sapiens GN=ENO1 PE=1 SV=2		2.87	SGKYDLDFKSPDDPSR	SGKYD[Dhy]LDFKSPDDPSR	4	y	1	5	36.22542	sp|P06733|ENOA_HUMAN		FALSE		0.999499977	FALSE	5		Dehydrated		
452.9667053	901.4373779	36.37053	Alpha-enolase OS=Homo sapiens GN=ENO1 PE=1 SV=2		2.57	SGKYDLDFKSPDDPSR	SGKYD[Dhy]LDFKSPDDPSR	4	y	1	8	36.22542	sp|P06733|ENOA_HUMAN		FALSE		0.999499977	FALSE	5		Dehydrated		
452.9667053	908.414856	36.37053	Alpha-enolase OS=Homo sapiens GN=ENO1 PE=1 SV=2		2.57	SGKYDLDFKSPDDPSR	SGKYD[Dhy]LDFKSPDDPSR	4	b	1	8	36.22542	sp|P06733|ENOA_HUMAN		FALSE		0.999499977	FALSE	5		Dehydrated		
452.9667053	861.4100952	36.37053	Alpha-enolase OS=Homo sapiens GN=ENO1 PE=1 SV=2		1.21	SGKYDLDFKSPDDPSR	SGKYD[Dhy]LDFKSPDDPSR	4	y	2	15	36.22542	sp|P06733|ENOA_HUMAN		FALSE		0.999499977	FALSE	5		Dehydrated		
770.8950806	1229.56189	74.66487	Alpha-enolase OS=Homo sapiens GN=ENO1 PE=1 SV=2		4.34	VVIGMDVAASEFFR	VVIGMDVAASEFFR	2	y	1	11	74.34078	sp|P06733|ENOA_HUMAN		FALSE		0.99940002	FALSE	5				
770.8950806	1041.5	74.66487	Alpha-enolase OS=Homo sapiens GN=ENO1 PE=1 SV=2		3.07	VVIGMDVAASEFFR	VVIGMDVAASEFFR	2	y	1	9	74.34078	sp|P06733|ENOA_HUMAN		FALSE		0.99940002	FALSE	5				
770.8950806	827.4046021	74.66487	Alpha-enolase OS=Homo sapiens GN=ENO1 PE=1 SV=2		2.77	VVIGMDVAASEFFR	VVIGMDVAASEFFR	2	y	1	7	74.34078	sp|P06733|ENOA_HUMAN		FALSE		0.99940002	FALSE	5				
770.8950806	756.3674927	74.66487	Alpha-enolase OS=Homo sapiens GN=ENO1 PE=1 SV=2		1.11	VVIGMDVAASEFFR	VVIGMDVAASEFFR	2	y	1	6	74.34078	sp|P06733|ENOA_HUMAN		FALSE		0.99940002	FALSE	5				
770.8950806	685.3303833	74.66487	Alpha-enolase OS=Homo sapiens GN=ENO1 PE=1 SV=2		1.09	VVIGMDVAASEFFR	VVIGMDVAASEFFR	2	y	1	5	74.34078	sp|P06733|ENOA_HUMAN		FALSE		0.99940002	FALSE	5				
770.8950806	1342.645996	74.66487	Alpha-enolase OS=Homo sapiens GN=ENO1 PE=1 SV=2		0.84	VVIGMDVAASEFFR	VVIGMDVAASEFFR	2	y	1	12	74.34078	sp|P06733|ENOA_HUMAN		FALSE		0.99940002	FALSE	5				
770.8950806	199.144104	74.66487	Alpha-enolase OS=Homo sapiens GN=ENO1 PE=1 SV=2		0.72	VVIGMDVAASEFFR	VVIGMDVAASEFFR	2	b	1	2	74.34078	sp|P06733|ENOA_HUMAN		FALSE		0.99940002	FALSE	5				
770.8950806	598.2984009	74.66487	Alpha-enolase OS=Homo sapiens GN=ENO1 PE=1 SV=2		0.6	VVIGMDVAASEFFR	VVIGMDVAASEFFR	2	y	1	4	74.34078	sp|P06733|ENOA_HUMAN		FALSE		0.99940002	FALSE	5				
770.8950806	175.1189575	74.66487	Alpha-enolase OS=Homo sapiens GN=ENO1 PE=1 SV=2		0.38	VVIGMDVAASEFFR	VVIGMDVAASEFFR	2	y	1	1	74.34078	sp|P06733|ENOA_HUMAN		FALSE		0.99940002	FALSE	5				
770.8950806	469.2557678	74.66487	Alpha-enolase OS=Homo sapiens GN=ENO1 PE=1 SV=2		0.31	VVIGMDVAASEFFR	VVIGMDVAASEFFR	2	y	1	3	74.34078	sp|P06733|ENOA_HUMAN		FALSE		0.99940002	FALSE	5				
770.8950806	926.4730225	74.66487	Alpha-enolase OS=Homo sapiens GN=ENO1 PE=1 SV=2		0.24	VVIGMDVAASEFFR	VVIGMDVAASEFFR	2	y	1	8	74.34078	sp|P06733|ENOA_HUMAN		FALSE		0.99940002	FALSE	5				
770.8950806	615.2846069	74.66487	Alpha-enolase OS=Homo sapiens GN=ENO1 PE=1 SV=2		0.19	VVIGMDVAASEFFR	VVIGMDVAASEFFR	2	y	2	11	74.34078	sp|P06733|ENOA_HUMAN		FALSE		0.99940002	FALSE	5				
770.8950806	1172.540527	74.66487	Alpha-enolase OS=Homo sapiens GN=ENO1 PE=1 SV=2		0.11	VVIGMDVAASEFFR	VVIGMDVAASEFFR	2	y	1	10	74.34078	sp|P06733|ENOA_HUMAN		FALSE		0.99940002	FALSE	5				
488.5654907	609.3242798	60.9735	Alpha-enolase OS=Homo sapiens GN=ENO1 PE=1 SV=2		20.07	YISPDQLADLYK	YISPD[KXX]QLADLYK	3	y	1	5	60.7134	sp|P06733|ENOA_HUMAN		FALSE		0.99940002	FALSE	5		Cation:K		
488.5654907	538.2871094	60.9735	Alpha-enolase OS=Homo sapiens GN=ENO1 PE=1 SV=2		7.2	YISPDQLADLYK	YISPD[KXX]QLADLYK	3	y	1	4	60.7134	sp|P06733|ENOA_HUMAN		FALSE		0.99940002	FALSE	5		Cation:K		
488.5654907	722.4083252	60.9735	Alpha-enolase OS=Homo sapiens GN=ENO1 PE=1 SV=2		5.72	YISPDQLADLYK	YISPD[KXX]QLADLYK	3	y	1	6	60.7134	sp|P06733|ENOA_HUMAN		FALSE		0.99940002	FALSE	5		Cation:K		
488.5654907	277.1546631	60.9735	Alpha-enolase OS=Homo sapiens GN=ENO1 PE=1 SV=2		2.5	YISPDQLADLYK	YISPD[KXX]QLADLYK	3	b	1	2	60.7134	sp|P06733|ENOA_HUMAN		FALSE		0.99940002	FALSE	5		Cation:K		
488.5654907	310.1761475	60.9735	Alpha-enolase OS=Homo sapiens GN=ENO1 PE=1 SV=2		2.32	YISPDQLADLYK	YISPD[KXX]QLADLYK	3	y	1	2	60.7134	sp|P06733|ENOA_HUMAN		FALSE		0.99940002	FALSE	5		Cation:K		
488.5654907	364.1867065	60.9735	Alpha-enolase OS=Homo sapiens GN=ENO1 PE=1 SV=2		2.24	YISPDQLADLYK	YISPD[KXX]QLADLYK	3	b	1	3	60.7134	sp|P06733|ENOA_HUMAN		FALSE		0.99940002	FALSE	5		Cation:K		
488.5654907	488.5654907	60.9735	Alpha-enolase OS=Homo sapiens GN=ENO1 PE=1 SV=2		1.5	YISPDQLADLYK	YISPD[KXX]QLADLYK	3	y	3	12	60.7134	sp|P06733|ENOA_HUMAN		FALSE		0.99940002	FALSE	5		Cation:K		
488.5654907	423.2601929	60.9735	Alpha-enolase OS=Homo sapiens GN=ENO1 PE=1 SV=2		1.16	YISPDQLADLYK	YISPD[KXX]QLADLYK	3	y	1	3	60.7134	sp|P06733|ENOA_HUMAN		FALSE		0.99940002	FALSE	5		Cation:K		
488.5654907	659.2918091	60.9735	Alpha-enolase OS=Homo sapiens GN=ENO1 PE=1 SV=2		0.71	YISPDQLADLYK	YISPD[KXX]QLADLYK	3	b	2	11	60.7134	sp|P06733|ENOA_HUMAN		FALSE		0.99940002	FALSE	5		Cation:K		
488.5654907	147.1128082	60.9735	Alpha-enolase OS=Homo sapiens GN=ENO1 PE=1 SV=2		0.3	YISPDQLADLYK	YISPD[KXX]QLADLYK	3	y	1	1	60.7134	sp|P06733|ENOA_HUMAN		FALSE		0.99940002	FALSE	5		Cation:K		
488.5654907	850.4669189	60.9735	Alpha-enolase OS=Homo sapiens GN=ENO1 PE=1 SV=2		0.22	YISPDQLADLYK	YISPD[KXX]QLADLYK	3	y	1	7	60.7134	sp|P06733|ENOA_HUMAN		FALSE		0.99940002	FALSE	5		Cation:K		
915.1309814	1122.081299	71.34797	Alpha-enolase OS=Homo sapiens GN=ENO1 PE=1 SV=2		21.8	DATNVGDEGGFAPNILENKEGLELLK	DATNVGDEGGFAPNILENKEGLELLK	3	y	2	21	71.03938	sp|P06733|ENOA_HUMAN		FALSE		0.999300003	FALSE	5				
915.1309814	501.2303467	71.34797	Alpha-enolase OS=Homo sapiens GN=ENO1 PE=1 SV=2		15.89	DATNVGDEGGFAPNILENKEGLELLK	DATNVGDEGGFAPNILENKEGLELLK	3	b	1	5	71.03938	sp|P06733|ENOA_HUMAN		FALSE		0.999300003	FALSE	5				
915.1309814	1285.736206	71.34797	Alpha-enolase OS=Homo sapiens GN=ENO1 PE=1 SV=2		13.95	DATNVGDEGGFAPNILENKEGLELLK	DATNVGDEGGFAPNILENKEGLELLK	3	y	1	11	71.03938	sp|P06733|ENOA_HUMAN		FALSE		0.999300003	FALSE	5				
915.1309814	1609.915894	71.34797	Alpha-enolase OS=Homo sapiens GN=ENO1 PE=1 SV=2		12.59	DATNVGDEGGFAPNILENKEGLELLK	DATNVGDEGGFAPNILENKEGLELLK	3	y	1	14	71.03938	sp|P06733|ENOA_HUMAN		FALSE		0.999300003	FALSE	5				
915.1309814	1172.6521	71.34797	Alpha-enolase OS=Homo sapiens GN=ENO1 PE=1 SV=2		11.79	DATNVGDEGGFAPNILENKEGLELLK	DATNVGDEGGFAPNILENKEGLELLK	3	y	1	10	71.03938	sp|P06733|ENOA_HUMAN		FALSE		0.999300003	FALSE	5				
915.1309814	402.1619263	71.34797	Alpha-enolase OS=Homo sapiens GN=ENO1 PE=1 SV=2		9.76	DATNVGDEGGFAPNILENKEGLELLK	DATNVGDEGGFAPNILENKEGLELLK	3	b	1	4	71.03938	sp|P06733|ENOA_HUMAN		FALSE		0.999300003	FALSE	5				
915.1309814	1942.064453	71.34797	Alpha-enolase OS=Homo sapiens GN=ENO1 PE=1 SV=2		9.11	DATNVGDEGGFAPNILENKEGLELLK	DATNVGDEGGFAPNILENKEGLELLK	3	y	1	18	71.03938	sp|P06733|ENOA_HUMAN		FALSE		0.999300003	FALSE	5				
915.1309814	672.4290771	71.34797	Alpha-enolase OS=Homo sapiens GN=ENO1 PE=1 SV=2		7.61	DATNVGDEGGFAPNILENKEGLELLK	DATNVGDEGGFAPNILENKEGLELLK	3	y	1	6	71.03938	sp|P06733|ENOA_HUMAN		FALSE		0.999300003	FALSE	5				
915.1309814	1043.609497	71.34797	Alpha-enolase OS=Homo sapiens GN=ENO1 PE=1 SV=2		6.25	DATNVGDEGGFAPNILENKEGLELLK	DATNVGDEGGFAPNILENKEGLELLK	3	y	1	9	71.03938	sp|P06733|ENOA_HUMAN		FALSE		0.999300003	FALSE	5				
915.1309814	288.1190186	71.34797	Alpha-enolase OS=Homo sapiens GN=ENO1 PE=1 SV=2		5.55	DATNVGDEGGFAPNILENKEGLELLK	DATNVGDEGGFAPNILENKEGLELLK	3	b	1	3	71.03938	sp|P06733|ENOA_HUMAN		FALSE		0.999300003	FALSE	5				
915.1309814	2071.106934	71.34797	Alpha-enolase OS=Homo sapiens GN=ENO1 PE=1 SV=2		5.12	DATNVGDEGGFAPNILENKEGLELLK	DATNVGDEGGFAPNILENKEGLELLK	3	y	1	19	71.03938	sp|P06733|ENOA_HUMAN		FALSE		0.999300003	FALSE	5				
915.1309814	1680.953003	71.34797	Alpha-enolase OS=Homo sapiens GN=ENO1 PE=1 SV=2		4.9	DATNVGDEGGFAPNILENKEGLELLK	DATNVGDEGGFAPNILENKEGLELLK	3	y	1	15	71.03938	sp|P06733|ENOA_HUMAN		FALSE		0.999300003	FALSE	5				
915.1309814	187.0713348	71.34797	Alpha-enolase OS=Homo sapiens GN=ENO1 PE=1 SV=2		4.86	DATNVGDEGGFAPNILENKEGLELLK	DATNVGDEGGFAPNILENKEGLELLK	3	b	1	2	71.03938	sp|P06733|ENOA_HUMAN		FALSE		0.999300003	FALSE	5				
915.1309814	801.4716187	71.34797	Alpha-enolase OS=Homo sapiens GN=ENO1 PE=1 SV=2		4.41	DATNVGDEGGFAPNILENKEGLELLK	DATNVGDEGGFAPNILENKEGLELLK	3	y	1	7	71.03938	sp|P06733|ENOA_HUMAN		FALSE		0.999300003	FALSE	5				
915.1309814	373.2809448	71.34797	Alpha-enolase OS=Homo sapiens GN=ENO1 PE=1 SV=2		4.4	DATNVGDEGGFAPNILENKEGLELLK	DATNVGDEGGFAPNILENKEGLELLK	3	y	1	3	71.03938	sp|P06733|ENOA_HUMAN		FALSE		0.999300003	FALSE	5				
915.1309814	929.5665894	71.34797	Alpha-enolase OS=Homo sapiens GN=ENO1 PE=1 SV=2		4.1	DATNVGDEGGFAPNILENKEGLELLK	DATNVGDEGGFAPNILENKEGLELLK	3	y	1	8	71.03938	sp|P06733|ENOA_HUMAN		FALSE		0.999300003	FALSE	5				
915.1309814	260.1968689	71.34797	Alpha-enolase OS=Homo sapiens GN=ENO1 PE=1 SV=2		2.95	DATNVGDEGGFAPNILENKEGLELLK	DATNVGDEGGFAPNILENKEGLELLK	3	y	1	2	71.03938	sp|P06733|ENOA_HUMAN		FALSE		0.999300003	FALSE	5				
915.1309814	502.3235168	71.34797	Alpha-enolase OS=Homo sapiens GN=ENO1 PE=1 SV=2		2.7	DATNVGDEGGFAPNILENKEGLELLK	DATNVGDEGGFAPNILENKEGLELLK	3	y	1	4	71.03938	sp|P06733|ENOA_HUMAN		FALSE		0.999300003	FALSE	5				
915.1309814	914.5144043	71.34797	Alpha-enolase OS=Homo sapiens GN=ENO1 PE=1 SV=2		2.39	DATNVGDEGGFAPNILENKEGLELLK	DATNVGDEGGFAPNILENKEGLELLK	3	y	2	16	71.03938	sp|P06733|ENOA_HUMAN		FALSE		0.999300003	FALSE	5				
915.1309814	616.2649536	71.34797	Alpha-enolase OS=Homo sapiens GN=ENO1 PE=1 SV=2		2.38	DATNVGDEGGFAPNILENKEGLELLK	DATNVGDEGGFAPNILENKEGLELLK	3	b	2	13	71.03938	sp|P06733|ENOA_HUMAN		FALSE		0.999300003	FALSE	5				
915.1309814	2342.223877	71.34797	Alpha-enolase OS=Homo sapiens GN=ENO1 PE=1 SV=2		2.26	DATNVGDEGGFAPNILENKEGLELLK	DATNVGDEGGFAPNILENKEGLELLK	3	y	1	22	71.03938	sp|P06733|ENOA_HUMAN		FALSE		0.999300003	FALSE	5				
915.1309814	2186.134033	71.34797	Alpha-enolase OS=Homo sapiens GN=ENO1 PE=1 SV=2		2.07	DATNVGDEGGFAPNILENKEGLELLK	DATNVGDEGGFAPNILENKEGLELLK	3	y	1	20	71.03938	sp|P06733|ENOA_HUMAN		FALSE		0.999300003	FALSE	5				
915.1309814	147.1128082	71.34797	Alpha-enolase OS=Homo sapiens GN=ENO1 PE=1 SV=2		2.02	DATNVGDEGGFAPNILENKEGLELLK	DATNVGDEGGFAPNILENKEGLELLK	3	y	1	1	71.03938	sp|P06733|ENOA_HUMAN		FALSE		0.999300003	FALSE	5				
915.1309814	1512.863159	71.34797	Alpha-enolase OS=Homo sapiens GN=ENO1 PE=1 SV=2		1.57	DATNVGDEGGFAPNILENKEGLELLK	DATNVGDEGGFAPNILENKEGLELLK	3	y	1	13	71.03938	sp|P06733|ENOA_HUMAN		FALSE		0.999300003	FALSE	5				
915.1309814	1398.820313	71.34797	Alpha-enolase OS=Homo sapiens GN=ENO1 PE=1 SV=2		1.53	DATNVGDEGGFAPNILENKEGLELLK	DATNVGDEGGFAPNILENKEGLELLK	3	y	1	12	71.03938	sp|P06733|ENOA_HUMAN		FALSE		0.999300003	FALSE	5				
915.1309814	673.286377	71.34797	Alpha-enolase OS=Homo sapiens GN=ENO1 PE=1 SV=2		1.42	DATNVGDEGGFAPNILENKEGLELLK	DATNVGDEGGFAPNILENKEGLELLK	3	b	2	14	71.03938	sp|P06733|ENOA_HUMAN		FALSE		0.999300003	FALSE	5				
915.1309814	558.2518311	71.34797	Alpha-enolase OS=Homo sapiens GN=ENO1 PE=1 SV=2		1.01	DATNVGDEGGFAPNILENKEGLELLK	DATNVGDEGGFAPNILENKEGLELLK	3	b	1	6	71.03938	sp|P06733|ENOA_HUMAN		FALSE		0.999300003	FALSE	5				
915.1309814	1571.733643	71.34797	Alpha-enolase OS=Homo sapiens GN=ENO1 PE=1 SV=2		0.75	DATNVGDEGGFAPNILENKEGLELLK	DATNVGDEGGFAPNILENKEGLELLK	3	b	1	16	71.03938	sp|P06733|ENOA_HUMAN		FALSE		0.999300003	FALSE	5				
915.1309814	943.0250854	71.34797	Alpha-enolase OS=Homo sapiens GN=ENO1 PE=1 SV=2		0.66	DATNVGDEGGFAPNILENKEGLELLK	DATNVGDEGGFAPNILENKEGLELLK	3	y	2	17	71.03938	sp|P06733|ENOA_HUMAN		FALSE		0.999300003	FALSE	5				
915.1309814	1121.53479	71.34797	Alpha-enolase OS=Homo sapiens GN=ENO1 PE=1 SV=2		0.29	DATNVGDEGGFAPNILENKEGLELLK	DATNVGDEGGFAPNILENKEGLELLK	3	b	2	22	71.03938	sp|P06733|ENOA_HUMAN		FALSE		0.999300003	FALSE	5				
767.3815918	842.3751221	69.49677	Alpha-enolase OS=Homo sapiens GN=ENO1 PE=1 SV=2		16.91	HIADLAGNSEVILPVPAFNVINGGSHAGNK	HIADLAGN[Oxi]SE[KXX]VILPVPAFNVIN[Dea]GGSHAGNK	4	y	1	9	69.19683	sp|P06733|ENOA_HUMAN		FALSE		0.999300003	FALSE	5		"Oxidation,Cation:K,Deamidated"		
767.3815918	621.3355103	69.49677	Alpha-enolase OS=Homo sapiens GN=ENO1 PE=1 SV=2		14.07	HIADLAGNSEVILPVPAFNVINGGSHAGNK	HIADLAGN[Oxi]SE[KXX]VILPVPAFNVIN[Dea]GGSHAGNK	4	b	1	6	69.19683	sp|P06733|ENOA_HUMAN		FALSE		0.999300003	FALSE	5		"Oxidation,Cation:K,Deamidated"		
767.3815918	955.4591675	69.49677	Alpha-enolase OS=Homo sapiens GN=ENO1 PE=1 SV=2		13.99	HIADLAGNSEVILPVPAFNVINGGSHAGNK	HIADLAGN[Oxi]SE[KXX]VILPVPAFNVIN[Dea]GGSHAGNK	4	y	1	10	69.19683	sp|P06733|ENOA_HUMAN		FALSE		0.999300003	FALSE	5		"Oxidation,Cation:K,Deamidated"		
767.3815918	550.2984009	69.49677	Alpha-enolase OS=Homo sapiens GN=ENO1 PE=1 SV=2		11.21	HIADLAGNSEVILPVPAFNVINGGSHAGNK	HIADLAGN[Oxi]SE[KXX]VILPVPAFNVIN[Dea]GGSHAGNK	4	b	1	5	69.19683	sp|P06733|ENOA_HUMAN		FALSE		0.999300003	FALSE	5		"Oxidation,Cation:K,Deamidated"		
767.3815918	678.3569336	69.49677	Alpha-enolase OS=Homo sapiens GN=ENO1 PE=1 SV=2		3.06	HIADLAGNSEVILPVPAFNVINGGSHAGNK	HIADLAGN[Oxi]SE[KXX]VILPVPAFNVIN[Dea]GGSHAGNK	4	b	1	7	69.19683	sp|P06733|ENOA_HUMAN		FALSE		0.999300003	FALSE	5		"Oxidation,Cation:K,Deamidated"		
767.3815918	727.3482056	69.49677	Alpha-enolase OS=Homo sapiens GN=ENO1 PE=1 SV=2		2.83	HIADLAGNSEVILPVPAFNVINGGSHAGNK	HIADLAGN[Oxi]SE[KXX]VILPVPAFNVIN[Dea]GGSHAGNK	4	y	1	8	69.19683	sp|P06733|ENOA_HUMAN		FALSE		0.999300003	FALSE	5		"Oxidation,Cation:K,Deamidated"		
767.3815918	1483.72876	69.49677	Alpha-enolase OS=Homo sapiens GN=ENO1 PE=1 SV=2		2.63	HIADLAGNSEVILPVPAFNVINGGSHAGNK	HIADLAGN[Oxi]SE[KXX]VILPVPAFNVIN[Dea]GGSHAGNK	4	y	1	15	69.19683	sp|P06733|ENOA_HUMAN		FALSE		0.999300003	FALSE	5		"Oxidation,Cation:K,Deamidated"		
767.3815918	1387.661865	69.49677	Alpha-enolase OS=Homo sapiens GN=ENO1 PE=1 SV=2		1.91	HIADLAGNSEVILPVPAFNVINGGSHAGNK	HIADLAGN[Oxi]SE[KXX]VILPVPAFNVIN[Dea]GGSHAGNK	4	b	1	13	69.19683	sp|P06733|ENOA_HUMAN		FALSE		0.999300003	FALSE	5		"Oxidation,Cation:K,Deamidated"		
767.3815918	1679.849976	69.49677	Alpha-enolase OS=Homo sapiens GN=ENO1 PE=1 SV=2		1.91	HIADLAGNSEVILPVPAFNVINGGSHAGNK	HIADLAGN[Oxi]SE[KXX]VILPVPAFNVIN[Dea]GGSHAGNK	4	y	1	17	69.19683	sp|P06733|ENOA_HUMAN		FALSE		0.999300003	FALSE	5		"Oxidation,Cation:K,Deamidated"		
767.3815918	526.2731934	69.49677	Alpha-enolase OS=Homo sapiens GN=ENO1 PE=1 SV=2		1.57	HIADLAGNSEVILPVPAFNVINGGSHAGNK	HIADLAGN[Oxi]SE[KXX]VILPVPAFNVIN[Dea]GGSHAGNK	4	y	1	5	69.19683	sp|P06733|ENOA_HUMAN		FALSE		0.999300003	FALSE	5		"Oxidation,Cation:K,Deamidated"		
767.3815918	1168.570557	69.49677	Alpha-enolase OS=Homo sapiens GN=ENO1 PE=1 SV=2		1.52	HIADLAGNSEVILPVPAFNVINGGSHAGNK	HIADLAGN[Oxi]SE[KXX]VILPVPAFNVIN[Dea]GGSHAGNK	4	y	1	12	69.19683	sp|P06733|ENOA_HUMAN		FALSE		0.999300003	FALSE	5		"Oxidation,Cation:K,Deamidated"		
767.3815918	1315.652344	69.49677	Alpha-enolase OS=Homo sapiens GN=ENO1 PE=1 SV=2		1.51	HIADLAGNSEVILPVPAFNVINGGSHAGNK	HIADLAGN[Oxi]SE[KXX]VILPVPAFNVIN[Dea]GGSHAGNK	4	y	2	26	69.19683	sp|P06733|ENOA_HUMAN		FALSE		0.999300003	FALSE	5		"Oxidation,Cation:K,Deamidated"		
767.3815918	110.0590363	69.49677	Alpha-enolase OS=Homo sapiens GN=ENO1 PE=1 SV=2		1.37	HIADLAGNSEVILPVPAFNVINGGSHAGNK	HIADLAGN[Oxi]SE[KXX]VILPVPAFNVIN[Dea]GGSHAGNK	4	b	4	4	69.19683	sp|P06733|ENOA_HUMAN		FALSE		0.999300003	FALSE	5		"Oxidation,Cation:K,Deamidated"		
767.3815918	1906.018066	69.49677	Alpha-enolase OS=Homo sapiens GN=ENO1 PE=1 SV=2		1.37	HIADLAGNSEVILPVPAFNVINGGSHAGNK	HIADLAGN[Oxi]SE[KXX]VILPVPAFNVIN[Dea]GGSHAGNK	4	y	1	19	69.19683	sp|P06733|ENOA_HUMAN		FALSE		0.999300003	FALSE	5		"Oxidation,Cation:K,Deamidated"		
767.3815918	389.2142944	69.49677	Alpha-enolase OS=Homo sapiens GN=ENO1 PE=1 SV=2		1.36	HIADLAGNSEVILPVPAFNVINGGSHAGNK	HIADLAGN[Oxi]SE[KXX]VILPVPAFNVIN[Dea]GGSHAGNK	4	y	1	4	69.19683	sp|P06733|ENOA_HUMAN		FALSE		0.999300003	FALSE	5		"Oxidation,Cation:K,Deamidated"		
767.3815918	792.3951416	69.49677	Alpha-enolase OS=Homo sapiens GN=ENO1 PE=1 SV=2		1.23	HIADLAGNSEVILPVPAFNVINGGSHAGNK	HIADLAGN[Oxi]SE[KXX]VILPVPAFNVIN[Dea]GGSHAGNK	4	b	2	15	69.19683	sp|P06733|ENOA_HUMAN		FALSE		0.999300003	FALSE	5		"Oxidation,Cation:K,Deamidated"		
767.3815918	318.1771851	69.49677	Alpha-enolase OS=Homo sapiens GN=ENO1 PE=1 SV=2		1.1	HIADLAGNSEVILPVPAFNVINGGSHAGNK	HIADLAGN[Oxi]SE[KXX]VILPVPAFNVIN[Dea]GGSHAGNK	4	y	1	3	69.19683	sp|P06733|ENOA_HUMAN		FALSE		0.999300003	FALSE	5		"Oxidation,Cation:K,Deamidated"		
767.3815918	322.1873779	69.49677	Alpha-enolase OS=Homo sapiens GN=ENO1 PE=1 SV=2		0.89	HIADLAGNSEVILPVPAFNVINGGSHAGNK	HIADLAGN[Oxi]SE[KXX]VILPVPAFNVIN[Dea]GGSHAGNK	4	b	1	3	69.19683	sp|P06733|ENOA_HUMAN		FALSE		0.999300003	FALSE	5		"Oxidation,Cation:K,Deamidated"		
767.3815918	613.3052368	69.49677	Alpha-enolase OS=Homo sapiens GN=ENO1 PE=1 SV=2		0.89	HIADLAGNSEVILPVPAFNVINGGSHAGNK	HIADLAGN[Oxi]SE[KXX]VILPVPAFNVIN[Dea]GGSHAGNK	4	y	1	6	69.19683	sp|P06733|ENOA_HUMAN		FALSE		0.999300003	FALSE	5		"Oxidation,Cation:K,Deamidated"		
767.3815918	1386.676025	69.49677	Alpha-enolase OS=Homo sapiens GN=ENO1 PE=1 SV=2		0.73	HIADLAGNSEVILPVPAFNVINGGSHAGNK	HIADLAGN[Oxi]SE[KXX]VILPVPAFNVIN[Dea]GGSHAGNK	4	y	1	14	69.19683	sp|P06733|ENOA_HUMAN		FALSE		0.999300003	FALSE	5		"Oxidation,Cation:K,Deamidated"		
767.3815918	205.1065979	69.49677	Alpha-enolase OS=Homo sapiens GN=ENO1 PE=1 SV=2		0.48	HIADLAGNSEVILPVPAFNVINGGSHAGNK	HIADLAGN[Oxi]SE[KXX]VILPVPAFNVIN[Dea]GGSHAGNK	4	y	3	6	69.19683	sp|P06733|ENOA_HUMAN		FALSE		0.999300003	FALSE	5		"Oxidation,Cation:K,Deamidated"		
767.3815918	1170.585449	69.49677	Alpha-enolase OS=Homo sapiens GN=ENO1 PE=1 SV=2		0.27	HIADLAGNSEVILPVPAFNVINGGSHAGNK	HIADLAGN[Oxi]SE[KXX]VILPVPAFNVIN[Dea]GGSHAGNK	4	b	2	22	69.19683	sp|P06733|ENOA_HUMAN		FALSE		0.999300003	FALSE	5		"Oxidation,Cation:K,Deamidated"		
718.6953125	1138.598999	55.13873	Alpha-enolase OS=Homo sapiens GN=ENO1 PE=1 SV=2		28.83	EIFDSRGNPTVEVDLFTSK	EIFDSRGNPTVEVDLFTSK	3	y	1	10	54.9059	sp|P06733|ENOA_HUMAN		FALSE		0.999300003	FALSE	5				
718.6953125	938.4829102	55.13873	Alpha-enolase OS=Homo sapiens GN=ENO1 PE=1 SV=2		18.87	EIFDSRGNPTVEVDLFTSK	EIFDSRGNPTVEVDLFTSK	3	y	1	8	54.9059	sp|P06733|ENOA_HUMAN		FALSE		0.999300003	FALSE	5				
718.6953125	710.3719482	55.13873	Alpha-enolase OS=Homo sapiens GN=ENO1 PE=1 SV=2		14.4	EIFDSRGNPTVEVDLFTSK	EIFDSRGNPTVEVDLFTSK	3	y	1	6	54.9059	sp|P06733|ENOA_HUMAN		FALSE		0.999300003	FALSE	5				
718.6953125	482.2404175	55.13873	Alpha-enolase OS=Homo sapiens GN=ENO1 PE=1 SV=2		8.66	EIFDSRGNPTVEVDLFTSK	EIFDSRGNPTVEVDLFTSK	3	b	3	13	54.9059	sp|P06733|ENOA_HUMAN		FALSE		0.999300003	FALSE	5				
718.6953125	1037.551392	55.13873	Alpha-enolase OS=Homo sapiens GN=ENO1 PE=1 SV=2		7.15	EIFDSRGNPTVEVDLFTSK	EIFDSRGNPTVEVDLFTSK	3	y	1	9	54.9059	sp|P06733|ENOA_HUMAN		FALSE		0.999300003	FALSE	5				
718.6953125	234.1448364	55.13873	Alpha-enolase OS=Homo sapiens GN=ENO1 PE=1 SV=2		5.77	EIFDSRGNPTVEVDLFTSK	EIFDSRGNPTVEVDLFTSK	3	y	1	2	54.9059	sp|P06733|ENOA_HUMAN		FALSE		0.999300003	FALSE	5				
718.6953125	595.3449707	55.13873	Alpha-enolase OS=Homo sapiens GN=ENO1 PE=1 SV=2		3.39	EIFDSRGNPTVEVDLFTSK	EIFDSRGNPTVEVDLFTSK	3	y	1	5	54.9059	sp|P06733|ENOA_HUMAN		FALSE		0.999300003	FALSE	5				
718.6953125	809.4403687	55.13873	Alpha-enolase OS=Homo sapiens GN=ENO1 PE=1 SV=2		2.1	EIFDSRGNPTVEVDLFTSK	EIFDSRGNPTVEVDLFTSK	3	y	1	7	54.9059	sp|P06733|ENOA_HUMAN		FALSE		0.999300003	FALSE	5				
718.6953125	406.2033997	55.13873	Alpha-enolase OS=Homo sapiens GN=ENO1 PE=1 SV=2		2.03	EIFDSRGNPTVEVDLFTSK	EIFDSRGNPTVEVDLFTSK	3	b	3	11	54.9059	sp|P06733|ENOA_HUMAN		FALSE		0.999300003	FALSE	5				
718.6953125	558.2774048	55.13873	Alpha-enolase OS=Homo sapiens GN=ENO1 PE=1 SV=2		1.94	EIFDSRGNPTVEVDLFTSK	EIFDSRGNPTVEVDLFTSK	3	b	3	15	54.9059	sp|P06733|ENOA_HUMAN		FALSE		0.999300003	FALSE	5				
718.6953125	1235.651855	55.13873	Alpha-enolase OS=Homo sapiens GN=ENO1 PE=1 SV=2		1.59	EIFDSRGNPTVEVDLFTSK	EIFDSRGNPTVEVDLFTSK	3	y	1	11	54.9059	sp|P06733|ENOA_HUMAN		FALSE		0.999300003	FALSE	5				
718.6953125	910.4467163	55.13873	Alpha-enolase OS=Homo sapiens GN=ENO1 PE=1 SV=2		1.33	EIFDSRGNPTVEVDLFTSK	EIFDSRGNPTVEVDLFTSK	3	b	2	16	54.9059	sp|P06733|ENOA_HUMAN		FALSE		0.999300003	FALSE	5				
718.6953125	335.1925049	55.13873	Alpha-enolase OS=Homo sapiens GN=ENO1 PE=1 SV=2		1.01	EIFDSRGNPTVEVDLFTSK	EIFDSRGNPTVEVDLFTSK	3	y	1	3	54.9059	sp|P06733|ENOA_HUMAN		FALSE		0.999300003	FALSE	5				
718.6953125	199.1198425	55.13873	Alpha-enolase OS=Homo sapiens GN=ENO1 PE=1 SV=2		0.79	EIFDSRGNPTVEVDLFTSK	EIFDSRGNPTVEVDLFTSK	3	y	3	5	54.9059	sp|P06733|ENOA_HUMAN		FALSE		0.999300003	FALSE	5				
718.6953125	269.1328125	55.13873	Alpha-enolase OS=Homo sapiens GN=ENO1 PE=1 SV=2		0.29	EIFDSRGNPTVEVDLFTSK	EIFDSRGNPTVEVDLFTSK	3	b	3	7	54.9059	sp|P06733|ENOA_HUMAN		FALSE		0.999300003	FALSE	5				
451.2223206	359.2037354	36.28371	Alpha-enolase OS=Homo sapiens GN=ENO1 PE=1 SV=2		23.1	KSPDDPSR	KSPDDPSR	2	y	1	3	36.139	sp|P06733|ENOA_HUMAN		FALSE		0.999300003	FALSE	5				
451.2223206	543.2409058	36.28371	Alpha-enolase OS=Homo sapiens GN=ENO1 PE=1 SV=2		23.1	KSPDDPSR	KSPDDPSR	2	b	1	5	36.139	sp|P06733|ENOA_HUMAN		FALSE		0.999300003	FALSE	5				
451.2223206	129.1022339	36.28371	Alpha-enolase OS=Homo sapiens GN=ENO1 PE=1 SV=2		9.84	KSPDDPSR	KSPDDPSR	2	b	1	1	36.139	sp|P06733|ENOA_HUMAN		FALSE		0.999300003	FALSE	5				
451.2223206	773.3424072	36.28371	Alpha-enolase OS=Homo sapiens GN=ENO1 PE=1 SV=2		9.84	KSPDDPSR	KSPDDPSR	2	y	1	7	36.139	sp|P06733|ENOA_HUMAN		FALSE		0.999300003	FALSE	5				
451.2223206	216.1342621	36.28371	Alpha-enolase OS=Homo sapiens GN=ENO1 PE=1 SV=2		7.15	KSPDDPSR	KSPDDPSR	2	b	1	2	36.139	sp|P06733|ENOA_HUMAN		FALSE		0.999300003	FALSE	5				
451.2223206	686.3104248	36.28371	Alpha-enolase OS=Homo sapiens GN=ENO1 PE=1 SV=2		7.15	KSPDDPSR	KSPDDPSR	2	y	1	6	36.139	sp|P06733|ENOA_HUMAN		FALSE		0.999300003	FALSE	5				
451.2223206	428.2139893	36.28371	Alpha-enolase OS=Homo sapiens GN=ENO1 PE=1 SV=2		5.37	KSPDDPSR	KSPDDPSR	2	b	1	4	36.139	sp|P06733|ENOA_HUMAN		FALSE		0.999300003	FALSE	5				
451.2223206	474.2306824	36.28371	Alpha-enolase OS=Homo sapiens GN=ENO1 PE=1 SV=2		5.37	KSPDDPSR	KSPDDPSR	2	y	1	4	36.139	sp|P06733|ENOA_HUMAN		FALSE		0.999300003	FALSE	5				
451.2223206	262.1509705	36.28371	Alpha-enolase OS=Homo sapiens GN=ENO1 PE=1 SV=2		4.04	KSPDDPSR	KSPDDPSR	2	y	1	2	36.139	sp|P06733|ENOA_HUMAN		FALSE		0.999300003	FALSE	5				
451.2223206	175.1189575	36.28371	Alpha-enolase OS=Homo sapiens GN=ENO1 PE=1 SV=2		1.2	KSPDDPSR	KSPDDPSR	2	y	1	1	36.139	sp|P06733|ENOA_HUMAN		FALSE		0.999300003	FALSE	5				
451.2223206	589.2576294	36.28371	Alpha-enolase OS=Homo sapiens GN=ENO1 PE=1 SV=2		1.16	KSPDDPSR	KSPDDPSR	2	y	1	5	36.139	sp|P06733|ENOA_HUMAN		FALSE		0.999300003	FALSE	5				
451.2223206	180.1055145	36.28371	Alpha-enolase OS=Homo sapiens GN=ENO1 PE=1 SV=2		0.59	KSPDDPSR	KSPDDPSR	2	y	2	3	36.139	sp|P06733|ENOA_HUMAN		FALSE		0.999300003	FALSE	5				
909.4555054	1285.736206	71.21249	Alpha-enolase OS=Homo sapiens GN=ENO1 PE=1 SV=2		5.21	DATNVGDEGGFAPNILENKEGLELLK	DAT[Dhy]N[Dea]VGDEGGFAPNILENKEGLELLK	3	y	1	11	70.90453	sp|P06733|ENOA_HUMAN		FALSE		0.999100029	FALSE	5		"Dehydrated,Deamidated"		
909.4555054	1122.081299	71.21249	Alpha-enolase OS=Homo sapiens GN=ENO1 PE=1 SV=2		3.27	DATNVGDEGGFAPNILENKEGLELLK	DAT[Dhy]N[Dea]VGDEGGFAPNILENKEGLELLK	3	y	2	21	70.90453	sp|P06733|ENOA_HUMAN		FALSE		0.999100029	FALSE	5		"Dehydrated,Deamidated"		
909.4555054	1117.443237	71.21249	Alpha-enolase OS=Homo sapiens GN=ENO1 PE=1 SV=2		2.75	DATNVGDEGGFAPNILENKEGLELLK	DAT[Dhy]N[Dea]VGDEGGFAPNILENKEGLELLK	3	b	1	12	70.90453	sp|P06733|ENOA_HUMAN		FALSE		0.999100029	FALSE	5		"Dehydrated,Deamidated"		
909.4555054	1609.915894	71.21249	Alpha-enolase OS=Homo sapiens GN=ENO1 PE=1 SV=2		2.75	DATNVGDEGGFAPNILENKEGLELLK	DAT[Dhy]N[Dea]VGDEGGFAPNILENKEGLELLK	3	y	1	14	70.90453	sp|P06733|ENOA_HUMAN		FALSE		0.999100029	FALSE	5		"Dehydrated,Deamidated"		
909.4555054	270.1084595	71.21249	Alpha-enolase OS=Homo sapiens GN=ENO1 PE=1 SV=2		2.45	DATNVGDEGGFAPNILENKEGLELLK	DAT[Dhy]N[Dea]VGDEGGFAPNILENKEGLELLK	3	b	1	3	70.90453	sp|P06733|ENOA_HUMAN		FALSE		0.999100029	FALSE	5		"Dehydrated,Deamidated"		
909.4555054	1172.6521	71.21249	Alpha-enolase OS=Homo sapiens GN=ENO1 PE=1 SV=2		2.13	DATNVGDEGGFAPNILENKEGLELLK	DAT[Dhy]N[Dea]VGDEGGFAPNILENKEGLELLK	3	y	1	10	70.90453	sp|P06733|ENOA_HUMAN		FALSE		0.999100029	FALSE	5		"Dehydrated,Deamidated"		
909.4555054	909.4555054	71.21249	Alpha-enolase OS=Homo sapiens GN=ENO1 PE=1 SV=2		1.96	DATNVGDEGGFAPNILENKEGLELLK	DAT[Dhy]N[Dea]VGDEGGFAPNILENKEGLELLK	3	y	3	26	70.90453	sp|P06733|ENOA_HUMAN		FALSE		0.999100029	FALSE	5		"Dehydrated,Deamidated"		
909.4555054	1828.021484	71.21249	Alpha-enolase OS=Homo sapiens GN=ENO1 PE=1 SV=2		1.58	DATNVGDEGGFAPNILENKEGLELLK	DAT[Dhy]N[Dea]VGDEGGFAPNILENKEGLELLK	3	y	1	16	70.90453	sp|P06733|ENOA_HUMAN		FALSE		0.999100029	FALSE	5		"Dehydrated,Deamidated"		
909.4555054	1942.064453	71.21249	Alpha-enolase OS=Homo sapiens GN=ENO1 PE=1 SV=2		1.35	DATNVGDEGGFAPNILENKEGLELLK	DAT[Dhy]N[Dea]VGDEGGFAPNILENKEGLELLK	3	y	1	18	70.90453	sp|P06733|ENOA_HUMAN		FALSE		0.999100029	FALSE	5		"Dehydrated,Deamidated"		
909.4555054	672.4290771	71.21249	Alpha-enolase OS=Homo sapiens GN=ENO1 PE=1 SV=2		1.32	DATNVGDEGGFAPNILENKEGLELLK	DAT[Dhy]N[Dea]VGDEGGFAPNILENKEGLELLK	3	y	1	6	70.90453	sp|P06733|ENOA_HUMAN		FALSE		0.999100029	FALSE	5		"Dehydrated,Deamidated"		
909.4555054	1043.609497	71.21249	Alpha-enolase OS=Homo sapiens GN=ENO1 PE=1 SV=2		1.21	DATNVGDEGGFAPNILENKEGLELLK	DAT[Dhy]N[Dea]VGDEGGFAPNILENKEGLELLK	3	y	1	9	70.90453	sp|P06733|ENOA_HUMAN		FALSE		0.999100029	FALSE	5		"Dehydrated,Deamidated"		
909.4555054	943.0250854	71.21249	Alpha-enolase OS=Homo sapiens GN=ENO1 PE=1 SV=2		1.16	DATNVGDEGGFAPNILENKEGLELLK	DAT[Dhy]N[Dea]VGDEGGFAPNILENKEGLELLK	3	y	2	17	70.90453	sp|P06733|ENOA_HUMAN		FALSE		0.999100029	FALSE	5		"Dehydrated,Deamidated"		
909.4555054	187.0713348	71.21249	Alpha-enolase OS=Homo sapiens GN=ENO1 PE=1 SV=2		1.14	DATNVGDEGGFAPNILENKEGLELLK	DAT[Dhy]N[Dea]VGDEGGFAPNILENKEGLELLK	3	b	1	2	70.90453	sp|P06733|ENOA_HUMAN		FALSE		0.999100029	FALSE	5		"Dehydrated,Deamidated"		
909.4555054	373.2809448	71.21249	Alpha-enolase OS=Homo sapiens GN=ENO1 PE=1 SV=2		1.13	DATNVGDEGGFAPNILENKEGLELLK	DAT[Dhy]N[Dea]VGDEGGFAPNILENKEGLELLK	3	y	1	3	70.90453	sp|P06733|ENOA_HUMAN		FALSE		0.999100029	FALSE	5		"Dehydrated,Deamidated"		
909.4555054	801.4716187	71.21249	Alpha-enolase OS=Homo sapiens GN=ENO1 PE=1 SV=2		1.09	DATNVGDEGGFAPNILENKEGLELLK	DAT[Dhy]N[Dea]VGDEGGFAPNILENKEGLELLK	3	y	1	7	70.90453	sp|P06733|ENOA_HUMAN		FALSE		0.999100029	FALSE	5		"Dehydrated,Deamidated"		
909.4555054	373.1526184	71.21249	Alpha-enolase OS=Homo sapiens GN=ENO1 PE=1 SV=2		1	DATNVGDEGGFAPNILENKEGLELLK	DAT[Dhy]N[Dea]VGDEGGFAPNILENKEGLELLK	3	b	3	12	70.90453	sp|P06733|ENOA_HUMAN		FALSE		0.999100029	FALSE	5		"Dehydrated,Deamidated"		
909.4555054	484.2037964	71.21249	Alpha-enolase OS=Homo sapiens GN=ENO1 PE=1 SV=2		0.81	DATNVGDEGGFAPNILENKEGLELLK	DAT[Dhy]N[Dea]VGDEGGFAPNILENKEGLELLK	3	b	1	5	70.90453	sp|P06733|ENOA_HUMAN		FALSE		0.999100029	FALSE	5		"Dehydrated,Deamidated"		
909.4555054	260.1968689	71.21249	Alpha-enolase OS=Homo sapiens GN=ENO1 PE=1 SV=2		0.8	DATNVGDEGGFAPNILENKEGLELLK	DAT[Dhy]N[Dea]VGDEGGFAPNILENKEGLELLK	3	y	1	2	70.90453	sp|P06733|ENOA_HUMAN		FALSE		0.999100029	FALSE	5		"Dehydrated,Deamidated"		
909.4555054	1680.953003	71.21249	Alpha-enolase OS=Homo sapiens GN=ENO1 PE=1 SV=2		0.79	DATNVGDEGGFAPNILENKEGLELLK	DAT[Dhy]N[Dea]VGDEGGFAPNILENKEGLELLK	3	y	1	15	70.90453	sp|P06733|ENOA_HUMAN		FALSE		0.999100029	FALSE	5		"Dehydrated,Deamidated"		
909.4555054	502.3235168	71.21249	Alpha-enolase OS=Homo sapiens GN=ENO1 PE=1 SV=2		0.75	DATNVGDEGGFAPNILENKEGLELLK	DAT[Dhy]N[Dea]VGDEGGFAPNILENKEGLELLK	3	y	1	4	70.90453	sp|P06733|ENOA_HUMAN		FALSE		0.999100029	FALSE	5		"Dehydrated,Deamidated"		
909.4555054	147.1128082	71.21249	Alpha-enolase OS=Homo sapiens GN=ENO1 PE=1 SV=2		0.68	DATNVGDEGGFAPNILENKEGLELLK	DAT[Dhy]N[Dea]VGDEGGFAPNILENKEGLELLK	3	y	1	1	70.90453	sp|P06733|ENOA_HUMAN		FALSE		0.999100029	FALSE	5		"Dehydrated,Deamidated"		
909.4555054	929.5665894	71.21249	Alpha-enolase OS=Homo sapiens GN=ENO1 PE=1 SV=2		0.58	DATNVGDEGGFAPNILENKEGLELLK	DAT[Dhy]N[Dea]VGDEGGFAPNILENKEGLELLK	3	y	1	8	70.90453	sp|P06733|ENOA_HUMAN		FALSE		0.999100029	FALSE	5		"Dehydrated,Deamidated"		
909.4555054	615.4075928	71.21249	Alpha-enolase OS=Homo sapiens GN=ENO1 PE=1 SV=2		0.44	DATNVGDEGGFAPNILENKEGLELLK	DAT[Dhy]N[Dea]VGDEGGFAPNILENKEGLELLK	3	y	1	5	70.90453	sp|P06733|ENOA_HUMAN		FALSE		0.999100029	FALSE	5		"Dehydrated,Deamidated"		
909.4555054	1171.615601	71.21249	Alpha-enolase OS=Homo sapiens GN=ENO1 PE=1 SV=2		0.43	DATNVGDEGGFAPNILENKEGLELLK	DAT[Dhy]N[Dea]VGDEGGFAPNILENKEGLELLK	3	y	2	22	70.90453	sp|P06733|ENOA_HUMAN		FALSE		0.999100029	FALSE	5		"Dehydrated,Deamidated"		
909.4555054	1398.820313	71.21249	Alpha-enolase OS=Homo sapiens GN=ENO1 PE=1 SV=2		0.36	DATNVGDEGGFAPNILENKEGLELLK	DAT[Dhy]N[Dea]VGDEGGFAPNILENKEGLELLK	3	y	1	12	70.90453	sp|P06733|ENOA_HUMAN		FALSE		0.999100029	FALSE	5		"Dehydrated,Deamidated"		
909.4555054	1512.863159	71.21249	Alpha-enolase OS=Homo sapiens GN=ENO1 PE=1 SV=2		0.3	DATNVGDEGGFAPNILENKEGLELLK	DAT[Dhy]N[Dea]VGDEGGFAPNILENKEGLELLK	3	y	1	13	70.90453	sp|P06733|ENOA_HUMAN		FALSE		0.999100029	FALSE	5		"Dehydrated,Deamidated"		
909.4555054	2186.134033	71.21249	Alpha-enolase OS=Homo sapiens GN=ENO1 PE=1 SV=2		0.25	DATNVGDEGGFAPNILENKEGLELLK	DAT[Dhy]N[Dea]VGDEGGFAPNILENKEGLELLK	3	y	1	20	70.90453	sp|P06733|ENOA_HUMAN		FALSE		0.999100029	FALSE	5		"Dehydrated,Deamidated"		
914.5144043	1285.736206	71.30968	Alpha-enolase OS=Homo sapiens GN=ENO1 PE=1 SV=2		10.47	FAPNILENKEGLELLK	FAPNILENKEGLELLK	2	y	1	11	71.00127	sp|P06733|ENOA_HUMAN		FALSE		0.999000013	FALSE	5				
914.5144043	1609.915894	71.30968	Alpha-enolase OS=Homo sapiens GN=ENO1 PE=1 SV=2		6	FAPNILENKEGLELLK	FAPNILENKEGLELLK	2	y	1	14	71.00127	sp|P06733|ENOA_HUMAN		FALSE		0.999000013	FALSE	5				
914.5144043	656.3766479	71.30968	Alpha-enolase OS=Homo sapiens GN=ENO1 PE=1 SV=2		5.57	FAPNILENKEGLELLK	FAPNILENKEGLELLK	2	b	1	6	71.00127	sp|P06733|ENOA_HUMAN		FALSE		0.999000013	FALSE	5				
914.5144043	1172.6521	71.30968	Alpha-enolase OS=Homo sapiens GN=ENO1 PE=1 SV=2		5.57	FAPNILENKEGLELLK	FAPNILENKEGLELLK	2	y	1	10	71.00127	sp|P06733|ENOA_HUMAN		FALSE		0.999000013	FALSE	5				
914.5144043	914.5144043	71.30968	Alpha-enolase OS=Homo sapiens GN=ENO1 PE=1 SV=2		4.31	FAPNILENKEGLELLK	FAPNILENKEGLELLK	2	y	2	16	71.00127	sp|P06733|ENOA_HUMAN		FALSE		0.999000013	FALSE	5				
914.5144043	672.4290771	71.30968	Alpha-enolase OS=Homo sapiens GN=ENO1 PE=1 SV=2		3.9	FAPNILENKEGLELLK	FAPNILENKEGLELLK	2	y	1	6	71.00127	sp|P06733|ENOA_HUMAN		FALSE		0.999000013	FALSE	5				
914.5144043	1043.609497	71.30968	Alpha-enolase OS=Homo sapiens GN=ENO1 PE=1 SV=2		3.01	FAPNILENKEGLELLK	FAPNILENKEGLELLK	2	y	1	9	71.00127	sp|P06733|ENOA_HUMAN		FALSE		0.999000013	FALSE	5				
914.5144043	929.5665894	71.30968	Alpha-enolase OS=Homo sapiens GN=ENO1 PE=1 SV=2		2.8	FAPNILENKEGLELLK	FAPNILENKEGLELLK	2	y	1	8	71.00127	sp|P06733|ENOA_HUMAN		FALSE		0.999000013	FALSE	5				
914.5144043	373.2809448	71.30968	Alpha-enolase OS=Homo sapiens GN=ENO1 PE=1 SV=2		2.4	FAPNILENKEGLELLK	FAPNILENKEGLELLK	2	y	1	3	71.00127	sp|P06733|ENOA_HUMAN		FALSE		0.999000013	FALSE	5				
914.5144043	801.4716187	71.30968	Alpha-enolase OS=Homo sapiens GN=ENO1 PE=1 SV=2		2.13	FAPNILENKEGLELLK	FAPNILENKEGLELLK	2	y	1	7	71.00127	sp|P06733|ENOA_HUMAN		FALSE		0.999000013	FALSE	5				
914.5144043	1027.557129	71.30968	Alpha-enolase OS=Homo sapiens GN=ENO1 PE=1 SV=2		2.13	FAPNILENKEGLELLK	FAPNILENKEGLELLK	2	b	1	9	71.00127	sp|P06733|ENOA_HUMAN		FALSE		0.999000013	FALSE	5				
914.5144043	1680.953003	71.30968	Alpha-enolase OS=Homo sapiens GN=ENO1 PE=1 SV=2		2.05	FAPNILENKEGLELLK	FAPNILENKEGLELLK	2	y	1	15	71.00127	sp|P06733|ENOA_HUMAN		FALSE		0.999000013	FALSE	5				
914.5144043	260.1968689	71.30968	Alpha-enolase OS=Homo sapiens GN=ENO1 PE=1 SV=2		1.84	FAPNILENKEGLELLK	FAPNILENKEGLELLK	2	y	1	2	71.00127	sp|P06733|ENOA_HUMAN		FALSE		0.999000013	FALSE	5				
914.5144043	502.3235168	71.30968	Alpha-enolase OS=Homo sapiens GN=ENO1 PE=1 SV=2		1.26	FAPNILENKEGLELLK	FAPNILENKEGLELLK	2	y	1	4	71.00127	sp|P06733|ENOA_HUMAN		FALSE		0.999000013	FALSE	5				
914.5144043	147.1128082	71.30968	Alpha-enolase OS=Homo sapiens GN=ENO1 PE=1 SV=2		0.99	FAPNILENKEGLELLK	FAPNILENKEGLELLK	2	y	1	1	71.00127	sp|P06733|ENOA_HUMAN		FALSE		0.999000013	FALSE	5				
914.5144043	615.4075928	71.30968	Alpha-enolase OS=Homo sapiens GN=ENO1 PE=1 SV=2		0.96	FAPNILENKEGLELLK	FAPNILENKEGLELLK	2	y	1	5	71.00127	sp|P06733|ENOA_HUMAN		FALSE		0.999000013	FALSE	5				
914.5144043	1512.863159	71.30968	Alpha-enolase OS=Homo sapiens GN=ENO1 PE=1 SV=2		0.82	FAPNILENKEGLELLK	FAPNILENKEGLELLK	2	y	1	13	71.00127	sp|P06733|ENOA_HUMAN		FALSE		0.999000013	FALSE	5				
914.5144043	1398.820313	71.30968	Alpha-enolase OS=Homo sapiens GN=ENO1 PE=1 SV=2		0.77	FAPNILENKEGLELLK	FAPNILENKEGLELLK	2	y	1	12	71.00127	sp|P06733|ENOA_HUMAN		FALSE		0.999000013	FALSE	5				
914.5144043	643.3717651	71.30968	Alpha-enolase OS=Homo sapiens GN=ENO1 PE=1 SV=2		0.76	FAPNILENKEGLELLK	FAPNILENKEGLELLK	2	y	2	11	71.00127	sp|P06733|ENOA_HUMAN		FALSE		0.999000013	FALSE	5				
716.359375	938.4829102	55.45812	Alpha-enolase OS=Homo sapiens GN=ENO1 PE=1 SV=2		32.37	GNPTVEVDLFTSK	[CRM]-GNPT[Dhy]VEVDLFTSK	2	y	1	8	55.2238	sp|P06733|ENOA_HUMAN		FALSE		0.999000013	FALSE	5		"Dehydrated,Terminal Carbamyl"	CRM	
716.359375	1037.551392	55.45812	Alpha-enolase OS=Homo sapiens GN=ENO1 PE=1 SV=2		24.06	GNPTVEVDLFTSK	[CRM]-GNPT[Dhy]VEVDLFTSK	2	y	1	9	55.2238	sp|P06733|ENOA_HUMAN		FALSE		0.999000013	FALSE	5		"Dehydrated,Terminal Carbamyl"	CRM	
716.359375	623.2783813	55.45812	Alpha-enolase OS=Homo sapiens GN=ENO1 PE=1 SV=2		11.88	GNPTVEVDLFTSK	[CRM]-GNPT[Dhy]VEVDLFTSK	2	b	1	6	55.2238	sp|P06733|ENOA_HUMAN		FALSE		0.999000013	FALSE	5		"Dehydrated,Terminal Carbamyl"	CRM	
716.359375	809.4403687	55.45812	Alpha-enolase OS=Homo sapiens GN=ENO1 PE=1 SV=2		11.88	GNPTVEVDLFTSK	[CRM]-GNPT[Dhy]VEVDLFTSK	2	y	1	7	55.2238	sp|P06733|ENOA_HUMAN		FALSE		0.999000013	FALSE	5		"Dehydrated,Terminal Carbamyl"	CRM	
716.359375	710.3719482	55.45812	Alpha-enolase OS=Homo sapiens GN=ENO1 PE=1 SV=2		10.45	GNPTVEVDLFTSK	[CRM]-GNPT[Dhy]VEVDLFTSK	2	y	1	6	55.2238	sp|P06733|ENOA_HUMAN		FALSE		0.999000013	FALSE	5		"Dehydrated,Terminal Carbamyl"	CRM	
716.359375	482.2609253	55.45812	Alpha-enolase OS=Homo sapiens GN=ENO1 PE=1 SV=2		7.35	GNPTVEVDLFTSK	[CRM]-GNPT[Dhy]VEVDLFTSK	2	y	1	4	55.2238	sp|P06733|ENOA_HUMAN		FALSE		0.999000013	FALSE	5		"Dehydrated,Terminal Carbamyl"	CRM	
716.359375	335.1925049	55.45812	Alpha-enolase OS=Homo sapiens GN=ENO1 PE=1 SV=2		7.14	GNPTVEVDLFTSK	[CRM]-GNPT[Dhy]VEVDLFTSK	2	y	1	3	55.2238	sp|P06733|ENOA_HUMAN		FALSE		0.999000013	FALSE	5		"Dehydrated,Terminal Carbamyl"	CRM	
716.359375	595.3449707	55.45812	Alpha-enolase OS=Homo sapiens GN=ENO1 PE=1 SV=2		5.68	GNPTVEVDLFTSK	[CRM]-GNPT[Dhy]VEVDLFTSK	2	y	1	5	55.2238	sp|P06733|ENOA_HUMAN		FALSE		0.999000013	FALSE	5		"Dehydrated,Terminal Carbamyl"	CRM	
716.359375	234.1448364	55.45812	Alpha-enolase OS=Homo sapiens GN=ENO1 PE=1 SV=2		2.66	GNPTVEVDLFTSK	[CRM]-GNPT[Dhy]VEVDLFTSK	2	y	1	2	55.2238	sp|P06733|ENOA_HUMAN		FALSE		0.999000013	FALSE	5		"Dehydrated,Terminal Carbamyl"	CRM	
716.359375	1217.641235	55.45812	Alpha-enolase OS=Homo sapiens GN=ENO1 PE=1 SV=2		1.14	GNPTVEVDLFTSK	[CRM]-GNPT[Dhy]VEVDLFTSK	2	y	1	11	55.2238	sp|P06733|ENOA_HUMAN		FALSE		0.999000013	FALSE	5		"Dehydrated,Terminal Carbamyl"	CRM	
716.359375	298.1761475	55.45812	Alpha-enolase OS=Homo sapiens GN=ENO1 PE=1 SV=2		1.09	GNPTVEVDLFTSK	[CRM]-GNPT[Dhy]VEVDLFTSK	2	y	2	5	55.2238	sp|P06733|ENOA_HUMAN		FALSE		0.999000013	FALSE	5		"Dehydrated,Terminal Carbamyl"	CRM	
716.359375	950.4577637	55.45812	Alpha-enolase OS=Homo sapiens GN=ENO1 PE=1 SV=2		0.79	GNPTVEVDLFTSK	[CRM]-GNPT[Dhy]VEVDLFTSK	2	b	1	9	55.2238	sp|P06733|ENOA_HUMAN		FALSE		0.999000013	FALSE	5		"Dehydrated,Terminal Carbamyl"	CRM	
716.359375	1120.588501	55.45812	Alpha-enolase OS=Homo sapiens GN=ENO1 PE=1 SV=2		0.7	GNPTVEVDLFTSK	[CRM]-GNPT[Dhy]VEVDLFTSK	2	y	1	10	55.2238	sp|P06733|ENOA_HUMAN		FALSE		0.999000013	FALSE	5		"Dehydrated,Terminal Carbamyl"	CRM	
716.359375	147.1128082	55.45812	Alpha-enolase OS=Homo sapiens GN=ENO1 PE=1 SV=2		0.38	GNPTVEVDLFTSK	[CRM]-GNPT[Dhy]VEVDLFTSK	2	y	1	1	55.2238	sp|P06733|ENOA_HUMAN		FALSE		0.999000013	FALSE	5		"Dehydrated,Terminal Carbamyl"	CRM	
715.8617554	938.4829102	55.36049	Alpha-enolase OS=Homo sapiens GN=ENO1 PE=1 SV=2		25.83	GNPTVEVDLFTSK	[1Ac]-GNPT[Dhy]VEVDLFTSK	2	y	1	8	55.12662	sp|P06733|ENOA_HUMAN		FALSE		0.999000013	FALSE	5		"Dehydrated,Terminal Acetyl"	1Ac	
715.8617554	1037.551392	55.36049	Alpha-enolase OS=Homo sapiens GN=ENO1 PE=1 SV=2		19.84	GNPTVEVDLFTSK	[1Ac]-GNPT[Dhy]VEVDLFTSK	2	y	1	9	55.12662	sp|P06733|ENOA_HUMAN		FALSE		0.999000013	FALSE	5		"Dehydrated,Terminal Acetyl"	1Ac	
715.8617554	809.4403687	55.36049	Alpha-enolase OS=Homo sapiens GN=ENO1 PE=1 SV=2		11.07	GNPTVEVDLFTSK	[1Ac]-GNPT[Dhy]VEVDLFTSK	2	y	1	7	55.12662	sp|P06733|ENOA_HUMAN		FALSE		0.999000013	FALSE	5		"Dehydrated,Terminal Acetyl"	1Ac	
715.8617554	710.3719482	55.36049	Alpha-enolase OS=Homo sapiens GN=ENO1 PE=1 SV=2		6.31	GNPTVEVDLFTSK	[1Ac]-GNPT[Dhy]VEVDLFTSK	2	y	1	6	55.12662	sp|P06733|ENOA_HUMAN		FALSE		0.999000013	FALSE	5		"Dehydrated,Terminal Acetyl"	1Ac	
715.8617554	482.2609253	55.36049	Alpha-enolase OS=Homo sapiens GN=ENO1 PE=1 SV=2		5.64	GNPTVEVDLFTSK	[1Ac]-GNPT[Dhy]VEVDLFTSK	2	y	1	4	55.12662	sp|P06733|ENOA_HUMAN		FALSE		0.999000013	FALSE	5		"Dehydrated,Terminal Acetyl"	1Ac	
715.8617554	335.1925049	55.36049	Alpha-enolase OS=Homo sapiens GN=ENO1 PE=1 SV=2		3.82	GNPTVEVDLFTSK	[1Ac]-GNPT[Dhy]VEVDLFTSK	2	y	1	3	55.12662	sp|P06733|ENOA_HUMAN		FALSE		0.999000013	FALSE	5		"Dehydrated,Terminal Acetyl"	1Ac	
715.8617554	595.3449707	55.36049	Alpha-enolase OS=Homo sapiens GN=ENO1 PE=1 SV=2		2.55	GNPTVEVDLFTSK	[1Ac]-GNPT[Dhy]VEVDLFTSK	2	y	1	5	55.12662	sp|P06733|ENOA_HUMAN		FALSE		0.999000013	FALSE	5		"Dehydrated,Terminal Acetyl"	1Ac	
715.8617554	836.378479	55.36049	Alpha-enolase OS=Homo sapiens GN=ENO1 PE=1 SV=2		2.55	GNPTVEVDLFTSK	[1Ac]-GNPT[Dhy]VEVDLFTSK	2	b	1	8	55.12662	sp|P06733|ENOA_HUMAN		FALSE		0.999000013	FALSE	5		"Dehydrated,Terminal Acetyl"	1Ac	
715.8617554	1217.641235	55.36049	Alpha-enolase OS=Homo sapiens GN=ENO1 PE=1 SV=2		2.26	GNPTVEVDLFTSK	[1Ac]-GNPT[Dhy]VEVDLFTSK	2	y	1	11	55.12662	sp|P06733|ENOA_HUMAN		FALSE		0.999000013	FALSE	5		"Dehydrated,Terminal Acetyl"	1Ac	
715.8617554	234.1448364	55.36049	Alpha-enolase OS=Homo sapiens GN=ENO1 PE=1 SV=2		1.72	GNPTVEVDLFTSK	[1Ac]-GNPT[Dhy]VEVDLFTSK	2	y	1	2	55.12662	sp|P06733|ENOA_HUMAN		FALSE		0.999000013	FALSE	5		"Dehydrated,Terminal Acetyl"	1Ac	
715.8617554	1120.588501	55.36049	Alpha-enolase OS=Homo sapiens GN=ENO1 PE=1 SV=2		1.56	GNPTVEVDLFTSK	[1Ac]-GNPT[Dhy]VEVDLFTSK	2	y	1	10	55.12662	sp|P06733|ENOA_HUMAN		FALSE		0.999000013	FALSE	5		"Dehydrated,Terminal Acetyl"	1Ac	
715.8617554	147.1128082	55.36049	Alpha-enolase OS=Homo sapiens GN=ENO1 PE=1 SV=2		1.08	GNPTVEVDLFTSK	[1Ac]-GNPT[Dhy]VEVDLFTSK	2	y	1	1	55.12662	sp|P06733|ENOA_HUMAN		FALSE		0.999000013	FALSE	5		"Dehydrated,Terminal Acetyl"	1Ac	
715.8617554	1096.531006	55.36049	Alpha-enolase OS=Homo sapiens GN=ENO1 PE=1 SV=2		0.59	GNPTVEVDLFTSK	[1Ac]-GNPT[Dhy]VEVDLFTSK	2	b	1	10	55.12662	sp|P06733|ENOA_HUMAN		FALSE		0.999000013	FALSE	5		"Dehydrated,Terminal Acetyl"	1Ac	
462.9648132	359.2037354	36.47343	Alpha-enolase OS=Homo sapiens GN=ENO1 PE=1 SV=2		42.69	SGKYDLDFKSPDDPSR	SGKYDLD[NaX]FKSPDDPSR	4	y	1	3	36.32784	sp|P06733|ENOA_HUMAN		FALSE		0.999000013	FALSE	5		Cation:Na		
462.9648132	551.2460327	36.47343	Alpha-enolase OS=Homo sapiens GN=ENO1 PE=1 SV=2		24.29	SGKYDLDFKSPDDPSR	SGKYDLD[NaX]FKSPDDPSR	4	b	1	5	36.32784	sp|P06733|ENOA_HUMAN		FALSE		0.999000013	FALSE	5		Cation:Na		
462.9648132	773.3424072	36.47343	Alpha-enolase OS=Homo sapiens GN=ENO1 PE=1 SV=2		17.62	SGKYDLDFKSPDDPSR	SGKYDLD[NaX]FKSPDDPSR	4	y	1	7	36.32784	sp|P06733|ENOA_HUMAN		FALSE		0.999000013	FALSE	5		Cation:Na		
462.9648132	686.3104248	36.47343	Alpha-enolase OS=Homo sapiens GN=ENO1 PE=1 SV=2		13.69	SGKYDLDFKSPDDPSR	SGKYDLD[NaX]FKSPDDPSR	4	y	1	6	36.32784	sp|P06733|ENOA_HUMAN		FALSE		0.999000013	FALSE	5		Cation:Na		
462.9648132	1163.534302	36.47343	Alpha-enolase OS=Homo sapiens GN=ENO1 PE=1 SV=2		13.69	SGKYDLDFKSPDDPSR	SGKYDLD[NaX]FKSPDDPSR	4	b	1	10	36.32784	sp|P06733|ENOA_HUMAN		FALSE		0.999000013	FALSE	5		Cation:Na		
462.9648132	474.2306824	36.47343	Alpha-enolase OS=Homo sapiens GN=ENO1 PE=1 SV=2		8.9	SGKYDLDFKSPDDPSR	SGKYDLD[NaX]FKSPDDPSR	4	y	1	4	36.32784	sp|P06733|ENOA_HUMAN		FALSE		0.999000013	FALSE	5		Cation:Na		
462.9648132	664.3300781	36.47343	Alpha-enolase OS=Homo sapiens GN=ENO1 PE=1 SV=2		8.21	SGKYDLDFKSPDDPSR	SGKYDLD[NaX]FKSPDDPSR	4	b	1	6	36.32784	sp|P06733|ENOA_HUMAN		FALSE		0.999000013	FALSE	5		Cation:Na		
462.9648132	262.1509705	36.47343	Alpha-enolase OS=Homo sapiens GN=ENO1 PE=1 SV=2		7.68	SGKYDLDFKSPDDPSR	SGKYDLD[NaX]FKSPDDPSR	4	y	1	2	36.32784	sp|P06733|ENOA_HUMAN		FALSE		0.999000013	FALSE	5		Cation:Na		
462.9648132	1048.505859	36.47343	Alpha-enolase OS=Homo sapiens GN=ENO1 PE=1 SV=2		5.88	SGKYDLDFKSPDDPSR	SGKYDLD[NaX]FKSPDDPSR	4	y	1	9	36.32784	sp|P06733|ENOA_HUMAN		FALSE		0.999000013	FALSE	5		Cation:Na		
462.9648132	436.2190552	36.47343	Alpha-enolase OS=Homo sapiens GN=ENO1 PE=1 SV=2		4.54	SGKYDLDFKSPDDPSR	SGKYDLD[NaX]FKSPDDPSR	4	b	1	4	36.32784	sp|P06733|ENOA_HUMAN		FALSE		0.999000013	FALSE	5		Cation:Na		
462.9648132	589.2576294	36.47343	Alpha-enolase OS=Homo sapiens GN=ENO1 PE=1 SV=2		3.79	SGKYDLDFKSPDDPSR	SGKYDLD[NaX]FKSPDDPSR	4	y	1	5	36.32784	sp|P06733|ENOA_HUMAN		FALSE		0.999000013	FALSE	5		Cation:Na		
462.9648132	462.9648132	36.47343	Alpha-enolase OS=Homo sapiens GN=ENO1 PE=1 SV=2		2.98	SGKYDLDFKSPDDPSR	SGKYDLD[NaX]FKSPDDPSR	4	y	4	16	36.32784	sp|P06733|ENOA_HUMAN		FALSE		0.999000013	FALSE	5		Cation:Na		
462.9648132	180.1055145	36.47343	Alpha-enolase OS=Homo sapiens GN=ENO1 PE=1 SV=2		2.55	SGKYDLDFKSPDDPSR	SGKYDLD[NaX]FKSPDDPSR	4	y	2	3	36.32784	sp|P06733|ENOA_HUMAN		FALSE		0.999000013	FALSE	5		Cation:Na		
462.9648132	901.4373779	36.47343	Alpha-enolase OS=Homo sapiens GN=ENO1 PE=1 SV=2		1.79	SGKYDLDFKSPDDPSR	SGKYDLD[NaX]FKSPDDPSR	4	y	1	8	36.32784	sp|P06733|ENOA_HUMAN		FALSE		0.999000013	FALSE	5		Cation:Na		
462.9648132	387.1748352	36.47343	Alpha-enolase OS=Homo sapiens GN=ENO1 PE=1 SV=2		1.78	SGKYDLDFKSPDDPSR	SGKYDLD[NaX]FKSPDDPSR	4	y	2	7	36.32784	sp|P06733|ENOA_HUMAN		FALSE		0.999000013	FALSE	5		Cation:Na		
462.9648132	175.1189575	36.47343	Alpha-enolase OS=Homo sapiens GN=ENO1 PE=1 SV=2		1.42	SGKYDLDFKSPDDPSR	SGKYDLD[NaX]FKSPDDPSR	4	y	1	1	36.32784	sp|P06733|ENOA_HUMAN		FALSE		0.999000013	FALSE	5		Cation:Na		
462.9648132	201.0901947	36.47343	Alpha-enolase OS=Homo sapiens GN=ENO1 PE=1 SV=2		1.37	SGKYDLDFKSPDDPSR	SGKYDLD[NaX]FKSPDDPSR	4	b	4	7	36.32784	sp|P06733|ENOA_HUMAN		FALSE		0.999000013	FALSE	5		Cation:Na		
462.9648132	276.1266479	36.47343	Alpha-enolase OS=Homo sapiens GN=ENO1 PE=1 SV=2		1.11	SGKYDLDFKSPDDPSR	SGKYDLD[NaX]FKSPDDPSR	4	b	2	5	36.32784	sp|P06733|ENOA_HUMAN		FALSE		0.999000013	FALSE	5		Cation:Na		
462.9648132	237.618988	36.47343	Alpha-enolase OS=Homo sapiens GN=ENO1 PE=1 SV=2		0.75	SGKYDLDFKSPDDPSR	SGKYDLD[NaX]FKSPDDPSR	4	y	2	4	36.32784	sp|P06733|ENOA_HUMAN		FALSE		0.999000013	FALSE	5		Cation:Na		
649.3191528	635.3259888	84.00275	Alpha-enolase OS=Homo sapiens GN=ENO1 PE=1 SV=2		89.83	LAMQEFMILPVGAANFR	LAMQE[KXX]FMILPVGAANFR	3	y	1	6	83.63502	sp|P06733|ENOA_HUMAN		FALSE		0.998899996	FALSE	5		Cation:K		
649.3191528	734.3944092	84.00275	Alpha-enolase OS=Homo sapiens GN=ENO1 PE=1 SV=2		34.78	LAMQEFMILPVGAANFR	LAMQE[KXX]FMILPVGAANFR	3	y	1	7	83.63502	sp|P06733|ENOA_HUMAN		FALSE		0.998899996	FALSE	5		Cation:K		
649.3191528	964.4697876	84.00275	Alpha-enolase OS=Homo sapiens GN=ENO1 PE=1 SV=2		30.2	LAMQEFMILPVGAANFR	LAMQE[KXX]FMILPVGAANFR	3	b	2	17	83.63502	sp|P06733|ENOA_HUMAN		FALSE		0.998899996	FALSE	5		Cation:K		
649.3191528	831.4471436	84.00275	Alpha-enolase OS=Homo sapiens GN=ENO1 PE=1 SV=2		24.32	LAMQEFMILPVGAANFR	LAMQE[KXX]FMILPVGAANFR	3	y	1	8	83.63502	sp|P06733|ENOA_HUMAN		FALSE		0.998899996	FALSE	5		Cation:K		
649.3191528	720.3450317	84.00275	Alpha-enolase OS=Homo sapiens GN=ENO1 PE=1 SV=2		15.97	LAMQEFMILPVGAANFR	LAMQE[KXX]FMILPVGAANFR	3	b	2	13	83.63502	sp|P06733|ENOA_HUMAN		FALSE		0.998899996	FALSE	5		Cation:K		
649.3191528	507.267395	84.00275	Alpha-enolase OS=Homo sapiens GN=ENO1 PE=1 SV=2		11	LAMQEFMILPVGAANFR	LAMQE[KXX]FMILPVGAANFR	3	y	1	4	83.63502	sp|P06733|ENOA_HUMAN		FALSE		0.998899996	FALSE	5		Cation:K		
649.3191528	578.3045044	84.00275	Alpha-enolase OS=Homo sapiens GN=ENO1 PE=1 SV=2		10.24	LAMQEFMILPVGAANFR	LAMQE[KXX]FMILPVGAANFR	3	y	1	5	83.63502	sp|P06733|ENOA_HUMAN		FALSE		0.998899996	FALSE	5		Cation:K		
649.3191528	254.1373444	84.00275	Alpha-enolase OS=Homo sapiens GN=ENO1 PE=1 SV=2		4.96	LAMQEFMILPVGAANFR	LAMQE[KXX]FMILPVGAANFR	3	y	2	4	83.63502	sp|P06733|ENOA_HUMAN		FALSE		0.998899996	FALSE	5		Cation:K		
649.3191528	649.3191528	84.00275	Alpha-enolase OS=Homo sapiens GN=ENO1 PE=1 SV=2		4.08	LAMQEFMILPVGAANFR	LAMQE[KXX]FMILPVGAANFR	3	y	3	17	83.63502	sp|P06733|ENOA_HUMAN		FALSE		0.998899996	FALSE	5		Cation:K		
649.3191528	444.2275085	84.00275	Alpha-enolase OS=Homo sapiens GN=ENO1 PE=1 SV=2		3.24	LAMQEFMILPVGAANFR	LAMQE[KXX]FMILPVGAANFR	3	b	1	4	83.63502	sp|P06733|ENOA_HUMAN		FALSE		0.998899996	FALSE	5		Cation:K		
649.3191528	436.2302856	84.00275	Alpha-enolase OS=Homo sapiens GN=ENO1 PE=1 SV=2		3.14	LAMQEFMILPVGAANFR	LAMQE[KXX]FMILPVGAANFR	3	y	1	3	83.63502	sp|P06733|ENOA_HUMAN		FALSE		0.998899996	FALSE	5		Cation:K		
649.3191528	944.53125	84.00275	Alpha-enolase OS=Homo sapiens GN=ENO1 PE=1 SV=2		3.01	LAMQEFMILPVGAANFR	LAMQE[KXX]FMILPVGAANFR	3	y	1	9	83.63502	sp|P06733|ENOA_HUMAN		FALSE		0.998899996	FALSE	5		Cation:K		
649.3191528	1057.615234	84.00275	Alpha-enolase OS=Homo sapiens GN=ENO1 PE=1 SV=2		2.03	LAMQEFMILPVGAANFR	LAMQE[KXX]FMILPVGAANFR	3	y	1	10	83.63502	sp|P06733|ENOA_HUMAN		FALSE		0.998899996	FALSE	5		Cation:K		
649.3191528	175.1189575	84.00275	Alpha-enolase OS=Homo sapiens GN=ENO1 PE=1 SV=2		1.47	LAMQEFMILPVGAANFR	LAMQE[KXX]FMILPVGAANFR	3	y	1	1	83.63502	sp|P06733|ENOA_HUMAN		FALSE		0.998899996	FALSE	5		Cation:K		
649.3191528	322.1873779	84.00275	Alpha-enolase OS=Homo sapiens GN=ENO1 PE=1 SV=2		0.95	LAMQEFMILPVGAANFR	LAMQE[KXX]FMILPVGAANFR	3	y	1	2	83.63502	sp|P06733|ENOA_HUMAN		FALSE		0.998899996	FALSE	5		Cation:K		
649.3191528	1335.724243	84.00275	Alpha-enolase OS=Homo sapiens GN=ENO1 PE=1 SV=2		0.78	LAMQEFMILPVGAANFR	LAMQE[KXX]FMILPVGAANFR	3	y	1	12	83.63502	sp|P06733|ENOA_HUMAN		FALSE		0.998899996	FALSE	5		Cation:K		
649.3191528	185.1284485	84.00275	Alpha-enolase OS=Homo sapiens GN=ENO1 PE=1 SV=2		0.74	LAMQEFMILPVGAANFR	LAMQE[KXX]FMILPVGAANFR	3	b	1	2	83.63502	sp|P06733|ENOA_HUMAN		FALSE		0.998899996	FALSE	5		Cation:K		
649.3191528	1188.655762	84.00275	Alpha-enolase OS=Homo sapiens GN=ENO1 PE=1 SV=2		0.15	LAMQEFMILPVGAANFR	LAMQE[KXX]FMILPVGAANFR	3	y	1	11	83.63502	sp|P06733|ENOA_HUMAN		FALSE		0.998899996	FALSE	5		Cation:K		
914.1896973	1122.081299	71.35751	Alpha-enolase OS=Homo sapiens GN=ENO1 PE=1 SV=2		4.66	EKYGKDATNVGDEGGFAPNILENKEGLELLK	[PGE]-EK[Pup]YGKDAT[Pho]NVGDEGGFAPNILENKEGLELLK	4	y	2	21	71.04887	sp|P06733|ENOA_HUMAN		FALSE		0.99879998	FALSE	5		"pupylation,Phospho(Ser,Thr),Glu->pyro-Glu"	PGE	
914.1896973	1172.6521	71.35751	Alpha-enolase OS=Homo sapiens GN=ENO1 PE=1 SV=2		4.17	EKYGKDATNVGDEGGFAPNILENKEGLELLK	[PGE]-EK[Pup]YGKDAT[Pho]NVGDEGGFAPNILENKEGLELLK	4	y	1	10	71.04887	sp|P06733|ENOA_HUMAN		FALSE		0.99879998	FALSE	5		"pupylation,Phospho(Ser,Thr),Glu->pyro-Glu"	PGE	
914.1896973	1043.609497	71.35751	Alpha-enolase OS=Homo sapiens GN=ENO1 PE=1 SV=2		3.31	EKYGKDATNVGDEGGFAPNILENKEGLELLK	[PGE]-EK[Pup]YGKDAT[Pho]NVGDEGGFAPNILENKEGLELLK	4	y	1	9	71.04887	sp|P06733|ENOA_HUMAN		FALSE		0.99879998	FALSE	5		"pupylation,Phospho(Ser,Thr),Glu->pyro-Glu"	PGE	
914.1896973	1609.915894	71.35751	Alpha-enolase OS=Homo sapiens GN=ENO1 PE=1 SV=2		2.99	EKYGKDATNVGDEGGFAPNILENKEGLELLK	[PGE]-EK[Pup]YGKDAT[Pho]NVGDEGGFAPNILENKEGLELLK	4	y	1	14	71.04887	sp|P06733|ENOA_HUMAN		FALSE		0.99879998	FALSE	5		"pupylation,Phospho(Ser,Thr),Glu->pyro-Glu"	PGE	
914.1896973	1285.736206	71.35751	Alpha-enolase OS=Homo sapiens GN=ENO1 PE=1 SV=2		2.01	EKYGKDATNVGDEGGFAPNILENKEGLELLK	[PGE]-EK[Pup]YGKDAT[Pho]NVGDEGGFAPNILENKEGLELLK	4	y	1	11	71.04887	sp|P06733|ENOA_HUMAN		FALSE		0.99879998	FALSE	5		"pupylation,Phospho(Ser,Thr),Glu->pyro-Glu"	PGE	
914.1896973	216.0992279	71.35751	Alpha-enolase OS=Homo sapiens GN=ENO1 PE=1 SV=2		2	EKYGKDATNVGDEGGFAPNILENKEGLELLK	[PGE]-EK[Pup]YGKDAT[Pho]NVGDEGGFAPNILENKEGLELLK	4	b	3	3	71.04887	sp|P06733|ENOA_HUMAN		FALSE		0.99879998	FALSE	5		"pupylation,Phospho(Ser,Thr),Glu->pyro-Glu"	PGE	
914.1896973	672.4290771	71.35751	Alpha-enolase OS=Homo sapiens GN=ENO1 PE=1 SV=2		1.82	EKYGKDATNVGDEGGFAPNILENKEGLELLK	[PGE]-EK[Pup]YGKDAT[Pho]NVGDEGGFAPNILENKEGLELLK	4	y	1	6	71.04887	sp|P06733|ENOA_HUMAN		FALSE		0.99879998	FALSE	5		"pupylation,Phospho(Ser,Thr),Glu->pyro-Glu"	PGE	
914.1896973	1942.064453	71.35751	Alpha-enolase OS=Homo sapiens GN=ENO1 PE=1 SV=2		1.7	EKYGKDATNVGDEGGFAPNILENKEGLELLK	[PGE]-EK[Pup]YGKDAT[Pho]NVGDEGGFAPNILENKEGLELLK	4	y	1	18	71.04887	sp|P06733|ENOA_HUMAN		FALSE		0.99879998	FALSE	5		"pupylation,Phospho(Ser,Thr),Glu->pyro-Glu"	PGE	
914.1896973	1680.953003	71.35751	Alpha-enolase OS=Homo sapiens GN=ENO1 PE=1 SV=2		1.61	EKYGKDATNVGDEGGFAPNILENKEGLELLK	[PGE]-EK[Pup]YGKDAT[Pho]NVGDEGGFAPNILENKEGLELLK	4	y	1	15	71.04887	sp|P06733|ENOA_HUMAN		FALSE		0.99879998	FALSE	5		"pupylation,Phospho(Ser,Thr),Glu->pyro-Glu"	PGE	
914.1896973	2071.106934	71.35751	Alpha-enolase OS=Homo sapiens GN=ENO1 PE=1 SV=2		1.27	EKYGKDATNVGDEGGFAPNILENKEGLELLK	[PGE]-EK[Pup]YGKDAT[Pho]NVGDEGGFAPNILENKEGLELLK	4	y	1	19	71.04887	sp|P06733|ENOA_HUMAN		FALSE		0.99879998	FALSE	5		"pupylation,Phospho(Ser,Thr),Glu->pyro-Glu"	PGE	
914.1896973	483.2197876	71.35751	Alpha-enolase OS=Homo sapiens GN=ENO1 PE=1 SV=2		1.13	EKYGKDATNVGDEGGFAPNILENKEGLELLK	[PGE]-EK[Pup]YGKDAT[Pho]NVGDEGGFAPNILENKEGLELLK	4	b	1	2	71.04887	sp|P06733|ENOA_HUMAN		FALSE		0.99879998	FALSE	5		"pupylation,Phospho(Ser,Thr),Glu->pyro-Glu"	PGE	
914.1896973	1181.573242	71.35751	Alpha-enolase OS=Homo sapiens GN=ENO1 PE=1 SV=2		1.03	EKYGKDATNVGDEGGFAPNILENKEGLELLK	[PGE]-EK[Pup]YGKDAT[Pho]NVGDEGGFAPNILENKEGLELLK	4	y	3	30	71.04887	sp|P06733|ENOA_HUMAN		FALSE		0.99879998	FALSE	5		"pupylation,Phospho(Ser,Thr),Glu->pyro-Glu"	PGE	
914.1896973	1171.615601	71.35751	Alpha-enolase OS=Homo sapiens GN=ENO1 PE=1 SV=2		1.01	EKYGKDATNVGDEGGFAPNILENKEGLELLK	[PGE]-EK[Pup]YGKDAT[Pho]NVGDEGGFAPNILENKEGLELLK	4	y	2	22	71.04887	sp|P06733|ENOA_HUMAN		FALSE		0.99879998	FALSE	5		"pupylation,Phospho(Ser,Thr),Glu->pyro-Glu"	PGE	
914.1896973	502.3235168	71.35751	Alpha-enolase OS=Homo sapiens GN=ENO1 PE=1 SV=2		0.9	EKYGKDATNVGDEGGFAPNILENKEGLELLK	[PGE]-EK[Pup]YGKDAT[Pho]NVGDEGGFAPNILENKEGLELLK	4	y	1	4	71.04887	sp|P06733|ENOA_HUMAN		FALSE		0.99879998	FALSE	5		"pupylation,Phospho(Ser,Thr),Glu->pyro-Glu"	PGE	
914.1896973	2342.223877	71.35751	Alpha-enolase OS=Homo sapiens GN=ENO1 PE=1 SV=2		0.89	EKYGKDATNVGDEGGFAPNILENKEGLELLK	[PGE]-EK[Pup]YGKDAT[Pho]NVGDEGGFAPNILENKEGLELLK	4	y	1	22	71.04887	sp|P06733|ENOA_HUMAN		FALSE		0.99879998	FALSE	5		"pupylation,Phospho(Ser,Thr),Glu->pyro-Glu"	PGE	
914.1896973	373.2809448	71.35751	Alpha-enolase OS=Homo sapiens GN=ENO1 PE=1 SV=2		0.75	EKYGKDATNVGDEGGFAPNILENKEGLELLK	[PGE]-EK[Pup]YGKDAT[Pho]NVGDEGGFAPNILENKEGLELLK	4	y	1	3	71.04887	sp|P06733|ENOA_HUMAN		FALSE		0.99879998	FALSE	5		"pupylation,Phospho(Ser,Thr),Glu->pyro-Glu"	PGE	
914.1896973	1093.570557	71.35751	Alpha-enolase OS=Homo sapiens GN=ENO1 PE=1 SV=2		0.71	EKYGKDATNVGDEGGFAPNILENKEGLELLK	[PGE]-EK[Pup]YGKDAT[Pho]NVGDEGGFAPNILENKEGLELLK	4	y	2	20	71.04887	sp|P06733|ENOA_HUMAN		FALSE		0.99879998	FALSE	5		"pupylation,Phospho(Ser,Thr),Glu->pyro-Glu"	PGE	
914.1896973	801.4716187	71.35751	Alpha-enolase OS=Homo sapiens GN=ENO1 PE=1 SV=2		0.65	EKYGKDATNVGDEGGFAPNILENKEGLELLK	[PGE]-EK[Pup]YGKDAT[Pho]NVGDEGGFAPNILENKEGLELLK	4	y	1	7	71.04887	sp|P06733|ENOA_HUMAN		FALSE		0.99879998	FALSE	5		"pupylation,Phospho(Ser,Thr),Glu->pyro-Glu"	PGE	
914.1896973	147.1128082	71.35751	Alpha-enolase OS=Homo sapiens GN=ENO1 PE=1 SV=2		0.61	EKYGKDATNVGDEGGFAPNILENKEGLELLK	[PGE]-EK[Pup]YGKDAT[Pho]NVGDEGGFAPNILENKEGLELLK	4	y	1	1	71.04887	sp|P06733|ENOA_HUMAN		FALSE		0.99879998	FALSE	5		"pupylation,Phospho(Ser,Thr),Glu->pyro-Glu"	PGE	
914.1896973	929.5665894	71.35751	Alpha-enolase OS=Homo sapiens GN=ENO1 PE=1 SV=2		0.61	EKYGKDATNVGDEGGFAPNILENKEGLELLK	[PGE]-EK[Pup]YGKDAT[Pho]NVGDEGGFAPNILENKEGLELLK	4	y	1	8	71.04887	sp|P06733|ENOA_HUMAN		FALSE		0.99879998	FALSE	5		"pupylation,Phospho(Ser,Thr),Glu->pyro-Glu"	PGE	
914.1896973	260.1968689	71.35751	Alpha-enolase OS=Homo sapiens GN=ENO1 PE=1 SV=2		0.52	EKYGKDATNVGDEGGFAPNILENKEGLELLK	[PGE]-EK[Pup]YGKDAT[Pho]NVGDEGGFAPNILENKEGLELLK	4	y	1	2	71.04887	sp|P06733|ENOA_HUMAN		FALSE		0.99879998	FALSE	5		"pupylation,Phospho(Ser,Thr),Glu->pyro-Glu"	PGE	
770.3729858	827.4621582	50.28665	Alpha-enolase OS=Homo sapiens GN=ENO1 PE=1 SV=2		2.08	YGKDATNVGDEGGFAPNILENK	YGKDATNVGDEGGFAPNILENK	3	y	1	7	50.0765	sp|P06733|ENOA_HUMAN		FALSE		0.99879998	FALSE	5				
770.3729858	1159.610596	50.28665	Alpha-enolase OS=Homo sapiens GN=ENO1 PE=1 SV=2		1.73	YGKDATNVGDEGGFAPNILENK	YGKDATNVGDEGGFAPNILENK	3	y	1	11	50.0765	sp|P06733|ENOA_HUMAN		FALSE		0.99879998	FALSE	5				
770.3729858	261.1557312	50.28665	Alpha-enolase OS=Homo sapiens GN=ENO1 PE=1 SV=2		1.35	YGKDATNVGDEGGFAPNILENK	YGKDATNVGDEGGFAPNILENK	3	y	1	2	50.0765	sp|P06733|ENOA_HUMAN		FALSE		0.99879998	FALSE	5				
770.3729858	503.2823792	50.28665	Alpha-enolase OS=Homo sapiens GN=ENO1 PE=1 SV=2		1.32	YGKDATNVGDEGGFAPNILENK	YGKDATNVGDEGGFAPNILENK	3	y	1	4	50.0765	sp|P06733|ENOA_HUMAN		FALSE		0.99879998	FALSE	5				
770.3729858	1021.458496	50.28665	Alpha-enolase OS=Homo sapiens GN=ENO1 PE=1 SV=2		1.14	YGKDATNVGDEGGFAPNILENK	YGKDATNVGDEGGFAPNILENK	3	b	1	10	50.0765	sp|P06733|ENOA_HUMAN		FALSE		0.99879998	FALSE	5				
770.3729858	1288.653198	50.28665	Alpha-enolase OS=Homo sapiens GN=ENO1 PE=1 SV=2		1.12	YGKDATNVGDEGGFAPNILENK	YGKDATNVGDEGGFAPNILENK	3	y	1	12	50.0765	sp|P06733|ENOA_HUMAN		FALSE		0.99879998	FALSE	5				
770.3729858	414.2347107	50.28665	Alpha-enolase OS=Homo sapiens GN=ENO1 PE=1 SV=2		0.93	YGKDATNVGDEGGFAPNILENK	YGKDATNVGDEGGFAPNILENK	3	y	2	7	50.0765	sp|P06733|ENOA_HUMAN		FALSE		0.99879998	FALSE	5				
770.3729858	906.4315796	50.28665	Alpha-enolase OS=Homo sapiens GN=ENO1 PE=1 SV=2		0.9	YGKDATNVGDEGGFAPNILENK	YGKDATNVGDEGGFAPNILENK	3	b	1	9	50.0765	sp|P06733|ENOA_HUMAN		FALSE		0.99879998	FALSE	5				
770.3729858	390.1983337	50.28665	Alpha-enolase OS=Homo sapiens GN=ENO1 PE=1 SV=2		0.79	YGKDATNVGDEGGFAPNILENK	YGKDATNVGDEGGFAPNILENK	3	y	1	3	50.0765	sp|P06733|ENOA_HUMAN		FALSE		0.99879998	FALSE	5				
770.3729858	750.3416748	50.28665	Alpha-enolase OS=Homo sapiens GN=ENO1 PE=1 SV=2		0.77	YGKDATNVGDEGGFAPNILENK	YGKDATNVGDEGGFAPNILENK	3	b	1	7	50.0765	sp|P06733|ENOA_HUMAN		FALSE		0.99879998	FALSE	5				
770.3729858	1102.589111	50.28665	Alpha-enolase OS=Homo sapiens GN=ENO1 PE=1 SV=2		0.72	YGKDATNVGDEGGFAPNILENK	YGKDATNVGDEGGFAPNILENK	3	y	1	10	50.0765	sp|P06733|ENOA_HUMAN		FALSE		0.99879998	FALSE	5				
770.3729858	300.1712646	50.28665	Alpha-enolase OS=Homo sapiens GN=ENO1 PE=1 SV=2		0.6	YGKDATNVGDEGGFAPNILENK	YGKDATNVGDEGGFAPNILENK	3	y	3	8	50.0765	sp|P06733|ENOA_HUMAN		FALSE		0.99879998	FALSE	5				
770.3729858	592.291748	50.28665	Alpha-enolase OS=Homo sapiens GN=ENO1 PE=1 SV=2		0.55	YGKDATNVGDEGGFAPNILENK	YGKDATNVGDEGGFAPNILENK	3	y	3	17	50.0765	sp|P06733|ENOA_HUMAN		FALSE		0.99879998	FALSE	5				
770.3729858	849.4100952	50.28665	Alpha-enolase OS=Homo sapiens GN=ENO1 PE=1 SV=2		0.49	YGKDATNVGDEGGFAPNILENK	YGKDATNVGDEGGFAPNILENK	3	b	1	8	50.0765	sp|P06733|ENOA_HUMAN		FALSE		0.99879998	FALSE	5				
770.3729858	1919.91333	50.28665	Alpha-enolase OS=Homo sapiens GN=ENO1 PE=1 SV=2		0.47	YGKDATNVGDEGGFAPNILENK	YGKDATNVGDEGGFAPNILENK	3	b	1	19	50.0765	sp|P06733|ENOA_HUMAN		FALSE		0.99879998	FALSE	5				
770.3729858	898.4992676	50.28665	Alpha-enolase OS=Homo sapiens GN=ENO1 PE=1 SV=2		0.37	YGKDATNVGDEGGFAPNILENK	YGKDATNVGDEGGFAPNILENK	3	y	1	8	50.0765	sp|P06733|ENOA_HUMAN		FALSE		0.99879998	FALSE	5				
770.3729858	349.1940613	50.28665	Alpha-enolase OS=Homo sapiens GN=ENO1 PE=1 SV=2		0.3	YGKDATNVGDEGGFAPNILENK	YGKDATNVGDEGGFAPNILENK	3	y	3	9	50.0765	sp|P06733|ENOA_HUMAN		FALSE		0.99879998	FALSE	5				
770.3729858	1482.649536	50.28665	Alpha-enolase OS=Homo sapiens GN=ENO1 PE=1 SV=2		0.27	YGKDATNVGDEGGFAPNILENK	YGKDATNVGDEGGFAPNILENK	3	b	1	15	50.0765	sp|P06733|ENOA_HUMAN		FALSE		0.99879998	FALSE	5				
770.3729858	1045.567627	50.28665	Alpha-enolase OS=Homo sapiens GN=ENO1 PE=1 SV=2		0.24	YGKDATNVGDEGGFAPNILENK	YGKDATNVGDEGGFAPNILENK	3	y	1	9	50.0765	sp|P06733|ENOA_HUMAN		FALSE		0.99879998	FALSE	5				
808.901062	1179.567383	43.82594	Alpha-enolase OS=Homo sapiens GN=ENO1 PE=1 SV=2		26.55	VNQIGSVTESLQACK	VN[dAm]QIGSVTESLQAC[CAM]K	2	y	1	11	43.64598	sp|P06733|ENOA_HUMAN		FALSE		0.998600006	FALSE	5		Ammonia-loss		
808.901062	936.4454956	43.82594	Alpha-enolase OS=Homo sapiens GN=ENO1 PE=1 SV=2		16.36	VNQIGSVTESLQACK	VN[dAm]QIGSVTESLQAC[CAM]K	2	y	1	8	43.64598	sp|P06733|ENOA_HUMAN		FALSE		0.998600006	FALSE	5		Ammonia-loss		
808.901062	325.1506348	43.82594	Alpha-enolase OS=Homo sapiens GN=ENO1 PE=1 SV=2		12.53	VNQIGSVTESLQACK	VN[dAm]QIGSVTESLQAC[CAM]K	2	b	1	3	43.64598	sp|P06733|ENOA_HUMAN		FALSE		0.998600006	FALSE	5		Ammonia-loss		
808.901062	1292.651489	43.82594	Alpha-enolase OS=Homo sapiens GN=ENO1 PE=1 SV=2		12.53	VNQIGSVTESLQACK	VN[dAm]QIGSVTESLQAC[CAM]K	2	y	1	12	43.64598	sp|P06733|ENOA_HUMAN		FALSE		0.998600006	FALSE	5		Ammonia-loss		
808.901062	1035.513916	43.82594	Alpha-enolase OS=Homo sapiens GN=ENO1 PE=1 SV=2		8.07	VNQIGSVTESLQACK	VN[dAm]QIGSVTESLQAC[CAM]K	2	y	1	9	43.64598	sp|P06733|ENOA_HUMAN		FALSE		0.998600006	FALSE	5		Ammonia-loss		
808.901062	706.3552246	43.82594	Alpha-enolase OS=Homo sapiens GN=ENO1 PE=1 SV=2		5.88	VNQIGSVTESLQACK	VN[dAm]QIGSVTESLQAC[CAM]K	2	y	1	6	43.64598	sp|P06733|ENOA_HUMAN		FALSE		0.998600006	FALSE	5		Ammonia-loss		
808.901062	911.4468994	43.82594	Alpha-enolase OS=Homo sapiens GN=ENO1 PE=1 SV=2		5.88	VNQIGSVTESLQACK	VN[dAm]QIGSVTESLQAC[CAM]K	2	b	1	9	43.64598	sp|P06733|ENOA_HUMAN		FALSE		0.998600006	FALSE	5		Ammonia-loss		
808.901062	378.1805725	43.82594	Alpha-enolase OS=Homo sapiens GN=ENO1 PE=1 SV=2		5.09	VNQIGSVTESLQACK	VN[dAm]QIGSVTESLQAC[CAM]K	2	y	1	3	43.64598	sp|P06733|ENOA_HUMAN		FALSE		0.998600006	FALSE	5		Ammonia-loss		
808.901062	495.2561646	43.82594	Alpha-enolase OS=Homo sapiens GN=ENO1 PE=1 SV=2		4.77	VNQIGSVTESLQACK	VN[dAm]QIGSVTESLQAC[CAM]K	2	b	1	5	43.64598	sp|P06733|ENOA_HUMAN		FALSE		0.998600006	FALSE	5		Ammonia-loss		
808.901062	1122.545898	43.82594	Alpha-enolase OS=Homo sapiens GN=ENO1 PE=1 SV=2		4.77	VNQIGSVTESLQACK	VN[dAm]QIGSVTESLQAC[CAM]K	2	y	1	10	43.64598	sp|P06733|ENOA_HUMAN		FALSE		0.998600006	FALSE	5		Ammonia-loss		
808.901062	506.2391357	43.82594	Alpha-enolase OS=Homo sapiens GN=ENO1 PE=1 SV=2		4.46	VNQIGSVTESLQACK	VN[dAm]QIGSVTESLQAC[CAM]K	2	y	1	4	43.64598	sp|P06733|ENOA_HUMAN		FALSE		0.998600006	FALSE	5		Ammonia-loss		
808.901062	307.1434631	43.82594	Alpha-enolase OS=Homo sapiens GN=ENO1 PE=1 SV=2		3.47	VNQIGSVTESLQACK	VN[dAm]QIGSVTESLQAC[CAM]K	2	y	1	2	43.64598	sp|P06733|ENOA_HUMAN		FALSE		0.998600006	FALSE	5		Ammonia-loss		
808.901062	835.3978271	43.82594	Alpha-enolase OS=Homo sapiens GN=ENO1 PE=1 SV=2		3.13	VNQIGSVTESLQACK	VN[dAm]QIGSVTESLQAC[CAM]K	2	y	1	7	43.64598	sp|P06733|ENOA_HUMAN		FALSE		0.998600006	FALSE	5		Ammonia-loss		
808.901062	808.901062	43.82594	Alpha-enolase OS=Homo sapiens GN=ENO1 PE=1 SV=2		2.26	VNQIGSVTESLQACK	VN[dAm]QIGSVTESLQAC[CAM]K	2	y	2	15	43.64598	sp|P06733|ENOA_HUMAN		FALSE		0.998600006	FALSE	5		Ammonia-loss		
808.901062	619.3231812	43.82594	Alpha-enolase OS=Homo sapiens GN=ENO1 PE=1 SV=2		1.52	VNQIGSVTESLQACK	VN[dAm]QIGSVTESLQAC[CAM]K	2	y	1	5	43.64598	sp|P06733|ENOA_HUMAN		FALSE		0.998600006	FALSE	5		Ammonia-loss		
808.901062	438.2347107	43.82594	Alpha-enolase OS=Homo sapiens GN=ENO1 PE=1 SV=2		0.74	VNQIGSVTESLQACK	VN[dAm]QIGSVTESLQAC[CAM]K	2	b	1	4	43.64598	sp|P06733|ENOA_HUMAN		FALSE		0.998600006	FALSE	5		Ammonia-loss		
808.901062	197.0920715	43.82594	Alpha-enolase OS=Homo sapiens GN=ENO1 PE=1 SV=2		0.57	VNQIGSVTESLQACK	VN[dAm]QIGSVTESLQAC[CAM]K	2	b	1	2	43.64598	sp|P06733|ENOA_HUMAN		FALSE		0.998600006	FALSE	5		Ammonia-loss		
808.901062	1420.710083	43.82594	Alpha-enolase OS=Homo sapiens GN=ENO1 PE=1 SV=2		0.57	VNQIGSVTESLQACK	VN[dAm]QIGSVTESLQAC[CAM]K	2	y	1	13	43.64598	sp|P06733|ENOA_HUMAN		FALSE		0.998600006	FALSE	5		Ammonia-loss		
808.901062	147.1128082	43.82594	Alpha-enolase OS=Homo sapiens GN=ENO1 PE=1 SV=2		0.33	VNQIGSVTESLQACK	VN[dAm]QIGSVTESLQAC[CAM]K	2	y	1	1	43.64598	sp|P06733|ENOA_HUMAN		FALSE		0.998600006	FALSE	5		Ammonia-loss		
518.2611694	629.3187866	44.27604	Alpha-enolase OS=Homo sapiens GN=ENO1 PE=1 SV=2		12.23	LAQANGWGVMVSHR	[AAS]-LAQAN[Dea]GWGVMVSHR	3	y	1	5	44.09398	sp|P06733|ENOA_HUMAN		FALSE		0.997799993	FALSE	5		"Deamidated,Terminal Delta:H(2)C(2)"	AAS	
518.2611694	785.4086914	44.27604	Alpha-enolase OS=Homo sapiens GN=ENO1 PE=1 SV=2		7.83	LAQANGWGVMVSHR	[AAS]-LAQAN[Dea]GWGVMVSHR	3	y	1	7	44.09398	sp|P06733|ENOA_HUMAN		FALSE		0.997799993	FALSE	5		"Deamidated,Terminal Delta:H(2)C(2)"	AAS	
518.2611694	518.2611694	44.27604	Alpha-enolase OS=Homo sapiens GN=ENO1 PE=1 SV=2		6.62	LAQANGWGVMVSHR	[AAS]-LAQAN[Dea]GWGVMVSHR	3	y	3	14	44.09398	sp|P06733|ENOA_HUMAN		FALSE		0.997799993	FALSE	5		"Deamidated,Terminal Delta:H(2)C(2)"	AAS	
518.2611694	498.2783203	44.27604	Alpha-enolase OS=Homo sapiens GN=ENO1 PE=1 SV=2		5.34	LAQANGWGVMVSHR	[AAS]-LAQAN[Dea]GWGVMVSHR	3	y	1	4	44.09398	sp|P06733|ENOA_HUMAN		FALSE		0.997799993	FALSE	5		"Deamidated,Terminal Delta:H(2)C(2)"	AAS	
518.2611694	1342.63208	44.27604	Alpha-enolase OS=Homo sapiens GN=ENO1 PE=1 SV=2		4.81	LAQANGWGVMVSHR	[AAS]-LAQAN[Dea]GWGVMVSHR	3	y	1	12	44.09398	sp|P06733|ENOA_HUMAN		FALSE		0.997799993	FALSE	5		"Deamidated,Terminal Delta:H(2)C(2)"	AAS	
518.2611694	399.2098999	44.27604	Alpha-enolase OS=Homo sapiens GN=ENO1 PE=1 SV=2		4.48	LAQANGWGVMVSHR	[AAS]-LAQAN[Dea]GWGVMVSHR	3	y	1	3	44.09398	sp|P06733|ENOA_HUMAN		FALSE		0.997799993	FALSE	5		"Deamidated,Terminal Delta:H(2)C(2)"	AAS	
518.2611694	1143.536377	44.27604	Alpha-enolase OS=Homo sapiens GN=ENO1 PE=1 SV=2		2.5	LAQANGWGVMVSHR	[AAS]-LAQAN[Dea]GWGVMVSHR	3	y	1	10	44.09398	sp|P06733|ENOA_HUMAN		FALSE		0.997799993	FALSE	5		"Deamidated,Terminal Delta:H(2)C(2)"	AAS	
518.2611694	1413.669189	44.27604	Alpha-enolase OS=Homo sapiens GN=ENO1 PE=1 SV=2		2.1	LAQANGWGVMVSHR	[AAS]-LAQAN[Dea]GWGVMVSHR	3	y	1	13	44.09398	sp|P06733|ENOA_HUMAN		FALSE		0.997799993	FALSE	5		"Deamidated,Terminal Delta:H(2)C(2)"	AAS	
518.2611694	728.387207	44.27604	Alpha-enolase OS=Homo sapiens GN=ENO1 PE=1 SV=2		1.96	LAQANGWGVMVSHR	[AAS]-LAQAN[Dea]GWGVMVSHR	3	y	1	6	44.09398	sp|P06733|ENOA_HUMAN		FALSE		0.997799993	FALSE	5		"Deamidated,Terminal Delta:H(2)C(2)"	AAS	
518.2611694	486.2476196	44.27604	Alpha-enolase OS=Homo sapiens GN=ENO1 PE=1 SV=2		1.74	LAQANGWGVMVSHR	[AAS]-LAQAN[Dea]GWGVMVSHR	3	y	2	8	44.09398	sp|P06733|ENOA_HUMAN		FALSE		0.997799993	FALSE	5		"Deamidated,Terminal Delta:H(2)C(2)"	AAS	
518.2611694	200.1085815	44.27604	Alpha-enolase OS=Homo sapiens GN=ENO1 PE=1 SV=2		1.38	LAQANGWGVMVSHR	[AAS]-LAQAN[Dea]GWGVMVSHR	3	y	2	3	44.09398	sp|P06733|ENOA_HUMAN		FALSE		0.997799993	FALSE	5		"Deamidated,Terminal Delta:H(2)C(2)"	AAS	
518.2611694	1028.509399	44.27604	Alpha-enolase OS=Homo sapiens GN=ENO1 PE=1 SV=2		1.12	LAQANGWGVMVSHR	[AAS]-LAQAN[Dea]GWGVMVSHR	3	y	1	9	44.09398	sp|P06733|ENOA_HUMAN		FALSE		0.997799993	FALSE	5		"Deamidated,Terminal Delta:H(2)C(2)"	AAS	
518.2611694	514.7583618	44.27604	Alpha-enolase OS=Homo sapiens GN=ENO1 PE=1 SV=2		1.05	LAQANGWGVMVSHR	[AAS]-LAQAN[Dea]GWGVMVSHR	3	y	2	9	44.09398	sp|P06733|ENOA_HUMAN		FALSE		0.997799993	FALSE	5		"Deamidated,Terminal Delta:H(2)C(2)"	AAS	
518.2611694	315.1630249	44.27604	Alpha-enolase OS=Homo sapiens GN=ENO1 PE=1 SV=2		0.54	LAQANGWGVMVSHR	[AAS]-LAQAN[Dea]GWGVMVSHR	3	y	2	5	44.09398	sp|P06733|ENOA_HUMAN		FALSE		0.997799993	FALSE	5		"Deamidated,Terminal Delta:H(2)C(2)"	AAS	
518.2611694	312.1778564	44.27604	Alpha-enolase OS=Homo sapiens GN=ENO1 PE=1 SV=2		0.48	LAQANGWGVMVSHR	[AAS]-LAQAN[Dea]GWGVMVSHR	3	y	1	2	44.09398	sp|P06733|ENOA_HUMAN		FALSE		0.997799993	FALSE	5		"Deamidated,Terminal Delta:H(2)C(2)"	AAS	
518.2611694	971.4879761	44.27604	Alpha-enolase OS=Homo sapiens GN=ENO1 PE=1 SV=2		0.34	LAQANGWGVMVSHR	[AAS]-LAQAN[Dea]GWGVMVSHR	3	y	1	8	44.09398	sp|P06733|ENOA_HUMAN		FALSE		0.997799993	FALSE	5		"Deamidated,Terminal Delta:H(2)C(2)"	AAS	
518.2611694	1214.573486	44.27604	Alpha-enolase OS=Homo sapiens GN=ENO1 PE=1 SV=2		0.28	LAQANGWGVMVSHR	[AAS]-LAQAN[Dea]GWGVMVSHR	3	y	1	11	44.09398	sp|P06733|ENOA_HUMAN		FALSE		0.997799993	FALSE	5		"Deamidated,Terminal Delta:H(2)C(2)"	AAS	
753.630127	741.8760376	69.82124	Alpha-enolase OS=Homo sapiens GN=ENO1 PE=1 SV=2		8.6	IADLAGNSEVILPVPAFNVINGGSHAGNK	IADLAGNS[Pho]E[CAM]VILPVPAFNVINGGSHAGNK	4	y	2	15	69.51978	sp|P06733|ENOA_HUMAN		FALSE		0.997699976	FALSE	5		"Phospho(Ser,Thr),Carbamidomethyl"		
753.630127	954.4751587	69.82124	Alpha-enolase OS=Homo sapiens GN=ENO1 PE=1 SV=2		4.87	IADLAGNSEVILPVPAFNVINGGSHAGNK	IADLAGNS[Pho]E[CAM]VILPVPAFNVINGGSHAGNK	4	y	1	10	69.51978	sp|P06733|ENOA_HUMAN		FALSE		0.997699976	FALSE	5		"Phospho(Ser,Thr),Carbamidomethyl"		
753.630127	1482.744751	69.82124	Alpha-enolase OS=Homo sapiens GN=ENO1 PE=1 SV=2		4.41	IADLAGNSEVILPVPAFNVINGGSHAGNK	IADLAGNS[Pho]E[CAM]VILPVPAFNVINGGSHAGNK	4	y	1	15	69.51978	sp|P06733|ENOA_HUMAN		FALSE		0.997699976	FALSE	5		"Phospho(Ser,Thr),Carbamidomethyl"		
753.630127	841.3911133	69.82124	Alpha-enolase OS=Homo sapiens GN=ENO1 PE=1 SV=2		3.73	IADLAGNSEVILPVPAFNVINGGSHAGNK	IADLAGNS[Pho]E[CAM]VILPVPAFNVINGGSHAGNK	4	y	1	9	69.51978	sp|P06733|ENOA_HUMAN		FALSE		0.997699976	FALSE	5		"Phospho(Ser,Thr),Carbamidomethyl"		
753.630127	839.9366455	69.82124	Alpha-enolase OS=Homo sapiens GN=ENO1 PE=1 SV=2		2.37	IADLAGNSEVILPVPAFNVINGGSHAGNK	IADLAGNS[Pho]E[CAM]VILPVPAFNVINGGSHAGNK	4	y	2	17	69.51978	sp|P06733|ENOA_HUMAN		FALSE		0.997699976	FALSE	5		"Phospho(Ser,Thr),Carbamidomethyl"		
753.630127	1167.586548	69.82124	Alpha-enolase OS=Homo sapiens GN=ENO1 PE=1 SV=2		1.29	IADLAGNSEVILPVPAFNVINGGSHAGNK	IADLAGNS[Pho]E[CAM]VILPVPAFNVINGGSHAGNK	4	y	1	12	69.51978	sp|P06733|ENOA_HUMAN		FALSE		0.997699976	FALSE	5		"Phospho(Ser,Thr),Carbamidomethyl"		
753.630127	1053.543579	69.82124	Alpha-enolase OS=Homo sapiens GN=ENO1 PE=1 SV=2		1.28	IADLAGNSEVILPVPAFNVINGGSHAGNK	IADLAGNS[Pho]E[CAM]VILPVPAFNVINGGSHAGNK	4	y	1	11	69.51978	sp|P06733|ENOA_HUMAN		FALSE		0.997699976	FALSE	5		"Phospho(Ser,Thr),Carbamidomethyl"		
753.630127	300.1553955	69.82124	Alpha-enolase OS=Homo sapiens GN=ENO1 PE=1 SV=2		1.27	IADLAGNSEVILPVPAFNVINGGSHAGNK	IADLAGNS[Pho]E[CAM]VILPVPAFNVINGGSHAGNK	4	b	1	3	69.51978	sp|P06733|ENOA_HUMAN		FALSE		0.997699976	FALSE	5		"Phospho(Ser,Thr),Carbamidomethyl"		
753.630127	670.3267212	69.82124	Alpha-enolase OS=Homo sapiens GN=ENO1 PE=1 SV=2		0.72	IADLAGNSEVILPVPAFNVINGGSHAGNK	IADLAGNS[Pho]E[CAM]VILPVPAFNVINGGSHAGNK	4	y	1	7	69.51978	sp|P06733|ENOA_HUMAN		FALSE		0.997699976	FALSE	5		"Phospho(Ser,Thr),Carbamidomethyl"		
753.630127	1314.654907	69.82124	Alpha-enolase OS=Homo sapiens GN=ENO1 PE=1 SV=2		0.54	IADLAGNSEVILPVPAFNVINGGSHAGNK	IADLAGNS[Pho]E[CAM]VILPVPAFNVINGGSHAGNK	4	y	1	13	69.51978	sp|P06733|ENOA_HUMAN		FALSE		0.997699976	FALSE	5		"Phospho(Ser,Thr),Carbamidomethyl"		
753.630127	824.4074707	69.82124	Alpha-enolase OS=Homo sapiens GN=ENO1 PE=1 SV=2		0.52	IADLAGNSEVILPVPAFNVINGGSHAGNK	IADLAGNS[Pho]E[CAM]VILPVPAFNVINGGSHAGNK	4	y	3	23	69.51978	sp|P06733|ENOA_HUMAN		FALSE		0.997699976	FALSE	5		"Phospho(Ser,Thr),Carbamidomethyl"		
753.630127	484.2765808	69.82124	Alpha-enolase OS=Homo sapiens GN=ENO1 PE=1 SV=2		0.47	IADLAGNSEVILPVPAFNVINGGSHAGNK	IADLAGNS[Pho]E[CAM]VILPVPAFNVINGGSHAGNK	4	b	1	5	69.51978	sp|P06733|ENOA_HUMAN		FALSE		0.997699976	FALSE	5		"Phospho(Ser,Thr),Carbamidomethyl"		
753.630127	554.239563	69.82124	Alpha-enolase OS=Homo sapiens GN=ENO1 PE=1 SV=2		0.47	IADLAGNSEVILPVPAFNVINGGSHAGNK	IADLAGNS[Pho]E[CAM]VILPVPAFNVINGGSHAGNK	4	b	2	10	69.51978	sp|P06733|ENOA_HUMAN		FALSE		0.997699976	FALSE	5		"Phospho(Ser,Thr),Carbamidomethyl"		
753.630127	765.3842163	69.82124	Alpha-enolase OS=Homo sapiens GN=ENO1 PE=1 SV=2		0.15	IADLAGNSEVILPVPAFNVINGGSHAGNK	IADLAGNS[Pho]E[CAM]VILPVPAFNVINGGSHAGNK	4	b	2	14	69.51978	sp|P06733|ENOA_HUMAN		FALSE		0.997699976	FALSE	5		"Phospho(Ser,Thr),Carbamidomethyl"		
753.630127	318.1771851	69.82124	Alpha-enolase OS=Homo sapiens GN=ENO1 PE=1 SV=2		0.12	IADLAGNSEVILPVPAFNVINGGSHAGNK	IADLAGNS[Pho]E[CAM]VILPVPAFNVINGGSHAGNK	4	y	1	3	69.51978	sp|P06733|ENOA_HUMAN		FALSE		0.997699976	FALSE	5		"Phospho(Ser,Thr),Carbamidomethyl"		
753.630127	136.0799713	69.82124	Alpha-enolase OS=Homo sapiens GN=ENO1 PE=1 SV=2		0.09	IADLAGNSEVILPVPAFNVINGGSHAGNK	IADLAGNS[Pho]E[CAM]VILPVPAFNVINGGSHAGNK	4	b	4	6	69.51978	sp|P06733|ENOA_HUMAN		FALSE		0.997699976	FALSE	5		"Phospho(Ser,Thr),Carbamidomethyl"		
509.5892639	629.3187866	42.98008	Alpha-enolase OS=Homo sapiens GN=ENO1 PE=1 SV=2		25.6	LAQANGWGVMVSHR	LAQ[Dea]ANGWGVMVSHR	3	y	1	5	42.80408	sp|P06733|ENOA_HUMAN		FALSE		0.997699976	FALSE	5		Deamidated		
509.5892639	898.4417725	42.98008	Alpha-enolase OS=Homo sapiens GN=ENO1 PE=1 SV=2		25.6	LAQANGWGVMVSHR	LAQ[Dea]ANGWGVMVSHR	3	b	1	9	42.80408	sp|P06733|ENOA_HUMAN		FALSE		0.997699976	FALSE	5		Deamidated		
509.5892639	785.4086914	42.98008	Alpha-enolase OS=Homo sapiens GN=ENO1 PE=1 SV=2		23.72	LAQANGWGVMVSHR	LAQ[Dea]ANGWGVMVSHR	3	y	1	7	42.80408	sp|P06733|ENOA_HUMAN		FALSE		0.997699976	FALSE	5		Deamidated		
509.5892639	498.2783203	42.98008	Alpha-enolase OS=Homo sapiens GN=ENO1 PE=1 SV=2		14.81	LAQANGWGVMVSHR	LAQ[Dea]ANGWGVMVSHR	3	y	1	4	42.80408	sp|P06733|ENOA_HUMAN		FALSE		0.997699976	FALSE	5		Deamidated		
509.5892639	399.2098999	42.98008	Alpha-enolase OS=Homo sapiens GN=ENO1 PE=1 SV=2		12.19	LAQANGWGVMVSHR	LAQ[Dea]ANGWGVMVSHR	3	y	1	3	42.80408	sp|P06733|ENOA_HUMAN		FALSE		0.997699976	FALSE	5		Deamidated		
509.5892639	707.3382568	42.98008	Alpha-enolase OS=Homo sapiens GN=ENO1 PE=1 SV=2		6.1	LAQANGWGVMVSHR	LAQ[Dea]ANGWGVMVSHR	3	y	2	13	42.80408	sp|P06733|ENOA_HUMAN		FALSE		0.997699976	FALSE	5		Deamidated		
509.5892639	728.387207	42.98008	Alpha-enolase OS=Homo sapiens GN=ENO1 PE=1 SV=2		4.91	LAQANGWGVMVSHR	LAQ[Dea]ANGWGVMVSHR	3	y	1	6	42.80408	sp|P06733|ENOA_HUMAN		FALSE		0.997699976	FALSE	5		Deamidated		
509.5892639	509.5892639	42.98008	Alpha-enolase OS=Homo sapiens GN=ENO1 PE=1 SV=2		4.77	LAQANGWGVMVSHR	LAQ[Dea]ANGWGVMVSHR	3	y	3	14	42.80408	sp|P06733|ENOA_HUMAN		FALSE		0.997699976	FALSE	5		Deamidated		
509.5892639	556.272522	42.98008	Alpha-enolase OS=Homo sapiens GN=ENO1 PE=1 SV=2		3.07	LAQANGWGVMVSHR	LAQ[Dea]ANGWGVMVSHR	3	b	1	6	42.80408	sp|P06733|ENOA_HUMAN		FALSE		0.997699976	FALSE	5		Deamidated		
509.5892639	971.4879761	42.98008	Alpha-enolase OS=Homo sapiens GN=ENO1 PE=1 SV=2		3.07	LAQANGWGVMVSHR	LAQ[Dea]ANGWGVMVSHR	3	y	1	8	42.80408	sp|P06733|ENOA_HUMAN		FALSE		0.997699976	FALSE	5		Deamidated		
509.5892639	1028.509399	42.98008	Alpha-enolase OS=Homo sapiens GN=ENO1 PE=1 SV=2		3.01	LAQANGWGVMVSHR	LAQ[Dea]ANGWGVMVSHR	3	y	1	9	42.80408	sp|P06733|ENOA_HUMAN		FALSE		0.997699976	FALSE	5		Deamidated		
509.5892639	1213.589478	42.98008	Alpha-enolase OS=Homo sapiens GN=ENO1 PE=1 SV=2		2.64	LAQANGWGVMVSHR	LAQ[Dea]ANGWGVMVSHR	3	y	1	11	42.80408	sp|P06733|ENOA_HUMAN		FALSE		0.997699976	FALSE	5		Deamidated		
509.5892639	312.1778564	42.98008	Alpha-enolase OS=Homo sapiens GN=ENO1 PE=1 SV=2		2.59	LAQANGWGVMVSHR	LAQ[Dea]ANGWGVMVSHR	3	y	1	2	42.80408	sp|P06733|ENOA_HUMAN		FALSE		0.997699976	FALSE	5		Deamidated		
509.5892639	1215.582642	42.98008	Alpha-enolase OS=Homo sapiens GN=ENO1 PE=1 SV=2		2.59	LAQANGWGVMVSHR	LAQ[Dea]ANGWGVMVSHR	3	b	1	12	42.80408	sp|P06733|ENOA_HUMAN		FALSE		0.997699976	FALSE	5		Deamidated		
509.5892639	185.1284485	42.98008	Alpha-enolase OS=Homo sapiens GN=ENO1 PE=1 SV=2		2.43	LAQANGWGVMVSHR	LAQ[Dea]ANGWGVMVSHR	3	b	1	2	42.80408	sp|P06733|ENOA_HUMAN		FALSE		0.997699976	FALSE	5		Deamidated		
509.5892639	1142.552368	42.98008	Alpha-enolase OS=Homo sapiens GN=ENO1 PE=1 SV=2		2.2	LAQANGWGVMVSHR	LAQ[Dea]ANGWGVMVSHR	3	y	1	10	42.80408	sp|P06733|ENOA_HUMAN		FALSE		0.997699976	FALSE	5		Deamidated		
509.5892639	200.1085815	42.98008	Alpha-enolase OS=Homo sapiens GN=ENO1 PE=1 SV=2		2.08	LAQANGWGVMVSHR	LAQ[Dea]ANGWGVMVSHR	3	y	2	3	42.80408	sp|P06733|ENOA_HUMAN		FALSE		0.997699976	FALSE	5		Deamidated		
509.5892639	486.2476196	42.98008	Alpha-enolase OS=Homo sapiens GN=ENO1 PE=1 SV=2		1.79	LAQANGWGVMVSHR	LAQ[Dea]ANGWGVMVSHR	3	y	2	8	42.80408	sp|P06733|ENOA_HUMAN		FALSE		0.997699976	FALSE	5		Deamidated		
509.5892639	393.2079773	42.98008	Alpha-enolase OS=Homo sapiens GN=ENO1 PE=1 SV=2		1.48	LAQANGWGVMVSHR	LAQ[Dea]ANGWGVMVSHR	3	y	2	7	42.80408	sp|P06733|ENOA_HUMAN		FALSE		0.997699976	FALSE	5		Deamidated		
509.5892639	514.7583618	42.98008	Alpha-enolase OS=Homo sapiens GN=ENO1 PE=1 SV=2		1.33	LAQANGWGVMVSHR	LAQ[Dea]ANGWGVMVSHR	3	y	2	9	42.80408	sp|P06733|ENOA_HUMAN		FALSE		0.997699976	FALSE	5		Deamidated		
509.5892639	448.2155457	42.98008	Alpha-enolase OS=Homo sapiens GN=ENO1 PE=1 SV=2		1.03	LAQANGWGVMVSHR	LAQ[Dea]ANGWGVMVSHR	3	y	3	12	42.80408	sp|P06733|ENOA_HUMAN		FALSE		0.997699976	FALSE	5		Deamidated		
509.5892639	129.074234	42.98008	Alpha-enolase OS=Homo sapiens GN=ENO1 PE=1 SV=2		0.46	LAQANGWGVMVSHR	LAQ[Dea]ANGWGVMVSHR	3	b	3	4	42.80408	sp|P06733|ENOA_HUMAN		FALSE		0.997699976	FALSE	5		Deamidated		
539.2751465	706.3552246	44.55066	Alpha-enolase OS=Homo sapiens GN=ENO1 PE=1 SV=2		7.81	VNQIGSVTESLQACK	VNQIGS[Dhy]VTESLQAC[CAM]K	3	y	1	6	44.36732	sp|P06733|ENOA_HUMAN		FALSE		0.997600019	FALSE	5		Dehydrated		
539.2751465	680.3726196	44.55066	Alpha-enolase OS=Homo sapiens GN=ENO1 PE=1 SV=2		6.92	VNQIGSVTESLQACK	VNQIGS[Dhy]VTESLQAC[CAM]K	3	b	1	7	44.36732	sp|P06733|ENOA_HUMAN		FALSE		0.997600019	FALSE	5		Dehydrated		
539.2751465	936.4454956	44.55066	Alpha-enolase OS=Homo sapiens GN=ENO1 PE=1 SV=2		6.92	VNQIGSVTESLQACK	VNQIGS[Dhy]VTESLQAC[CAM]K	3	y	1	8	44.36732	sp|P06733|ENOA_HUMAN		FALSE		0.997600019	FALSE	5		Dehydrated		
539.2751465	307.1434631	44.55066	Alpha-enolase OS=Homo sapiens GN=ENO1 PE=1 SV=2		3.79	VNQIGSVTESLQACK	VNQIGS[Dhy]VTESLQAC[CAM]K	3	y	1	2	44.36732	sp|P06733|ENOA_HUMAN		FALSE		0.997600019	FALSE	5		Dehydrated		
539.2751465	781.4202881	44.55066	Alpha-enolase OS=Homo sapiens GN=ENO1 PE=1 SV=2		2.63	VNQIGSVTESLQACK	VNQIGS[Dhy]VTESLQAC[CAM]K	3	b	1	8	44.36732	sp|P06733|ENOA_HUMAN		FALSE		0.997600019	FALSE	5		Dehydrated		
539.2751465	835.3978271	44.55066	Alpha-enolase OS=Homo sapiens GN=ENO1 PE=1 SV=2		2.63	VNQIGSVTESLQACK	VNQIGS[Dhy]VTESLQAC[CAM]K	3	y	1	7	44.36732	sp|P06733|ENOA_HUMAN		FALSE		0.997600019	FALSE	5		Dehydrated		
539.2751465	539.2751465	44.55066	Alpha-enolase OS=Homo sapiens GN=ENO1 PE=1 SV=2		2.56	VNQIGSVTESLQACK	VNQIGS[Dhy]VTESLQAC[CAM]K	3	y	3	15	44.36732	sp|P06733|ENOA_HUMAN		FALSE		0.997600019	FALSE	5		Dehydrated		
539.2751465	455.261261	44.55066	Alpha-enolase OS=Homo sapiens GN=ENO1 PE=1 SV=2		2.52	VNQIGSVTESLQACK	VNQIGS[Dhy]VTESLQAC[CAM]K	3	b	1	4	44.36732	sp|P06733|ENOA_HUMAN		FALSE		0.997600019	FALSE	5		Dehydrated		
539.2751465	506.2523193	44.55066	Alpha-enolase OS=Homo sapiens GN=ENO1 PE=1 SV=2		1.71	VNQIGSVTESLQACK	VNQIGS[Dhy]VTESLQAC[CAM]K	3	y	3	14	44.36732	sp|P06733|ENOA_HUMAN		FALSE		0.997600019	FALSE	5		Dehydrated		
539.2751465	378.1805725	44.55066	Alpha-enolase OS=Homo sapiens GN=ENO1 PE=1 SV=2		1.27	VNQIGSVTESLQACK	VNQIGS[Dhy]VTESLQAC[CAM]K	3	y	1	3	44.36732	sp|P06733|ENOA_HUMAN		FALSE		0.997600019	FALSE	5		Dehydrated		
539.2751465	619.3231812	44.55066	Alpha-enolase OS=Homo sapiens GN=ENO1 PE=1 SV=2		1.03	VNQIGSVTESLQACK	VNQIGS[Dhy]VTESLQAC[CAM]K	3	y	1	5	44.36732	sp|P06733|ENOA_HUMAN		FALSE		0.997600019	FALSE	5		Dehydrated		
539.2751465	214.1186218	44.55066	Alpha-enolase OS=Homo sapiens GN=ENO1 PE=1 SV=2		0.84	VNQIGSVTESLQACK	VNQIGS[Dhy]VTESLQAC[CAM]K	3	b	1	2	44.36732	sp|P06733|ENOA_HUMAN		FALSE		0.997600019	FALSE	5		Dehydrated		
539.2751465	342.1771851	44.55066	Alpha-enolase OS=Homo sapiens GN=ENO1 PE=1 SV=2		0.64	VNQIGSVTESLQACK	VNQIGS[Dhy]VTESLQAC[CAM]K	3	b	1	3	44.36732	sp|P06733|ENOA_HUMAN		FALSE		0.997600019	FALSE	5		Dehydrated		
539.2751465	147.1128082	44.55066	Alpha-enolase OS=Homo sapiens GN=ENO1 PE=1 SV=2		0.59	VNQIGSVTESLQACK	VNQIGS[Dhy]VTESLQAC[CAM]K	3	y	1	1	44.36732	sp|P06733|ENOA_HUMAN		FALSE		0.997600019	FALSE	5		Dehydrated		
745.0534668	1018.520386	55.98001	Alpha-enolase OS=Homo sapiens GN=ENO1 PE=1 SV=2		11.9	FTASAGIQVVGDDLTVTNPKR	[CRM]-FTASAGIQ[Dea]VVGDDLTVTNPKR	3	b	1	10	55.74325	sp|P06733|ENOA_HUMAN		FALSE		0.997500002	FALSE	5		"Deamidated,Terminal Carbamyl"	CRM	
745.0534668	1215.632813	55.98001	Alpha-enolase OS=Homo sapiens GN=ENO1 PE=1 SV=2		11.9	FTASAGIQVVGDDLTVTNPKR	[CRM]-FTASAGIQ[Dea]VVGDDLTVTNPKR	3	y	1	11	55.74325	sp|P06733|ENOA_HUMAN		FALSE		0.997500002	FALSE	5		"Deamidated,Terminal Carbamyl"	CRM	
745.0534668	1314.701172	55.98001	Alpha-enolase OS=Homo sapiens GN=ENO1 PE=1 SV=2		5.58	FTASAGIQVVGDDLTVTNPKR	[CRM]-FTASAGIQ[Dea]VVGDDLTVTNPKR	3	y	1	12	55.74325	sp|P06733|ENOA_HUMAN		FALSE		0.997500002	FALSE	5		"Deamidated,Terminal Carbamyl"	CRM	
745.0534668	928.5574341	55.98001	Alpha-enolase OS=Homo sapiens GN=ENO1 PE=1 SV=2		5	FTASAGIQVVGDDLTVTNPKR	[CRM]-FTASAGIQ[Dea]VVGDDLTVTNPKR	3	y	1	8	55.74325	sp|P06733|ENOA_HUMAN		FALSE		0.997500002	FALSE	5		"Deamidated,Terminal Carbamyl"	CRM	
745.0534668	1305.595703	55.98001	Alpha-enolase OS=Homo sapiens GN=ENO1 PE=1 SV=2		5	FTASAGIQVVGDDLTVTNPKR	[CRM]-FTASAGIQ[Dea]VVGDDLTVTNPKR	3	b	1	13	55.74325	sp|P06733|ENOA_HUMAN		FALSE		0.997500002	FALSE	5		"Deamidated,Terminal Carbamyl"	CRM	
745.0534668	615.3572998	55.98001	Alpha-enolase OS=Homo sapiens GN=ENO1 PE=1 SV=2		3.45	FTASAGIQVVGDDLTVTNPKR	[CRM]-FTASAGIQ[Dea]VVGDDLTVTNPKR	3	y	1	5	55.74325	sp|P06733|ENOA_HUMAN		FALSE		0.997500002	FALSE	5		"Deamidated,Terminal Carbamyl"	CRM	
745.0534668	815.4733887	55.98001	Alpha-enolase OS=Homo sapiens GN=ENO1 PE=1 SV=2		3.37	FTASAGIQVVGDDLTVTNPKR	[CRM]-FTASAGIQ[Dea]VVGDDLTVTNPKR	3	y	1	7	55.74325	sp|P06733|ENOA_HUMAN		FALSE		0.997500002	FALSE	5		"Deamidated,Terminal Carbamyl"	CRM	
745.0534668	1942.024048	55.98001	Alpha-enolase OS=Homo sapiens GN=ENO1 PE=1 SV=2		3.09	FTASAGIQVVGDDLTVTNPKR	[CRM]-FTASAGIQ[Dea]VVGDDLTVTNPKR	3	y	1	19	55.74325	sp|P06733|ENOA_HUMAN		FALSE		0.997500002	FALSE	5		"Deamidated,Terminal Carbamyl"	CRM	
745.0534668	1783.954834	55.98001	Alpha-enolase OS=Homo sapiens GN=ENO1 PE=1 SV=2		2.06	FTASAGIQVVGDDLTVTNPKR	[CRM]-FTASAGIQ[Dea]VVGDDLTVTNPKR	3	y	1	17	55.74325	sp|P06733|ENOA_HUMAN		FALSE		0.997500002	FALSE	5		"Deamidated,Terminal Carbamyl"	CRM	
745.0534668	231.1184998	55.98001	Alpha-enolase OS=Homo sapiens GN=ENO1 PE=1 SV=2		2.04	FTASAGIQVVGDDLTVTNPKR	[CRM]-FTASAGIQ[Dea]VVGDDLTVTNPKR	3	b	3	7	55.74325	sp|P06733|ENOA_HUMAN		FALSE		0.997500002	FALSE	5		"Deamidated,Terminal Carbamyl"	CRM	
745.0534668	400.2666931	55.98001	Alpha-enolase OS=Homo sapiens GN=ENO1 PE=1 SV=2		2.04	FTASAGIQVVGDDLTVTNPKR	[CRM]-FTASAGIQ[Dea]VVGDDLTVTNPKR	3	y	1	3	55.74325	sp|P06733|ENOA_HUMAN		FALSE		0.997500002	FALSE	5		"Deamidated,Terminal Carbamyl"	CRM	
745.0534668	1043.584351	55.98001	Alpha-enolase OS=Homo sapiens GN=ENO1 PE=1 SV=2		1.84	FTASAGIQVVGDDLTVTNPKR	[CRM]-FTASAGIQ[Dea]VVGDDLTVTNPKR	3	y	1	9	55.74325	sp|P06733|ENOA_HUMAN		FALSE		0.997500002	FALSE	5		"Deamidated,Terminal Carbamyl"	CRM	
745.0534668	714.4257202	55.98001	Alpha-enolase OS=Homo sapiens GN=ENO1 PE=1 SV=2		1.3	FTASAGIQVVGDDLTVTNPKR	[CRM]-FTASAGIQ[Dea]VVGDDLTVTNPKR	3	y	1	6	55.74325	sp|P06733|ENOA_HUMAN		FALSE		0.997500002	FALSE	5		"Deamidated,Terminal Carbamyl"	CRM	
745.0534668	828.4517822	55.98001	Alpha-enolase OS=Homo sapiens GN=ENO1 PE=1 SV=2		1.15	FTASAGIQVVGDDLTVTNPKR	[CRM]-FTASAGIQ[Dea]VVGDDLTVTNPKR	3	y	2	15	55.74325	sp|P06733|ENOA_HUMAN		FALSE		0.997500002	FALSE	5		"Deamidated,Terminal Carbamyl"	CRM	
745.0534668	1870.986938	55.98001	Alpha-enolase OS=Homo sapiens GN=ENO1 PE=1 SV=2		0.7	FTASAGIQVVGDDLTVTNPKR	[CRM]-FTASAGIQ[Dea]VVGDDLTVTNPKR	3	y	1	18	55.74325	sp|P06733|ENOA_HUMAN		FALSE		0.997500002	FALSE	5		"Deamidated,Terminal Carbamyl"	CRM	
745.0534668	1413.769653	55.98001	Alpha-enolase OS=Homo sapiens GN=ENO1 PE=1 SV=2		0.58	FTASAGIQVVGDDLTVTNPKR	[CRM]-FTASAGIQ[Dea]VVGDDLTVTNPKR	3	y	1	13	55.74325	sp|P06733|ENOA_HUMAN		FALSE		0.997500002	FALSE	5		"Deamidated,Terminal Carbamyl"	CRM	
648.7941284	1036.461548	41.73832	Alpha-enolase OS=Homo sapiens GN=ENO1 PE=1 SV=2		30.95	LMIEMDGTENK	LM[Oxi]IEMDGTENK	2	y	1	9	41.56812	sp|P06733|ENOA_HUMAN		FALSE		0.997500002	FALSE	5		Oxidation		
648.7941284	923.3775024	41.73832	Alpha-enolase OS=Homo sapiens GN=ENO1 PE=1 SV=2		21.96	LMIEMDGTENK	LM[Oxi]IEMDGTENK	2	y	1	8	41.56812	sp|P06733|ENOA_HUMAN		FALSE		0.997500002	FALSE	5		Oxidation		
648.7941284	503.2533875	41.73832	Alpha-enolase OS=Homo sapiens GN=ENO1 PE=1 SV=2		15.18	LMIEMDGTENK	LM[Oxi]IEMDGTENK	2	b	1	4	41.56812	sp|P06733|ENOA_HUMAN		FALSE		0.997500002	FALSE	5		Oxidation		
648.7941284	794.3348999	41.73832	Alpha-enolase OS=Homo sapiens GN=ENO1 PE=1 SV=2		15.18	LMIEMDGTENK	LM[Oxi]IEMDGTENK	2	y	1	7	41.56812	sp|P06733|ENOA_HUMAN		FALSE		0.997500002	FALSE	5		Oxidation		
648.7941284	663.2944336	41.73832	Alpha-enolase OS=Homo sapiens GN=ENO1 PE=1 SV=2		8.4	LMIEMDGTENK	LM[Oxi]IEMDGTENK	2	y	1	6	41.56812	sp|P06733|ENOA_HUMAN		FALSE		0.997500002	FALSE	5		Oxidation		
648.7941284	548.2674561	41.73832	Alpha-enolase OS=Homo sapiens GN=ENO1 PE=1 SV=2		8.23	LMIEMDGTENK	LM[Oxi]IEMDGTENK	2	y	1	5	41.56812	sp|P06733|ENOA_HUMAN		FALSE		0.997500002	FALSE	5		Oxidation		
648.7941284	261.1557312	41.73832	Alpha-enolase OS=Homo sapiens GN=ENO1 PE=1 SV=2		2.97	LMIEMDGTENK	LM[Oxi]IEMDGTENK	2	y	1	2	41.56812	sp|P06733|ENOA_HUMAN		FALSE		0.997500002	FALSE	5		Oxidation		
648.7941284	390.1983337	41.73832	Alpha-enolase OS=Homo sapiens GN=ENO1 PE=1 SV=2		1.92	LMIEMDGTENK	LM[Oxi]IEMDGTENK	2	y	1	3	41.56812	sp|P06733|ENOA_HUMAN		FALSE		0.997500002	FALSE	5		Oxidation		
648.7941284	518.734436	41.73832	Alpha-enolase OS=Homo sapiens GN=ENO1 PE=1 SV=2		0.68	LMIEMDGTENK	LM[Oxi]IEMDGTENK	2	y	2	9	41.56812	sp|P06733|ENOA_HUMAN		FALSE		0.997500002	FALSE	5		Oxidation		
648.7941284	491.2460022	41.73832	Alpha-enolase OS=Homo sapiens GN=ENO1 PE=1 SV=2		0.45	LMIEMDGTENK	LM[Oxi]IEMDGTENK	2	y	1	4	41.56812	sp|P06733|ENOA_HUMAN		FALSE		0.997500002	FALSE	5		Oxidation		
608.3220215	601.3667603	65.47062	Alpha-enolase OS=Homo sapiens GN=ENO1 PE=1 SV=2		24.54	STGIYEALELR	S[Dhy]T[Dhy]GIYEALELR	2	y	1	5	65.1895	sp|P06733|ENOA_HUMAN		FALSE		0.997500002	FALSE	5		"Dehydrated,Dehydrated"		
608.3220215	486.2347107	65.47062	Alpha-enolase OS=Homo sapiens GN=ENO1 PE=1 SV=2		22.9	STGIYEALELR	S[Dhy]T[Dhy]GIYEALELR	2	b	1	5	65.1895	sp|P06733|ENOA_HUMAN		FALSE		0.997500002	FALSE	5		"Dehydrated,Dehydrated"		
608.3220215	730.4093628	65.47062	Alpha-enolase OS=Homo sapiens GN=ENO1 PE=1 SV=2		22.9	STGIYEALELR	S[Dhy]T[Dhy]GIYEALELR	2	y	1	6	65.1895	sp|P06733|ENOA_HUMAN		FALSE		0.997500002	FALSE	5		"Dehydrated,Dehydrated"		
608.3220215	530.3296509	65.47062	Alpha-enolase OS=Homo sapiens GN=ENO1 PE=1 SV=2		11.81	STGIYEALELR	S[Dhy]T[Dhy]GIYEALELR	2	y	1	4	65.1895	sp|P06733|ENOA_HUMAN		FALSE		0.997500002	FALSE	5		"Dehydrated,Dehydrated"		
608.3220215	417.2456055	65.47062	Alpha-enolase OS=Homo sapiens GN=ENO1 PE=1 SV=2		9.06	STGIYEALELR	S[Dhy]T[Dhy]GIYEALELR	2	y	1	3	65.1895	sp|P06733|ENOA_HUMAN		FALSE		0.997500002	FALSE	5		"Dehydrated,Dehydrated"		
608.3220215	799.3984985	65.47062	Alpha-enolase OS=Homo sapiens GN=ENO1 PE=1 SV=2		9.06	STGIYEALELR	S[Dhy]T[Dhy]GIYEALELR	2	b	1	8	65.1895	sp|P06733|ENOA_HUMAN		FALSE		0.997500002	FALSE	5		"Dehydrated,Dehydrated"		
608.3220215	288.2030029	65.47062	Alpha-enolase OS=Homo sapiens GN=ENO1 PE=1 SV=2		8.59	STGIYEALELR	S[Dhy]T[Dhy]GIYEALELR	2	y	1	2	65.1895	sp|P06733|ENOA_HUMAN		FALSE		0.997500002	FALSE	5		"Dehydrated,Dehydrated"		
608.3220215	1063.578247	65.47062	Alpha-enolase OS=Homo sapiens GN=ENO1 PE=1 SV=2		6.78	STGIYEALELR	S[Dhy]T[Dhy]GIYEALELR	2	y	1	9	65.1895	sp|P06733|ENOA_HUMAN		FALSE		0.997500002	FALSE	5		"Dehydrated,Dehydrated"		
608.3220215	1006.556763	65.47062	Alpha-enolase OS=Homo sapiens GN=ENO1 PE=1 SV=2		2.98	STGIYEALELR	S[Dhy]T[Dhy]GIYEALELR	2	y	1	8	65.1895	sp|P06733|ENOA_HUMAN		FALSE		0.997500002	FALSE	5		"Dehydrated,Dehydrated"		
608.3220215	175.1189575	65.47062	Alpha-enolase OS=Homo sapiens GN=ENO1 PE=1 SV=2		2.64	STGIYEALELR	S[Dhy]T[Dhy]GIYEALELR	2	y	1	1	65.1895	sp|P06733|ENOA_HUMAN		FALSE		0.997500002	FALSE	5		"Dehydrated,Dehydrated"		
608.3220215	893.4727173	65.47062	Alpha-enolase OS=Homo sapiens GN=ENO1 PE=1 SV=2		1.46	STGIYEALELR	S[Dhy]T[Dhy]GIYEALELR	2	y	1	7	65.1895	sp|P06733|ENOA_HUMAN		FALSE		0.997500002	FALSE	5		"Dehydrated,Dehydrated"		
608.3220215	400.2028809	65.47062	Alpha-enolase OS=Homo sapiens GN=ENO1 PE=1 SV=2		1.43	STGIYEALELR	S[Dhy]T[Dhy]GIYEALELR	2	b	2	8	65.1895	sp|P06733|ENOA_HUMAN		FALSE		0.997500002	FALSE	5		"Dehydrated,Dehydrated"		
594.831543	358.2158813	58.37124	Alpha-enolase OS=Homo sapiens GN=ENO1 PE=1 SV=2		15.27	MILPVGAANFR	MILPVGAANFR	2	b	1	3	58.1233	sp|P06733|ENOA_HUMAN		FALSE		0.997500002	FALSE	5				
594.831543	831.4471436	58.37124	Alpha-enolase OS=Homo sapiens GN=ENO1 PE=1 SV=2		15.27	MILPVGAANFR	MILPVGAANFR	2	y	1	8	58.1233	sp|P06733|ENOA_HUMAN		FALSE		0.997500002	FALSE	5				
594.831543	635.3259888	58.37124	Alpha-enolase OS=Homo sapiens GN=ENO1 PE=1 SV=2		4.8	MILPVGAANFR	MILPVGAANFR	2	y	1	6	58.1233	sp|P06733|ENOA_HUMAN		FALSE		0.997500002	FALSE	5				
594.831543	245.1318207	58.37124	Alpha-enolase OS=Homo sapiens GN=ENO1 PE=1 SV=2		3.08	MILPVGAANFR	MILPVGAANFR	2	b	1	2	58.1233	sp|P06733|ENOA_HUMAN		FALSE		0.997500002	FALSE	5				
594.831543	944.53125	58.37124	Alpha-enolase OS=Homo sapiens GN=ENO1 PE=1 SV=2		3.08	MILPVGAANFR	MILPVGAANFR	2	y	1	9	58.1233	sp|P06733|ENOA_HUMAN		FALSE		0.997500002	FALSE	5				
594.831543	734.3944092	58.37124	Alpha-enolase OS=Homo sapiens GN=ENO1 PE=1 SV=2		2.98	MILPVGAANFR	MILPVGAANFR	2	y	1	7	58.1233	sp|P06733|ENOA_HUMAN		FALSE		0.997500002	FALSE	5				
594.831543	1014.544128	58.37124	Alpha-enolase OS=Homo sapiens GN=ENO1 PE=1 SV=2		0.95	MILPVGAANFR	MILPVGAANFR	2	b	1	10	58.1233	sp|P06733|ENOA_HUMAN		FALSE		0.997500002	FALSE	5				
774.4250488	678.3569336	69.67747	Alpha-enolase OS=Homo sapiens GN=ENO1 PE=1 SV=2		5.3	HIADLAGNSEVILPV	HIADLAGNSEVILPV	2	b	1	7	69.37669	sp|P06733|ENOA_HUMAN		FALSE		0.996999979	FALSE	5				
774.4250488	1220.626953	69.67747	Alpha-enolase OS=Homo sapiens GN=ENO1 PE=1 SV=2		3.07	HIADLAGNSEVILPV	HIADLAGNSEVILPV	2	b	1	12	69.37669	sp|P06733|ENOA_HUMAN		FALSE		0.996999979	FALSE	5				
774.4250488	554.2750854	69.67747	Alpha-enolase OS=Homo sapiens GN=ENO1 PE=1 SV=2		2.55	HIADLAGNSEVILPV	HIADLAGNSEVILPV	2	b	2	11	69.37669	sp|P06733|ENOA_HUMAN		FALSE		0.996999979	FALSE	5				
774.4250488	1008.474487	69.67747	Alpha-enolase OS=Homo sapiens GN=ENO1 PE=1 SV=2		2.42	HIADLAGNSEVILPV	HIADLAGNSEVILPV	2	b	1	10	69.37669	sp|P06733|ENOA_HUMAN		FALSE		0.996999979	FALSE	5				
774.4250488	251.1502533	69.67747	Alpha-enolase OS=Homo sapiens GN=ENO1 PE=1 SV=2		2.03	HIADLAGNSEVILPV	HIADLAGNSEVILPV	2	b	1	2	69.37669	sp|P06733|ENOA_HUMAN		FALSE		0.996999979	FALSE	5				
774.4250488	1297.699829	69.67747	Alpha-enolase OS=Homo sapiens GN=ENO1 PE=1 SV=2		2.03	HIADLAGNSEVILPV	HIADLAGNSEVILPV	2	y	1	13	69.37669	sp|P06733|ENOA_HUMAN		FALSE		0.996999979	FALSE	5				
774.4250488	1107.542969	69.67747	Alpha-enolase OS=Homo sapiens GN=ENO1 PE=1 SV=2		1.88	HIADLAGNSEVILPV	HIADLAGNSEVILPV	2	b	1	11	69.37669	sp|P06733|ENOA_HUMAN		FALSE		0.996999979	FALSE	5				
774.4250488	550.2984009	69.67747	Alpha-enolase OS=Homo sapiens GN=ENO1 PE=1 SV=2		1.84	HIADLAGNSEVILPV	HIADLAGNSEVILPV	2	b	1	5	69.37669	sp|P06733|ENOA_HUMAN		FALSE		0.996999979	FALSE	5				
774.4250488	879.4318848	69.67747	Alpha-enolase OS=Homo sapiens GN=ENO1 PE=1 SV=2		1.57	HIADLAGNSEVILPV	HIADLAGNSEVILPV	2	b	1	9	69.37669	sp|P06733|ENOA_HUMAN		FALSE		0.996999979	FALSE	5				
774.4250488	621.3355103	69.67747	Alpha-enolase OS=Homo sapiens GN=ENO1 PE=1 SV=2		1.51	HIADLAGNSEVILPV	HIADLAGNSEVILPV	2	b	1	6	69.37669	sp|P06733|ENOA_HUMAN		FALSE		0.996999979	FALSE	5				
774.4250488	792.3999023	69.67747	Alpha-enolase OS=Homo sapiens GN=ENO1 PE=1 SV=2		0.96	HIADLAGNSEVILPV	HIADLAGNSEVILPV	2	b	1	8	69.37669	sp|P06733|ENOA_HUMAN		FALSE		0.996999979	FALSE	5				
774.4250488	322.1873779	69.67747	Alpha-enolase OS=Homo sapiens GN=ENO1 PE=1 SV=2		0.95	HIADLAGNSEVILPV	HIADLAGNSEVILPV	2	b	1	3	69.37669	sp|P06733|ENOA_HUMAN		FALSE		0.996999979	FALSE	5				
774.4250488	1333.71106	69.67747	Alpha-enolase OS=Homo sapiens GN=ENO1 PE=1 SV=2		0.27	HIADLAGNSEVILPV	HIADLAGNSEVILPV	2	b	1	13	69.37669	sp|P06733|ENOA_HUMAN		FALSE		0.996999979	FALSE	5				
509.261261	741.3678589	42.77627	Alpha-enolase OS=Homo sapiens GN=ENO1 PE=1 SV=2		28.57	LAQANGWGVMVSHR	LAQANGWGVMVSHR	3	b	1	7	42.60122	sp|P06733|ENOA_HUMAN		FALSE		0.996800005	FALSE	5				
509.261261	785.4086914	42.77627	Alpha-enolase OS=Homo sapiens GN=ENO1 PE=1 SV=2		28.57	LAQANGWGVMVSHR	LAQANGWGVMVSHR	3	y	1	7	42.60122	sp|P06733|ENOA_HUMAN		FALSE		0.996800005	FALSE	5				
509.261261	629.3187866	42.77627	Alpha-enolase OS=Homo sapiens GN=ENO1 PE=1 SV=2		24.73	LAQANGWGVMVSHR	LAQANGWGVMVSHR	3	y	1	5	42.60122	sp|P06733|ENOA_HUMAN		FALSE		0.996800005	FALSE	5				
509.261261	897.4577026	42.77627	Alpha-enolase OS=Homo sapiens GN=ENO1 PE=1 SV=2		24.73	LAQANGWGVMVSHR	LAQANGWGVMVSHR	3	b	1	9	42.60122	sp|P06733|ENOA_HUMAN		FALSE		0.996800005	FALSE	5				
509.261261	399.2098999	42.77627	Alpha-enolase OS=Homo sapiens GN=ENO1 PE=1 SV=2		13.53	LAQANGWGVMVSHR	LAQANGWGVMVSHR	3	y	1	3	42.60122	sp|P06733|ENOA_HUMAN		FALSE		0.996800005	FALSE	5				
509.261261	498.2783203	42.77627	Alpha-enolase OS=Homo sapiens GN=ENO1 PE=1 SV=2		13.37	LAQANGWGVMVSHR	LAQANGWGVMVSHR	3	y	1	4	42.60122	sp|P06733|ENOA_HUMAN		FALSE		0.996800005	FALSE	5				
509.261261	1028.509399	42.77627	Alpha-enolase OS=Homo sapiens GN=ENO1 PE=1 SV=2		13.37	LAQANGWGVMVSHR	LAQANGWGVMVSHR	3	y	1	9	42.60122	sp|P06733|ENOA_HUMAN		FALSE		0.996800005	FALSE	5				
509.261261	185.1284485	42.77627	Alpha-enolase OS=Homo sapiens GN=ENO1 PE=1 SV=2		9.8	LAQANGWGVMVSHR	LAQANGWGVMVSHR	3	b	1	2	42.60122	sp|P06733|ENOA_HUMAN		FALSE		0.996800005	FALSE	5				
509.261261	1341.648071	42.77627	Alpha-enolase OS=Homo sapiens GN=ENO1 PE=1 SV=2		9.8	LAQANGWGVMVSHR	LAQANGWGVMVSHR	3	y	1	12	42.60122	sp|P06733|ENOA_HUMAN		FALSE		0.996800005	FALSE	5				
509.261261	313.1870422	42.77627	Alpha-enolase OS=Homo sapiens GN=ENO1 PE=1 SV=2		8.99	LAQANGWGVMVSHR	LAQANGWGVMVSHR	3	b	1	3	42.60122	sp|P06733|ENOA_HUMAN		FALSE		0.996800005	FALSE	5				
509.261261	1213.589478	42.77627	Alpha-enolase OS=Homo sapiens GN=ENO1 PE=1 SV=2		8.99	LAQANGWGVMVSHR	LAQANGWGVMVSHR	3	y	1	11	42.60122	sp|P06733|ENOA_HUMAN		FALSE		0.996800005	FALSE	5				
509.261261	1412.685181	42.77627	Alpha-enolase OS=Homo sapiens GN=ENO1 PE=1 SV=2		5.56	LAQANGWGVMVSHR	LAQANGWGVMVSHR	3	y	1	13	42.60122	sp|P06733|ENOA_HUMAN		FALSE		0.996800005	FALSE	5				
509.261261	728.387207	42.77627	Alpha-enolase OS=Homo sapiens GN=ENO1 PE=1 SV=2		4.5	LAQANGWGVMVSHR	LAQANGWGVMVSHR	3	y	1	6	42.60122	sp|P06733|ENOA_HUMAN		FALSE		0.996800005	FALSE	5				
509.261261	798.3893433	42.77627	Alpha-enolase OS=Homo sapiens GN=ENO1 PE=1 SV=2		4.5	LAQANGWGVMVSHR	LAQANGWGVMVSHR	3	b	1	8	42.60122	sp|P06733|ENOA_HUMAN		FALSE		0.996800005	FALSE	5				
509.261261	1142.552368	42.77627	Alpha-enolase OS=Homo sapiens GN=ENO1 PE=1 SV=2		4.1	LAQANGWGVMVSHR	LAQANGWGVMVSHR	3	y	1	10	42.60122	sp|P06733|ENOA_HUMAN		FALSE		0.996800005	FALSE	5				
509.261261	200.1085815	42.77627	Alpha-enolase OS=Homo sapiens GN=ENO1 PE=1 SV=2		2.97	LAQANGWGVMVSHR	LAQANGWGVMVSHR	3	y	2	3	42.60122	sp|P06733|ENOA_HUMAN		FALSE		0.996800005	FALSE	5				
509.261261	571.7798462	42.77627	Alpha-enolase OS=Homo sapiens GN=ENO1 PE=1 SV=2		2.91	LAQANGWGVMVSHR	LAQANGWGVMVSHR	3	y	2	10	42.60122	sp|P06733|ENOA_HUMAN		FALSE		0.996800005	FALSE	5				
509.261261	971.4879761	42.77627	Alpha-enolase OS=Homo sapiens GN=ENO1 PE=1 SV=2		2.83	LAQANGWGVMVSHR	LAQANGWGVMVSHR	3	y	1	8	42.60122	sp|P06733|ENOA_HUMAN		FALSE		0.996800005	FALSE	5				
509.261261	175.1189575	42.77627	Alpha-enolase OS=Homo sapiens GN=ENO1 PE=1 SV=2		2.35	LAQANGWGVMVSHR	LAQANGWGVMVSHR	3	y	1	1	42.60122	sp|P06733|ENOA_HUMAN		FALSE		0.996800005	FALSE	5				
509.261261	315.1630249	42.77627	Alpha-enolase OS=Homo sapiens GN=ENO1 PE=1 SV=2		1.32	LAQANGWGVMVSHR	LAQANGWGVMVSHR	3	y	2	5	42.60122	sp|P06733|ENOA_HUMAN		FALSE		0.996800005	FALSE	5				
509.261261	447.8875427	42.77627	Alpha-enolase OS=Homo sapiens GN=ENO1 PE=1 SV=2		1.2	LAQANGWGVMVSHR	LAQANGWGVMVSHR	3	y	3	12	42.60122	sp|P06733|ENOA_HUMAN		FALSE		0.996800005	FALSE	5				
509.261261	312.1778564	42.77627	Alpha-enolase OS=Homo sapiens GN=ENO1 PE=1 SV=2		1.11	LAQANGWGVMVSHR	LAQANGWGVMVSHR	3	y	1	2	42.60122	sp|P06733|ENOA_HUMAN		FALSE		0.996800005	FALSE	5				
509.261261	763.3882446	42.77627	Alpha-enolase OS=Homo sapiens GN=ENO1 PE=1 SV=2		0.44	LAQANGWGVMVSHR	LAQANGWGVMVSHR	3	y	2	14	42.60122	sp|P06733|ENOA_HUMAN		FALSE		0.996800005	FALSE	5				
738.5979614	815.4733887	55.80106	Alpha-enolase OS=Homo sapiens GN=ENO1 PE=1 SV=2		5.2	GAWQKFTASAGIQVVGDDLTVTNPKR	GAW[2Ox]QKFT[Pho]AS[Pho]AGIQVVGDDLTVTNPKR	4	y	1	7	55.56513	sp|P06733|ENOA_HUMAN		FALSE		0.996299982	FALSE	5		"Dioxidation,Phospho(Ser,Thr),Phospho(Ser,Thr)"		
738.5979614	1043.584351	55.80106	Alpha-enolase OS=Homo sapiens GN=ENO1 PE=1 SV=2		3.92	GAWQKFTASAGIQVVGDDLTVTNPKR	GAW[2Ox]QKFT[Pho]AS[Pho]AGIQVVGDDLTVTNPKR	4	y	1	9	55.56513	sp|P06733|ENOA_HUMAN		FALSE		0.996299982	FALSE	5		"Dioxidation,Phospho(Ser,Thr),Phospho(Ser,Thr)"		
738.5979614	400.2666931	55.80106	Alpha-enolase OS=Homo sapiens GN=ENO1 PE=1 SV=2		3.08	GAWQKFTASAGIQVVGDDLTVTNPKR	GAW[2Ox]QKFT[Pho]AS[Pho]AGIQVVGDDLTVTNPKR	4	y	1	3	55.56513	sp|P06733|ENOA_HUMAN		FALSE		0.996299982	FALSE	5		"Dioxidation,Phospho(Ser,Thr),Phospho(Ser,Thr)"		
738.5979614	302.1479187	55.80106	Alpha-enolase OS=Homo sapiens GN=ENO1 PE=1 SV=2		2.72	GAWQKFTASAGIQVVGDDLTVTNPKR	GAW[2Ox]QKFT[Pho]AS[Pho]AGIQVVGDDLTVTNPKR	4	b	2	5	55.56513	sp|P06733|ENOA_HUMAN		FALSE		0.996299982	FALSE	5		"Dioxidation,Phospho(Ser,Thr),Phospho(Ser,Thr)"		
738.5979614	714.4257202	55.80106	Alpha-enolase OS=Homo sapiens GN=ENO1 PE=1 SV=2		2.41	GAWQKFTASAGIQVVGDDLTVTNPKR	GAW[2Ox]QKFT[Pho]AS[Pho]AGIQVVGDDLTVTNPKR	4	y	1	6	55.56513	sp|P06733|ENOA_HUMAN		FALSE		0.996299982	FALSE	5		"Dioxidation,Phospho(Ser,Thr),Phospho(Ser,Thr)"		
738.5979614	928.5574341	55.80106	Alpha-enolase OS=Homo sapiens GN=ENO1 PE=1 SV=2		2.35	GAWQKFTASAGIQVVGDDLTVTNPKR	GAW[2Ox]QKFT[Pho]AS[Pho]AGIQVVGDDLTVTNPKR	4	y	1	8	55.56513	sp|P06733|ENOA_HUMAN		FALSE		0.996299982	FALSE	5		"Dioxidation,Phospho(Ser,Thr),Phospho(Ser,Thr)"		
738.5979614	615.3572998	55.80106	Alpha-enolase OS=Homo sapiens GN=ENO1 PE=1 SV=2		2.23	GAWQKFTASAGIQVVGDDLTVTNPKR	GAW[2Ox]QKFT[Pho]AS[Pho]AGIQVVGDDLTVTNPKR	4	y	1	5	55.56513	sp|P06733|ENOA_HUMAN		FALSE		0.996299982	FALSE	5		"Dioxidation,Phospho(Ser,Thr),Phospho(Ser,Thr)"		
738.5979614	1158.611328	55.80106	Alpha-enolase OS=Homo sapiens GN=ENO1 PE=1 SV=2		2	GAWQKFTASAGIQVVGDDLTVTNPKR	GAW[2Ox]QKFT[Pho]AS[Pho]AGIQVVGDDLTVTNPKR	4	y	1	10	55.56513	sp|P06733|ENOA_HUMAN		FALSE		0.996299982	FALSE	5		"Dioxidation,Phospho(Ser,Thr),Phospho(Ser,Thr)"		
738.5979614	514.3096313	55.80106	Alpha-enolase OS=Homo sapiens GN=ENO1 PE=1 SV=2		1.54	GAWQKFTASAGIQVVGDDLTVTNPKR	GAW[2Ox]QKFT[Pho]AS[Pho]AGIQVVGDDLTVTNPKR	4	y	1	4	55.56513	sp|P06733|ENOA_HUMAN		FALSE		0.996299982	FALSE	5		"Dioxidation,Phospho(Ser,Thr),Phospho(Ser,Thr)"		
738.5979614	238.1004181	55.80106	Alpha-enolase OS=Homo sapiens GN=ENO1 PE=1 SV=2		0.98	GAWQKFTASAGIQVVGDDLTVTNPKR	GAW[2Ox]QKFT[Pho]AS[Pho]AGIQVVGDDLTVTNPKR	4	b	2	4	55.56513	sp|P06733|ENOA_HUMAN		FALSE		0.996299982	FALSE	5		"Dioxidation,Phospho(Ser,Thr),Phospho(Ser,Thr)"		
738.5979614	771.4177246	55.80106	Alpha-enolase OS=Homo sapiens GN=ENO1 PE=1 SV=2		0.6	GAWQKFTASAGIQVVGDDLTVTNPKR	GAW[2Ox]QKFT[Pho]AS[Pho]AGIQVVGDDLTVTNPKR	4	y	2	14	55.56513	sp|P06733|ENOA_HUMAN		FALSE		0.996299982	FALSE	5		"Dioxidation,Phospho(Ser,Thr),Phospho(Ser,Thr)"		
738.5979614	354.197876	55.80106	Alpha-enolase OS=Homo sapiens GN=ENO1 PE=1 SV=2		0.53	GAWQKFTASAGIQVVGDDLTVTNPKR	GAW[2Ox]QKFT[Pho]AS[Pho]AGIQVVGDDLTVTNPKR	4	y	4	13	55.56513	sp|P06733|ENOA_HUMAN		FALSE		0.996299982	FALSE	5		"Dioxidation,Phospho(Ser,Thr),Phospho(Ser,Thr)"		
738.5979614	1413.769653	55.80106	Alpha-enolase OS=Homo sapiens GN=ENO1 PE=1 SV=2		0.53	GAWQKFTASAGIQVVGDDLTVTNPKR	GAW[2Ox]QKFT[Pho]AS[Pho]AGIQVVGDDLTVTNPKR	4	y	1	13	55.56513	sp|P06733|ENOA_HUMAN		FALSE		0.996299982	FALSE	5		"Dioxidation,Phospho(Ser,Thr),Phospho(Ser,Thr)"		
738.5979614	1711.933716	55.80106	Alpha-enolase OS=Homo sapiens GN=ENO1 PE=1 SV=2		0.46	GAWQKFTASAGIQVVGDDLTVTNPKR	GAW[2Ox]QKFT[Pho]AS[Pho]AGIQVVGDDLTVTNPKR	4	y	1	16	55.56513	sp|P06733|ENOA_HUMAN		FALSE		0.996299982	FALSE	5		"Dioxidation,Phospho(Ser,Thr),Phospho(Ser,Thr)"		
738.5979614	175.1189575	55.80106	Alpha-enolase OS=Homo sapiens GN=ENO1 PE=1 SV=2		0.43	GAWQKFTASAGIQVVGDDLTVTNPKR	GAW[2Ox]QKFT[Pho]AS[Pho]AGIQVVGDDLTVTNPKR	4	y	1	1	55.56513	sp|P06733|ENOA_HUMAN		FALSE		0.996299982	FALSE	5		"Dioxidation,Phospho(Ser,Thr),Phospho(Ser,Thr)"		
738.5979614	891.9890747	55.80106	Alpha-enolase OS=Homo sapiens GN=ENO1 PE=1 SV=2		0.38	GAWQKFTASAGIQVVGDDLTVTNPKR	GAW[2Ox]QKFT[Pho]AS[Pho]AGIQVVGDDLTVTNPKR	4	y	2	17	55.56513	sp|P06733|ENOA_HUMAN		FALSE		0.996299982	FALSE	5		"Dioxidation,Phospho(Ser,Thr),Phospho(Ser,Thr)"		
738.5979614	1541.828247	55.80106	Alpha-enolase OS=Homo sapiens GN=ENO1 PE=1 SV=2		0.36	GAWQKFTASAGIQVVGDDLTVTNPKR	GAW[2Ox]QKFT[Pho]AS[Pho]AGIQVVGDDLTVTNPKR	4	y	1	14	55.56513	sp|P06733|ENOA_HUMAN		FALSE		0.996299982	FALSE	5		"Dioxidation,Phospho(Ser,Thr),Phospho(Ser,Thr)"		
738.5979614	1314.701172	55.80106	Alpha-enolase OS=Homo sapiens GN=ENO1 PE=1 SV=2		0.25	GAWQKFTASAGIQVVGDDLTVTNPKR	GAW[2Ox]QKFT[Pho]AS[Pho]AGIQVVGDDLTVTNPKR	4	y	1	12	55.56513	sp|P06733|ENOA_HUMAN		FALSE		0.996299982	FALSE	5		"Dioxidation,Phospho(Ser,Thr),Phospho(Ser,Thr)"		
809.3930664	1179.567383	44.18921	Alpha-enolase OS=Homo sapiens GN=ENO1 PE=1 SV=2		36.82	VNQIGSVTESLQACK	VN[dAm]Q[Dea]IGSVTESLQAC[CAM]K	2	y	1	11	44.00755	sp|P06733|ENOA_HUMAN		FALSE		0.996100008	FALSE	5		"Ammonia-loss,Deamidated"		
809.3930664	1292.651489	44.18921	Alpha-enolase OS=Homo sapiens GN=ENO1 PE=1 SV=2		13.03	VNQIGSVTESLQACK	VN[dAm]Q[Dea]IGSVTESLQAC[CAM]K	2	y	1	12	44.00755	sp|P06733|ENOA_HUMAN		FALSE		0.996100008	FALSE	5		"Ammonia-loss,Deamidated"		
809.3930664	378.1805725	44.18921	Alpha-enolase OS=Homo sapiens GN=ENO1 PE=1 SV=2		7.99	VNQIGSVTESLQACK	VN[dAm]Q[Dea]IGSVTESLQAC[CAM]K	2	y	1	3	44.00755	sp|P06733|ENOA_HUMAN		FALSE		0.996100008	FALSE	5		"Ammonia-loss,Deamidated"		
809.3930664	496.2402039	44.18921	Alpha-enolase OS=Homo sapiens GN=ENO1 PE=1 SV=2		6.02	VNQIGSVTESLQACK	VN[dAm]Q[Dea]IGSVTESLQAC[CAM]K	2	b	1	5	44.00755	sp|P06733|ENOA_HUMAN		FALSE		0.996100008	FALSE	5		"Ammonia-loss,Deamidated"		
809.3930664	1122.545898	44.18921	Alpha-enolase OS=Homo sapiens GN=ENO1 PE=1 SV=2		6.02	VNQIGSVTESLQACK	VN[dAm]Q[Dea]IGSVTESLQAC[CAM]K	2	y	1	10	44.00755	sp|P06733|ENOA_HUMAN		FALSE		0.996100008	FALSE	5		"Ammonia-loss,Deamidated"		
809.3930664	936.4454956	44.18921	Alpha-enolase OS=Homo sapiens GN=ENO1 PE=1 SV=2		5.37	VNQIGSVTESLQACK	VN[dAm]Q[Dea]IGSVTESLQAC[CAM]K	2	y	1	8	44.00755	sp|P06733|ENOA_HUMAN		FALSE		0.996100008	FALSE	5		"Ammonia-loss,Deamidated"		
809.3930664	835.3978271	44.18921	Alpha-enolase OS=Homo sapiens GN=ENO1 PE=1 SV=2		4.82	VNQIGSVTESLQACK	VN[dAm]Q[Dea]IGSVTESLQAC[CAM]K	2	y	1	7	44.00755	sp|P06733|ENOA_HUMAN		FALSE		0.996100008	FALSE	5		"Ammonia-loss,Deamidated"		
809.3930664	307.1434631	44.18921	Alpha-enolase OS=Homo sapiens GN=ENO1 PE=1 SV=2		3.96	VNQIGSVTESLQACK	VN[dAm]Q[Dea]IGSVTESLQAC[CAM]K	2	y	1	2	44.00755	sp|P06733|ENOA_HUMAN		FALSE		0.996100008	FALSE	5		"Ammonia-loss,Deamidated"		
809.3930664	809.3930664	44.18921	Alpha-enolase OS=Homo sapiens GN=ENO1 PE=1 SV=2		2.59	VNQIGSVTESLQACK	VN[dAm]Q[Dea]IGSVTESLQAC[CAM]K	2	y	2	15	44.00755	sp|P06733|ENOA_HUMAN		FALSE		0.996100008	FALSE	5		"Ammonia-loss,Deamidated"		
809.3930664	506.2391357	44.18921	Alpha-enolase OS=Homo sapiens GN=ENO1 PE=1 SV=2		2.25	VNQIGSVTESLQACK	VN[dAm]Q[Dea]IGSVTESLQAC[CAM]K	2	y	1	4	44.00755	sp|P06733|ENOA_HUMAN		FALSE		0.996100008	FALSE	5		"Ammonia-loss,Deamidated"		
809.3930664	619.3231812	44.18921	Alpha-enolase OS=Homo sapiens GN=ENO1 PE=1 SV=2		1.45	VNQIGSVTESLQACK	VN[dAm]Q[Dea]IGSVTESLQAC[CAM]K	2	y	1	5	44.00755	sp|P06733|ENOA_HUMAN		FALSE		0.996100008	FALSE	5		"Ammonia-loss,Deamidated"		
809.3930664	147.1128082	44.18921	Alpha-enolase OS=Homo sapiens GN=ENO1 PE=1 SV=2		0.75	VNQIGSVTESLQACK	VN[dAm]Q[Dea]IGSVTESLQAC[CAM]K	2	y	1	1	44.00755	sp|P06733|ENOA_HUMAN		FALSE		0.996100008	FALSE	5		"Ammonia-loss,Deamidated"		
704.3613892	346.1761475	61.02095	Alpha-enolase OS=Homo sapiens GN=ENO1 PE=1 SV=2		115.6	YISPDQLADLYK	YIS[Dhy]PDQLADLYK	2	b	1	3	60.76063	sp|P06733|ENOA_HUMAN		FALSE		0.995800018	FALSE	5		Dehydrated		
704.3613892	1062.546631	61.02095	Alpha-enolase OS=Homo sapiens GN=ENO1 PE=1 SV=2		115.6	YISPDQLADLYK	YIS[Dhy]PDQLADLYK	2	y	1	9	60.76063	sp|P06733|ENOA_HUMAN		FALSE		0.995800018	FALSE	5		Dehydrated		
704.3613892	277.1546631	61.02095	Alpha-enolase OS=Homo sapiens GN=ENO1 PE=1 SV=2		48.79	YISPDQLADLYK	YIS[Dhy]PDQLADLYK	2	b	1	2	60.76063	sp|P06733|ENOA_HUMAN		FALSE		0.995800018	FALSE	5		Dehydrated		
704.3613892	1131.568115	61.02095	Alpha-enolase OS=Homo sapiens GN=ENO1 PE=1 SV=2		48.79	YISPDQLADLYK	YIS[Dhy]PDQLADLYK	2	y	1	10	60.76063	sp|P06733|ENOA_HUMAN		FALSE		0.995800018	FALSE	5		Dehydrated		
704.3613892	965.4938354	61.02095	Alpha-enolase OS=Homo sapiens GN=ENO1 PE=1 SV=2		41.35	YISPDQLADLYK	YIS[Dhy]PDQLADLYK	2	y	1	8	60.76063	sp|P06733|ENOA_HUMAN		FALSE		0.995800018	FALSE	5		Dehydrated		
704.3613892	609.3242798	61.02095	Alpha-enolase OS=Homo sapiens GN=ENO1 PE=1 SV=2		33.33	YISPDQLADLYK	YIS[Dhy]PDQLADLYK	2	y	1	5	60.76063	sp|P06733|ENOA_HUMAN		FALSE		0.995800018	FALSE	5		Dehydrated		
704.3613892	799.3984985	61.02095	Alpha-enolase OS=Homo sapiens GN=ENO1 PE=1 SV=2		33.33	YISPDQLADLYK	YIS[Dhy]PDQLADLYK	2	b	1	7	60.76063	sp|P06733|ENOA_HUMAN		FALSE		0.995800018	FALSE	5		Dehydrated		
704.3613892	686.3143921	61.02095	Alpha-enolase OS=Homo sapiens GN=ENO1 PE=1 SV=2		26.12	YISPDQLADLYK	YIS[Dhy]PDQLADLYK	2	b	1	6	60.76063	sp|P06733|ENOA_HUMAN		FALSE		0.995800018	FALSE	5		Dehydrated		
704.3613892	722.4083252	61.02095	Alpha-enolase OS=Homo sapiens GN=ENO1 PE=1 SV=2		26.12	YISPDQLADLYK	YIS[Dhy]PDQLADLYK	2	y	1	6	60.76063	sp|P06733|ENOA_HUMAN		FALSE		0.995800018	FALSE	5		Dehydrated		
704.3613892	558.2558594	61.02095	Alpha-enolase OS=Homo sapiens GN=ENO1 PE=1 SV=2		22.76	YISPDQLADLYK	YIS[Dhy]PDQLADLYK	2	b	1	5	60.76063	sp|P06733|ENOA_HUMAN		FALSE		0.995800018	FALSE	5		Dehydrated		
704.3613892	850.4669189	61.02095	Alpha-enolase OS=Homo sapiens GN=ENO1 PE=1 SV=2		22.76	YISPDQLADLYK	YIS[Dhy]PDQLADLYK	2	y	1	7	60.76063	sp|P06733|ENOA_HUMAN		FALSE		0.995800018	FALSE	5		Dehydrated		
704.3613892	538.2871094	61.02095	Alpha-enolase OS=Homo sapiens GN=ENO1 PE=1 SV=2		18.22	YISPDQLADLYK	YIS[Dhy]PDQLADLYK	2	y	1	4	60.76063	sp|P06733|ENOA_HUMAN		FALSE		0.995800018	FALSE	5		Dehydrated		
704.3613892	423.2601929	61.02095	Alpha-enolase OS=Homo sapiens GN=ENO1 PE=1 SV=2		14.76	YISPDQLADLYK	YIS[Dhy]PDQLADLYK	2	y	1	3	60.76063	sp|P06733|ENOA_HUMAN		FALSE		0.995800018	FALSE	5		Dehydrated		
704.3613892	985.4625244	61.02095	Alpha-enolase OS=Homo sapiens GN=ENO1 PE=1 SV=2		14.76	YISPDQLADLYK	YIS[Dhy]PDQLADLYK	2	b	1	9	60.76063	sp|P06733|ENOA_HUMAN		FALSE		0.995800018	FALSE	5		Dehydrated		
704.3613892	310.1761475	61.02095	Alpha-enolase OS=Homo sapiens GN=ENO1 PE=1 SV=2		13.69	YISPDQLADLYK	YIS[Dhy]PDQLADLYK	2	y	1	2	60.76063	sp|P06733|ENOA_HUMAN		FALSE		0.995800018	FALSE	5		Dehydrated		
704.3613892	704.3613892	61.02095	Alpha-enolase OS=Homo sapiens GN=ENO1 PE=1 SV=2		8.2	YISPDQLADLYK	YIS[Dhy]PDQLADLYK	2	y	2	12	60.76063	sp|P06733|ENOA_HUMAN		FALSE		0.995800018	FALSE	5		Dehydrated		
704.3613892	147.1128082	61.02095	Alpha-enolase OS=Homo sapiens GN=ENO1 PE=1 SV=2		4.75	YISPDQLADLYK	YIS[Dhy]PDQLADLYK	2	y	1	1	60.76063	sp|P06733|ENOA_HUMAN		FALSE		0.995800018	FALSE	5		Dehydrated		
677.3476563	794.3348999	52.397	Alpha-enolase OS=Homo sapiens GN=ENO1 PE=1 SV=2		4.16	KLNVTEQEKIDKLMIEMDGTENK	KLNVTEQEKIDKLMIEMDGTENK	4	y	1	7	52.17698	sp|P06733|ENOA_HUMAN		FALSE		0.995800018	FALSE	5				
677.3476563	923.3775024	52.397	Alpha-enolase OS=Homo sapiens GN=ENO1 PE=1 SV=2		3.55	KLNVTEQEKIDKLMIEMDGTENK	KLNVTEQEKIDKLMIEMDGTENK	4	y	1	8	52.17698	sp|P06733|ENOA_HUMAN		FALSE		0.995800018	FALSE	5				
677.3476563	663.2944336	52.397	Alpha-enolase OS=Homo sapiens GN=ENO1 PE=1 SV=2		3.14	KLNVTEQEKIDKLMIEMDGTENK	KLNVTEQEKIDKLMIEMDGTENK	4	y	1	6	52.17698	sp|P06733|ENOA_HUMAN		FALSE		0.995800018	FALSE	5				
677.3476563	129.1022339	52.397	Alpha-enolase OS=Homo sapiens GN=ENO1 PE=1 SV=2		2.55	KLNVTEQEKIDKLMIEMDGTENK	KLNVTEQEKIDKLMIEMDGTENK	4	b	1	1	52.17698	sp|P06733|ENOA_HUMAN		FALSE		0.995800018	FALSE	5				
677.3476563	548.2674561	52.397	Alpha-enolase OS=Homo sapiens GN=ENO1 PE=1 SV=2		2.27	KLNVTEQEKIDKLMIEMDGTENK	KLNVTEQEKIDKLMIEMDGTENK	4	y	1	5	52.17698	sp|P06733|ENOA_HUMAN		FALSE		0.995800018	FALSE	5				
677.3476563	892.5029297	52.397	Alpha-enolase OS=Homo sapiens GN=ENO1 PE=1 SV=2		2.09	KLNVTEQEKIDKLMIEMDGTENK	KLNVTEQEKIDKLMIEMDGTENK	4	b	2	15	52.17698	sp|P06733|ENOA_HUMAN		FALSE		0.995800018	FALSE	5				
677.3476563	751.3643188	52.397	Alpha-enolase OS=Homo sapiens GN=ENO1 PE=1 SV=2		1.01	KLNVTEQEKIDKLMIEMDGTENK	KLNVTEQEKIDKLMIEMDGTENK	4	y	3	19	52.17698	sp|P06733|ENOA_HUMAN		FALSE		0.995800018	FALSE	5				
677.3476563	942.4890747	52.397	Alpha-enolase OS=Homo sapiens GN=ENO1 PE=1 SV=2		1	KLNVTEQEKIDKLMIEMDGTENK	KLNVTEQEKIDKLMIEMDGTENK	4	b	1	8	52.17698	sp|P06733|ENOA_HUMAN		FALSE		0.995800018	FALSE	5				
677.3476563	491.2460022	52.397	Alpha-enolase OS=Homo sapiens GN=ENO1 PE=1 SV=2		0.89	KLNVTEQEKIDKLMIEMDGTENK	KLNVTEQEKIDKLMIEMDGTENK	4	y	1	4	52.17698	sp|P06733|ENOA_HUMAN		FALSE		0.995800018	FALSE	5				
677.3476563	685.3879395	52.397	Alpha-enolase OS=Homo sapiens GN=ENO1 PE=1 SV=2		0.89	KLNVTEQEKIDKLMIEMDGTENK	KLNVTEQEKIDKLMIEMDGTENK	4	b	1	6	52.17698	sp|P06733|ENOA_HUMAN		FALSE		0.995800018	FALSE	5				
677.3476563	147.1128082	52.397	Alpha-enolase OS=Homo sapiens GN=ENO1 PE=1 SV=2		0.76	KLNVTEQEKIDKLMIEMDGTENK	KLNVTEQEKIDKLMIEMDGTENK	4	y	1	1	52.17698	sp|P06733|ENOA_HUMAN		FALSE		0.995800018	FALSE	5				
677.3476563	261.1557312	52.397	Alpha-enolase OS=Homo sapiens GN=ENO1 PE=1 SV=2		0.67	KLNVTEQEKIDKLMIEMDGTENK	KLNVTEQEKIDKLMIEMDGTENK	4	y	1	2	52.17698	sp|P06733|ENOA_HUMAN		FALSE		0.995800018	FALSE	5				
677.3476563	470.2318726	52.397	Alpha-enolase OS=Homo sapiens GN=ENO1 PE=1 SV=2		0.61	KLNVTEQEKIDKLMIEMDGTENK	KLNVTEQEKIDKLMIEMDGTENK	4	y	3	12	52.17698	sp|P06733|ENOA_HUMAN		FALSE		0.995800018	FALSE	5				
677.3476563	1036.461548	52.397	Alpha-enolase OS=Homo sapiens GN=ENO1 PE=1 SV=2		0.27	KLNVTEQEKIDKLMIEMDGTENK	KLNVTEQEKIDKLMIEMDGTENK	4	y	1	9	52.17698	sp|P06733|ENOA_HUMAN		FALSE		0.995800018	FALSE	5				
677.3476563	1167.502075	52.397	Alpha-enolase OS=Homo sapiens GN=ENO1 PE=1 SV=2		0.25	KLNVTEQEKIDKLMIEMDGTENK	KLNVTEQEKIDKLMIEMDGTENK	4	y	1	10	52.17698	sp|P06733|ENOA_HUMAN		FALSE		0.995800018	FALSE	5				
677.3476563	1183.668091	52.397	Alpha-enolase OS=Homo sapiens GN=ENO1 PE=1 SV=2		0.16	KLNVTEQEKIDKLMIEMDGTENK	KLNVTEQEKIDKLMIEMDGTENK	4	b	1	10	52.17698	sp|P06733|ENOA_HUMAN		FALSE		0.995800018	FALSE	5				
457.4693298	359.2037354	36.40002	Alpha-enolase OS=Homo sapiens GN=ENO1 PE=1 SV=2		92.21	SGKYDLDFKSPDDPSR	SGKYDLDFKSPDDPSR	4	y	1	3	36.25477	sp|P06733|ENOA_HUMAN		FALSE		0.995599985	FALSE	5				
457.4693298	1468.659058	36.40002	Alpha-enolase OS=Homo sapiens GN=ENO1 PE=1 SV=2		92.21	SGKYDLDFKSPDDPSR	SGKYDLDFKSPDDPSR	4	b	1	13	36.25477	sp|P06733|ENOA_HUMAN		FALSE		0.995599985	FALSE	5				
457.4693298	551.2460327	36.40002	Alpha-enolase OS=Homo sapiens GN=ENO1 PE=1 SV=2		53.53	SGKYDLDFKSPDDPSR	SGKYDLDFKSPDDPSR	4	b	1	5	36.25477	sp|P06733|ENOA_HUMAN		FALSE		0.995599985	FALSE	5				
457.4693298	773.3424072	36.40002	Alpha-enolase OS=Homo sapiens GN=ENO1 PE=1 SV=2		35.91	SGKYDLDFKSPDDPSR	SGKYDLDFKSPDDPSR	4	y	1	7	36.25477	sp|P06733|ENOA_HUMAN		FALSE		0.995599985	FALSE	5				
457.4693298	1054.520386	36.40002	Alpha-enolase OS=Homo sapiens GN=ENO1 PE=1 SV=2		35.91	SGKYDLDFKSPDDPSR	SGKYDLDFKSPDDPSR	4	b	1	9	36.25477	sp|P06733|ENOA_HUMAN		FALSE		0.995599985	FALSE	5				
457.4693298	686.3104248	36.40002	Alpha-enolase OS=Homo sapiens GN=ENO1 PE=1 SV=2		28.07	SGKYDLDFKSPDDPSR	SGKYDLDFKSPDDPSR	4	y	1	6	36.25477	sp|P06733|ENOA_HUMAN		FALSE		0.995599985	FALSE	5				
457.4693298	1141.552368	36.40002	Alpha-enolase OS=Homo sapiens GN=ENO1 PE=1 SV=2		28.07	SGKYDLDFKSPDDPSR	SGKYDLDFKSPDDPSR	4	b	1	10	36.25477	sp|P06733|ENOA_HUMAN		FALSE		0.995599985	FALSE	5				
457.4693298	474.2306824	36.40002	Alpha-enolase OS=Homo sapiens GN=ENO1 PE=1 SV=2		19.3	SGKYDLDFKSPDDPSR	SGKYDLDFKSPDDPSR	4	y	1	4	36.25477	sp|P06733|ENOA_HUMAN		FALSE		0.995599985	FALSE	5				
457.4693298	1353.63208	36.40002	Alpha-enolase OS=Homo sapiens GN=ENO1 PE=1 SV=2		19.3	SGKYDLDFKSPDDPSR	SGKYDLDFKSPDDPSR	4	b	1	12	36.25477	sp|P06733|ENOA_HUMAN		FALSE		0.995599985	FALSE	5				
457.4693298	1163.532715	36.40002	Alpha-enolase OS=Homo sapiens GN=ENO1 PE=1 SV=2		19.09	SGKYDLDFKSPDDPSR	SGKYDLDFKSPDDPSR	4	y	1	10	36.25477	sp|P06733|ENOA_HUMAN		FALSE		0.995599985	FALSE	5				
457.4693298	262.1509705	36.40002	Alpha-enolase OS=Homo sapiens GN=ENO1 PE=1 SV=2		16.59	SGKYDLDFKSPDDPSR	SGKYDLDFKSPDDPSR	4	y	1	2	36.25477	sp|P06733|ENOA_HUMAN		FALSE		0.995599985	FALSE	5				
457.4693298	1048.505859	36.40002	Alpha-enolase OS=Homo sapiens GN=ENO1 PE=1 SV=2		14.53	SGKYDLDFKSPDDPSR	SGKYDLDFKSPDDPSR	4	y	1	9	36.25477	sp|P06733|ENOA_HUMAN		FALSE		0.995599985	FALSE	5				
457.4693298	779.3569946	36.40002	Alpha-enolase OS=Homo sapiens GN=ENO1 PE=1 SV=2		9.43	SGKYDLDFKSPDDPSR	SGKYDLDFKSPDDPSR	4	b	1	7	36.25477	sp|P06733|ENOA_HUMAN		FALSE		0.995599985	FALSE	5				
457.4693298	436.2190552	36.40002	Alpha-enolase OS=Homo sapiens GN=ENO1 PE=1 SV=2		9.41	SGKYDLDFKSPDDPSR	SGKYDLDFKSPDDPSR	4	b	1	4	36.25477	sp|P06733|ENOA_HUMAN		FALSE		0.995599985	FALSE	5				
457.4693298	913.9313965	36.40002	Alpha-enolase OS=Homo sapiens GN=ENO1 PE=1 SV=2		6.69	SGKYDLDFKSPDDPSR	SGKYDLDFKSPDDPSR	4	y	2	16	36.25477	sp|P06733|ENOA_HUMAN		FALSE		0.995599985	FALSE	5				
457.4693298	589.2576294	36.40002	Alpha-enolase OS=Homo sapiens GN=ENO1 PE=1 SV=2		5.9	SGKYDLDFKSPDDPSR	SGKYDLDFKSPDDPSR	4	y	1	5	36.25477	sp|P06733|ENOA_HUMAN		FALSE		0.995599985	FALSE	5				
457.4693298	180.1055145	36.40002	Alpha-enolase OS=Homo sapiens GN=ENO1 PE=1 SV=2		5.73	SGKYDLDFKSPDDPSR	SGKYDLDFKSPDDPSR	4	y	2	3	36.25477	sp|P06733|ENOA_HUMAN		FALSE		0.995599985	FALSE	5				
457.4693298	175.1189575	36.40002	Alpha-enolase OS=Homo sapiens GN=ENO1 PE=1 SV=2		5.47	SGKYDLDFKSPDDPSR	SGKYDLDFKSPDDPSR	4	y	1	1	36.25477	sp|P06733|ENOA_HUMAN		FALSE		0.995599985	FALSE	5				
457.4693298	273.1557312	36.40002	Alpha-enolase OS=Homo sapiens GN=ENO1 PE=1 SV=2		3.69	SGKYDLDFKSPDDPSR	SGKYDLDFKSPDDPSR	4	b	1	3	36.25477	sp|P06733|ENOA_HUMAN		FALSE		0.995599985	FALSE	5				
457.4693298	901.4373779	36.40002	Alpha-enolase OS=Homo sapiens GN=ENO1 PE=1 SV=2		3.63	SGKYDLDFKSPDDPSR	SGKYDLDFKSPDDPSR	4	y	1	8	36.25477	sp|P06733|ENOA_HUMAN		FALSE		0.995599985	FALSE	5				
457.4693298	926.425415	36.40002	Alpha-enolase OS=Homo sapiens GN=ENO1 PE=1 SV=2		3.63	SGKYDLDFKSPDDPSR	SGKYDLDFKSPDDPSR	4	b	1	8	36.25477	sp|P06733|ENOA_HUMAN		FALSE		0.995599985	FALSE	5				
457.4693298	276.1266479	36.40002	Alpha-enolase OS=Homo sapiens GN=ENO1 PE=1 SV=2		3.01	SGKYDLDFKSPDDPSR	SGKYDLDFKSPDDPSR	4	b	2	5	36.25477	sp|P06733|ENOA_HUMAN		FALSE		0.995599985	FALSE	5				
457.4693298	904.9261475	36.40002	Alpha-enolase OS=Homo sapiens GN=ENO1 PE=1 SV=2		2.38	SGKYDLDFKSPDDPSR	SGKYDLDFKSPDDPSR	4	b	2	16	36.25477	sp|P06733|ENOA_HUMAN		FALSE		0.995599985	FALSE	5				
457.4693298	664.3300781	36.40002	Alpha-enolase OS=Homo sapiens GN=ENO1 PE=1 SV=2		2.33	SGKYDLDFKSPDDPSR	SGKYDLDFKSPDDPSR	4	b	1	6	36.25477	sp|P06733|ENOA_HUMAN		FALSE		0.995599985	FALSE	5				
457.4693298	145.0607758	36.40002	Alpha-enolase OS=Homo sapiens GN=ENO1 PE=1 SV=2		0.89	SGKYDLDFKSPDDPSR	SGKYDLDFKSPDDPSR	4	b	1	2	36.25477	sp|P06733|ENOA_HUMAN		FALSE		0.995599985	FALSE	5				
509.9172668	629.3187866	44.25604	Alpha-enolase OS=Homo sapiens GN=ENO1 PE=1 SV=2		42.58	LAQANGWGVMVSHR	LAQ[Dea]AN[Dea]GWGVMVSHR	3	y	1	5	44.07407	sp|P06733|ENOA_HUMAN		FALSE		0.995500028	FALSE	5		"Deamidated,Deamidated"		
509.9172668	785.4086914	44.25604	Alpha-enolase OS=Homo sapiens GN=ENO1 PE=1 SV=2		30.68	LAQANGWGVMVSHR	LAQ[Dea]AN[Dea]GWGVMVSHR	3	y	1	7	44.07407	sp|P06733|ENOA_HUMAN		FALSE		0.995500028	FALSE	5		"Deamidated,Deamidated"		
509.9172668	498.2783203	44.25604	Alpha-enolase OS=Homo sapiens GN=ENO1 PE=1 SV=2		23.73	LAQANGWGVMVSHR	LAQ[Dea]AN[Dea]GWGVMVSHR	3	y	1	4	44.07407	sp|P06733|ENOA_HUMAN		FALSE		0.995500028	FALSE	5		"Deamidated,Deamidated"		
509.9172668	399.2098999	44.25604	Alpha-enolase OS=Homo sapiens GN=ENO1 PE=1 SV=2		22.74	LAQANGWGVMVSHR	LAQ[Dea]AN[Dea]GWGVMVSHR	3	y	1	3	44.07407	sp|P06733|ENOA_HUMAN		FALSE		0.995500028	FALSE	5		"Deamidated,Deamidated"		
509.9172668	728.387207	44.25604	Alpha-enolase OS=Homo sapiens GN=ENO1 PE=1 SV=2		9.94	LAQANGWGVMVSHR	LAQ[Dea]AN[Dea]GWGVMVSHR	3	y	1	6	44.07407	sp|P06733|ENOA_HUMAN		FALSE		0.995500028	FALSE	5		"Deamidated,Deamidated"		
509.9172668	1143.536377	44.25604	Alpha-enolase OS=Homo sapiens GN=ENO1 PE=1 SV=2		9.31	LAQANGWGVMVSHR	LAQ[Dea]AN[Dea]GWGVMVSHR	3	y	1	10	44.07407	sp|P06733|ENOA_HUMAN		FALSE		0.995500028	FALSE	5		"Deamidated,Deamidated"		
509.9172668	1028.509399	44.25604	Alpha-enolase OS=Homo sapiens GN=ENO1 PE=1 SV=2		8.99	LAQANGWGVMVSHR	LAQ[Dea]AN[Dea]GWGVMVSHR	3	y	1	9	44.07407	sp|P06733|ENOA_HUMAN		FALSE		0.995500028	FALSE	5		"Deamidated,Deamidated"		
509.9172668	509.9172668	44.25604	Alpha-enolase OS=Homo sapiens GN=ENO1 PE=1 SV=2		5.88	LAQANGWGVMVSHR	LAQ[Dea]AN[Dea]GWGVMVSHR	3	y	3	14	44.07407	sp|P06733|ENOA_HUMAN		FALSE		0.995500028	FALSE	5		"Deamidated,Deamidated"		
509.9172668	514.7583618	44.25604	Alpha-enolase OS=Homo sapiens GN=ENO1 PE=1 SV=2		4.64	LAQANGWGVMVSHR	LAQ[Dea]AN[Dea]GWGVMVSHR	3	y	2	9	44.07407	sp|P06733|ENOA_HUMAN		FALSE		0.995500028	FALSE	5		"Deamidated,Deamidated"		
509.9172668	200.1085815	44.25604	Alpha-enolase OS=Homo sapiens GN=ENO1 PE=1 SV=2		4.24	LAQANGWGVMVSHR	LAQ[Dea]AN[Dea]GWGVMVSHR	3	y	2	3	44.07407	sp|P06733|ENOA_HUMAN		FALSE		0.995500028	FALSE	5		"Deamidated,Deamidated"		
509.9172668	557.2565918	44.25604	Alpha-enolase OS=Homo sapiens GN=ENO1 PE=1 SV=2		4.21	LAQANGWGVMVSHR	LAQ[Dea]AN[Dea]GWGVMVSHR	3	b	1	6	44.07407	sp|P06733|ENOA_HUMAN		FALSE		0.995500028	FALSE	5		"Deamidated,Deamidated"		
509.9172668	971.4879761	44.25604	Alpha-enolase OS=Homo sapiens GN=ENO1 PE=1 SV=2		4.21	LAQANGWGVMVSHR	LAQ[Dea]AN[Dea]GWGVMVSHR	3	y	1	8	44.07407	sp|P06733|ENOA_HUMAN		FALSE		0.995500028	FALSE	5		"Deamidated,Deamidated"		
509.9172668	315.1630249	44.25604	Alpha-enolase OS=Homo sapiens GN=ENO1 PE=1 SV=2		3.86	LAQANGWGVMVSHR	LAQ[Dea]AN[Dea]GWGVMVSHR	3	y	2	5	44.07407	sp|P06733|ENOA_HUMAN		FALSE		0.995500028	FALSE	5		"Deamidated,Deamidated"		
509.9172668	312.1778564	44.25604	Alpha-enolase OS=Homo sapiens GN=ENO1 PE=1 SV=2		3.74	LAQANGWGVMVSHR	LAQ[Dea]AN[Dea]GWGVMVSHR	3	y	1	2	44.07407	sp|P06733|ENOA_HUMAN		FALSE		0.995500028	FALSE	5		"Deamidated,Deamidated"		
509.9172668	1214.573486	44.25604	Alpha-enolase OS=Homo sapiens GN=ENO1 PE=1 SV=2		3.66	LAQANGWGVMVSHR	LAQ[Dea]AN[Dea]GWGVMVSHR	3	y	1	11	44.07407	sp|P06733|ENOA_HUMAN		FALSE		0.995500028	FALSE	5		"Deamidated,Deamidated"		
509.9172668	565.2709961	44.25604	Alpha-enolase OS=Homo sapiens GN=ENO1 PE=1 SV=2		3.63	LAQANGWGVMVSHR	LAQ[Dea]AN[Dea]GWGVMVSHR	3	b	2	11	44.07407	sp|P06733|ENOA_HUMAN		FALSE		0.995500028	FALSE	5		"Deamidated,Deamidated"		
509.9172668	393.2079773	44.25604	Alpha-enolase OS=Homo sapiens GN=ENO1 PE=1 SV=2		1.98	LAQANGWGVMVSHR	LAQ[Dea]AN[Dea]GWGVMVSHR	3	y	2	7	44.07407	sp|P06733|ENOA_HUMAN		FALSE		0.995500028	FALSE	5		"Deamidated,Deamidated"		
509.9172668	175.1189575	44.25604	Alpha-enolase OS=Homo sapiens GN=ENO1 PE=1 SV=2		1.25	LAQANGWGVMVSHR	LAQ[Dea]AN[Dea]GWGVMVSHR	3	y	1	1	44.07407	sp|P06733|ENOA_HUMAN		FALSE		0.995500028	FALSE	5		"Deamidated,Deamidated"		
509.9172668	185.1284485	44.25604	Alpha-enolase OS=Homo sapiens GN=ENO1 PE=1 SV=2		1.04	LAQANGWGVMVSHR	LAQ[Dea]AN[Dea]GWGVMVSHR	3	b	1	2	44.07407	sp|P06733|ENOA_HUMAN		FALSE		0.995500028	FALSE	5		"Deamidated,Deamidated"		
518.9072266	686.3104248	42.01285	Alpha-enolase OS=Homo sapiens GN=ENO1 PE=1 SV=2		8.04	YDLDFKSPDDPSR	YDLDFKSPDDPSR	3	y	1	6	41.84137	sp|P06733|ENOA_HUMAN		FALSE		0.995400012	FALSE	5				
518.9072266	359.2037354	42.01285	Alpha-enolase OS=Homo sapiens GN=ENO1 PE=1 SV=2		7.98	YDLDFKSPDDPSR	YDLDFKSPDDPSR	3	y	1	3	41.84137	sp|P06733|ENOA_HUMAN		FALSE		0.995400012	FALSE	5				
518.9072266	773.3424072	42.01285	Alpha-enolase OS=Homo sapiens GN=ENO1 PE=1 SV=2		7.13	YDLDFKSPDDPSR	YDLDFKSPDDPSR	3	y	1	7	41.84137	sp|P06733|ENOA_HUMAN		FALSE		0.995400012	FALSE	5				
518.9072266	782.3719482	42.01285	Alpha-enolase OS=Homo sapiens GN=ENO1 PE=1 SV=2		7.13	YDLDFKSPDDPSR	YDLDFKSPDDPSR	3	b	1	6	41.84137	sp|P06733|ENOA_HUMAN		FALSE		0.995400012	FALSE	5				
518.9072266	524.7565308	42.01285	Alpha-enolase OS=Homo sapiens GN=ENO1 PE=1 SV=2		4.46	YDLDFKSPDDPSR	YDLDFKSPDDPSR	3	y	2	9	41.84137	sp|P06733|ENOA_HUMAN		FALSE		0.995400012	FALSE	5				
518.9072266	279.0975342	42.01285	Alpha-enolase OS=Homo sapiens GN=ENO1 PE=1 SV=2		3.71	YDLDFKSPDDPSR	YDLDFKSPDDPSR	3	b	1	2	41.84137	sp|P06733|ENOA_HUMAN		FALSE		0.995400012	FALSE	5				
518.9072266	1276.616821	42.01285	Alpha-enolase OS=Homo sapiens GN=ENO1 PE=1 SV=2		3.71	YDLDFKSPDDPSR	YDLDFKSPDDPSR	3	y	1	11	41.84137	sp|P06733|ENOA_HUMAN		FALSE		0.995400012	FALSE	5				
518.9072266	1391.643799	42.01285	Alpha-enolase OS=Homo sapiens GN=ENO1 PE=1 SV=2		2.82	YDLDFKSPDDPSR	YDLDFKSPDDPSR	3	y	1	12	41.84137	sp|P06733|ENOA_HUMAN		FALSE		0.995400012	FALSE	5				
518.9072266	474.2306824	42.01285	Alpha-enolase OS=Homo sapiens GN=ENO1 PE=1 SV=2		2.35	YDLDFKSPDDPSR	YDLDFKSPDDPSR	3	y	1	4	41.84137	sp|P06733|ENOA_HUMAN		FALSE		0.995400012	FALSE	5				
518.9072266	518.9072266	42.01285	Alpha-enolase OS=Homo sapiens GN=ENO1 PE=1 SV=2		2.3	YDLDFKSPDDPSR	YDLDFKSPDDPSR	3	y	3	13	41.84137	sp|P06733|ENOA_HUMAN		FALSE		0.995400012	FALSE	5				
518.9072266	175.1189575	42.01285	Alpha-enolase OS=Homo sapiens GN=ENO1 PE=1 SV=2		1.77	YDLDFKSPDDPSR	YDLDFKSPDDPSR	3	y	1	1	41.84137	sp|P06733|ENOA_HUMAN		FALSE		0.995400012	FALSE	5				
518.9072266	392.1816101	42.01285	Alpha-enolase OS=Homo sapiens GN=ENO1 PE=1 SV=2		1.46	YDLDFKSPDDPSR	YDLDFKSPDDPSR	3	b	1	3	41.84137	sp|P06733|ENOA_HUMAN		FALSE		0.995400012	FALSE	5				
518.9072266	1163.532715	42.01285	Alpha-enolase OS=Homo sapiens GN=ENO1 PE=1 SV=2		1.46	YDLDFKSPDDPSR	YDLDFKSPDDPSR	3	y	1	10	41.84137	sp|P06733|ENOA_HUMAN		FALSE		0.995400012	FALSE	5				
518.9072266	901.4373779	42.01285	Alpha-enolase OS=Homo sapiens GN=ENO1 PE=1 SV=2		0.87	YDLDFKSPDDPSR	YDLDFKSPDDPSR	3	y	1	8	41.84137	sp|P06733|ENOA_HUMAN		FALSE		0.995400012	FALSE	5				
514.5928955	399.2098999	35.75117	Alpha-enolase OS=Homo sapiens GN=ENO1 PE=1 SV=2		1.98	LAQANGWGVMVSHR	LAQANGWGVM[Oxi]VSHR	3	y	1	3	35.60895	sp|P06733|ENOA_HUMAN		FALSE		0.995100021	FALSE	5		Oxidation		
514.5928955	801.4035645	35.75117	Alpha-enolase OS=Homo sapiens GN=ENO1 PE=1 SV=2		1.64	LAQANGWGVMVSHR	LAQANGWGVM[Oxi]VSHR	3	y	1	7	35.60895	sp|P06733|ENOA_HUMAN		FALSE		0.995100021	FALSE	5		Oxidation		
514.5928955	514.5928955	35.75117	Alpha-enolase OS=Homo sapiens GN=ENO1 PE=1 SV=2		1.28	LAQANGWGVMVSHR	LAQANGWGVM[Oxi]VSHR	3	y	3	14	35.60895	sp|P06733|ENOA_HUMAN		FALSE		0.995100021	FALSE	5		Oxidation		
514.5928955	494.2450867	35.75117	Alpha-enolase OS=Homo sapiens GN=ENO1 PE=1 SV=2		1.01	LAQANGWGVMVSHR	LAQANGWGVM[Oxi]VSHR	3	y	2	8	35.60895	sp|P06733|ENOA_HUMAN		FALSE		0.995100021	FALSE	5		Oxidation		
514.5928955	1229.584351	35.75117	Alpha-enolase OS=Homo sapiens GN=ENO1 PE=1 SV=2		0.83	LAQANGWGVMVSHR	LAQANGWGVM[Oxi]VSHR	3	y	1	11	35.60895	sp|P06733|ENOA_HUMAN		FALSE		0.995100021	FALSE	5		Oxidation		
514.5928955	645.3137207	35.75117	Alpha-enolase OS=Homo sapiens GN=ENO1 PE=1 SV=2		0.79	LAQANGWGVMVSHR	LAQANGWGVM[Oxi]VSHR	3	y	1	5	35.60895	sp|P06733|ENOA_HUMAN		FALSE		0.995100021	FALSE	5		Oxidation		
514.5928955	185.1284485	35.75117	Alpha-enolase OS=Homo sapiens GN=ENO1 PE=1 SV=2		0.67	LAQANGWGVMVSHR	LAQANGWGVM[Oxi]VSHR	3	b	1	2	35.60895	sp|P06733|ENOA_HUMAN		FALSE		0.995100021	FALSE	5		Oxidation		
514.5928955	1357.642944	35.75117	Alpha-enolase OS=Homo sapiens GN=ENO1 PE=1 SV=2		0.67	LAQANGWGVMVSHR	LAQANGWGVM[Oxi]VSHR	3	y	1	12	35.60895	sp|P06733|ENOA_HUMAN		FALSE		0.995100021	FALSE	5		Oxidation		
514.5928955	744.3821411	35.75117	Alpha-enolase OS=Homo sapiens GN=ENO1 PE=1 SV=2		0.57	LAQANGWGVMVSHR	LAQANGWGVM[Oxi]VSHR	3	y	1	6	35.60895	sp|P06733|ENOA_HUMAN		FALSE		0.995100021	FALSE	5		Oxidation		
514.5928955	175.1189575	35.75117	Alpha-enolase OS=Homo sapiens GN=ENO1 PE=1 SV=2		0.56	LAQANGWGVMVSHR	LAQANGWGVM[Oxi]VSHR	3	y	1	1	35.60895	sp|P06733|ENOA_HUMAN		FALSE		0.995100021	FALSE	5		Oxidation		
514.5928955	498.2783203	35.75117	Alpha-enolase OS=Homo sapiens GN=ENO1 PE=1 SV=2		0.47	LAQANGWGVMVSHR	LAQANGWGVM[Oxi]VSHR	3	y	1	4	35.60895	sp|P06733|ENOA_HUMAN		FALSE		0.995100021	FALSE	5		Oxidation		
514.5928955	508.589386	35.75117	Alpha-enolase OS=Homo sapiens GN=ENO1 PE=1 SV=2		0.44	LAQANGWGVMVSHR	LAQANGWGVM[Oxi]VSHR	3	b	3	14	35.60895	sp|P06733|ENOA_HUMAN		FALSE		0.995100021	FALSE	5		Oxidation		
514.5928955	714.843689	35.75117	Alpha-enolase OS=Homo sapiens GN=ENO1 PE=1 SV=2		0.4	LAQANGWGVMVSHR	LAQANGWGVM[Oxi]VSHR	3	y	2	13	35.60895	sp|P06733|ENOA_HUMAN		FALSE		0.995100021	FALSE	5		Oxidation		
514.5928955	312.1778564	35.75117	Alpha-enolase OS=Homo sapiens GN=ENO1 PE=1 SV=2		0.2	LAQANGWGVMVSHR	LAQANGWGVM[Oxi]VSHR	3	y	1	2	35.60895	sp|P06733|ENOA_HUMAN		FALSE		0.995100021	FALSE	5		Oxidation		
611.651123	1563.80127	65.25292	Alpha-enolase OS=Homo sapiens GN=ENO1 PE=1 SV=2		13.01	AAVPSGASTGIYEALELR	[Frm]-AAVPSGASTGIYEALELR	3	y	1	15	64.97282	sp|P06733|ENOA_HUMAN		FALSE		0.994799972	FALSE	5		Terminal Formyl	Frm	
611.651123	601.3667603	65.25292	Alpha-enolase OS=Homo sapiens GN=ENO1 PE=1 SV=2		11.6	AAVPSGASTGIYEALELR	[Frm]-AAVPSGASTGIYEALELR	3	y	1	5	64.97282	sp|P06733|ENOA_HUMAN		FALSE		0.994799972	FALSE	5		Terminal Formyl	Frm	
611.651123	730.4093628	65.25292	Alpha-enolase OS=Homo sapiens GN=ENO1 PE=1 SV=2		6.28	AAVPSGASTGIYEALELR	[Frm]-AAVPSGASTGIYEALELR	3	y	1	6	64.97282	sp|P06733|ENOA_HUMAN		FALSE		0.994799972	FALSE	5		Terminal Formyl	Frm	
611.651123	530.3296509	65.25292	Alpha-enolase OS=Homo sapiens GN=ENO1 PE=1 SV=2		4.67	AAVPSGASTGIYEALELR	[Frm]-AAVPSGASTGIYEALELR	3	y	1	4	64.97282	sp|P06733|ENOA_HUMAN		FALSE		0.994799972	FALSE	5		Terminal Formyl	Frm	
611.651123	1466.748535	65.25292	Alpha-enolase OS=Homo sapiens GN=ENO1 PE=1 SV=2		4.61	AAVPSGASTGIYEALELR	[Frm]-AAVPSGASTGIYEALELR	3	y	1	14	64.97282	sp|P06733|ENOA_HUMAN		FALSE		0.994799972	FALSE	5		Terminal Formyl	Frm	
611.651123	288.2030029	65.25292	Alpha-enolase OS=Homo sapiens GN=ENO1 PE=1 SV=2		4.3	AAVPSGASTGIYEALELR	[Frm]-AAVPSGASTGIYEALELR	3	y	1	2	64.97282	sp|P06733|ENOA_HUMAN		FALSE		0.994799972	FALSE	5		Terminal Formyl	Frm	
611.651123	314.1626587	65.25292	Alpha-enolase OS=Homo sapiens GN=ENO1 PE=1 SV=2		4.06	AAVPSGASTGIYEALELR	[Frm]-AAVPSGASTGIYEALELR	3	b	3	11	64.97282	sp|P06733|ENOA_HUMAN		FALSE		0.994799972	FALSE	5		Terminal Formyl	Frm	
611.651123	1164.625854	65.25292	Alpha-enolase OS=Homo sapiens GN=ENO1 PE=1 SV=2		1.97	AAVPSGASTGIYEALELR	[Frm]-AAVPSGASTGIYEALELR	3	y	1	10	64.97282	sp|P06733|ENOA_HUMAN		FALSE		0.994799972	FALSE	5		Terminal Formyl	Frm	
611.651123	773.3751831	65.25292	Alpha-enolase OS=Homo sapiens GN=ENO1 PE=1 SV=2		0.96	AAVPSGASTGIYEALELR	[Frm]-AAVPSGASTGIYEALELR	3	b	2	16	64.97282	sp|P06733|ENOA_HUMAN		FALSE		0.994799972	FALSE	5		Terminal Formyl	Frm	
611.651123	1379.716553	65.25292	Alpha-enolase OS=Homo sapiens GN=ENO1 PE=1 SV=2		0.45	AAVPSGASTGIYEALELR	[Frm]-AAVPSGASTGIYEALELR	3	y	1	13	64.97282	sp|P06733|ENOA_HUMAN		FALSE		0.994799972	FALSE	5		Terminal Formyl	Frm	
611.651123	175.1189575	65.25292	Alpha-enolase OS=Homo sapiens GN=ENO1 PE=1 SV=2		0.39	AAVPSGASTGIYEALELR	[Frm]-AAVPSGASTGIYEALELR	3	y	1	1	64.97282	sp|P06733|ENOA_HUMAN		FALSE		0.994799972	FALSE	5		Terminal Formyl	Frm	
618.3143921	601.3667603	65.4595	Alpha-enolase OS=Homo sapiens GN=ENO1 PE=1 SV=2		23.58	AAVPSGASTGIYEALELR	AAVPSGASTGIY[3Ox]EALELR	3	y	1	5	65.17844	sp|P06733|ENOA_HUMAN		FALSE		0.993900001	FALSE	5		Trioxidation		
618.3143921	730.4093628	65.4595	Alpha-enolase OS=Homo sapiens GN=ENO1 PE=1 SV=2		21.29	AAVPSGASTGIYEALELR	AAVPSGASTGIY[3Ox]EALELR	3	y	1	6	65.17844	sp|P06733|ENOA_HUMAN		FALSE		0.993900001	FALSE	5		Trioxidation		
618.3143921	530.3296509	65.4595	Alpha-enolase OS=Homo sapiens GN=ENO1 PE=1 SV=2		12.35	AAVPSGASTGIYEALELR	AAVPSGASTGIY[3Ox]EALELR	3	y	1	4	65.17844	sp|P06733|ENOA_HUMAN		FALSE		0.993900001	FALSE	5		Trioxidation		
618.3143921	288.2030029	65.4595	Alpha-enolase OS=Homo sapiens GN=ENO1 PE=1 SV=2		9.12	AAVPSGASTGIYEALELR	AAVPSGASTGIY[3Ox]EALELR	3	y	1	2	65.17844	sp|P06733|ENOA_HUMAN		FALSE		0.993900001	FALSE	5		Trioxidation		
618.3143921	417.2456055	65.4595	Alpha-enolase OS=Homo sapiens GN=ENO1 PE=1 SV=2		8.69	AAVPSGASTGIYEALELR	AAVPSGASTGIY[3Ox]EALELR	3	y	1	3	65.17844	sp|P06733|ENOA_HUMAN		FALSE		0.993900001	FALSE	5		Trioxidation		
618.3143921	799.3944702	65.4595	Alpha-enolase OS=Homo sapiens GN=ENO1 PE=1 SV=2		5.25	AAVPSGASTGIYEALELR	AAVPSGASTGIY[3Ox]EALELR	3	b	1	10	65.17844	sp|P06733|ENOA_HUMAN		FALSE		0.993900001	FALSE	5		Trioxidation		
618.3143921	242.1317291	65.4595	Alpha-enolase OS=Homo sapiens GN=ENO1 PE=1 SV=2		4.25	AAVPSGASTGIYEALELR	AAVPSGASTGIY[3Ox]EALELR	3	b	2	6	65.17844	sp|P06733|ENOA_HUMAN		FALSE		0.993900001	FALSE	5		Trioxidation		
618.3143921	912.4785156	65.4595	Alpha-enolase OS=Homo sapiens GN=ENO1 PE=1 SV=2		4.18	AAVPSGASTGIYEALELR	AAVPSGASTGIY[3Ox]EALELR	3	b	1	11	65.17844	sp|P06733|ENOA_HUMAN		FALSE		0.993900001	FALSE	5		Trioxidation		
618.3143921	554.2932739	65.4595	Alpha-enolase OS=Homo sapiens GN=ENO1 PE=1 SV=2		2.06	AAVPSGASTGIYEALELR	AAVPSGASTGIY[3Ox]EALELR	3	b	1	7	65.17844	sp|P06733|ENOA_HUMAN		FALSE		0.993900001	FALSE	5		Trioxidation		
618.3143921	143.0814972	65.4595	Alpha-enolase OS=Homo sapiens GN=ENO1 PE=1 SV=2		1.79	AAVPSGASTGIYEALELR	AAVPSGASTGIY[3Ox]EALELR	3	b	1	2	65.17844	sp|P06733|ENOA_HUMAN		FALSE		0.993900001	FALSE	5		Trioxidation		
618.3143921	806.3966675	65.4595	Alpha-enolase OS=Homo sapiens GN=ENO1 PE=1 SV=2		1.51	AAVPSGASTGIYEALELR	AAVPSGASTGIY[3Ox]EALELR	3	y	2	15	65.17844	sp|P06733|ENOA_HUMAN		FALSE		0.993900001	FALSE	5		Trioxidation		
618.3143921	175.1189575	65.4595	Alpha-enolase OS=Homo sapiens GN=ENO1 PE=1 SV=2		0.89	AAVPSGASTGIYEALELR	AAVPSGASTGIY[3Ox]EALELR	3	y	1	1	65.17844	sp|P06733|ENOA_HUMAN		FALSE		0.993900001	FALSE	5		Trioxidation		
618.3143921	400.2008667	65.4595	Alpha-enolase OS=Homo sapiens GN=ENO1 PE=1 SV=2		0.79	AAVPSGASTGIYEALELR	AAVPSGASTGIY[3Ox]EALELR	3	b	2	10	65.17844	sp|P06733|ENOA_HUMAN		FALSE		0.993900001	FALSE	5		Trioxidation		
618.3143921	891.4494019	65.4595	Alpha-enolase OS=Homo sapiens GN=ENO1 PE=1 SV=2		0.72	AAVPSGASTGIYEALELR	AAVPSGASTGIY[3Ox]EALELR	3	y	2	17	65.17844	sp|P06733|ENOA_HUMAN		FALSE		0.993900001	FALSE	5		Trioxidation		
837.3764038	837.3764038	82.12045	Alpha-enolase OS=Homo sapiens GN=ENO1 PE=1 SV=2		0.74	DYPVVSIEDPFDQDDWGAWQK	DYPVVSIEDPFDQDDWGAWQK	3	y	3	21	81.76152	sp|P06733|ENOA_HUMAN		FALSE		0.993399978	FALSE	5				
837.3764038	589.3092651	82.12045	Alpha-enolase OS=Homo sapiens GN=ENO1 PE=1 SV=2		0.47	DYPVVSIEDPFDQDDWGAWQK	DYPVVSIEDPFDQDDWGAWQK	3	y	1	5	81.76152	sp|P06733|ENOA_HUMAN		FALSE		0.993399978	FALSE	5				
837.3764038	617.2724609	82.12045	Alpha-enolase OS=Homo sapiens GN=ENO1 PE=1 SV=2		0.38	DYPVVSIEDPFDQDDWGAWQK	DYPVVSIEDPFDQDDWGAWQK	3	y	3	15	81.76152	sp|P06733|ENOA_HUMAN		FALSE		0.993399978	FALSE	5				
837.3764038	1248.527954	82.12045	Alpha-enolase OS=Homo sapiens GN=ENO1 PE=1 SV=2		0.33	DYPVVSIEDPFDQDDWGAWQK	DYPVVSIEDPFDQDDWGAWQK	3	y	1	10	81.76152	sp|P06733|ENOA_HUMAN		FALSE		0.993399978	FALSE	5				
837.3764038	279.0975342	82.12045	Alpha-enolase OS=Homo sapiens GN=ENO1 PE=1 SV=2		0.3	DYPVVSIEDPFDQDDWGAWQK	DYPVVSIEDPFDQDDWGAWQK	3	b	1	2	81.76152	sp|P06733|ENOA_HUMAN		FALSE		0.993399978	FALSE	5				
837.3764038	1005.442444	82.12045	Alpha-enolase OS=Homo sapiens GN=ENO1 PE=1 SV=2		0.3	DYPVVSIEDPFDQDDWGAWQK	DYPVVSIEDPFDQDDWGAWQK	3	y	1	8	81.76152	sp|P06733|ENOA_HUMAN		FALSE		0.993399978	FALSE	5				
837.3764038	1116.515869	82.12045	Alpha-enolase OS=Homo sapiens GN=ENO1 PE=1 SV=2		0.27	DYPVVSIEDPFDQDDWGAWQK	DYPVVSIEDPFDQDDWGAWQK	3	y	2	19	81.76152	sp|P06733|ENOA_HUMAN		FALSE		0.993399978	FALSE	5				
837.3764038	197.1079407	82.12045	Alpha-enolase OS=Homo sapiens GN=ENO1 PE=1 SV=2		0.22	DYPVVSIEDPFDQDDWGAWQK	DYPVVSIEDPFDQDDWGAWQK	3	y	3	5	81.76152	sp|P06733|ENOA_HUMAN		FALSE		0.993399978	FALSE	5				
837.3764038	503.224884	82.12045	Alpha-enolase OS=Homo sapiens GN=ENO1 PE=1 SV=2		0.21	DYPVVSIEDPFDQDDWGAWQK	DYPVVSIEDPFDQDDWGAWQK	3	y	2	8	81.76152	sp|P06733|ENOA_HUMAN		FALSE		0.993399978	FALSE	5				
837.3764038	147.1128082	82.12045	Alpha-enolase OS=Homo sapiens GN=ENO1 PE=1 SV=2		0.18	DYPVVSIEDPFDQDDWGAWQK	DYPVVSIEDPFDQDDWGAWQK	3	y	1	1	81.76152	sp|P06733|ENOA_HUMAN		FALSE		0.993399978	FALSE	5				
837.3764038	475.2187195	82.12045	Alpha-enolase OS=Homo sapiens GN=ENO1 PE=1 SV=2		0.17	DYPVVSIEDPFDQDDWGAWQK	DYPVVSIEDPFDQDDWGAWQK	3	b	1	4	81.76152	sp|P06733|ENOA_HUMAN		FALSE		0.993399978	FALSE	5				
837.3764038	903.4458008	82.12045	Alpha-enolase OS=Homo sapiens GN=ENO1 PE=1 SV=2		0.17	DYPVVSIEDPFDQDDWGAWQK	DYPVVSIEDPFDQDDWGAWQK	3	b	1	8	81.76152	sp|P06733|ENOA_HUMAN		FALSE		0.993399978	FALSE	5				
837.3764038	461.2507019	82.12045	Alpha-enolase OS=Homo sapiens GN=ENO1 PE=1 SV=2		0.12	DYPVVSIEDPFDQDDWGAWQK	DYPVVSIEDPFDQDDWGAWQK	3	y	1	3	81.76152	sp|P06733|ENOA_HUMAN		FALSE		0.993399978	FALSE	5				
837.3764038	574.2871094	82.12045	Alpha-enolase OS=Homo sapiens GN=ENO1 PE=1 SV=2		0.12	DYPVVSIEDPFDQDDWGAWQK	DYPVVSIEDPFDQDDWGAWQK	3	b	1	5	81.76152	sp|P06733|ENOA_HUMAN		FALSE		0.993399978	FALSE	5				
837.3764038	275.1713867	82.12045	Alpha-enolase OS=Homo sapiens GN=ENO1 PE=1 SV=2		0.1	DYPVVSIEDPFDQDDWGAWQK	DYPVVSIEDPFDQDDWGAWQK	3	y	1	2	81.76152	sp|P06733|ENOA_HUMAN		FALSE		0.993399978	FALSE	5				
837.3764038	340.1624451	82.12045	Alpha-enolase OS=Homo sapiens GN=ENO1 PE=1 SV=2		0.08	DYPVVSIEDPFDQDDWGAWQK	DYPVVSIEDPFDQDDWGAWQK	3	b	3	9	81.76152	sp|P06733|ENOA_HUMAN		FALSE		0.993399978	FALSE	5				
772.3939819	955.4591675	69.79661	Alpha-enolase OS=Homo sapiens GN=ENO1 PE=1 SV=2		6.56	HIADLAGNSEVILPVPAFNVINGGSHAGNK	HIADLAGNSE[CAM]VILP[Oxi]VPAFN[Dea]VIN[Dea]GGSHAGNK	4	y	1	10	69.49527	sp|P06733|ENOA_HUMAN		FALSE		0.993200004	FALSE	5		"Carbamidomethyl,Oxidation,Deamidated,Deamidated"		
772.3939819	842.3751221	69.79661	Alpha-enolase OS=Homo sapiens GN=ENO1 PE=1 SV=2		5.69	HIADLAGNSEVILPVPAFNVINGGSHAGNK	HIADLAGNSE[CAM]VILP[Oxi]VPAFN[Dea]VIN[Dea]GGSHAGNK	4	y	1	9	69.49527	sp|P06733|ENOA_HUMAN		FALSE		0.993200004	FALSE	5		"Carbamidomethyl,Oxidation,Deamidated,Deamidated"		
772.3939819	727.3482056	69.79661	Alpha-enolase OS=Homo sapiens GN=ENO1 PE=1 SV=2		4.69	HIADLAGNSEVILPVPAFNVINGGSHAGNK	HIADLAGNSE[CAM]VILP[Oxi]VPAFN[Dea]VIN[Dea]GGSHAGNK	4	y	1	8	69.49527	sp|P06733|ENOA_HUMAN		FALSE		0.993200004	FALSE	5		"Carbamidomethyl,Oxidation,Deamidated,Deamidated"		
772.3939819	621.3355103	69.79661	Alpha-enolase OS=Homo sapiens GN=ENO1 PE=1 SV=2		3.53	HIADLAGNSEVILPVPAFNVINGGSHAGNK	HIADLAGNSE[CAM]VILP[Oxi]VPAFN[Dea]VIN[Dea]GGSHAGNK	4	b	1	6	69.49527	sp|P06733|ENOA_HUMAN		FALSE		0.993200004	FALSE	5		"Carbamidomethyl,Oxidation,Deamidated,Deamidated"		
772.3939819	792.3942871	69.79661	Alpha-enolase OS=Homo sapiens GN=ENO1 PE=1 SV=2		3.52	HIADLAGNSEVILPVPAFNVINGGSHAGNK	HIADLAGNSE[CAM]VILP[Oxi]VPAFN[Dea]VIN[Dea]GGSHAGNK	4	y	2	16	69.49527	sp|P06733|ENOA_HUMAN		FALSE		0.993200004	FALSE	5		"Carbamidomethyl,Oxidation,Deamidated,Deamidated"		
772.3939819	1054.527588	69.79661	Alpha-enolase OS=Homo sapiens GN=ENO1 PE=1 SV=2		2.35	HIADLAGNSEVILPVPAFNVINGGSHAGNK	HIADLAGNSE[CAM]VILP[Oxi]VPAFN[Dea]VIN[Dea]GGSHAGNK	4	y	1	11	69.49527	sp|P06733|ENOA_HUMAN		FALSE		0.993200004	FALSE	5		"Carbamidomethyl,Oxidation,Deamidated,Deamidated"		
772.3939819	879.4318848	69.79661	Alpha-enolase OS=Homo sapiens GN=ENO1 PE=1 SV=2		2.16	HIADLAGNSEVILPVPAFNVINGGSHAGNK	HIADLAGNSE[CAM]VILP[Oxi]VPAFN[Dea]VIN[Dea]GGSHAGNK	4	b	1	9	69.49527	sp|P06733|ENOA_HUMAN		FALSE		0.993200004	FALSE	5		"Carbamidomethyl,Oxidation,Deamidated,Deamidated"		
772.3939819	678.3494873	69.79661	Alpha-enolase OS=Homo sapiens GN=ENO1 PE=1 SV=2		1.56	HIADLAGNSEVILPVPAFNVINGGSHAGNK	HIADLAGNSE[CAM]VILP[Oxi]VPAFN[Dea]VIN[Dea]GGSHAGNK	4	b	3	19	69.49527	sp|P06733|ENOA_HUMAN		FALSE		0.993200004	FALSE	5		"Carbamidomethyl,Oxidation,Deamidated,Deamidated"		
772.3939819	389.2142944	69.79661	Alpha-enolase OS=Homo sapiens GN=ENO1 PE=1 SV=2		1.44	HIADLAGNSEVILPVPAFNVINGGSHAGNK	HIADLAGNSE[CAM]VILP[Oxi]VPAFN[Dea]VIN[Dea]GGSHAGNK	4	y	1	4	69.49527	sp|P06733|ENOA_HUMAN		FALSE		0.993200004	FALSE	5		"Carbamidomethyl,Oxidation,Deamidated,Deamidated"		
772.3939819	550.2984009	69.79661	Alpha-enolase OS=Homo sapiens GN=ENO1 PE=1 SV=2		1.4	HIADLAGNSEVILPVPAFNVINGGSHAGNK	HIADLAGNSE[CAM]VILP[Oxi]VPAFN[Dea]VIN[Dea]GGSHAGNK	4	b	1	5	69.49527	sp|P06733|ENOA_HUMAN		FALSE		0.993200004	FALSE	5		"Carbamidomethyl,Oxidation,Deamidated,Deamidated"		
772.3939819	251.1502533	69.79661	Alpha-enolase OS=Homo sapiens GN=ENO1 PE=1 SV=2		1.06	HIADLAGNSEVILPVPAFNVINGGSHAGNK	HIADLAGNSE[CAM]VILP[Oxi]VPAFN[Dea]VIN[Dea]GGSHAGNK	4	b	1	2	69.49527	sp|P06733|ENOA_HUMAN		FALSE		0.993200004	FALSE	5		"Carbamidomethyl,Oxidation,Deamidated,Deamidated"		
772.3939819	1065.495972	69.79661	Alpha-enolase OS=Homo sapiens GN=ENO1 PE=1 SV=2		0.84	HIADLAGNSEVILPVPAFNVINGGSHAGNK	HIADLAGNSE[CAM]VILP[Oxi]VPAFN[Dea]VIN[Dea]GGSHAGNK	4	b	1	10	69.49527	sp|P06733|ENOA_HUMAN		FALSE		0.993200004	FALSE	5		"Carbamidomethyl,Oxidation,Deamidated,Deamidated"		
772.3939819	526.2731934	69.79661	Alpha-enolase OS=Homo sapiens GN=ENO1 PE=1 SV=2		0.8	HIADLAGNSEVILPVPAFNVINGGSHAGNK	HIADLAGNSE[CAM]VILP[Oxi]VPAFN[Dea]VIN[Dea]GGSHAGNK	4	y	1	5	69.49527	sp|P06733|ENOA_HUMAN		FALSE		0.993200004	FALSE	5		"Carbamidomethyl,Oxidation,Deamidated,Deamidated"		
772.3939819	437.2142944	69.79661	Alpha-enolase OS=Homo sapiens GN=ENO1 PE=1 SV=2		0.72	HIADLAGNSEVILPVPAFNVINGGSHAGNK	HIADLAGNSE[CAM]VILP[Oxi]VPAFN[Dea]VIN[Dea]GGSHAGNK	4	b	1	4	69.49527	sp|P06733|ENOA_HUMAN		FALSE		0.993200004	FALSE	5		"Carbamidomethyl,Oxidation,Deamidated,Deamidated"		
772.3939819	311.1713867	69.79661	Alpha-enolase OS=Homo sapiens GN=ENO1 PE=1 SV=2		0.68	HIADLAGNSEVILPVPAFNVINGGSHAGNK	HIADLAGNSE[CAM]VILP[Oxi]VPAFN[Dea]VIN[Dea]GGSHAGNK	4	b	2	6	69.49527	sp|P06733|ENOA_HUMAN		FALSE		0.993200004	FALSE	5		"Carbamidomethyl,Oxidation,Deamidated,Deamidated"		
772.3939819	1169.554565	69.79661	Alpha-enolase OS=Homo sapiens GN=ENO1 PE=1 SV=2		0.65	HIADLAGNSEVILPVPAFNVINGGSHAGNK	HIADLAGNSE[CAM]VILP[Oxi]VPAFN[Dea]VIN[Dea]GGSHAGNK	4	y	1	12	69.49527	sp|P06733|ENOA_HUMAN		FALSE		0.993200004	FALSE	5		"Carbamidomethyl,Oxidation,Deamidated,Deamidated"		
772.3939819	670.3267212	69.79661	Alpha-enolase OS=Homo sapiens GN=ENO1 PE=1 SV=2		0.45	HIADLAGNSEVILPVPAFNVINGGSHAGNK	HIADLAGNSE[CAM]VILP[Oxi]VPAFN[Dea]VIN[Dea]GGSHAGNK	4	y	1	7	69.49527	sp|P06733|ENOA_HUMAN		FALSE		0.993200004	FALSE	5		"Carbamidomethyl,Oxidation,Deamidated,Deamidated"		
772.3939819	440.2196045	69.79661	Alpha-enolase OS=Homo sapiens GN=ENO1 PE=1 SV=2		0.38	HIADLAGNSEVILPVPAFNVINGGSHAGNK	HIADLAGNSE[CAM]VILP[Oxi]VPAFN[Dea]VIN[Dea]GGSHAGNK	4	b	2	9	69.49527	sp|P06733|ENOA_HUMAN		FALSE		0.993200004	FALSE	5		"Carbamidomethyl,Oxidation,Deamidated,Deamidated"		
772.3939819	318.1771851	69.79661	Alpha-enolase OS=Homo sapiens GN=ENO1 PE=1 SV=2		0.35	HIADLAGNSEVILPVPAFNVINGGSHAGNK	HIADLAGNSE[CAM]VILP[Oxi]VPAFN[Dea]VIN[Dea]GGSHAGNK	4	y	1	3	69.49527	sp|P06733|ENOA_HUMAN		FALSE		0.993200004	FALSE	5		"Carbamidomethyl,Oxidation,Deamidated,Deamidated"		
772.3939819	1387.660034	69.79661	Alpha-enolase OS=Homo sapiens GN=ENO1 PE=1 SV=2		0.13	HIADLAGNSEVILPVPAFNVINGGSHAGNK	HIADLAGNSE[CAM]VILP[Oxi]VPAFN[Dea]VIN[Dea]GGSHAGNK	4	y	1	14	69.49527	sp|P06733|ENOA_HUMAN		FALSE		0.993200004	FALSE	5		"Carbamidomethyl,Oxidation,Deamidated,Deamidated"		
772.3939819	110.0590363	69.79661	Alpha-enolase OS=Homo sapiens GN=ENO1 PE=1 SV=2		0.07	HIADLAGNSEVILPVPAFNVINGGSHAGNK	HIADLAGNSE[CAM]VILP[Oxi]VPAFN[Dea]VIN[Dea]GGSHAGNK	4	b	4	4	69.49527	sp|P06733|ENOA_HUMAN		FALSE		0.993200004	FALSE	5		"Carbamidomethyl,Oxidation,Deamidated,Deamidated"		
621.9863892	730.4093628	65.431	Alpha-enolase OS=Homo sapiens GN=ENO1 PE=1 SV=2		16.12	AAVPSGASTGIYEALELR	[CRM]-AAVP[Oxi]SGASTGIYEALELR	3	y	1	6	65.15007	sp|P06733|ENOA_HUMAN		FALSE		0.993099988	FALSE	5		"Oxidation,Terminal Carbamyl"	CRM	
621.9863892	601.3667603	65.431	Alpha-enolase OS=Homo sapiens GN=ENO1 PE=1 SV=2		10.69	AAVPSGASTGIYEALELR	[CRM]-AAVP[Oxi]SGASTGIYEALELR	3	y	1	5	65.15007	sp|P06733|ENOA_HUMAN		FALSE		0.993099988	FALSE	5		"Oxidation,Terminal Carbamyl"	CRM	
621.9863892	1063.578247	65.431	Alpha-enolase OS=Homo sapiens GN=ENO1 PE=1 SV=2		9.95	AAVPSGASTGIYEALELR	[CRM]-AAVP[Oxi]SGASTGIYEALELR	3	y	1	9	65.15007	sp|P06733|ENOA_HUMAN		FALSE		0.993099988	FALSE	5		"Oxidation,Terminal Carbamyl"	CRM	
621.9863892	530.3296509	65.431	Alpha-enolase OS=Homo sapiens GN=ENO1 PE=1 SV=2		6.17	AAVPSGASTGIYEALELR	[CRM]-AAVP[Oxi]SGASTGIYEALELR	3	y	1	4	65.15007	sp|P06733|ENOA_HUMAN		FALSE		0.993099988	FALSE	5		"Oxidation,Terminal Carbamyl"	CRM	
621.9863892	417.2456055	65.431	Alpha-enolase OS=Homo sapiens GN=ENO1 PE=1 SV=2		5.37	AAVPSGASTGIYEALELR	[CRM]-AAVP[Oxi]SGASTGIYEALELR	3	y	1	3	65.15007	sp|P06733|ENOA_HUMAN		FALSE		0.993099988	FALSE	5		"Oxidation,Terminal Carbamyl"	CRM	
621.9863892	288.2030029	65.431	Alpha-enolase OS=Homo sapiens GN=ENO1 PE=1 SV=2		3.8	AAVPSGASTGIYEALELR	[CRM]-AAVP[Oxi]SGASTGIYEALELR	3	y	1	2	65.15007	sp|P06733|ENOA_HUMAN		FALSE		0.993099988	FALSE	5		"Oxidation,Terminal Carbamyl"	CRM	
621.9863892	175.1189575	65.431	Alpha-enolase OS=Homo sapiens GN=ENO1 PE=1 SV=2		3.66	AAVPSGASTGIYEALELR	[CRM]-AAVP[Oxi]SGASTGIYEALELR	3	y	1	1	65.15007	sp|P06733|ENOA_HUMAN		FALSE		0.993099988	FALSE	5		"Oxidation,Terminal Carbamyl"	CRM	
621.9863892	1006.556763	65.431	Alpha-enolase OS=Homo sapiens GN=ENO1 PE=1 SV=2		2.82	AAVPSGASTGIYEALELR	[CRM]-AAVP[Oxi]SGASTGIYEALELR	3	y	1	8	65.15007	sp|P06733|ENOA_HUMAN		FALSE		0.993099988	FALSE	5		"Oxidation,Terminal Carbamyl"	CRM	
621.9863892	613.2940063	65.431	Alpha-enolase OS=Homo sapiens GN=ENO1 PE=1 SV=2		2.66	AAVPSGASTGIYEALELR	[CRM]-AAVP[Oxi]SGASTGIYEALELR	3	b	1	7	65.15007	sp|P06733|ENOA_HUMAN		FALSE		0.993099988	FALSE	5		"Oxidation,Terminal Carbamyl"	CRM	
621.9863892	1251.657959	65.431	Alpha-enolase OS=Homo sapiens GN=ENO1 PE=1 SV=2		2.66	AAVPSGASTGIYEALELR	[CRM]-AAVP[Oxi]SGASTGIYEALELR	3	y	1	11	65.15007	sp|P06733|ENOA_HUMAN		FALSE		0.993099988	FALSE	5		"Oxidation,Terminal Carbamyl"	CRM	
621.9863892	243.1213531	65.431	Alpha-enolase OS=Homo sapiens GN=ENO1 PE=1 SV=2		2.43	AAVPSGASTGIYEALELR	[CRM]-AAVP[Oxi]SGASTGIYEALELR	3	b	2	5	65.15007	sp|P06733|ENOA_HUMAN		FALSE		0.993099988	FALSE	5		"Oxidation,Terminal Carbamyl"	CRM	
621.9863892	483.2402954	65.431	Alpha-enolase OS=Homo sapiens GN=ENO1 PE=1 SV=2		2	AAVPSGASTGIYEALELR	[CRM]-AAVP[Oxi]SGASTGIYEALELR	3	b	3	15	65.15007	sp|P06733|ENOA_HUMAN		FALSE		0.993099988	FALSE	5		"Oxidation,Terminal Carbamyl"	CRM	
621.9863892	285.1557312	65.431	Alpha-enolase OS=Homo sapiens GN=ENO1 PE=1 SV=2		1.93	AAVPSGASTGIYEALELR	[CRM]-AAVP[Oxi]SGASTGIYEALELR	3	b	1	3	65.15007	sp|P06733|ENOA_HUMAN		FALSE		0.993099988	FALSE	5		"Oxidation,Terminal Carbamyl"	CRM	
621.9863892	801.3737183	65.431	Alpha-enolase OS=Homo sapiens GN=ENO1 PE=1 SV=2		1.49	AAVPSGASTGIYEALELR	[CRM]-AAVP[Oxi]SGASTGIYEALELR	3	b	1	9	65.15007	sp|P06733|ENOA_HUMAN		FALSE		0.993099988	FALSE	5		"Oxidation,Terminal Carbamyl"	CRM	
621.9863892	893.4727173	65.431	Alpha-enolase OS=Homo sapiens GN=ENO1 PE=1 SV=2		1.16	AAVPSGASTGIYEALELR	[CRM]-AAVP[Oxi]SGASTGIYEALELR	3	y	1	7	65.15007	sp|P06733|ENOA_HUMAN		FALSE		0.993099988	FALSE	5		"Oxidation,Terminal Carbamyl"	CRM	
514.7583618	629.3187866	43.91802	Alpha-enolase OS=Homo sapiens GN=ENO1 PE=1 SV=2		38.99	GWGVMVSHR	GWGVMVSHR	2	y	1	5	43.73763	sp|P06733|ENOA_HUMAN		FALSE		0.992699981	FALSE	5				
514.7583618	244.1080475	43.91802	Alpha-enolase OS=Homo sapiens GN=ENO1 PE=1 SV=2		23.02	GWGVMVSHR	GWGVMVSHR	2	b	1	2	43.73763	sp|P06733|ENOA_HUMAN		FALSE		0.992699981	FALSE	5				
514.7583618	785.4086914	43.91802	Alpha-enolase OS=Homo sapiens GN=ENO1 PE=1 SV=2		23.02	GWGVMVSHR	GWGVMVSHR	2	y	1	7	43.73763	sp|P06733|ENOA_HUMAN		FALSE		0.992699981	FALSE	5				
514.7583618	498.2783203	43.91802	Alpha-enolase OS=Homo sapiens GN=ENO1 PE=1 SV=2		18.1	GWGVMVSHR	GWGVMVSHR	2	y	1	4	43.73763	sp|P06733|ENOA_HUMAN		FALSE		0.992699981	FALSE	5				
514.7583618	531.2384033	43.91802	Alpha-enolase OS=Homo sapiens GN=ENO1 PE=1 SV=2		18.1	GWGVMVSHR	GWGVMVSHR	2	b	1	5	43.73763	sp|P06733|ENOA_HUMAN		FALSE		0.992699981	FALSE	5				
514.7583618	399.2098999	43.91802	Alpha-enolase OS=Homo sapiens GN=ENO1 PE=1 SV=2		16.82	GWGVMVSHR	GWGVMVSHR	2	y	1	3	43.73763	sp|P06733|ENOA_HUMAN		FALSE		0.992699981	FALSE	5				
514.7583618	301.1295166	43.91802	Alpha-enolase OS=Homo sapiens GN=ENO1 PE=1 SV=2		9.22	GWGVMVSHR	GWGVMVSHR	2	b	1	3	43.73763	sp|P06733|ENOA_HUMAN		FALSE		0.992699981	FALSE	5				
514.7583618	728.387207	43.91802	Alpha-enolase OS=Homo sapiens GN=ENO1 PE=1 SV=2		9.22	GWGVMVSHR	GWGVMVSHR	2	y	1	6	43.73763	sp|P06733|ENOA_HUMAN		FALSE		0.992699981	FALSE	5				
514.7583618	514.7583618	43.91802	Alpha-enolase OS=Homo sapiens GN=ENO1 PE=1 SV=2		4.07	GWGVMVSHR	GWGVMVSHR	2	y	2	9	43.73763	sp|P06733|ENOA_HUMAN		FALSE		0.992699981	FALSE	5				
514.7583618	200.1085815	43.91802	Alpha-enolase OS=Homo sapiens GN=ENO1 PE=1 SV=2		3.81	GWGVMVSHR	GWGVMVSHR	2	y	2	3	43.73763	sp|P06733|ENOA_HUMAN		FALSE		0.992699981	FALSE	5				
514.7583618	175.1189575	43.91802	Alpha-enolase OS=Homo sapiens GN=ENO1 PE=1 SV=2		2.95	GWGVMVSHR	GWGVMVSHR	2	y	1	1	43.73763	sp|P06733|ENOA_HUMAN		FALSE		0.992699981	FALSE	5				
514.7583618	854.3977661	43.91802	Alpha-enolase OS=Homo sapiens GN=ENO1 PE=1 SV=2		2.95	GWGVMVSHR	GWGVMVSHR	2	b	1	8	43.73763	sp|P06733|ENOA_HUMAN		FALSE		0.992699981	FALSE	5				
514.7583618	971.4879761	43.91802	Alpha-enolase OS=Homo sapiens GN=ENO1 PE=1 SV=2		2.89	GWGVMVSHR	GWGVMVSHR	2	y	1	8	43.73763	sp|P06733|ENOA_HUMAN		FALSE		0.992699981	FALSE	5				
514.7583618	315.1630249	43.91802	Alpha-enolase OS=Homo sapiens GN=ENO1 PE=1 SV=2		1.72	GWGVMVSHR	GWGVMVSHR	2	y	2	5	43.73763	sp|P06733|ENOA_HUMAN		FALSE		0.992699981	FALSE	5				
514.7583618	359.1730652	43.91802	Alpha-enolase OS=Homo sapiens GN=ENO1 PE=1 SV=2		1.72	GWGVMVSHR	GWGVMVSHR	2	b	2	7	43.73763	sp|P06733|ENOA_HUMAN		FALSE		0.992699981	FALSE	5				
514.7583618	312.1778564	43.91802	Alpha-enolase OS=Homo sapiens GN=ENO1 PE=1 SV=2		1.7	GWGVMVSHR	GWGVMVSHR	2	y	1	2	43.73763	sp|P06733|ENOA_HUMAN		FALSE		0.992699981	FALSE	5				
514.7583618	717.3388672	43.91802	Alpha-enolase OS=Homo sapiens GN=ENO1 PE=1 SV=2		1.7	GWGVMVSHR	GWGVMVSHR	2	b	1	7	43.73763	sp|P06733|ENOA_HUMAN		FALSE		0.992699981	FALSE	5				
605.2958984	893.4727173	65.31301	Alpha-enolase OS=Homo sapiens GN=ENO1 PE=1 SV=2		49.45	AVPSGASTGIYEALELR	AVPSGAS[Pho]TGIYEALELR	3	y	1	7	65.03263	sp|P06733|ENOA_HUMAN		FALSE		0.990999997	FALSE	5		"Phospho(Ser,Thr)"		
605.2958984	730.3450928	65.31301	Alpha-enolase OS=Homo sapiens GN=ENO1 PE=1 SV=2		27.77	AVPSGASTGIYEALELR	AVPSGAS[Pho]TGIYEALELR	3	y	2	13	65.03263	sp|P06733|ENOA_HUMAN		FALSE		0.990999997	FALSE	5		"Phospho(Ser,Thr)"		
605.2958984	417.2456055	65.31301	Alpha-enolase OS=Homo sapiens GN=ENO1 PE=1 SV=2		18.06	AVPSGASTGIYEALELR	AVPSGAS[Pho]TGIYEALELR	3	y	1	3	65.03263	sp|P06733|ENOA_HUMAN		FALSE		0.990999997	FALSE	5		"Phospho(Ser,Thr)"		
605.2958984	601.3667603	65.31301	Alpha-enolase OS=Homo sapiens GN=ENO1 PE=1 SV=2		17.6	AVPSGASTGIYEALELR	AVPSGAS[Pho]TGIYEALELR	3	y	1	5	65.03263	sp|P06733|ENOA_HUMAN		FALSE		0.990999997	FALSE	5		"Phospho(Ser,Thr)"		
605.2958984	1063.578247	65.31301	Alpha-enolase OS=Homo sapiens GN=ENO1 PE=1 SV=2		12.07	AVPSGASTGIYEALELR	AVPSGAS[Pho]TGIYEALELR	3	y	1	9	65.03263	sp|P06733|ENOA_HUMAN		FALSE		0.990999997	FALSE	5		"Phospho(Ser,Thr)"		
605.2958984	242.1317291	65.31301	Alpha-enolase OS=Homo sapiens GN=ENO1 PE=1 SV=2		8.78	AVPSGASTGIYEALELR	AVPSGAS[Pho]TGIYEALELR	3	b	2	6	65.03263	sp|P06733|ENOA_HUMAN		FALSE		0.990999997	FALSE	5		"Phospho(Ser,Thr)"		
605.2958984	530.3296509	65.31301	Alpha-enolase OS=Homo sapiens GN=ENO1 PE=1 SV=2		7.8	AVPSGASTGIYEALELR	AVPSGAS[Pho]TGIYEALELR	3	y	1	4	65.03263	sp|P06733|ENOA_HUMAN		FALSE		0.990999997	FALSE	5		"Phospho(Ser,Thr)"		
605.2958984	175.1189575	65.31301	Alpha-enolase OS=Homo sapiens GN=ENO1 PE=1 SV=2		2.32	AVPSGASTGIYEALELR	AVPSGAS[Pho]TGIYEALELR	3	y	1	1	65.03263	sp|P06733|ENOA_HUMAN		FALSE		0.990999997	FALSE	5		"Phospho(Ser,Thr)"		
605.2958984	1006.556763	65.31301	Alpha-enolase OS=Homo sapiens GN=ENO1 PE=1 SV=2		1.45	AVPSGASTGIYEALELR	AVPSGAS[Pho]TGIYEALELR	3	y	1	8	65.03263	sp|P06733|ENOA_HUMAN		FALSE		0.990999997	FALSE	5		"Phospho(Ser,Thr)"		
605.2958984	487.2324829	65.31301	Alpha-enolase OS=Homo sapiens GN=ENO1 PE=1 SV=2		1.08	AVPSGASTGIYEALELR	AVPSGAS[Pho]TGIYEALELR	3	y	3	13	65.03263	sp|P06733|ENOA_HUMAN		FALSE		0.990999997	FALSE	5		"Phospho(Ser,Thr)"		
605.2958984	268.1655579	65.31301	Alpha-enolase OS=Homo sapiens GN=ENO1 PE=1 SV=2		0.77	AVPSGASTGIYEALELR	AVPSGAS[Pho]TGIYEALELR	3	b	1	3	65.03263	sp|P06733|ENOA_HUMAN		FALSE		0.990999997	FALSE	5		"Phospho(Ser,Thr)"		
605.2958984	288.2030029	65.31301	Alpha-enolase OS=Homo sapiens GN=ENO1 PE=1 SV=2		0.76	AVPSGASTGIYEALELR	AVPSGAS[Pho]TGIYEALELR	3	y	1	2	65.03263	sp|P06733|ENOA_HUMAN		FALSE		0.990999997	FALSE	5		"Phospho(Ser,Thr)"		
605.2958984	1164.625854	65.31301	Alpha-enolase OS=Homo sapiens GN=ENO1 PE=1 SV=2		0.42	AVPSGASTGIYEALELR	AVPSGAS[Pho]TGIYEALELR	3	y	1	10	65.03263	sp|P06733|ENOA_HUMAN		FALSE		0.990999997	FALSE	5		"Phospho(Ser,Thr)"		
642.3268433	635.3259888	75.60431	Alpha-enolase OS=Homo sapiens GN=ENO1 PE=1 SV=2		7.2	LAMQEFMILPVGAANFR	LAM[Oxi]Q[Dea]EFMILPVGAANFR	3	y	1	6	75.27583	sp|P06733|ENOA_HUMAN		FALSE		0.99000001	FALSE	5		"Oxidation,Deamidated"		
642.3268433	734.3944092	75.60431	Alpha-enolase OS=Homo sapiens GN=ENO1 PE=1 SV=2		2.43	LAMQEFMILPVGAANFR	LAM[Oxi]Q[Dea]EFMILPVGAANFR	3	y	1	7	75.27583	sp|P06733|ENOA_HUMAN		FALSE		0.99000001	FALSE	5		"Oxidation,Deamidated"		
642.3268433	507.267395	75.60431	Alpha-enolase OS=Homo sapiens GN=ENO1 PE=1 SV=2		1.24	LAMQEFMILPVGAANFR	LAM[Oxi]Q[Dea]EFMILPVGAANFR	3	y	1	4	75.27583	sp|P06733|ENOA_HUMAN		FALSE		0.99000001	FALSE	5		"Oxidation,Deamidated"		
642.3268433	175.1189575	75.60431	Alpha-enolase OS=Homo sapiens GN=ENO1 PE=1 SV=2		0.86	LAMQEFMILPVGAANFR	LAM[Oxi]Q[Dea]EFMILPVGAANFR	3	y	1	1	75.27583	sp|P06733|ENOA_HUMAN		FALSE		0.99000001	FALSE	5		"Oxidation,Deamidated"		
642.3268433	831.4471436	75.60431	Alpha-enolase OS=Homo sapiens GN=ENO1 PE=1 SV=2		0.86	LAMQEFMILPVGAANFR	LAM[Oxi]Q[Dea]EFMILPVGAANFR	3	y	1	8	75.27583	sp|P06733|ENOA_HUMAN		FALSE		0.99000001	FALSE	5		"Oxidation,Deamidated"		
642.3268433	944.53125	75.60431	Alpha-enolase OS=Homo sapiens GN=ENO1 PE=1 SV=2		0.71	LAMQEFMILPVGAANFR	LAM[Oxi]Q[Dea]EFMILPVGAANFR	3	y	1	9	75.27583	sp|P06733|ENOA_HUMAN		FALSE		0.99000001	FALSE	5		"Oxidation,Deamidated"		
642.3268433	578.3045044	75.60431	Alpha-enolase OS=Homo sapiens GN=ENO1 PE=1 SV=2		0.59	LAMQEFMILPVGAANFR	LAM[Oxi]Q[Dea]EFMILPVGAANFR	3	y	1	5	75.27583	sp|P06733|ENOA_HUMAN		FALSE		0.99000001	FALSE	5		"Oxidation,Deamidated"		
642.3268433	332.1638489	75.60431	Alpha-enolase OS=Homo sapiens GN=ENO1 PE=1 SV=2		0.51	LAMQEFMILPVGAANFR	LAM[Oxi]Q[Dea]EFMILPVGAANFR	3	b	1	3	75.27583	sp|P06733|ENOA_HUMAN		FALSE		0.99000001	FALSE	5		"Oxidation,Deamidated"		
642.3268433	436.2302856	75.60431	Alpha-enolase OS=Homo sapiens GN=ENO1 PE=1 SV=2		0.23	LAMQEFMILPVGAANFR	LAM[Oxi]Q[Dea]EFMILPVGAANFR	3	y	1	3	75.27583	sp|P06733|ENOA_HUMAN		FALSE		0.99000001	FALSE	5		"Oxidation,Deamidated"		
642.3268433	254.1373444	75.60431	Alpha-enolase OS=Homo sapiens GN=ENO1 PE=1 SV=2		0.19	LAMQEFMILPVGAANFR	LAM[Oxi]Q[Dea]EFMILPVGAANFR	3	y	2	4	75.27583	sp|P06733|ENOA_HUMAN		FALSE		0.99000001	FALSE	5		"Oxidation,Deamidated"		
610.991394	730.4093628	65.47063	Alpha-enolase OS=Homo sapiens GN=ENO1 PE=1 SV=2		31.57	AAVPSGASTGIYEALELR	[AAS]-AAVPSGASTGIYEALELR	3	y	1	6	65.18951	sp|P06733|ENOA_HUMAN		FALSE		0.989799976	FALSE	5		Terminal Delta:H(2)C(2)	AAS	
610.991394	893.4727173	65.47063	Alpha-enolase OS=Homo sapiens GN=ENO1 PE=1 SV=2		30.22	AAVPSGASTGIYEALELR	[AAS]-AAVPSGASTGIYEALELR	3	y	1	7	65.18951	sp|P06733|ENOA_HUMAN		FALSE		0.989799976	FALSE	5		Terminal Delta:H(2)C(2)	AAS	
610.991394	601.3667603	65.47063	Alpha-enolase OS=Homo sapiens GN=ENO1 PE=1 SV=2		19.79	AAVPSGASTGIYEALELR	[AAS]-AAVPSGASTGIYEALELR	3	y	1	5	65.18951	sp|P06733|ENOA_HUMAN		FALSE		0.989799976	FALSE	5		Terminal Delta:H(2)C(2)	AAS	
610.991394	417.2456055	65.47063	Alpha-enolase OS=Homo sapiens GN=ENO1 PE=1 SV=2		14.71	AAVPSGASTGIYEALELR	[AAS]-AAVPSGASTGIYEALELR	3	y	1	3	65.18951	sp|P06733|ENOA_HUMAN		FALSE		0.989799976	FALSE	5		Terminal Delta:H(2)C(2)	AAS	
610.991394	530.3296509	65.47063	Alpha-enolase OS=Homo sapiens GN=ENO1 PE=1 SV=2		14.4	AAVPSGASTGIYEALELR	[AAS]-AAVPSGASTGIYEALELR	3	y	1	4	65.18951	sp|P06733|ENOA_HUMAN		FALSE		0.989799976	FALSE	5		Terminal Delta:H(2)C(2)	AAS	
610.991394	288.2030029	65.47063	Alpha-enolase OS=Homo sapiens GN=ENO1 PE=1 SV=2		7.82	AAVPSGASTGIYEALELR	[AAS]-AAVPSGASTGIYEALELR	3	y	1	2	65.18951	sp|P06733|ENOA_HUMAN		FALSE		0.989799976	FALSE	5		Terminal Delta:H(2)C(2)	AAS	
610.991394	782.4042969	65.47063	Alpha-enolase OS=Homo sapiens GN=ENO1 PE=1 SV=2		4.57	AAVPSGASTGIYEALELR	[AAS]-AAVPSGASTGIYEALELR	3	y	2	15	65.18951	sp|P06733|ENOA_HUMAN		FALSE		0.989799976	FALSE	5		Terminal Delta:H(2)C(2)	AAS	
610.991394	1006.556763	65.47063	Alpha-enolase OS=Homo sapiens GN=ENO1 PE=1 SV=2		1.85	AAVPSGASTGIYEALELR	[AAS]-AAVPSGASTGIYEALELR	3	y	1	8	65.18951	sp|P06733|ENOA_HUMAN		FALSE		0.989799976	FALSE	5		Terminal Delta:H(2)C(2)	AAS	
610.991394	651.3222656	65.47063	Alpha-enolase OS=Homo sapiens GN=ENO1 PE=1 SV=2		1.78	AAVPSGASTGIYEALELR	[AAS]-AAVPSGASTGIYEALELR	3	b	2	14	65.18951	sp|P06733|ENOA_HUMAN		FALSE		0.989799976	FALSE	5		Terminal Delta:H(2)C(2)	AAS	
610.991394	867.4570313	65.47063	Alpha-enolase OS=Homo sapiens GN=ENO1 PE=1 SV=2		1.57	AAVPSGASTGIYEALELR	[AAS]-AAVPSGASTGIYEALELR	3	y	2	17	65.18951	sp|P06733|ENOA_HUMAN		FALSE		0.989799976	FALSE	5		Terminal Delta:H(2)C(2)	AAS	
610.991394	690.3618774	65.47063	Alpha-enolase OS=Homo sapiens GN=ENO1 PE=1 SV=2		1.38	AAVPSGASTGIYEALELR	[AAS]-AAVPSGASTGIYEALELR	3	y	2	13	65.18951	sp|P06733|ENOA_HUMAN		FALSE		0.989799976	FALSE	5		Terminal Delta:H(2)C(2)	AAS	
610.991394	772.3855591	65.47063	Alpha-enolase OS=Homo sapiens GN=ENO1 PE=1 SV=2		1.24	AAVPSGASTGIYEALELR	[AAS]-AAVPSGASTGIYEALELR	3	b	2	16	65.18951	sp|P06733|ENOA_HUMAN		FALSE		0.989799976	FALSE	5		Terminal Delta:H(2)C(2)	AAS	
610.991394	447.2399902	65.47063	Alpha-enolase OS=Homo sapiens GN=ENO1 PE=1 SV=2		0.96	AAVPSGASTGIYEALELR	[AAS]-AAVPSGASTGIYEALELR	3	y	2	7	65.18951	sp|P06733|ENOA_HUMAN		FALSE		0.989799976	FALSE	5		Terminal Delta:H(2)C(2)	AAS	
610.991394	1251.657959	65.47063	Alpha-enolase OS=Homo sapiens GN=ENO1 PE=1 SV=2		0.36	AAVPSGASTGIYEALELR	[AAS]-AAVPSGASTGIYEALELR	3	y	1	11	65.18951	sp|P06733|ENOA_HUMAN		FALSE		0.989799976	FALSE	5		Terminal Delta:H(2)C(2)	AAS	
610.991394	1322.695068	65.47063	Alpha-enolase OS=Homo sapiens GN=ENO1 PE=1 SV=2		0.27	AAVPSGASTGIYEALELR	[AAS]-AAVPSGASTGIYEALELR	3	y	1	12	65.18951	sp|P06733|ENOA_HUMAN		FALSE		0.989799976	FALSE	5		Terminal Delta:H(2)C(2)	AAS	
610.991394	1466.748535	65.47063	Alpha-enolase OS=Homo sapiens GN=ENO1 PE=1 SV=2		0.25	AAVPSGASTGIYEALELR	[AAS]-AAVPSGASTGIYEALELR	3	y	1	14	65.18951	sp|P06733|ENOA_HUMAN		FALSE		0.989799976	FALSE	5		Terminal Delta:H(2)C(2)	AAS	
645.3239136	1036.461548	42.22447	Alpha-enolase OS=Homo sapiens GN=ENO1 PE=1 SV=2		17.75	LNVTEQEKIDKLMIEMDGTENK	LNVTEQEKIDKLMIEMDGTENK	4	y	1	9	42.052	sp|P06733|ENOA_HUMAN		FALSE		0.989400029	FALSE	5				
645.3239136	923.3775024	42.22447	Alpha-enolase OS=Homo sapiens GN=ENO1 PE=1 SV=2		10.9	LNVTEQEKIDKLMIEMDGTENK	LNVTEQEKIDKLMIEMDGTENK	4	y	1	8	42.052	sp|P06733|ENOA_HUMAN		FALSE		0.989400029	FALSE	5				
645.3239136	794.3348999	42.22447	Alpha-enolase OS=Homo sapiens GN=ENO1 PE=1 SV=2		8.44	LNVTEQEKIDKLMIEMDGTENK	LNVTEQEKIDKLMIEMDGTENK	4	y	1	7	42.052	sp|P06733|ENOA_HUMAN		FALSE		0.989400029	FALSE	5				
645.3239136	548.2674561	42.22447	Alpha-enolase OS=Homo sapiens GN=ENO1 PE=1 SV=2		4.71	LNVTEQEKIDKLMIEMDGTENK	LNVTEQEKIDKLMIEMDGTENK	4	y	1	5	42.052	sp|P06733|ENOA_HUMAN		FALSE		0.989400029	FALSE	5				
645.3239136	663.2944336	42.22447	Alpha-enolase OS=Homo sapiens GN=ENO1 PE=1 SV=2		3.97	LNVTEQEKIDKLMIEMDGTENK	LNVTEQEKIDKLMIEMDGTENK	4	y	1	6	42.052	sp|P06733|ENOA_HUMAN		FALSE		0.989400029	FALSE	5				
645.3239136	1167.502075	42.22447	Alpha-enolase OS=Homo sapiens GN=ENO1 PE=1 SV=2		1.86	LNVTEQEKIDKLMIEMDGTENK	LNVTEQEKIDKLMIEMDGTENK	4	y	1	10	42.052	sp|P06733|ENOA_HUMAN		FALSE		0.989400029	FALSE	5				
645.3239136	261.1557312	42.22447	Alpha-enolase OS=Homo sapiens GN=ENO1 PE=1 SV=2		1.71	LNVTEQEKIDKLMIEMDGTENK	LNVTEQEKIDKLMIEMDGTENK	4	y	1	2	42.052	sp|P06733|ENOA_HUMAN		FALSE		0.989400029	FALSE	5				
645.3239136	1280.635254	42.22447	Alpha-enolase OS=Homo sapiens GN=ENO1 PE=1 SV=2		0.71	LNVTEQEKIDKLMIEMDGTENK	LNVTEQEKIDKLMIEMDGTENK	4	b	2	22	42.052	sp|P06733|ENOA_HUMAN		FALSE		0.989400029	FALSE	5				
645.3239136	470.2318726	42.22447	Alpha-enolase OS=Homo sapiens GN=ENO1 PE=1 SV=2		0.69	LNVTEQEKIDKLMIEMDGTENK	LNVTEQEKIDKLMIEMDGTENK	4	y	3	12	42.052	sp|P06733|ENOA_HUMAN		FALSE		0.989400029	FALSE	5				
645.3239136	518.734436	42.22447	Alpha-enolase OS=Homo sapiens GN=ENO1 PE=1 SV=2		0.66	LNVTEQEKIDKLMIEMDGTENK	LNVTEQEKIDKLMIEMDGTENK	4	y	2	9	42.052	sp|P06733|ENOA_HUMAN		FALSE		0.989400029	FALSE	5				
645.3239136	958.4970093	42.22447	Alpha-enolase OS=Homo sapiens GN=ENO1 PE=1 SV=2		0.57	LNVTEQEKIDKLMIEMDGTENK	LNVTEQEKIDKLMIEMDGTENK	4	b	2	16	42.052	sp|P06733|ENOA_HUMAN		FALSE		0.989400029	FALSE	5				
645.3239136	491.2460022	42.22447	Alpha-enolase OS=Homo sapiens GN=ENO1 PE=1 SV=2		0.22	LNVTEQEKIDKLMIEMDGTENK	LNVTEQEKIDKLMIEMDGTENK	4	y	1	4	42.052	sp|P06733|ENOA_HUMAN		FALSE		0.989400029	FALSE	5				
723.3671875	938.4829102	55.10723	Alpha-enolase OS=Homo sapiens GN=ENO1 PE=1 SV=2		45.73	GNPTVEVDLFTSK	[CAM]-GNPT[Dhy]VEVDLFTSK	2	y	1	8	54.87455	sp|P06733|ENOA_HUMAN		FALSE		0.989300013	FALSE	5		"Dehydrated,Terminal Carbamidomethyl"	CAM	
723.3671875	1037.551392	55.10723	Alpha-enolase OS=Homo sapiens GN=ENO1 PE=1 SV=2		34.56	GNPTVEVDLFTSK	[CAM]-GNPT[Dhy]VEVDLFTSK	2	y	1	9	54.87455	sp|P06733|ENOA_HUMAN		FALSE		0.989300013	FALSE	5		"Dehydrated,Terminal Carbamidomethyl"	CAM	
723.3671875	809.4403687	55.10723	Alpha-enolase OS=Homo sapiens GN=ENO1 PE=1 SV=2		15.53	GNPTVEVDLFTSK	[CAM]-GNPT[Dhy]VEVDLFTSK	2	y	1	7	54.87455	sp|P06733|ENOA_HUMAN		FALSE		0.989300013	FALSE	5		"Dehydrated,Terminal Carbamidomethyl"	CAM	
723.3671875	710.3719482	55.10723	Alpha-enolase OS=Homo sapiens GN=ENO1 PE=1 SV=2		11.02	GNPTVEVDLFTSK	[CAM]-GNPT[Dhy]VEVDLFTSK	2	y	1	6	54.87455	sp|P06733|ENOA_HUMAN		FALSE		0.989300013	FALSE	5		"Dehydrated,Terminal Carbamidomethyl"	CAM	
723.3671875	335.1925049	55.10723	Alpha-enolase OS=Homo sapiens GN=ENO1 PE=1 SV=2		7.51	GNPTVEVDLFTSK	[CAM]-GNPT[Dhy]VEVDLFTSK	2	y	1	3	54.87455	sp|P06733|ENOA_HUMAN		FALSE		0.989300013	FALSE	5		"Dehydrated,Terminal Carbamidomethyl"	CAM	
723.3671875	482.2609253	55.10723	Alpha-enolase OS=Homo sapiens GN=ENO1 PE=1 SV=2		5.48	GNPTVEVDLFTSK	[CAM]-GNPT[Dhy]VEVDLFTSK	2	y	1	4	54.87455	sp|P06733|ENOA_HUMAN		FALSE		0.989300013	FALSE	5		"Dehydrated,Terminal Carbamidomethyl"	CAM	
723.3671875	595.3449707	55.10723	Alpha-enolase OS=Homo sapiens GN=ENO1 PE=1 SV=2		3.34	GNPTVEVDLFTSK	[CAM]-GNPT[Dhy]VEVDLFTSK	2	y	1	5	54.87455	sp|P06733|ENOA_HUMAN		FALSE		0.989300013	FALSE	5		"Dehydrated,Terminal Carbamidomethyl"	CAM	
723.3671875	234.1448364	55.10723	Alpha-enolase OS=Homo sapiens GN=ENO1 PE=1 SV=2		2.87	GNPTVEVDLFTSK	[CAM]-GNPT[Dhy]VEVDLFTSK	2	y	1	2	54.87455	sp|P06733|ENOA_HUMAN		FALSE		0.989300013	FALSE	5		"Dehydrated,Terminal Carbamidomethyl"	CAM	
723.3671875	1217.641235	55.10723	Alpha-enolase OS=Homo sapiens GN=ENO1 PE=1 SV=2		1.33	GNPTVEVDLFTSK	[CAM]-GNPT[Dhy]VEVDLFTSK	2	y	1	11	54.87455	sp|P06733|ENOA_HUMAN		FALSE		0.989300013	FALSE	5		"Dehydrated,Terminal Carbamidomethyl"	CAM	
723.3671875	723.3671875	55.10723	Alpha-enolase OS=Homo sapiens GN=ENO1 PE=1 SV=2		1.04	GNPTVEVDLFTSK	[CAM]-GNPT[Dhy]VEVDLFTSK	2	y	2	13	54.87455	sp|P06733|ENOA_HUMAN		FALSE		0.989300013	FALSE	5		"Dehydrated,Terminal Carbamidomethyl"	CAM	
723.3671875	405.2238159	55.10723	Alpha-enolase OS=Homo sapiens GN=ENO1 PE=1 SV=2		0.72	GNPTVEVDLFTSK	[CAM]-GNPT[Dhy]VEVDLFTSK	2	y	2	7	54.87455	sp|P06733|ENOA_HUMAN		FALSE		0.989300013	FALSE	5		"Dehydrated,Terminal Carbamidomethyl"	CAM	
723.3671875	1120.588501	55.10723	Alpha-enolase OS=Homo sapiens GN=ENO1 PE=1 SV=2		0.34	GNPTVEVDLFTSK	[CAM]-GNPT[Dhy]VEVDLFTSK	2	y	1	10	54.87455	sp|P06733|ENOA_HUMAN		FALSE		0.989300013	FALSE	5		"Dehydrated,Terminal Carbamidomethyl"	CAM	
504.0030823	785.4086914	42.60151	Alpha-enolase OS=Homo sapiens GN=ENO1 PE=1 SV=2		29.97	QACKLAQANGWGVMVSHR	QAC[CAM]KLAQANGWGVMVSHR	4	y	1	7	42.42727	sp|P06733|ENOA_HUMAN		FALSE		0.986500025	FALSE	5				
504.0030823	629.3187866	42.60151	Alpha-enolase OS=Homo sapiens GN=ENO1 PE=1 SV=2		24.62	QACKLAQANGWGVMVSHR	QAC[CAM]KLAQANGWGVMVSHR	4	y	1	5	42.42727	sp|P06733|ENOA_HUMAN		FALSE		0.986500025	FALSE	5				
504.0030823	498.2783203	42.60151	Alpha-enolase OS=Homo sapiens GN=ENO1 PE=1 SV=2		14.03	QACKLAQANGWGVMVSHR	QAC[CAM]KLAQANGWGVMVSHR	4	y	1	4	42.42727	sp|P06733|ENOA_HUMAN		FALSE		0.986500025	FALSE	5				
504.0030823	399.2098999	42.60151	Alpha-enolase OS=Homo sapiens GN=ENO1 PE=1 SV=2		12.54	QACKLAQANGWGVMVSHR	QAC[CAM]KLAQANGWGVMVSHR	4	y	1	3	42.42727	sp|P06733|ENOA_HUMAN		FALSE		0.986500025	FALSE	5				
504.0030823	1341.648071	42.60151	Alpha-enolase OS=Homo sapiens GN=ENO1 PE=1 SV=2		6.07	QACKLAQANGWGVMVSHR	QAC[CAM]KLAQANGWGVMVSHR	4	y	1	12	42.42727	sp|P06733|ENOA_HUMAN		FALSE		0.986500025	FALSE	5				
504.0030823	1213.589478	42.60151	Alpha-enolase OS=Homo sapiens GN=ENO1 PE=1 SV=2		4.97	QACKLAQANGWGVMVSHR	QAC[CAM]KLAQANGWGVMVSHR	4	y	1	11	42.42727	sp|P06733|ENOA_HUMAN		FALSE		0.986500025	FALSE	5				
504.0030823	758.3634033	42.60151	Alpha-enolase OS=Homo sapiens GN=ENO1 PE=1 SV=2		4.31	QACKLAQANGWGVMVSHR	QAC[CAM]KLAQANGWGVMVSHR	4	b	2	14	42.42727	sp|P06733|ENOA_HUMAN		FALSE		0.986500025	FALSE	5				
504.0030823	971.4879761	42.60151	Alpha-enolase OS=Homo sapiens GN=ENO1 PE=1 SV=2		4.13	QACKLAQANGWGVMVSHR	QAC[CAM]KLAQANGWGVMVSHR	4	y	1	8	42.42727	sp|P06733|ENOA_HUMAN		FALSE		0.986500025	FALSE	5				
504.0030823	706.8462524	42.60151	Alpha-enolase OS=Homo sapiens GN=ENO1 PE=1 SV=2		3.44	QACKLAQANGWGVMVSHR	QAC[CAM]KLAQANGWGVMVSHR	4	y	2	13	42.42727	sp|P06733|ENOA_HUMAN		FALSE		0.986500025	FALSE	5				
504.0030823	175.1189575	42.60151	Alpha-enolase OS=Homo sapiens GN=ENO1 PE=1 SV=2		3.25	QACKLAQANGWGVMVSHR	QAC[CAM]KLAQANGWGVMVSHR	4	y	1	1	42.42727	sp|P06733|ENOA_HUMAN		FALSE		0.986500025	FALSE	5				
504.0030823	393.2079773	42.60151	Alpha-enolase OS=Homo sapiens GN=ENO1 PE=1 SV=2		2.95	QACKLAQANGWGVMVSHR	QAC[CAM]KLAQANGWGVMVSHR	4	y	2	7	42.42727	sp|P06733|ENOA_HUMAN		FALSE		0.986500025	FALSE	5				
504.0030823	1142.552368	42.60151	Alpha-enolase OS=Homo sapiens GN=ENO1 PE=1 SV=2		2.93	QACKLAQANGWGVMVSHR	QAC[CAM]KLAQANGWGVMVSHR	4	y	1	10	42.42727	sp|P06733|ENOA_HUMAN		FALSE		0.986500025	FALSE	5				
504.0030823	728.387207	42.60151	Alpha-enolase OS=Homo sapiens GN=ENO1 PE=1 SV=2		2.36	QACKLAQANGWGVMVSHR	QAC[CAM]KLAQANGWGVMVSHR	4	y	1	6	42.42727	sp|P06733|ENOA_HUMAN		FALSE		0.986500025	FALSE	5				
504.0030823	312.1778564	42.60151	Alpha-enolase OS=Homo sapiens GN=ENO1 PE=1 SV=2		2.11	QACKLAQANGWGVMVSHR	QAC[CAM]KLAQANGWGVMVSHR	4	y	1	2	42.42727	sp|P06733|ENOA_HUMAN		FALSE		0.986500025	FALSE	5				
504.0030823	486.2476196	42.60151	Alpha-enolase OS=Homo sapiens GN=ENO1 PE=1 SV=2		1.54	QACKLAQANGWGVMVSHR	QAC[CAM]KLAQANGWGVMVSHR	4	y	2	8	42.42727	sp|P06733|ENOA_HUMAN		FALSE		0.986500025	FALSE	5				
504.0030823	304.152832	42.60151	Alpha-enolase OS=Homo sapiens GN=ENO1 PE=1 SV=2		1.47	QACKLAQANGWGVMVSHR	QAC[CAM]KLAQANGWGVMVSHR	4	y	4	11	42.42727	sp|P06733|ENOA_HUMAN		FALSE		0.986500025	FALSE	5				
504.0030823	315.1630249	42.60151	Alpha-enolase OS=Homo sapiens GN=ENO1 PE=1 SV=2		1.33	QACKLAQANGWGVMVSHR	QAC[CAM]KLAQANGWGVMVSHR	4	y	2	5	42.42727	sp|P06733|ENOA_HUMAN		FALSE		0.986500025	FALSE	5				
504.0030823	410.2012329	42.60151	Alpha-enolase OS=Homo sapiens GN=ENO1 PE=1 SV=2		1.33	QACKLAQANGWGVMVSHR	QAC[CAM]KLAQANGWGVMVSHR	4	b	3	11	42.42727	sp|P06733|ENOA_HUMAN		FALSE		0.986500025	FALSE	5				
504.0030823	200.1085815	42.60151	Alpha-enolase OS=Homo sapiens GN=ENO1 PE=1 SV=2		0.44	QACKLAQANGWGVMVSHR	QAC[CAM]KLAQANGWGVMVSHR	4	y	2	3	42.42727	sp|P06733|ENOA_HUMAN		FALSE		0.986500025	FALSE	5				
718.8883667	938.4829102	55.79657	Alpha-enolase OS=Homo sapiens GN=ENO1 PE=1 SV=2		20.62	LKIHAREIFDSRGNPTVEVDLFTSK	LKIHAREIFDSRGNPTVEVDLFTSK	4	y	1	8	55.56067	sp|P06733|ENOA_HUMAN		FALSE		0.982800007	FALSE	5				
718.8883667	1037.551392	55.79657	Alpha-enolase OS=Homo sapiens GN=ENO1 PE=1 SV=2		18.22	LKIHAREIFDSRGNPTVEVDLFTSK	LKIHAREIFDSRGNPTVEVDLFTSK	4	y	1	9	55.56067	sp|P06733|ENOA_HUMAN		FALSE		0.982800007	FALSE	5				
718.8883667	1138.598999	55.79657	Alpha-enolase OS=Homo sapiens GN=ENO1 PE=1 SV=2		8.22	LKIHAREIFDSRGNPTVEVDLFTSK	LKIHAREIFDSRGNPTVEVDLFTSK	4	y	1	10	55.56067	sp|P06733|ENOA_HUMAN		FALSE		0.982800007	FALSE	5				
718.8883667	809.4403687	55.79657	Alpha-enolase OS=Homo sapiens GN=ENO1 PE=1 SV=2		7.13	LKIHAREIFDSRGNPTVEVDLFTSK	LKIHAREIFDSRGNPTVEVDLFTSK	4	y	1	7	55.56067	sp|P06733|ENOA_HUMAN		FALSE		0.982800007	FALSE	5				
718.8883667	1235.651855	55.79657	Alpha-enolase OS=Homo sapiens GN=ENO1 PE=1 SV=2		4.27	LKIHAREIFDSRGNPTVEVDLFTSK	LKIHAREIFDSRGNPTVEVDLFTSK	4	y	1	11	55.56067	sp|P06733|ENOA_HUMAN		FALSE		0.982800007	FALSE	5				
718.8883667	482.2609253	55.79657	Alpha-enolase OS=Homo sapiens GN=ENO1 PE=1 SV=2		4.03	LKIHAREIFDSRGNPTVEVDLFTSK	LKIHAREIFDSRGNPTVEVDLFTSK	4	y	1	4	55.56067	sp|P06733|ENOA_HUMAN		FALSE		0.982800007	FALSE	5				
718.8883667	335.1925049	55.79657	Alpha-enolase OS=Homo sapiens GN=ENO1 PE=1 SV=2		3.73	LKIHAREIFDSRGNPTVEVDLFTSK	LKIHAREIFDSRGNPTVEVDLFTSK	4	y	1	3	55.56067	sp|P06733|ENOA_HUMAN		FALSE		0.982800007	FALSE	5				
718.8883667	595.3449707	55.79657	Alpha-enolase OS=Homo sapiens GN=ENO1 PE=1 SV=2		3.02	LKIHAREIFDSRGNPTVEVDLFTSK	LKIHAREIFDSRGNPTVEVDLFTSK	4	y	1	5	55.56067	sp|P06733|ENOA_HUMAN		FALSE		0.982800007	FALSE	5				
718.8883667	199.1198425	55.79657	Alpha-enolase OS=Homo sapiens GN=ENO1 PE=1 SV=2		2.22	LKIHAREIFDSRGNPTVEVDLFTSK	LKIHAREIFDSRGNPTVEVDLFTSK	4	y	3	5	55.56067	sp|P06733|ENOA_HUMAN		FALSE		0.982800007	FALSE	5				
718.8883667	370.225708	55.79657	Alpha-enolase OS=Homo sapiens GN=ENO1 PE=1 SV=2		1.95	LKIHAREIFDSRGNPTVEVDLFTSK	LKIHAREIFDSRGNPTVEVDLFTSK	4	b	3	9	55.56067	sp|P06733|ENOA_HUMAN		FALSE		0.982800007	FALSE	5				
718.8883667	234.1448364	55.79657	Alpha-enolase OS=Homo sapiens GN=ENO1 PE=1 SV=2		0.63	LKIHAREIFDSRGNPTVEVDLFTSK	LKIHAREIFDSRGNPTVEVDLFTSK	4	y	1	2	55.56067	sp|P06733|ENOA_HUMAN		FALSE		0.982800007	FALSE	5				
724.3549194	938.4829102	55.4524	Alpha-enolase OS=Homo sapiens GN=ENO1 PE=1 SV=2		6.99	EIFDSRGNPTVEVDLFTSK	EIFDSR[Oxi]GN[Dea]PTVEVDLFTSK	3	y	1	8	55.2181	sp|P06733|ENOA_HUMAN		FALSE		0.98210001	FALSE	5		"Oxidation,Deamidated"		
724.3549194	1233.574585	55.4524	Alpha-enolase OS=Homo sapiens GN=ENO1 PE=1 SV=2		6.99	EIFDSRGNPTVEVDLFTSK	EIFDSR[Oxi]GN[Dea]PTVEVDLFTSK	3	b	1	11	55.2181	sp|P06733|ENOA_HUMAN		FALSE		0.98210001	FALSE	5		"Oxidation,Deamidated"		
724.3549194	1037.551392	55.4524	Alpha-enolase OS=Homo sapiens GN=ENO1 PE=1 SV=2		4.96	EIFDSRGNPTVEVDLFTSK	EIFDSR[Oxi]GN[Dea]PTVEVDLFTSK	3	y	1	9	55.2181	sp|P06733|ENOA_HUMAN		FALSE		0.98210001	FALSE	5		"Oxidation,Deamidated"		
724.3549194	809.4403687	55.4524	Alpha-enolase OS=Homo sapiens GN=ENO1 PE=1 SV=2		3.89	EIFDSRGNPTVEVDLFTSK	EIFDSR[Oxi]GN[Dea]PTVEVDLFTSK	3	y	1	7	55.2181	sp|P06733|ENOA_HUMAN		FALSE		0.98210001	FALSE	5		"Oxidation,Deamidated"		
724.3549194	1138.598999	55.4524	Alpha-enolase OS=Homo sapiens GN=ENO1 PE=1 SV=2		3.89	EIFDSRGNPTVEVDLFTSK	EIFDSR[Oxi]GN[Dea]PTVEVDLFTSK	3	y	1	10	55.2181	sp|P06733|ENOA_HUMAN		FALSE		0.98210001	FALSE	5		"Oxidation,Deamidated"		
724.3549194	595.3449707	55.4524	Alpha-enolase OS=Homo sapiens GN=ENO1 PE=1 SV=2		2.86	EIFDSRGNPTVEVDLFTSK	EIFDSR[Oxi]GN[Dea]PTVEVDLFTSK	3	y	1	5	55.2181	sp|P06733|ENOA_HUMAN		FALSE		0.98210001	FALSE	5		"Oxidation,Deamidated"		
724.3549194	710.3719482	55.4524	Alpha-enolase OS=Homo sapiens GN=ENO1 PE=1 SV=2		2.41	EIFDSRGNPTVEVDLFTSK	EIFDSR[Oxi]GN[Dea]PTVEVDLFTSK	3	y	1	6	55.2181	sp|P06733|ENOA_HUMAN		FALSE		0.98210001	FALSE	5		"Oxidation,Deamidated"		
724.3549194	335.1925049	55.4524	Alpha-enolase OS=Homo sapiens GN=ENO1 PE=1 SV=2		2.01	EIFDSRGNPTVEVDLFTSK	EIFDSR[Oxi]GN[Dea]PTVEVDLFTSK	3	y	1	3	55.2181	sp|P06733|ENOA_HUMAN		FALSE		0.98210001	FALSE	5		"Oxidation,Deamidated"		
724.3549194	199.1198425	55.4524	Alpha-enolase OS=Homo sapiens GN=ENO1 PE=1 SV=2		1.77	EIFDSRGNPTVEVDLFTSK	EIFDSR[Oxi]GN[Dea]PTVEVDLFTSK	3	y	3	5	55.2181	sp|P06733|ENOA_HUMAN		FALSE		0.98210001	FALSE	5		"Oxidation,Deamidated"		
724.3549194	482.2609253	55.4524	Alpha-enolase OS=Homo sapiens GN=ENO1 PE=1 SV=2		1.58	EIFDSRGNPTVEVDLFTSK	EIFDSR[Oxi]GN[Dea]PTVEVDLFTSK	3	y	1	4	55.2181	sp|P06733|ENOA_HUMAN		FALSE		0.98210001	FALSE	5		"Oxidation,Deamidated"		
724.3549194	1235.651855	55.4524	Alpha-enolase OS=Homo sapiens GN=ENO1 PE=1 SV=2		0.9	EIFDSRGNPTVEVDLFTSK	EIFDSR[Oxi]GN[Dea]PTVEVDLFTSK	3	y	1	11	55.2181	sp|P06733|ENOA_HUMAN		FALSE		0.98210001	FALSE	5		"Oxidation,Deamidated"		
724.3549194	234.1448364	55.4524	Alpha-enolase OS=Homo sapiens GN=ENO1 PE=1 SV=2		0.64	EIFDSRGNPTVEVDLFTSK	EIFDSR[Oxi]GN[Dea]PTVEVDLFTSK	3	y	1	2	55.2181	sp|P06733|ENOA_HUMAN		FALSE		0.98210001	FALSE	5		"Oxidation,Deamidated"		
724.3549194	298.1761475	55.4524	Alpha-enolase OS=Homo sapiens GN=ENO1 PE=1 SV=2		0.49	EIFDSRGNPTVEVDLFTSK	EIFDSR[Oxi]GN[Dea]PTVEVDLFTSK	3	y	2	5	55.2181	sp|P06733|ENOA_HUMAN		FALSE		0.98210001	FALSE	5		"Oxidation,Deamidated"		
461.4680786	359.2037354	35.99533	Alpha-enolase OS=Homo sapiens GN=ENO1 PE=1 SV=2		13.27	SGKYDLDFKSPDDPSR	SGKYDLDF[Oxi]KSPDDPSR	4	y	1	3	35.85197	sp|P06733|ENOA_HUMAN		FALSE		0.981999993	FALSE	5		Oxidation		
461.4680786	773.3424072	35.99533	Alpha-enolase OS=Homo sapiens GN=ENO1 PE=1 SV=2		6.95	SGKYDLDFKSPDDPSR	SGKYDLDF[Oxi]KSPDDPSR	4	y	1	7	35.85197	sp|P06733|ENOA_HUMAN		FALSE		0.981999993	FALSE	5		Oxidation		
461.4680786	686.3104248	35.99533	Alpha-enolase OS=Homo sapiens GN=ENO1 PE=1 SV=2		5.9	SGKYDLDFKSPDDPSR	SGKYDLDF[Oxi]KSPDDPSR	4	y	1	6	35.85197	sp|P06733|ENOA_HUMAN		FALSE		0.981999993	FALSE	5		Oxidation		
461.4680786	551.2460327	35.99533	Alpha-enolase OS=Homo sapiens GN=ENO1 PE=1 SV=2		4.47	SGKYDLDFKSPDDPSR	SGKYDLDF[Oxi]KSPDDPSR	4	b	1	5	35.85197	sp|P06733|ENOA_HUMAN		FALSE		0.981999993	FALSE	5		Oxidation		
461.4680786	664.3300781	35.99533	Alpha-enolase OS=Homo sapiens GN=ENO1 PE=1 SV=2		3.22	SGKYDLDFKSPDDPSR	SGKYDLDF[Oxi]KSPDDPSR	4	b	1	6	35.85197	sp|P06733|ENOA_HUMAN		FALSE		0.981999993	FALSE	5		Oxidation		
461.4680786	474.2306824	35.99533	Alpha-enolase OS=Homo sapiens GN=ENO1 PE=1 SV=2		3.02	SGKYDLDFKSPDDPSR	SGKYDLDF[Oxi]KSPDDPSR	4	y	1	4	35.85197	sp|P06733|ENOA_HUMAN		FALSE		0.981999993	FALSE	5		Oxidation		
461.4680786	262.1509705	35.99533	Alpha-enolase OS=Homo sapiens GN=ENO1 PE=1 SV=2		2.12	SGKYDLDFKSPDDPSR	SGKYDLDF[Oxi]KSPDDPSR	4	y	1	2	35.85197	sp|P06733|ENOA_HUMAN		FALSE		0.981999993	FALSE	5		Oxidation		
461.4680786	436.2190552	35.99533	Alpha-enolase OS=Homo sapiens GN=ENO1 PE=1 SV=2		1.88	SGKYDLDFKSPDDPSR	SGKYDLDF[Oxi]KSPDDPSR	4	b	1	4	35.85197	sp|P06733|ENOA_HUMAN		FALSE		0.981999993	FALSE	5		Oxidation		
461.4680786	175.1189575	35.99533	Alpha-enolase OS=Homo sapiens GN=ENO1 PE=1 SV=2		1.69	SGKYDLDFKSPDDPSR	SGKYDLDF[Oxi]KSPDDPSR	4	y	1	1	35.85197	sp|P06733|ENOA_HUMAN		FALSE		0.981999993	FALSE	5		Oxidation		
461.4680786	779.3569946	35.99533	Alpha-enolase OS=Homo sapiens GN=ENO1 PE=1 SV=2		1.53	SGKYDLDFKSPDDPSR	SGKYDLDF[Oxi]KSPDDPSR	4	b	1	7	35.85197	sp|P06733|ENOA_HUMAN		FALSE		0.981999993	FALSE	5		Oxidation		
461.4680786	589.2576294	35.99533	Alpha-enolase OS=Homo sapiens GN=ENO1 PE=1 SV=2		0.79	SGKYDLDFKSPDDPSR	SGKYDLDF[Oxi]KSPDDPSR	4	y	1	5	35.85197	sp|P06733|ENOA_HUMAN		FALSE		0.981999993	FALSE	5		Oxidation		
461.4680786	180.1055145	35.99533	Alpha-enolase OS=Homo sapiens GN=ENO1 PE=1 SV=2		0.66	SGKYDLDFKSPDDPSR	SGKYDLDF[Oxi]KSPDDPSR	4	y	2	3	35.85197	sp|P06733|ENOA_HUMAN		FALSE		0.981999993	FALSE	5		Oxidation		
461.4680786	273.1557312	35.99533	Alpha-enolase OS=Homo sapiens GN=ENO1 PE=1 SV=2		0.62	SGKYDLDFKSPDDPSR	SGKYDLDF[Oxi]KSPDDPSR	4	b	1	3	35.85197	sp|P06733|ENOA_HUMAN		FALSE		0.981999993	FALSE	5		Oxidation		
461.4680786	901.4373779	35.99533	Alpha-enolase OS=Homo sapiens GN=ENO1 PE=1 SV=2		0.52	SGKYDLDFKSPDDPSR	SGKYDLDF[Oxi]KSPDDPSR	4	y	1	8	35.85197	sp|P06733|ENOA_HUMAN		FALSE		0.981999993	FALSE	5		Oxidation		
461.4680786	704.322998	35.99533	Alpha-enolase OS=Homo sapiens GN=ENO1 PE=1 SV=2		0.43	SGKYDLDFKSPDDPSR	SGKYDLDF[Oxi]KSPDDPSR	4	y	2	12	35.85197	sp|P06733|ENOA_HUMAN		FALSE		0.981999993	FALSE	5		Oxidation		
615.3231201	601.3667603	65.53014	Alpha-enolase OS=Homo sapiens GN=ENO1 PE=1 SV=2		19.18	AAVPSGASTGIYEALELR	[CAM]-AAVPS[Dhy]GASTGIYEALELR	3	y	1	5	65.24875	sp|P06733|ENOA_HUMAN		FALSE		0.980300009	FALSE	5		"Dehydrated,Terminal Carbamidomethyl"	CAM	
615.3231201	893.4727173	65.53014	Alpha-enolase OS=Homo sapiens GN=ENO1 PE=1 SV=2		17.65	AAVPSGASTGIYEALELR	[CAM]-AAVPS[Dhy]GASTGIYEALELR	3	y	1	7	65.24875	sp|P06733|ENOA_HUMAN		FALSE		0.980300009	FALSE	5		"Dehydrated,Terminal Carbamidomethyl"	CAM	
615.3231201	730.4093628	65.53014	Alpha-enolase OS=Homo sapiens GN=ENO1 PE=1 SV=2		17.49	AAVPSGASTGIYEALELR	[CAM]-AAVPS[Dhy]GASTGIYEALELR	3	y	1	6	65.24875	sp|P06733|ENOA_HUMAN		FALSE		0.980300009	FALSE	5		"Dehydrated,Terminal Carbamidomethyl"	CAM	
615.3231201	530.3296509	65.53014	Alpha-enolase OS=Homo sapiens GN=ENO1 PE=1 SV=2		7.9	AAVPSGASTGIYEALELR	[CAM]-AAVPS[Dhy]GASTGIYEALELR	3	y	1	4	65.24875	sp|P06733|ENOA_HUMAN		FALSE		0.980300009	FALSE	5		"Dehydrated,Terminal Carbamidomethyl"	CAM	
615.3231201	417.2456055	65.53014	Alpha-enolase OS=Homo sapiens GN=ENO1 PE=1 SV=2		5.62	AAVPSGASTGIYEALELR	[CAM]-AAVPS[Dhy]GASTGIYEALELR	3	y	1	3	65.24875	sp|P06733|ENOA_HUMAN		FALSE		0.980300009	FALSE	5		"Dehydrated,Terminal Carbamidomethyl"	CAM	
615.3231201	288.2030029	65.53014	Alpha-enolase OS=Homo sapiens GN=ENO1 PE=1 SV=2		4.49	AAVPSGASTGIYEALELR	[CAM]-AAVPS[Dhy]GASTGIYEALELR	3	y	1	2	65.24875	sp|P06733|ENOA_HUMAN		FALSE		0.980300009	FALSE	5		"Dehydrated,Terminal Carbamidomethyl"	CAM	
615.3231201	773.3989868	65.53014	Alpha-enolase OS=Homo sapiens GN=ENO1 PE=1 SV=2		2.31	AAVPSGASTGIYEALELR	[CAM]-AAVPS[Dhy]GASTGIYEALELR	3	y	2	15	65.24875	sp|P06733|ENOA_HUMAN		FALSE		0.980300009	FALSE	5		"Dehydrated,Terminal Carbamidomethyl"	CAM	
615.3231201	1322.695068	65.53014	Alpha-enolase OS=Homo sapiens GN=ENO1 PE=1 SV=2		2.16	AAVPSGASTGIYEALELR	[CAM]-AAVPS[Dhy]GASTGIYEALELR	3	y	1	12	65.24875	sp|P06733|ENOA_HUMAN		FALSE		0.980300009	FALSE	5		"Dehydrated,Terminal Carbamidomethyl"	CAM	
615.3231201	781.3839111	65.53014	Alpha-enolase OS=Homo sapiens GN=ENO1 PE=1 SV=2		1.76	AAVPSGASTGIYEALELR	[CAM]-AAVPS[Dhy]GASTGIYEALELR	3	b	1	9	65.24875	sp|P06733|ENOA_HUMAN		FALSE		0.980300009	FALSE	5		"Dehydrated,Terminal Carbamidomethyl"	CAM	
615.3231201	1006.556763	65.53014	Alpha-enolase OS=Homo sapiens GN=ENO1 PE=1 SV=2		0.74	AAVPSGASTGIYEALELR	[CAM]-AAVPS[Dhy]GASTGIYEALELR	3	y	1	8	65.24875	sp|P06733|ENOA_HUMAN		FALSE		0.980300009	FALSE	5		"Dehydrated,Terminal Carbamidomethyl"	CAM	
615.3231201	714.3618774	65.53014	Alpha-enolase OS=Homo sapiens GN=ENO1 PE=1 SV=2		0.64	AAVPSGASTGIYEALELR	[CAM]-AAVPS[Dhy]GASTGIYEALELR	3	b	2	15	65.24875	sp|P06733|ENOA_HUMAN		FALSE		0.980300009	FALSE	5		"Dehydrated,Terminal Carbamidomethyl"	CAM	
615.3231201	447.2399902	65.53014	Alpha-enolase OS=Homo sapiens GN=ENO1 PE=1 SV=2		0.4	AAVPSGASTGIYEALELR	[CAM]-AAVPS[Dhy]GASTGIYEALELR	3	y	2	7	65.24875	sp|P06733|ENOA_HUMAN		FALSE		0.980300009	FALSE	5		"Dehydrated,Terminal Carbamidomethyl"	CAM	
609.3196411	933.4788818	65.74078	Alpha-enolase OS=Homo sapiens GN=ENO1 PE=1 SV=2		11.27	AAVPSGASTGIYEALELR	[CAM]-AAVPS[Dhy]GAS[Dhy]TGIYEALELR	3	b	1	11	65.4584	sp|P06733|ENOA_HUMAN		FALSE		0.973999977	FALSE	5		"Dehydrated,Dehydrated,Terminal Carbamidomethyl"	CAM	
609.3196411	601.3667603	65.74078	Alpha-enolase OS=Homo sapiens GN=ENO1 PE=1 SV=2		7.96	AAVPSGASTGIYEALELR	[CAM]-AAVPS[Dhy]GAS[Dhy]TGIYEALELR	3	y	1	5	65.4584	sp|P06733|ENOA_HUMAN		FALSE		0.973999977	FALSE	5		"Dehydrated,Dehydrated,Terminal Carbamidomethyl"	CAM	
609.3196411	730.4093628	65.74078	Alpha-enolase OS=Homo sapiens GN=ENO1 PE=1 SV=2		5.78	AAVPSGASTGIYEALELR	[CAM]-AAVPS[Dhy]GAS[Dhy]TGIYEALELR	3	y	1	6	65.4584	sp|P06733|ENOA_HUMAN		FALSE		0.973999977	FALSE	5		"Dehydrated,Dehydrated,Terminal Carbamidomethyl"	CAM	
609.3196411	288.2030029	65.74078	Alpha-enolase OS=Homo sapiens GN=ENO1 PE=1 SV=2		4.03	AAVPSGASTGIYEALELR	[CAM]-AAVPS[Dhy]GAS[Dhy]TGIYEALELR	3	y	1	2	65.4584	sp|P06733|ENOA_HUMAN		FALSE		0.973999977	FALSE	5		"Dehydrated,Dehydrated,Terminal Carbamidomethyl"	CAM	
609.3196411	530.3296509	65.74078	Alpha-enolase OS=Homo sapiens GN=ENO1 PE=1 SV=2		3.84	AAVPSGASTGIYEALELR	[CAM]-AAVPS[Dhy]GAS[Dhy]TGIYEALELR	3	y	1	4	65.4584	sp|P06733|ENOA_HUMAN		FALSE		0.973999977	FALSE	5		"Dehydrated,Dehydrated,Terminal Carbamidomethyl"	CAM	
609.3196411	417.2456055	65.74078	Alpha-enolase OS=Homo sapiens GN=ENO1 PE=1 SV=2		2.9	AAVPSGASTGIYEALELR	[CAM]-AAVPS[Dhy]GAS[Dhy]TGIYEALELR	3	y	1	3	65.4584	sp|P06733|ENOA_HUMAN		FALSE		0.973999977	FALSE	5		"Dehydrated,Dehydrated,Terminal Carbamidomethyl"	CAM	
609.3196411	1063.578247	65.74078	Alpha-enolase OS=Homo sapiens GN=ENO1 PE=1 SV=2		2	AAVPSGASTGIYEALELR	[CAM]-AAVPS[Dhy]GAS[Dhy]TGIYEALELR	3	y	1	9	65.4584	sp|P06733|ENOA_HUMAN		FALSE		0.973999977	FALSE	5		"Dehydrated,Dehydrated,Terminal Carbamidomethyl"	CAM	
609.3196411	175.1189575	65.74078	Alpha-enolase OS=Homo sapiens GN=ENO1 PE=1 SV=2		1.49	AAVPSGASTGIYEALELR	[CAM]-AAVPS[Dhy]GAS[Dhy]TGIYEALELR	3	y	1	1	65.4584	sp|P06733|ENOA_HUMAN		FALSE		0.973999977	FALSE	5		"Dehydrated,Dehydrated,Terminal Carbamidomethyl"	CAM	
609.3196411	662.3256226	65.74078	Alpha-enolase OS=Homo sapiens GN=ENO1 PE=1 SV=2		0.81	AAVPSGASTGIYEALELR	[CAM]-AAVPS[Dhy]GAS[Dhy]TGIYEALELR	3	b	1	8	65.4584	sp|P06733|ENOA_HUMAN		FALSE		0.973999977	FALSE	5		"Dehydrated,Dehydrated,Terminal Carbamidomethyl"	CAM	
609.3196411	1164.625854	65.74078	Alpha-enolase OS=Homo sapiens GN=ENO1 PE=1 SV=2		0.81	AAVPSGASTGIYEALELR	[CAM]-AAVPS[Dhy]GAS[Dhy]TGIYEALELR	3	y	1	10	65.4584	sp|P06733|ENOA_HUMAN		FALSE		0.973999977	FALSE	5		"Dehydrated,Dehydrated,Terminal Carbamidomethyl"	CAM	
609.3196411	705.3566284	65.74078	Alpha-enolase OS=Homo sapiens GN=ENO1 PE=1 SV=2		0.78	AAVPSGASTGIYEALELR	[CAM]-AAVPS[Dhy]GAS[Dhy]TGIYEALELR	3	b	2	15	65.4584	sp|P06733|ENOA_HUMAN		FALSE		0.973999977	FALSE	5		"Dehydrated,Dehydrated,Terminal Carbamidomethyl"	CAM	
609.3196411	201.1271057	65.74078	Alpha-enolase OS=Homo sapiens GN=ENO1 PE=1 SV=2		0.66	AAVPSGASTGIYEALELR	[CAM]-AAVPS[Dhy]GAS[Dhy]TGIYEALELR	3	y	3	5	65.4584	sp|P06733|ENOA_HUMAN		FALSE		0.973999977	FALSE	5		"Dehydrated,Dehydrated,Terminal Carbamidomethyl"	CAM	
439.5733948	439.5733948	25.67606	Alpha-enolase OS=Homo sapiens GN=ENO1 PE=1 SV=2		1.1	LNVTEQEKIDK	LNVTEQEKIDK	3	y	3	11	25.58093	sp|P06733|ENOA_HUMAN		FALSE		0.973200023	FALSE	5				
439.5733948	495.7587585	25.67606	Alpha-enolase OS=Homo sapiens GN=ENO1 PE=1 SV=2		0.86	LNVTEQEKIDK	LNVTEQEKIDK	3	y	2	8	25.58093	sp|P06733|ENOA_HUMAN		FALSE		0.973200023	FALSE	5				
439.5733948	1203.621582	25.67606	Alpha-enolase OS=Homo sapiens GN=ENO1 PE=1 SV=2		0.54	LNVTEQEKIDK	LNVTEQEKIDK	3	y	1	10	25.58093	sp|P06733|ENOA_HUMAN		FALSE		0.973200023	FALSE	5				
439.5733948	503.3187866	25.67606	Alpha-enolase OS=Homo sapiens GN=ENO1 PE=1 SV=2		0.43	LNVTEQEKIDK	LNVTEQEKIDK	3	y	1	4	25.58093	sp|P06733|ENOA_HUMAN		FALSE		0.973200023	FALSE	5				
439.5733948	228.1342621	25.67606	Alpha-enolase OS=Homo sapiens GN=ENO1 PE=1 SV=2		0.34	LNVTEQEKIDK	LNVTEQEKIDK	3	b	1	2	25.58093	sp|P06733|ENOA_HUMAN		FALSE		0.973200023	FALSE	5				
439.5733948	1089.578613	25.67606	Alpha-enolase OS=Homo sapiens GN=ENO1 PE=1 SV=2		0.34	LNVTEQEKIDK	LNVTEQEKIDK	3	y	1	9	25.58093	sp|P06733|ENOA_HUMAN		FALSE		0.973200023	FALSE	5				
439.5733948	262.13974	25.67606	Alpha-enolase OS=Homo sapiens GN=ENO1 PE=1 SV=2		0.3	LNVTEQEKIDK	LNVTEQEKIDK	3	y	1	2	25.58093	sp|P06733|ENOA_HUMAN		FALSE		0.973200023	FALSE	5				
439.5733948	889.4625244	25.67606	Alpha-enolase OS=Homo sapiens GN=ENO1 PE=1 SV=2		0.24	LNVTEQEKIDK	LNVTEQEKIDK	3	y	1	7	25.58093	sp|P06733|ENOA_HUMAN		FALSE		0.973200023	FALSE	5				
439.5733948	327.2026672	25.67606	Alpha-enolase OS=Homo sapiens GN=ENO1 PE=1 SV=2		0.18	LNVTEQEKIDK	LNVTEQEKIDK	3	b	1	3	25.58093	sp|P06733|ENOA_HUMAN		FALSE		0.973200023	FALSE	5				
439.5733948	990.5101929	25.67606	Alpha-enolase OS=Homo sapiens GN=ENO1 PE=1 SV=2		0.18	LNVTEQEKIDK	LNVTEQEKIDK	3	y	1	8	25.58093	sp|P06733|ENOA_HUMAN		FALSE		0.973200023	FALSE	5				
439.5733948	272.1362305	25.67606	Alpha-enolase OS=Homo sapiens GN=ENO1 PE=1 SV=2		0.13	LNVTEQEKIDK	LNVTEQEKIDK	3	b	3	7	25.58093	sp|P06733|ENOA_HUMAN		FALSE		0.973200023	FALSE	5				
439.5733948	147.1128082	25.67606	Alpha-enolase OS=Homo sapiens GN=ENO1 PE=1 SV=2		0.06	LNVTEQEKIDK	LNVTEQEKIDK	3	y	1	1	25.58093	sp|P06733|ENOA_HUMAN		FALSE		0.973200023	FALSE	5				
503.9137573	629.3187866	44.28473	Alpha-enolase OS=Homo sapiens GN=ENO1 PE=1 SV=2		34.4	LAQANGWGVMVSHR	LAQ[Dea]AN[dAm]GWGVMVSHR	3	y	1	5	44.10263	sp|P06733|ENOA_HUMAN		FALSE		0.972899973	FALSE	5		"Deamidated,Ammonia-loss"		
503.9137573	881.4152222	44.28473	Alpha-enolase OS=Homo sapiens GN=ENO1 PE=1 SV=2		34.4	LAQANGWGVMVSHR	LAQ[Dea]AN[dAm]GWGVMVSHR	3	b	1	9	44.10263	sp|P06733|ENOA_HUMAN		FALSE		0.972899973	FALSE	5		"Deamidated,Ammonia-loss"		
503.9137573	785.4086914	44.28473	Alpha-enolase OS=Homo sapiens GN=ENO1 PE=1 SV=2		26.1	LAQANGWGVMVSHR	LAQ[Dea]AN[dAm]GWGVMVSHR	3	y	1	7	44.10263	sp|P06733|ENOA_HUMAN		FALSE		0.972899973	FALSE	5		"Deamidated,Ammonia-loss"		
503.9137573	399.2098999	44.28473	Alpha-enolase OS=Homo sapiens GN=ENO1 PE=1 SV=2		14.96	LAQANGWGVMVSHR	LAQ[Dea]AN[dAm]GWGVMVSHR	3	y	1	3	44.10263	sp|P06733|ENOA_HUMAN		FALSE		0.972899973	FALSE	5		"Deamidated,Ammonia-loss"		
503.9137573	498.2783203	44.28473	Alpha-enolase OS=Homo sapiens GN=ENO1 PE=1 SV=2		6.8	LAQANGWGVMVSHR	LAQ[Dea]AN[dAm]GWGVMVSHR	3	y	1	4	44.10263	sp|P06733|ENOA_HUMAN		FALSE		0.972899973	FALSE	5		"Deamidated,Ammonia-loss"		
503.9137573	1012.455688	44.28473	Alpha-enolase OS=Homo sapiens GN=ENO1 PE=1 SV=2		6.8	LAQANGWGVMVSHR	LAQ[Dea]AN[dAm]GWGVMVSHR	3	b	1	10	44.10263	sp|P06733|ENOA_HUMAN		FALSE		0.972899973	FALSE	5		"Deamidated,Ammonia-loss"		
503.9137573	1325.605591	44.28473	Alpha-enolase OS=Homo sapiens GN=ENO1 PE=1 SV=2		6.04	LAQANGWGVMVSHR	LAQ[Dea]AN[dAm]GWGVMVSHR	3	y	1	12	44.10263	sp|P06733|ENOA_HUMAN		FALSE		0.972899973	FALSE	5		"Deamidated,Ammonia-loss"		
503.9137573	482.2245483	44.28473	Alpha-enolase OS=Homo sapiens GN=ENO1 PE=1 SV=2		5.24	LAQANGWGVMVSHR	LAQ[Dea]AN[dAm]GWGVMVSHR	3	b	1	5	44.10263	sp|P06733|ENOA_HUMAN		FALSE		0.972899973	FALSE	5		"Deamidated,Ammonia-loss"		
503.9137573	1028.509399	44.28473	Alpha-enolase OS=Homo sapiens GN=ENO1 PE=1 SV=2		5.24	LAQANGWGVMVSHR	LAQ[Dea]AN[dAm]GWGVMVSHR	3	y	1	9	44.10263	sp|P06733|ENOA_HUMAN		FALSE		0.972899973	FALSE	5		"Deamidated,Ammonia-loss"		
503.9137573	728.387207	44.28473	Alpha-enolase OS=Homo sapiens GN=ENO1 PE=1 SV=2		2.36	LAQANGWGVMVSHR	LAQ[Dea]AN[dAm]GWGVMVSHR	3	y	1	6	44.10263	sp|P06733|ENOA_HUMAN		FALSE		0.972899973	FALSE	5		"Deamidated,Ammonia-loss"		
503.9137573	782.3468018	44.28473	Alpha-enolase OS=Homo sapiens GN=ENO1 PE=1 SV=2		2.36	LAQANGWGVMVSHR	LAQ[Dea]AN[dAm]GWGVMVSHR	3	b	1	8	44.10263	sp|P06733|ENOA_HUMAN		FALSE		0.972899973	FALSE	5		"Deamidated,Ammonia-loss"		
503.9137573	442.5400391	44.28473	Alpha-enolase OS=Homo sapiens GN=ENO1 PE=1 SV=2		1.98	LAQANGWGVMVSHR	LAQ[Dea]AN[dAm]GWGVMVSHR	3	y	3	12	44.10263	sp|P06733|ENOA_HUMAN		FALSE		0.972899973	FALSE	5		"Deamidated,Ammonia-loss"		
503.9137573	503.9137573	44.28473	Alpha-enolase OS=Homo sapiens GN=ENO1 PE=1 SV=2		1.38	LAQANGWGVMVSHR	LAQ[Dea]AN[dAm]GWGVMVSHR	3	y	3	14	44.10263	sp|P06733|ENOA_HUMAN		FALSE		0.972899973	FALSE	5		"Deamidated,Ammonia-loss"		
503.9137573	755.3670044	44.28473	Alpha-enolase OS=Homo sapiens GN=ENO1 PE=1 SV=2		0.91	LAQANGWGVMVSHR	LAQ[Dea]AN[dAm]GWGVMVSHR	3	y	2	14	44.10263	sp|P06733|ENOA_HUMAN		FALSE		0.972899973	FALSE	5		"Deamidated,Ammonia-loss"		
503.9137573	315.1630249	44.28473	Alpha-enolase OS=Homo sapiens GN=ENO1 PE=1 SV=2		0.78	LAQANGWGVMVSHR	LAQ[Dea]AN[dAm]GWGVMVSHR	3	y	2	5	44.10263	sp|P06733|ENOA_HUMAN		FALSE		0.972899973	FALSE	5		"Deamidated,Ammonia-loss"		
503.9137573	200.1085815	44.28473	Alpha-enolase OS=Homo sapiens GN=ENO1 PE=1 SV=2		0.55	LAQANGWGVMVSHR	LAQ[Dea]AN[dAm]GWGVMVSHR	3	y	2	3	44.10263	sp|P06733|ENOA_HUMAN		FALSE		0.972899973	FALSE	5		"Deamidated,Ammonia-loss"		
704.8533936	277.1546631	61.46955	Alpha-enolase OS=Homo sapiens GN=ENO1 PE=1 SV=2		18.5	YISPDQLADLYK	YISPD[Dhy]Q[Dea]LADLYK	2	b	1	2	61.20713	sp|P06733|ENOA_HUMAN		FALSE		0.967499971	FALSE	5		"Dehydrated,Deamidated"		
704.8533936	1132.552124	61.46955	Alpha-enolase OS=Homo sapiens GN=ENO1 PE=1 SV=2		18.5	YISPDQLADLYK	YISPD[Dhy]Q[Dea]LADLYK	2	y	1	10	61.20713	sp|P06733|ENOA_HUMAN		FALSE		0.967499971	FALSE	5		"Dehydrated,Deamidated"		
704.8533936	609.3242798	61.46955	Alpha-enolase OS=Homo sapiens GN=ENO1 PE=1 SV=2		15	YISPDQLADLYK	YISPD[Dhy]Q[Dea]LADLYK	2	y	1	5	61.20713	sp|P06733|ENOA_HUMAN		FALSE		0.967499971	FALSE	5		"Dehydrated,Deamidated"		
704.8533936	722.4083252	61.46955	Alpha-enolase OS=Homo sapiens GN=ENO1 PE=1 SV=2		12.66	YISPDQLADLYK	YISPD[Dhy]Q[Dea]LADLYK	2	y	1	6	61.20713	sp|P06733|ENOA_HUMAN		FALSE		0.967499971	FALSE	5		"Dehydrated,Deamidated"		
704.8533936	364.1867065	61.46955	Alpha-enolase OS=Homo sapiens GN=ENO1 PE=1 SV=2		7.22	YISPDQLADLYK	YISPD[Dhy]Q[Dea]LADLYK	2	b	1	3	61.20713	sp|P06733|ENOA_HUMAN		FALSE		0.967499971	FALSE	5		"Dehydrated,Deamidated"		
704.8533936	1045.52002	61.46955	Alpha-enolase OS=Homo sapiens GN=ENO1 PE=1 SV=2		7.22	YISPDQLADLYK	YISPD[Dhy]Q[Dea]LADLYK	2	y	1	9	61.20713	sp|P06733|ENOA_HUMAN		FALSE		0.967499971	FALSE	5		"Dehydrated,Deamidated"		
704.8533936	538.2871094	61.46955	Alpha-enolase OS=Homo sapiens GN=ENO1 PE=1 SV=2		6.57	YISPDQLADLYK	YISPD[Dhy]Q[Dea]LADLYK	2	y	1	4	61.20713	sp|P06733|ENOA_HUMAN		FALSE		0.967499971	FALSE	5		"Dehydrated,Deamidated"		
704.8533936	310.1761475	61.46955	Alpha-enolase OS=Homo sapiens GN=ENO1 PE=1 SV=2		6.47	YISPDQLADLYK	YISPD[Dhy]Q[Dea]LADLYK	2	y	1	2	61.20713	sp|P06733|ENOA_HUMAN		FALSE		0.967499971	FALSE	5		"Dehydrated,Deamidated"		
704.8533936	423.2601929	61.46955	Alpha-enolase OS=Homo sapiens GN=ENO1 PE=1 SV=2		6.16	YISPDQLADLYK	YISPD[Dhy]Q[Dea]LADLYK	2	y	1	3	61.20713	sp|P06733|ENOA_HUMAN		FALSE		0.967499971	FALSE	5		"Dehydrated,Deamidated"		
704.8533936	523.2636719	61.46955	Alpha-enolase OS=Homo sapiens GN=ENO1 PE=1 SV=2		3.25	YISPDQLADLYK	YISPD[Dhy]Q[Dea]LADLYK	2	y	2	9	61.20713	sp|P06733|ENOA_HUMAN		FALSE		0.967499971	FALSE	5		"Dehydrated,Deamidated"		
704.8533936	147.1128082	61.46955	Alpha-enolase OS=Homo sapiens GN=ENO1 PE=1 SV=2		2.53	YISPDQLADLYK	YISPD[Dhy]Q[Dea]LADLYK	2	y	1	1	61.20713	sp|P06733|ENOA_HUMAN		FALSE		0.967499971	FALSE	5		"Dehydrated,Deamidated"		
703.6760254	1149.578613	61.50182	Alpha-enolase OS=Homo sapiens GN=ENO1 PE=1 SV=2		10.98	PDDPSRYISPDQLADLYK	PDDP[Oxi]SRYISPDQLADLYK	3	y	1	10	61.23925	sp|P06733|ENOA_HUMAN		FALSE		0.966799974	FALSE	5		Oxidation		
703.6760254	965.4938354	61.50182	Alpha-enolase OS=Homo sapiens GN=ENO1 PE=1 SV=2		8.91	PDDPSRYISPDQLADLYK	PDDP[Oxi]SRYISPDQLADLYK	3	y	1	8	61.23925	sp|P06733|ENOA_HUMAN		FALSE		0.966799974	FALSE	5		Oxidation		
703.6760254	1062.546631	61.50182	Alpha-enolase OS=Homo sapiens GN=ENO1 PE=1 SV=2		8.38	PDDPSRYISPDQLADLYK	PDDP[Oxi]SRYISPDQLADLYK	3	y	1	9	61.23925	sp|P06733|ENOA_HUMAN		FALSE		0.966799974	FALSE	5		Oxidation		
703.6760254	722.4083252	61.50182	Alpha-enolase OS=Homo sapiens GN=ENO1 PE=1 SV=2		8.35	PDDPSRYISPDQLADLYK	PDDP[Oxi]SRYISPDQLADLYK	3	y	1	6	61.23925	sp|P06733|ENOA_HUMAN		FALSE		0.966799974	FALSE	5		Oxidation		
703.6760254	609.3242798	61.50182	Alpha-enolase OS=Homo sapiens GN=ENO1 PE=1 SV=2		7.26	PDDPSRYISPDQLADLYK	PDDP[Oxi]SRYISPDQLADLYK	3	y	1	5	61.23925	sp|P06733|ENOA_HUMAN		FALSE		0.966799974	FALSE	5		Oxidation		
703.6760254	850.4669189	61.50182	Alpha-enolase OS=Homo sapiens GN=ENO1 PE=1 SV=2		6.95	PDDPSRYISPDQLADLYK	PDDP[Oxi]SRYISPDQLADLYK	3	y	1	7	61.23925	sp|P06733|ENOA_HUMAN		FALSE		0.966799974	FALSE	5		Oxidation		
703.6760254	538.2871094	61.50182	Alpha-enolase OS=Homo sapiens GN=ENO1 PE=1 SV=2		5.39	PDDPSRYISPDQLADLYK	PDDP[Oxi]SRYISPDQLADLYK	3	y	1	4	61.23925	sp|P06733|ENOA_HUMAN		FALSE		0.966799974	FALSE	5		Oxidation		
703.6760254	1425.726074	61.50182	Alpha-enolase OS=Homo sapiens GN=ENO1 PE=1 SV=2		4.71	PDDPSRYISPDQLADLYK	PDDP[Oxi]SRYISPDQLADLYK	3	y	1	12	61.23925	sp|P06733|ENOA_HUMAN		FALSE		0.966799974	FALSE	5		Oxidation		
703.6760254	1262.66272	61.50182	Alpha-enolase OS=Homo sapiens GN=ENO1 PE=1 SV=2		4.07	PDDPSRYISPDQLADLYK	PDDP[Oxi]SRYISPDQLADLYK	3	y	1	11	61.23925	sp|P06733|ENOA_HUMAN		FALSE		0.966799974	FALSE	5		Oxidation		
703.6760254	310.1761475	61.50182	Alpha-enolase OS=Homo sapiens GN=ENO1 PE=1 SV=2		3.69	PDDPSRYISPDQLADLYK	PDDP[Oxi]SRYISPDQLADLYK	3	y	1	2	61.23925	sp|P06733|ENOA_HUMAN		FALSE		0.966799974	FALSE	5		Oxidation		
703.6760254	900.4259644	61.50182	Alpha-enolase OS=Homo sapiens GN=ENO1 PE=1 SV=2		2.92	PDDPSRYISPDQLADLYK	PDDP[Oxi]SRYISPDQLADLYK	3	b	2	16	61.23925	sp|P06733|ENOA_HUMAN		FALSE		0.966799974	FALSE	5		Oxidation		
703.6760254	213.0869904	61.50182	Alpha-enolase OS=Homo sapiens GN=ENO1 PE=1 SV=2		2.65	PDDPSRYISPDQLADLYK	PDDP[Oxi]SRYISPDQLADLYK	3	b	1	2	61.23925	sp|P06733|ENOA_HUMAN		FALSE		0.966799974	FALSE	5		Oxidation		
703.6760254	423.2601929	61.50182	Alpha-enolase OS=Homo sapiens GN=ENO1 PE=1 SV=2		2.37	PDDPSRYISPDQLADLYK	PDDP[Oxi]SRYISPDQLADLYK	3	y	1	3	61.23925	sp|P06733|ENOA_HUMAN		FALSE		0.966799974	FALSE	5		Oxidation		
703.6760254	630.2805786	61.50182	Alpha-enolase OS=Homo sapiens GN=ENO1 PE=1 SV=2		1.52	PDDPSRYISPDQLADLYK	PDDP[Oxi]SRYISPDQLADLYK	3	b	2	11	61.23925	sp|P06733|ENOA_HUMAN		FALSE		0.966799974	FALSE	5		Oxidation		
703.6760254	147.1128082	61.50182	Alpha-enolase OS=Homo sapiens GN=ENO1 PE=1 SV=2		0.75	PDDPSRYISPDQLADLYK	PDDP[Oxi]SRYISPDQLADLYK	3	y	1	1	61.23925	sp|P06733|ENOA_HUMAN		FALSE		0.966799974	FALSE	5		Oxidation		
621.6546631	601.3667603	65.46057	Alpha-enolase OS=Homo sapiens GN=ENO1 PE=1 SV=2		9.68	AAVPSGASTGIYEALELR	AAVP[Oxi]S[1Ac]GASTGIYEALELR	3	y	1	5	65.1795	sp|P06733|ENOA_HUMAN		FALSE		0.96420002	FALSE	5		"Oxidation,Acetyl"		
621.6546631	530.3296509	65.46057	Alpha-enolase OS=Homo sapiens GN=ENO1 PE=1 SV=2		6.2	AAVPSGASTGIYEALELR	AAVP[Oxi]S[1Ac]GASTGIYEALELR	3	y	1	4	65.1795	sp|P06733|ENOA_HUMAN		FALSE		0.96420002	FALSE	5		"Oxidation,Acetyl"		
621.6546631	288.2030029	65.46057	Alpha-enolase OS=Homo sapiens GN=ENO1 PE=1 SV=2		5.1	AAVPSGASTGIYEALELR	AAVP[Oxi]S[1Ac]GASTGIYEALELR	3	y	1	2	65.1795	sp|P06733|ENOA_HUMAN		FALSE		0.96420002	FALSE	5		"Oxidation,Acetyl"		
621.6546631	1251.657959	65.46057	Alpha-enolase OS=Homo sapiens GN=ENO1 PE=1 SV=2		4.43	AAVPSGASTGIYEALELR	AAVP[Oxi]S[1Ac]GASTGIYEALELR	3	y	1	11	65.1795	sp|P06733|ENOA_HUMAN		FALSE		0.96420002	FALSE	5		"Oxidation,Acetyl"		
621.6546631	730.4093628	65.46057	Alpha-enolase OS=Homo sapiens GN=ENO1 PE=1 SV=2		4.03	AAVPSGASTGIYEALELR	AAVP[Oxi]S[1Ac]GASTGIYEALELR	3	y	1	6	65.1795	sp|P06733|ENOA_HUMAN		FALSE		0.96420002	FALSE	5		"Oxidation,Acetyl"		
621.6546631	1063.578247	65.46057	Alpha-enolase OS=Homo sapiens GN=ENO1 PE=1 SV=2		2.36	AAVPSGASTGIYEALELR	AAVP[Oxi]S[1Ac]GASTGIYEALELR	3	y	1	9	65.1795	sp|P06733|ENOA_HUMAN		FALSE		0.96420002	FALSE	5		"Oxidation,Acetyl"		
621.6546631	143.0814972	65.46057	Alpha-enolase OS=Homo sapiens GN=ENO1 PE=1 SV=2		1.35	AAVPSGASTGIYEALELR	AAVP[Oxi]S[1Ac]GASTGIYEALELR	3	b	1	2	65.1795	sp|P06733|ENOA_HUMAN		FALSE		0.96420002	FALSE	5		"Oxidation,Acetyl"		
621.6546631	417.2456055	65.46057	Alpha-enolase OS=Homo sapiens GN=ENO1 PE=1 SV=2		1.12	AAVPSGASTGIYEALELR	AAVP[Oxi]S[1Ac]GASTGIYEALELR	3	y	1	3	65.1795	sp|P06733|ENOA_HUMAN		FALSE		0.96420002	FALSE	5		"Oxidation,Acetyl"		
621.6546631	893.4727173	65.46057	Alpha-enolase OS=Homo sapiens GN=ENO1 PE=1 SV=2		0.82	AAVPSGASTGIYEALELR	AAVP[Oxi]S[1Ac]GASTGIYEALELR	3	y	1	7	65.1795	sp|P06733|ENOA_HUMAN		FALSE		0.96420002	FALSE	5		"Oxidation,Acetyl"		
754.3859253	550.2984009	71.5517	Alpha-enolase OS=Homo sapiens GN=ENO1 PE=1 SV=2		2.99	HIADLAGNSEVILPVPAFNVINGGSHAGNK	HIADLAGN[Dea]SEVILPVPAFN[Dea]VIN[Dea]GGSHAGNK	4	b	1	5	71.24216	sp|P06733|ENOA_HUMAN		FALSE		0.96359998	FALSE	5		"Deamidated,Deamidated,Deamidated"		
754.3859253	727.3482056	71.5517	Alpha-enolase OS=Homo sapiens GN=ENO1 PE=1 SV=2		2.99	HIADLAGNSEVILPVPAFNVINGGSHAGNK	HIADLAGN[Dea]SEVILPVPAFN[Dea]VIN[Dea]GGSHAGNK	4	y	1	8	71.24216	sp|P06733|ENOA_HUMAN		FALSE		0.96359998	FALSE	5		"Deamidated,Deamidated,Deamidated"		
754.3859253	955.4591675	71.5517	Alpha-enolase OS=Homo sapiens GN=ENO1 PE=1 SV=2		2.55	HIADLAGNSEVILPVPAFNVINGGSHAGNK	HIADLAGN[Dea]SEVILPVPAFN[Dea]VIN[Dea]GGSHAGNK	4	y	1	10	71.24216	sp|P06733|ENOA_HUMAN		FALSE		0.96359998	FALSE	5		"Deamidated,Deamidated,Deamidated"		
754.3859253	621.3355103	71.5517	Alpha-enolase OS=Homo sapiens GN=ENO1 PE=1 SV=2		2.22	HIADLAGNSEVILPVPAFNVINGGSHAGNK	HIADLAGN[Dea]SEVILPVPAFN[Dea]VIN[Dea]GGSHAGNK	4	b	1	6	71.24216	sp|P06733|ENOA_HUMAN		FALSE		0.96359998	FALSE	5		"Deamidated,Deamidated,Deamidated"		
754.3859253	1054.527588	71.5517	Alpha-enolase OS=Homo sapiens GN=ENO1 PE=1 SV=2		1.23	HIADLAGNSEVILPVPAFNVINGGSHAGNK	HIADLAGN[Dea]SEVILPVPAFN[Dea]VIN[Dea]GGSHAGNK	4	y	1	11	71.24216	sp|P06733|ENOA_HUMAN		FALSE		0.96359998	FALSE	5		"Deamidated,Deamidated,Deamidated"		
754.3859253	842.3751221	71.5517	Alpha-enolase OS=Homo sapiens GN=ENO1 PE=1 SV=2		1	HIADLAGNSEVILPVPAFNVINGGSHAGNK	HIADLAGN[Dea]SEVILPVPAFN[Dea]VIN[Dea]GGSHAGNK	4	y	1	9	71.24216	sp|P06733|ENOA_HUMAN		FALSE		0.96359998	FALSE	5		"Deamidated,Deamidated,Deamidated"		
754.3859253	712.3759155	71.5517	Alpha-enolase OS=Homo sapiens GN=ENO1 PE=1 SV=2		0.71	HIADLAGNSEVILPVPAFNVINGGSHAGNK	HIADLAGN[Dea]SEVILPVPAFN[Dea]VIN[Dea]GGSHAGNK	4	y	3	21	71.24216	sp|P06733|ENOA_HUMAN		FALSE		0.96359998	FALSE	5		"Deamidated,Deamidated,Deamidated"		
754.3859253	251.1502533	71.5517	Alpha-enolase OS=Homo sapiens GN=ENO1 PE=1 SV=2		0.52	HIADLAGNSEVILPVPAFNVINGGSHAGNK	HIADLAGN[Dea]SEVILPVPAFN[Dea]VIN[Dea]GGSHAGNK	4	b	1	2	71.24216	sp|P06733|ENOA_HUMAN		FALSE		0.96359998	FALSE	5		"Deamidated,Deamidated,Deamidated"		
754.3859253	437.2142944	71.5517	Alpha-enolase OS=Homo sapiens GN=ENO1 PE=1 SV=2		0.52	HIADLAGNSEVILPVPAFNVINGGSHAGNK	HIADLAGN[Dea]SEVILPVPAFN[Dea]VIN[Dea]GGSHAGNK	4	b	1	4	71.24216	sp|P06733|ENOA_HUMAN		FALSE		0.96359998	FALSE	5		"Deamidated,Deamidated,Deamidated"		
754.3859253	389.2142944	71.5517	Alpha-enolase OS=Homo sapiens GN=ENO1 PE=1 SV=2		0.49	HIADLAGNSEVILPVPAFNVINGGSHAGNK	HIADLAGN[Dea]SEVILPVPAFN[Dea]VIN[Dea]GGSHAGNK	4	y	1	4	71.24216	sp|P06733|ENOA_HUMAN		FALSE		0.96359998	FALSE	5		"Deamidated,Deamidated,Deamidated"		
754.3859253	792.3942871	71.5517	Alpha-enolase OS=Homo sapiens GN=ENO1 PE=1 SV=2		0.49	HIADLAGNSEVILPVPAFNVINGGSHAGNK	HIADLAGN[Dea]SEVILPVPAFN[Dea]VIN[Dea]GGSHAGNK	4	y	2	16	71.24216	sp|P06733|ENOA_HUMAN		FALSE		0.96359998	FALSE	5		"Deamidated,Deamidated,Deamidated"		
754.3859253	1169.554565	71.5517	Alpha-enolase OS=Homo sapiens GN=ENO1 PE=1 SV=2		0.48	HIADLAGNSEVILPVPAFNVINGGSHAGNK	HIADLAGN[Dea]SEVILPVPAFN[Dea]VIN[Dea]GGSHAGNK	4	y	1	12	71.24216	sp|P06733|ENOA_HUMAN		FALSE		0.96359998	FALSE	5		"Deamidated,Deamidated,Deamidated"		
754.3859253	243.1209106	71.5517	Alpha-enolase OS=Homo sapiens GN=ENO1 PE=1 SV=2		0.42	HIADLAGNSEVILPVPAFNVINGGSHAGNK	HIADLAGN[Dea]SEVILPVPAFN[Dea]VIN[Dea]GGSHAGNK	4	y	3	8	71.24216	sp|P06733|ENOA_HUMAN		FALSE		0.96359998	FALSE	5		"Deamidated,Deamidated,Deamidated"		
754.3859253	1680.833984	71.5517	Alpha-enolase OS=Homo sapiens GN=ENO1 PE=1 SV=2		0.36	HIADLAGNSEVILPVPAFNVINGGSHAGNK	HIADLAGN[Dea]SEVILPVPAFN[Dea]VIN[Dea]GGSHAGNK	4	y	1	17	71.24216	sp|P06733|ENOA_HUMAN		FALSE		0.96359998	FALSE	5		"Deamidated,Deamidated,Deamidated"		
754.3859253	678.3569336	71.5517	Alpha-enolase OS=Homo sapiens GN=ENO1 PE=1 SV=2		0.29	HIADLAGNSEVILPVPAFNVINGGSHAGNK	HIADLAGN[Dea]SEVILPVPAFN[Dea]VIN[Dea]GGSHAGNK	4	b	1	7	71.24216	sp|P06733|ENOA_HUMAN		FALSE		0.96359998	FALSE	5		"Deamidated,Deamidated,Deamidated"		
754.3859253	897.4626465	71.5517	Alpha-enolase OS=Homo sapiens GN=ENO1 PE=1 SV=2		0.19	HIADLAGNSEVILPVPAFNVINGGSHAGNK	HIADLAGN[Dea]SEVILPVPAFN[Dea]VIN[Dea]GGSHAGNK	4	y	2	18	71.24216	sp|P06733|ENOA_HUMAN		FALSE		0.96359998	FALSE	5		"Deamidated,Deamidated,Deamidated"		
649.6471558	635.3259888	84.00186	Alpha-enolase OS=Homo sapiens GN=ENO1 PE=1 SV=2		24.06	LAMQEFMILPVGAANFR	LAMQ[Dea]E[KXX]FMILPVGAANFR	3	y	1	6	83.63413	sp|P06733|ENOA_HUMAN		FALSE		0.959399998	FALSE	5		"Deamidated,Cation:K"		
649.6471558	734.3944092	84.00186	Alpha-enolase OS=Homo sapiens GN=ENO1 PE=1 SV=2		8.98	LAMQEFMILPVGAANFR	LAMQ[Dea]E[KXX]FMILPVGAANFR	3	y	1	7	83.63413	sp|P06733|ENOA_HUMAN		FALSE		0.959399998	FALSE	5		"Deamidated,Cation:K"		
649.6471558	831.4471436	84.00186	Alpha-enolase OS=Homo sapiens GN=ENO1 PE=1 SV=2		4.17	LAMQEFMILPVGAANFR	LAMQ[Dea]E[KXX]FMILPVGAANFR	3	y	1	8	83.63413	sp|P06733|ENOA_HUMAN		FALSE		0.959399998	FALSE	5		"Deamidated,Cation:K"		
649.6471558	507.267395	84.00186	Alpha-enolase OS=Homo sapiens GN=ENO1 PE=1 SV=2		3.9	LAMQEFMILPVGAANFR	LAMQ[Dea]E[KXX]FMILPVGAANFR	3	y	1	4	83.63413	sp|P06733|ENOA_HUMAN		FALSE		0.959399998	FALSE	5		"Deamidated,Cation:K"		
649.6471558	578.3045044	84.00186	Alpha-enolase OS=Homo sapiens GN=ENO1 PE=1 SV=2		1.72	LAMQEFMILPVGAANFR	LAMQ[Dea]E[KXX]FMILPVGAANFR	3	y	1	5	83.63413	sp|P06733|ENOA_HUMAN		FALSE		0.959399998	FALSE	5		"Deamidated,Cation:K"		
649.6471558	649.6471558	84.00186	Alpha-enolase OS=Homo sapiens GN=ENO1 PE=1 SV=2		1.54	LAMQEFMILPVGAANFR	LAMQ[Dea]E[KXX]FMILPVGAANFR	3	y	3	17	83.63413	sp|P06733|ENOA_HUMAN		FALSE		0.959399998	FALSE	5		"Deamidated,Cation:K"		
649.6471558	254.1373444	84.00186	Alpha-enolase OS=Homo sapiens GN=ENO1 PE=1 SV=2		1.52	LAMQEFMILPVGAANFR	LAMQ[Dea]E[KXX]FMILPVGAANFR	3	y	2	4	83.63413	sp|P06733|ENOA_HUMAN		FALSE		0.959399998	FALSE	5		"Deamidated,Cation:K"		
649.6471558	1057.615234	84.00186	Alpha-enolase OS=Homo sapiens GN=ENO1 PE=1 SV=2		1.52	LAMQEFMILPVGAANFR	LAMQ[Dea]E[KXX]FMILPVGAANFR	3	y	1	10	83.63413	sp|P06733|ENOA_HUMAN		FALSE		0.959399998	FALSE	5		"Deamidated,Cation:K"		
649.6471558	944.53125	84.00186	Alpha-enolase OS=Homo sapiens GN=ENO1 PE=1 SV=2		1.36	LAMQEFMILPVGAANFR	LAMQ[Dea]E[KXX]FMILPVGAANFR	3	y	1	9	83.63413	sp|P06733|ENOA_HUMAN		FALSE		0.959399998	FALSE	5		"Deamidated,Cation:K"		
649.6471558	405.1847839	84.00186	Alpha-enolase OS=Homo sapiens GN=ENO1 PE=1 SV=2		0.94	LAMQEFMILPVGAANFR	LAMQ[Dea]E[KXX]FMILPVGAANFR	3	b	3	10	83.63413	sp|P06733|ENOA_HUMAN		FALSE		0.959399998	FALSE	5		"Deamidated,Cation:K"		
649.6471558	316.1689453	84.00186	Alpha-enolase OS=Homo sapiens GN=ENO1 PE=1 SV=2		0.65	LAMQEFMILPVGAANFR	LAMQ[Dea]E[KXX]FMILPVGAANFR	3	b	1	3	83.63413	sp|P06733|ENOA_HUMAN		FALSE		0.959399998	FALSE	5		"Deamidated,Cation:K"		
649.6471558	175.1189575	84.00186	Alpha-enolase OS=Homo sapiens GN=ENO1 PE=1 SV=2		0.46	LAMQEFMILPVGAANFR	LAMQ[Dea]E[KXX]FMILPVGAANFR	3	y	1	1	83.63413	sp|P06733|ENOA_HUMAN		FALSE		0.959399998	FALSE	5		"Deamidated,Cation:K"		
649.6471558	1335.724243	84.00186	Alpha-enolase OS=Homo sapiens GN=ENO1 PE=1 SV=2		0.18	LAMQEFMILPVGAANFR	LAMQ[Dea]E[KXX]FMILPVGAANFR	3	y	1	12	83.63413	sp|P06733|ENOA_HUMAN		FALSE		0.959399998	FALSE	5		"Deamidated,Cation:K"		
649.6471558	1188.655762	84.00186	Alpha-enolase OS=Homo sapiens GN=ENO1 PE=1 SV=2		0.07	LAMQEFMILPVGAANFR	LAMQ[Dea]E[KXX]FMILPVGAANFR	3	y	1	11	83.63413	sp|P06733|ENOA_HUMAN		FALSE		0.959399998	FALSE	5		"Deamidated,Cation:K"		
915.0064087	1172.6521	71.208	Alpha-enolase OS=Homo sapiens GN=ENO1 PE=1 SV=2		11.78	FAPNILENKEGLELLK	FAPN[Dea]ILENKEGLELLK	2	y	1	10	70.90007	sp|P06733|ENOA_HUMAN		FALSE		0.959200025	FALSE	5		Deamidated		
915.0064087	1043.609497	71.208	Alpha-enolase OS=Homo sapiens GN=ENO1 PE=1 SV=2		4.44	FAPNILENKEGLELLK	FAPN[Dea]ILENKEGLELLK	2	y	1	9	70.90007	sp|P06733|ENOA_HUMAN		FALSE		0.959200025	FALSE	5		Deamidated		
915.0064087	1285.736206	71.208	Alpha-enolase OS=Homo sapiens GN=ENO1 PE=1 SV=2		3.29	FAPNILENKEGLELLK	FAPN[Dea]ILENKEGLELLK	2	y	1	11	70.90007	sp|P06733|ENOA_HUMAN		FALSE		0.959200025	FALSE	5		Deamidated		
915.0064087	1398.820313	71.208	Alpha-enolase OS=Homo sapiens GN=ENO1 PE=1 SV=2		2.47	FAPNILENKEGLELLK	FAPN[Dea]ILENKEGLELLK	2	y	1	12	70.90007	sp|P06733|ENOA_HUMAN		FALSE		0.959200025	FALSE	5		Deamidated		
915.0064087	900.446167	71.208	Alpha-enolase OS=Homo sapiens GN=ENO1 PE=1 SV=2		2.25	FAPNILENKEGLELLK	FAPN[Dea]ILENKEGLELLK	2	b	1	8	70.90007	sp|P06733|ENOA_HUMAN		FALSE		0.959200025	FALSE	5		Deamidated		
915.0064087	929.5665894	71.208	Alpha-enolase OS=Homo sapiens GN=ENO1 PE=1 SV=2		2.25	FAPNILENKEGLELLK	FAPN[Dea]ILENKEGLELLK	2	y	1	8	70.90007	sp|P06733|ENOA_HUMAN		FALSE		0.959200025	FALSE	5		Deamidated		
915.0064087	260.1968689	71.208	Alpha-enolase OS=Homo sapiens GN=ENO1 PE=1 SV=2		1.48	FAPNILENKEGLELLK	FAPN[Dea]ILENKEGLELLK	2	y	1	2	70.90007	sp|P06733|ENOA_HUMAN		FALSE		0.959200025	FALSE	5		Deamidated		
915.0064087	672.4290771	71.208	Alpha-enolase OS=Homo sapiens GN=ENO1 PE=1 SV=2		1.27	FAPNILENKEGLELLK	FAPN[Dea]ILENKEGLELLK	2	y	1	6	70.90007	sp|P06733|ENOA_HUMAN		FALSE		0.959200025	FALSE	5		Deamidated		
915.0064087	373.2809448	71.208	Alpha-enolase OS=Homo sapiens GN=ENO1 PE=1 SV=2		0.96	FAPNILENKEGLELLK	FAPN[Dea]ILENKEGLELLK	2	y	1	3	70.90007	sp|P06733|ENOA_HUMAN		FALSE		0.959200025	FALSE	5		Deamidated		
915.0064087	216.0998993	71.208	Alpha-enolase OS=Homo sapiens GN=ENO1 PE=1 SV=2		0.93	FAPNILENKEGLELLK	FAPN[Dea]ILENKEGLELLK	2	b	2	4	70.90007	sp|P06733|ENOA_HUMAN		FALSE		0.959200025	FALSE	5		Deamidated		
915.0064087	502.3235168	71.208	Alpha-enolase OS=Homo sapiens GN=ENO1 PE=1 SV=2		0.55	FAPNILENKEGLELLK	FAPN[Dea]ILENKEGLELLK	2	y	1	4	70.90007	sp|P06733|ENOA_HUMAN		FALSE		0.959200025	FALSE	5		Deamidated		
915.0064087	1327.689209	71.208	Alpha-enolase OS=Homo sapiens GN=ENO1 PE=1 SV=2		0.55	FAPNILENKEGLELLK	FAPN[Dea]ILENKEGLELLK	2	b	1	12	70.90007	sp|P06733|ENOA_HUMAN		FALSE		0.959200025	FALSE	5		Deamidated		
915.0064087	699.9137573	71.208	Alpha-enolase OS=Homo sapiens GN=ENO1 PE=1 SV=2		0.54	FAPNILENKEGLELLK	FAPN[Dea]ILENKEGLELLK	2	y	2	12	70.90007	sp|P06733|ENOA_HUMAN		FALSE		0.959200025	FALSE	5		Deamidated		
915.0064087	1513.847168	71.208	Alpha-enolase OS=Homo sapiens GN=ENO1 PE=1 SV=2		0.35	FAPNILENKEGLELLK	FAPN[Dea]ILENKEGLELLK	2	y	1	13	70.90007	sp|P06733|ENOA_HUMAN		FALSE		0.959200025	FALSE	5		Deamidated		
727.3550415	965.4938354	61.24577	Alpha-enolase OS=Homo sapiens GN=ENO1 PE=1 SV=2		34.05	SPDDPSRYISPDQLADLYK	SPDDPSRYISPDQLADLYK	3	y	1	8	60.9844	sp|P06733|ENOA_HUMAN		FALSE		0.95569998	FALSE	5				
727.3550415	1149.578613	61.24577	Alpha-enolase OS=Homo sapiens GN=ENO1 PE=1 SV=2		33.9	SPDDPSRYISPDQLADLYK	SPDDPSRYISPDQLADLYK	3	y	1	10	60.9844	sp|P06733|ENOA_HUMAN		FALSE		0.95569998	FALSE	5				
727.3550415	609.3242798	61.24577	Alpha-enolase OS=Homo sapiens GN=ENO1 PE=1 SV=2		31.87	SPDDPSRYISPDQLADLYK	SPDDPSRYISPDQLADLYK	3	y	1	5	60.9844	sp|P06733|ENOA_HUMAN		FALSE		0.95569998	FALSE	5				
727.3550415	722.4083252	61.24577	Alpha-enolase OS=Homo sapiens GN=ENO1 PE=1 SV=2		27.38	SPDDPSRYISPDQLADLYK	SPDDPSRYISPDQLADLYK	3	y	1	6	60.9844	sp|P06733|ENOA_HUMAN		FALSE		0.95569998	FALSE	5				
727.3550415	1062.546631	61.24577	Alpha-enolase OS=Homo sapiens GN=ENO1 PE=1 SV=2		25.72	SPDDPSRYISPDQLADLYK	SPDDPSRYISPDQLADLYK	3	y	1	9	60.9844	sp|P06733|ENOA_HUMAN		FALSE		0.95569998	FALSE	5				
727.3550415	850.4669189	61.24577	Alpha-enolase OS=Homo sapiens GN=ENO1 PE=1 SV=2		25.52	SPDDPSRYISPDQLADLYK	SPDDPSRYISPDQLADLYK	3	y	1	7	60.9844	sp|P06733|ENOA_HUMAN		FALSE		0.95569998	FALSE	5				
727.3550415	538.2871094	61.24577	Alpha-enolase OS=Homo sapiens GN=ENO1 PE=1 SV=2		17.93	SPDDPSRYISPDQLADLYK	SPDDPSRYISPDQLADLYK	3	y	1	4	60.9844	sp|P06733|ENOA_HUMAN		FALSE		0.95569998	FALSE	5				
727.3550415	423.2601929	61.24577	Alpha-enolase OS=Homo sapiens GN=ENO1 PE=1 SV=2		14.77	SPDDPSRYISPDQLADLYK	SPDDPSRYISPDQLADLYK	3	y	1	3	60.9844	sp|P06733|ENOA_HUMAN		FALSE		0.95569998	FALSE	5				
727.3550415	727.3550415	61.24577	Alpha-enolase OS=Homo sapiens GN=ENO1 PE=1 SV=2		14.45	SPDDPSRYISPDQLADLYK	SPDDPSRYISPDQLADLYK	3	y	3	19	60.9844	sp|P06733|ENOA_HUMAN		FALSE		0.95569998	FALSE	5				
727.3550415	310.1761475	61.24577	Alpha-enolase OS=Homo sapiens GN=ENO1 PE=1 SV=2		14.34	SPDDPSRYISPDQLADLYK	SPDDPSRYISPDQLADLYK	3	y	1	2	60.9844	sp|P06733|ENOA_HUMAN		FALSE		0.95569998	FALSE	5				
727.3550415	1425.726074	61.24577	Alpha-enolase OS=Homo sapiens GN=ENO1 PE=1 SV=2		9.72	SPDDPSRYISPDQLADLYK	SPDDPSRYISPDQLADLYK	3	y	1	12	60.9844	sp|P06733|ENOA_HUMAN		FALSE		0.95569998	FALSE	5				
727.3550415	147.1128082	61.24577	Alpha-enolase OS=Homo sapiens GN=ENO1 PE=1 SV=2		4.64	SPDDPSRYISPDQLADLYK	SPDDPSRYISPDQLADLYK	3	y	1	1	60.9844	sp|P06733|ENOA_HUMAN		FALSE		0.95569998	FALSE	5				
727.3550415	1262.66272	61.24577	Alpha-enolase OS=Homo sapiens GN=ENO1 PE=1 SV=2		3.75	SPDDPSRYISPDQLADLYK	SPDDPSRYISPDQLADLYK	3	y	1	11	60.9844	sp|P06733|ENOA_HUMAN		FALSE		0.95569998	FALSE	5				
727.3550415	300.1190186	61.24577	Alpha-enolase OS=Homo sapiens GN=ENO1 PE=1 SV=2		3.51	SPDDPSRYISPDQLADLYK	SPDDPSRYISPDQLADLYK	3	b	2	6	60.9844	sp|P06733|ENOA_HUMAN		FALSE		0.95569998	FALSE	5				
727.3550415	185.0920715	61.24577	Alpha-enolase OS=Homo sapiens GN=ENO1 PE=1 SV=2		2.76	SPDDPSRYISPDQLADLYK	SPDDPSRYISPDQLADLYK	3	b	1	2	60.9844	sp|P06733|ENOA_HUMAN		FALSE		0.95569998	FALSE	5				
514.9208984	645.3137207	35.93759	Alpha-enolase OS=Homo sapiens GN=ENO1 PE=1 SV=2		2.18	LAQANGWGVMVSHR	LAQAN[Dea]GWGVM[Oxi]VSHR	3	y	1	5	35.7945	sp|P06733|ENOA_HUMAN		FALSE		0.949699998	FALSE	5		"Deamidated,Oxidation"		
514.9208984	801.4035645	35.93759	Alpha-enolase OS=Homo sapiens GN=ENO1 PE=1 SV=2		1.99	LAQANGWGVMVSHR	LAQAN[Dea]GWGVM[Oxi]VSHR	3	y	1	7	35.7945	sp|P06733|ENOA_HUMAN		FALSE		0.949699998	FALSE	5		"Deamidated,Oxidation"		
514.9208984	1159.53125	35.93759	Alpha-enolase OS=Homo sapiens GN=ENO1 PE=1 SV=2		1.35	LAQANGWGVMVSHR	LAQAN[Dea]GWGVM[Oxi]VSHR	3	y	1	10	35.7945	sp|P06733|ENOA_HUMAN		FALSE		0.949699998	FALSE	5		"Deamidated,Oxidation"		
514.9208984	185.1284485	35.93759	Alpha-enolase OS=Homo sapiens GN=ENO1 PE=1 SV=2		1.08	LAQANGWGVMVSHR	LAQAN[Dea]GWGVM[Oxi]VSHR	3	b	1	2	35.7945	sp|P06733|ENOA_HUMAN		FALSE		0.949699998	FALSE	5		"Deamidated,Oxidation"		
514.9208984	679.8171387	35.93759	Alpha-enolase OS=Homo sapiens GN=ENO1 PE=1 SV=2		1.01	LAQANGWGVMVSHR	LAQAN[Dea]GWGVM[Oxi]VSHR	3	y	2	12	35.7945	sp|P06733|ENOA_HUMAN		FALSE		0.949699998	FALSE	5		"Deamidated,Oxidation"		
514.9208984	494.2450867	35.93759	Alpha-enolase OS=Homo sapiens GN=ENO1 PE=1 SV=2		0.95	LAQANGWGVMVSHR	LAQAN[Dea]GWGVM[Oxi]VSHR	3	y	2	8	35.7945	sp|P06733|ENOA_HUMAN		FALSE		0.949699998	FALSE	5		"Deamidated,Oxidation"		
514.9208984	1429.664063	35.93759	Alpha-enolase OS=Homo sapiens GN=ENO1 PE=1 SV=2		0.88	LAQANGWGVMVSHR	LAQAN[Dea]GWGVM[Oxi]VSHR	3	y	1	13	35.7945	sp|P06733|ENOA_HUMAN		FALSE		0.949699998	FALSE	5		"Deamidated,Oxidation"		
514.9208984	399.2098999	35.93759	Alpha-enolase OS=Homo sapiens GN=ENO1 PE=1 SV=2		0.87	LAQANGWGVMVSHR	LAQAN[Dea]GWGVM[Oxi]VSHR	3	y	1	3	35.7945	sp|P06733|ENOA_HUMAN		FALSE		0.949699998	FALSE	5		"Deamidated,Oxidation"		
514.9208984	498.2783203	35.93759	Alpha-enolase OS=Homo sapiens GN=ENO1 PE=1 SV=2		0.77	LAQANGWGVMVSHR	LAQAN[Dea]GWGVM[Oxi]VSHR	3	y	1	4	35.7945	sp|P06733|ENOA_HUMAN		FALSE		0.949699998	FALSE	5		"Deamidated,Oxidation"		
514.9208984	1045.477173	35.93759	Alpha-enolase OS=Homo sapiens GN=ENO1 PE=1 SV=2		0.77	LAQANGWGVMVSHR	LAQAN[Dea]GWGVM[Oxi]VSHR	3	b	1	10	35.7945	sp|P06733|ENOA_HUMAN		FALSE		0.949699998	FALSE	5		"Deamidated,Oxidation"		
514.9208984	987.4829102	35.93759	Alpha-enolase OS=Homo sapiens GN=ENO1 PE=1 SV=2		0.51	LAQANGWGVMVSHR	LAQAN[Dea]GWGVM[Oxi]VSHR	3	y	1	8	35.7945	sp|P06733|ENOA_HUMAN		FALSE		0.949699998	FALSE	5		"Deamidated,Oxidation"		
514.9208984	411.1973877	35.93759	Alpha-enolase OS=Homo sapiens GN=ENO1 PE=1 SV=2		0.5	LAQANGWGVMVSHR	LAQAN[Dea]GWGVM[Oxi]VSHR	3	b	3	12	35.7945	sp|P06733|ENOA_HUMAN		FALSE		0.949699998	FALSE	5		"Deamidated,Oxidation"		
514.9208984	401.2054443	35.93759	Alpha-enolase OS=Homo sapiens GN=ENO1 PE=1 SV=2		0.42	LAQANGWGVMVSHR	LAQAN[Dea]GWGVM[Oxi]VSHR	3	y	2	7	35.7945	sp|P06733|ENOA_HUMAN		FALSE		0.949699998	FALSE	5		"Deamidated,Oxidation"		
514.9208984	175.1189575	35.93759	Alpha-enolase OS=Homo sapiens GN=ENO1 PE=1 SV=2		0.29	LAQANGWGVMVSHR	LAQAN[Dea]GWGVM[Oxi]VSHR	3	y	1	1	35.7945	sp|P06733|ENOA_HUMAN		FALSE		0.949699998	FALSE	5		"Deamidated,Oxidation"		
514.9208984	200.1085815	35.93759	Alpha-enolase OS=Homo sapiens GN=ENO1 PE=1 SV=2		0.19	LAQANGWGVMVSHR	LAQAN[Dea]GWGVM[Oxi]VSHR	3	y	2	3	35.7945	sp|P06733|ENOA_HUMAN		FALSE		0.949699998	FALSE	5		"Deamidated,Oxidation"		
514.9208984	1230.568359	35.93759	Alpha-enolase OS=Homo sapiens GN=ENO1 PE=1 SV=2		0.15	LAQANGWGVMVSHR	LAQAN[Dea]GWGVM[Oxi]VSHR	3	y	1	11	35.7945	sp|P06733|ENOA_HUMAN		FALSE		0.949699998	FALSE	5		"Deamidated,Oxidation"		
704.3537598	938.4829102	55.13893	Alpha-enolase OS=Homo sapiens GN=ENO1 PE=1 SV=2		63.85	GNPTVEVDLFTSK	GN[Dea]PTVEVDLFTSK	2	y	1	8	54.9061	sp|P06733|ENOA_HUMAN		FALSE		0.944700003	FALSE	5		Deamidated		
704.3537598	1037.551392	55.13893	Alpha-enolase OS=Homo sapiens GN=ENO1 PE=1 SV=2		44.25	GNPTVEVDLFTSK	GN[Dea]PTVEVDLFTSK	2	y	1	9	54.9061	sp|P06733|ENOA_HUMAN		FALSE		0.944700003	FALSE	5		Deamidated		
704.3537598	1138.598999	55.13893	Alpha-enolase OS=Homo sapiens GN=ENO1 PE=1 SV=2		31.05	GNPTVEVDLFTSK	GN[Dea]PTVEVDLFTSK	2	y	1	10	54.9061	sp|P06733|ENOA_HUMAN		FALSE		0.944700003	FALSE	5		Deamidated		
704.3537598	698.3355713	55.13893	Alpha-enolase OS=Homo sapiens GN=ENO1 PE=1 SV=2		22.57	GNPTVEVDLFTSK	GN[Dea]PTVEVDLFTSK	2	b	1	7	54.9061	sp|P06733|ENOA_HUMAN		FALSE		0.944700003	FALSE	5		Deamidated		
704.3537598	710.3719482	55.13893	Alpha-enolase OS=Homo sapiens GN=ENO1 PE=1 SV=2		22.57	GNPTVEVDLFTSK	GN[Dea]PTVEVDLFTSK	2	y	1	6	54.9061	sp|P06733|ENOA_HUMAN		FALSE		0.944700003	FALSE	5		Deamidated		
704.3537598	809.4403687	55.13893	Alpha-enolase OS=Homo sapiens GN=ENO1 PE=1 SV=2		21.82	GNPTVEVDLFTSK	GN[Dea]PTVEVDLFTSK	2	y	1	7	54.9061	sp|P06733|ENOA_HUMAN		FALSE		0.944700003	FALSE	5		Deamidated		
704.3537598	595.3449707	55.13893	Alpha-enolase OS=Homo sapiens GN=ENO1 PE=1 SV=2		17.08	GNPTVEVDLFTSK	GN[Dea]PTVEVDLFTSK	2	y	1	5	54.9061	sp|P06733|ENOA_HUMAN		FALSE		0.944700003	FALSE	5		Deamidated		
704.3537598	1235.651855	55.13893	Alpha-enolase OS=Homo sapiens GN=ENO1 PE=1 SV=2		16.61	GNPTVEVDLFTSK	GN[Dea]PTVEVDLFTSK	2	y	1	11	54.9061	sp|P06733|ENOA_HUMAN		FALSE		0.944700003	FALSE	5		Deamidated		
704.3537598	482.2609253	55.13893	Alpha-enolase OS=Homo sapiens GN=ENO1 PE=1 SV=2		14.78	GNPTVEVDLFTSK	GN[Dea]PTVEVDLFTSK	2	y	1	4	54.9061	sp|P06733|ENOA_HUMAN		FALSE		0.944700003	FALSE	5		Deamidated		
704.3537598	335.1925049	55.13893	Alpha-enolase OS=Homo sapiens GN=ENO1 PE=1 SV=2		12.23	GNPTVEVDLFTSK	GN[Dea]PTVEVDLFTSK	2	y	1	3	54.9061	sp|P06733|ENOA_HUMAN		FALSE		0.944700003	FALSE	5		Deamidated		
704.3537598	234.1448364	55.13893	Alpha-enolase OS=Homo sapiens GN=ENO1 PE=1 SV=2		5.91	GNPTVEVDLFTSK	GN[Dea]PTVEVDLFTSK	2	y	1	2	54.9061	sp|P06733|ENOA_HUMAN		FALSE		0.944700003	FALSE	5		Deamidated		
704.3537598	298.1761475	55.13893	Alpha-enolase OS=Homo sapiens GN=ENO1 PE=1 SV=2		3.01	GNPTVEVDLFTSK	GN[Dea]PTVEVDLFTSK	2	y	2	5	54.9061	sp|P06733|ENOA_HUMAN		FALSE		0.944700003	FALSE	5		Deamidated		
704.3537598	631.3009644	55.13893	Alpha-enolase OS=Homo sapiens GN=ENO1 PE=1 SV=2		2.13	GNPTVEVDLFTSK	GN[Dea]PTVEVDLFTSK	2	b	2	12	54.9061	sp|P06733|ENOA_HUMAN		FALSE		0.944700003	FALSE	5		Deamidated		
704.3537598	704.3537598	55.13893	Alpha-enolase OS=Homo sapiens GN=ENO1 PE=1 SV=2		1.19	GNPTVEVDLFTSK	GN[Dea]PTVEVDLFTSK	2	y	2	13	54.9061	sp|P06733|ENOA_HUMAN		FALSE		0.944700003	FALSE	5		Deamidated		
703.3535156	965.4938354	61.41956	Alpha-enolase OS=Homo sapiens GN=ENO1 PE=1 SV=2		10.61	YISPDQLADLYK	Y[-2H]IS[Dhy]PDQLADLYK	2	y	1	8	61.15738	sp|P06733|ENOA_HUMAN		FALSE		0.940599978	FALSE	5		"Didehydro,Dehydrated"		
703.3535156	722.4083252	61.41956	Alpha-enolase OS=Homo sapiens GN=ENO1 PE=1 SV=2		7.14	YISPDQLADLYK	Y[-2H]IS[Dhy]PDQLADLYK	2	y	1	6	61.15738	sp|P06733|ENOA_HUMAN		FALSE		0.940599978	FALSE	5		"Didehydro,Dehydrated"		
703.3535156	609.3242798	61.41956	Alpha-enolase OS=Homo sapiens GN=ENO1 PE=1 SV=2		6.87	YISPDQLADLYK	Y[-2H]IS[Dhy]PDQLADLYK	2	y	1	5	61.15738	sp|P06733|ENOA_HUMAN		FALSE		0.940599978	FALSE	5		"Didehydro,Dehydrated"		
703.3535156	797.3828125	61.41956	Alpha-enolase OS=Homo sapiens GN=ENO1 PE=1 SV=2		6.87	YISPDQLADLYK	Y[-2H]IS[Dhy]PDQLADLYK	2	b	1	7	61.15738	sp|P06733|ENOA_HUMAN		FALSE		0.940599978	FALSE	5		"Didehydro,Dehydrated"		
703.3535156	1062.546631	61.41956	Alpha-enolase OS=Homo sapiens GN=ENO1 PE=1 SV=2		6.58	YISPDQLADLYK	Y[-2H]IS[Dhy]PDQLADLYK	2	y	1	9	61.15738	sp|P06733|ENOA_HUMAN		FALSE		0.940599978	FALSE	5		"Didehydro,Dehydrated"		
703.3535156	850.4669189	61.41956	Alpha-enolase OS=Homo sapiens GN=ENO1 PE=1 SV=2		5.51	YISPDQLADLYK	Y[-2H]IS[Dhy]PDQLADLYK	2	y	1	7	61.15738	sp|P06733|ENOA_HUMAN		FALSE		0.940599978	FALSE	5		"Didehydro,Dehydrated"		
703.3535156	538.2871094	61.41956	Alpha-enolase OS=Homo sapiens GN=ENO1 PE=1 SV=2		4.14	YISPDQLADLYK	Y[-2H]IS[Dhy]PDQLADLYK	2	y	1	4	61.15738	sp|P06733|ENOA_HUMAN		FALSE		0.940599978	FALSE	5		"Didehydro,Dehydrated"		
703.3535156	310.1761475	61.41956	Alpha-enolase OS=Homo sapiens GN=ENO1 PE=1 SV=2		3.55	YISPDQLADLYK	Y[-2H]IS[Dhy]PDQLADLYK	2	y	1	2	61.15738	sp|P06733|ENOA_HUMAN		FALSE		0.940599978	FALSE	5		"Didehydro,Dehydrated"		
703.3535156	423.2601929	61.41956	Alpha-enolase OS=Homo sapiens GN=ENO1 PE=1 SV=2		1.92	YISPDQLADLYK	Y[-2H]IS[Dhy]PDQLADLYK	2	y	1	3	61.15738	sp|P06733|ENOA_HUMAN		FALSE		0.940599978	FALSE	5		"Didehydro,Dehydrated"		
703.3535156	147.1128082	61.41956	Alpha-enolase OS=Homo sapiens GN=ENO1 PE=1 SV=2		0.77	YISPDQLADLYK	Y[-2H]IS[Dhy]PDQLADLYK	2	y	1	1	61.15738	sp|P06733|ENOA_HUMAN		FALSE		0.940599978	FALSE	5		"Didehydro,Dehydrated"		
703.3535156	1131.568115	61.41956	Alpha-enolase OS=Homo sapiens GN=ENO1 PE=1 SV=2		0.67	YISPDQLADLYK	Y[-2H]IS[Dhy]PDQLADLYK	2	y	1	10	61.15738	sp|P06733|ENOA_HUMAN		FALSE		0.940599978	FALSE	5		"Didehydro,Dehydrated"		
631.7913818	794.3348999	42.14356	Alpha-enolase OS=Homo sapiens GN=ENO1 PE=1 SV=2		3.45	LMIEMDGTENK	LMIE[Dhy]MDGTENK	2	y	1	7	41.97147	sp|P06733|ENOA_HUMAN		FALSE		0.933300018	FALSE	5		Dehydrated		
631.7913818	245.1318207	42.14356	Alpha-enolase OS=Homo sapiens GN=ENO1 PE=1 SV=2		2.26	LMIEMDGTENK	LMIE[Dhy]MDGTENK	2	b	1	2	41.97147	sp|P06733|ENOA_HUMAN		FALSE		0.933300018	FALSE	5		Dehydrated		
631.7913818	631.7913818	42.14356	Alpha-enolase OS=Homo sapiens GN=ENO1 PE=1 SV=2		2.23	LMIEMDGTENK	LMIE[Dhy]MDGTENK	2	y	2	11	41.97147	sp|P06733|ENOA_HUMAN		FALSE		0.933300018	FALSE	5		Dehydrated		
631.7913818	663.2944336	42.14356	Alpha-enolase OS=Homo sapiens GN=ENO1 PE=1 SV=2		2.05	LMIEMDGTENK	LMIE[Dhy]MDGTENK	2	y	1	6	41.97147	sp|P06733|ENOA_HUMAN		FALSE		0.933300018	FALSE	5		Dehydrated		
631.7913818	548.2674561	42.14356	Alpha-enolase OS=Homo sapiens GN=ENO1 PE=1 SV=2		1.66	LMIEMDGTENK	LMIE[Dhy]MDGTENK	2	y	1	5	41.97147	sp|P06733|ENOA_HUMAN		FALSE		0.933300018	FALSE	5		Dehydrated		
631.7913818	358.2158813	42.14356	Alpha-enolase OS=Homo sapiens GN=ENO1 PE=1 SV=2		1.45	LMIEMDGTENK	LMIE[Dhy]MDGTENK	2	b	1	3	41.97147	sp|P06733|ENOA_HUMAN		FALSE		0.933300018	FALSE	5		Dehydrated		
631.7913818	905.3669434	42.14356	Alpha-enolase OS=Homo sapiens GN=ENO1 PE=1 SV=2		1.45	LMIEMDGTENK	LMIE[Dhy]MDGTENK	2	y	1	8	41.97147	sp|P06733|ENOA_HUMAN		FALSE		0.933300018	FALSE	5		Dehydrated		
631.7913818	491.2460022	42.14356	Alpha-enolase OS=Homo sapiens GN=ENO1 PE=1 SV=2		1.33	LMIEMDGTENK	LMIE[Dhy]MDGTENK	2	y	1	4	41.97147	sp|P06733|ENOA_HUMAN		FALSE		0.933300018	FALSE	5		Dehydrated		
631.7913818	261.1557312	42.14356	Alpha-enolase OS=Homo sapiens GN=ENO1 PE=1 SV=2		1.22	LMIEMDGTENK	LMIE[Dhy]MDGTENK	2	y	1	2	41.97147	sp|P06733|ENOA_HUMAN		FALSE		0.933300018	FALSE	5		Dehydrated		
631.7913818	390.1983337	42.14356	Alpha-enolase OS=Homo sapiens GN=ENO1 PE=1 SV=2		0.53	LMIEMDGTENK	LMIE[Dhy]MDGTENK	2	y	1	3	41.97147	sp|P06733|ENOA_HUMAN		FALSE		0.933300018	FALSE	5		Dehydrated		
758.3629761	842.3751221	69.75082	Alpha-enolase OS=Homo sapiens GN=ENO1 PE=1 SV=2		13.75	PAFNVINGGSHAGNK	P[2Ox]AFNVIN[Dea]GGSHAGNK	2	y	1	9	69.4497	sp|P06733|ENOA_HUMAN		FALSE		0.91109997	FALSE	5		"Dioxidation,Deamidated"		
758.3629761	727.3482056	69.75082	Alpha-enolase OS=Homo sapiens GN=ENO1 PE=1 SV=2		8.9	PAFNVINGGSHAGNK	P[2Ox]AFNVIN[Dea]GGSHAGNK	2	y	1	8	69.4497	sp|P06733|ENOA_HUMAN		FALSE		0.91109997	FALSE	5		"Dioxidation,Deamidated"		
758.3629761	561.2667236	69.75082	Alpha-enolase OS=Homo sapiens GN=ENO1 PE=1 SV=2		8.4	PAFNVINGGSHAGNK	P[2Ox]AFNVIN[Dea]GGSHAGNK	2	b	1	5	69.4497	sp|P06733|ENOA_HUMAN		FALSE		0.91109997	FALSE	5		"Dioxidation,Deamidated"		
758.3629761	955.4591675	69.75082	Alpha-enolase OS=Homo sapiens GN=ENO1 PE=1 SV=2		8.4	PAFNVINGGSHAGNK	P[2Ox]AFNVIN[Dea]GGSHAGNK	2	y	1	10	69.4497	sp|P06733|ENOA_HUMAN		FALSE		0.91109997	FALSE	5		"Dioxidation,Deamidated"		
758.3629761	1168.570557	69.75082	Alpha-enolase OS=Homo sapiens GN=ENO1 PE=1 SV=2		2.4	PAFNVINGGSHAGNK	P[2Ox]AFNVIN[Dea]GGSHAGNK	2	y	1	12	69.4497	sp|P06733|ENOA_HUMAN		FALSE		0.91109997	FALSE	5		"Dioxidation,Deamidated"		
758.3629761	1054.527588	69.75082	Alpha-enolase OS=Homo sapiens GN=ENO1 PE=1 SV=2		1.65	PAFNVINGGSHAGNK	P[2Ox]AFNVIN[Dea]GGSHAGNK	2	y	1	11	69.4497	sp|P06733|ENOA_HUMAN		FALSE		0.91109997	FALSE	5		"Dioxidation,Deamidated"		
758.3629761	526.2731934	69.75082	Alpha-enolase OS=Homo sapiens GN=ENO1 PE=1 SV=2		1.52	PAFNVINGGSHAGNK	P[2Ox]AFNVIN[Dea]GGSHAGNK	2	y	1	5	69.4497	sp|P06733|ENOA_HUMAN		FALSE		0.91109997	FALSE	5		"Dioxidation,Deamidated"		
758.3629761	990.4526978	69.75082	Alpha-enolase OS=Homo sapiens GN=ENO1 PE=1 SV=2		1.52	PAFNVINGGSHAGNK	P[2Ox]AFNVIN[Dea]GGSHAGNK	2	b	1	10	69.4497	sp|P06733|ENOA_HUMAN		FALSE		0.91109997	FALSE	5		"Dioxidation,Deamidated"		
758.3629761	389.2142944	69.75082	Alpha-enolase OS=Homo sapiens GN=ENO1 PE=1 SV=2		1.45	PAFNVINGGSHAGNK	P[2Ox]AFNVIN[Dea]GGSHAGNK	2	y	1	4	69.4497	sp|P06733|ENOA_HUMAN		FALSE		0.91109997	FALSE	5		"Dioxidation,Deamidated"		
758.3629761	318.1771851	69.75082	Alpha-enolase OS=Homo sapiens GN=ENO1 PE=1 SV=2		1.19	PAFNVINGGSHAGNK	P[2Ox]AFNVIN[Dea]GGSHAGNK	2	y	1	3	69.4497	sp|P06733|ENOA_HUMAN		FALSE		0.91109997	FALSE	5		"Dioxidation,Deamidated"		
758.3629761	1315.638916	69.75082	Alpha-enolase OS=Homo sapiens GN=ENO1 PE=1 SV=2		0.74	PAFNVINGGSHAGNK	P[2Ox]AFNVIN[Dea]GGSHAGNK	2	y	1	13	69.4497	sp|P06733|ENOA_HUMAN		FALSE		0.91109997	FALSE	5		"Dioxidation,Deamidated"		
745.3666382	815.4733887	55.97231	Alpha-enolase OS=Homo sapiens GN=ENO1 PE=1 SV=2		3.91	FTASAGIQVVGDDLTVTNPKR	FT[Dhy]AS[Pho]AGIQ[Dea]VVGD[Dhy]DLTVTNPKR	3	y	1	7	55.73558	sp|P06733|ENOA_HUMAN		FALSE		0.9005	FALSE	5		"Dehydrated,Phospho(Ser,Thr),Deamidated,Dehydrated"		
745.3666382	714.4257202	55.97231	Alpha-enolase OS=Homo sapiens GN=ENO1 PE=1 SV=2		3.3	FTASAGIQVVGDDLTVTNPKR	FT[Dhy]AS[Pho]AGIQ[Dea]VVGD[Dhy]DLTVTNPKR	3	y	1	6	55.73558	sp|P06733|ENOA_HUMAN		FALSE		0.9005	FALSE	5		"Dehydrated,Phospho(Ser,Thr),Deamidated,Dehydrated"		
745.3666382	1043.584351	55.97231	Alpha-enolase OS=Homo sapiens GN=ENO1 PE=1 SV=2		2.69	FTASAGIQVVGDDLTVTNPKR	FT[Dhy]AS[Pho]AGIQ[Dea]VVGD[Dhy]DLTVTNPKR	3	y	1	9	55.73558	sp|P06733|ENOA_HUMAN		FALSE		0.9005	FALSE	5		"Dehydrated,Phospho(Ser,Thr),Deamidated,Dehydrated"		
745.3666382	231.1128082	55.97231	Alpha-enolase OS=Homo sapiens GN=ENO1 PE=1 SV=2		2.68	FTASAGIQVVGDDLTVTNPKR	FT[Dhy]AS[Pho]AGIQ[Dea]VVGD[Dhy]DLTVTNPKR	3	b	1	2	55.73558	sp|P06733|ENOA_HUMAN		FALSE		0.9005	FALSE	5		"Dehydrated,Phospho(Ser,Thr),Deamidated,Dehydrated"		
745.3666382	928.5574341	55.97231	Alpha-enolase OS=Homo sapiens GN=ENO1 PE=1 SV=2		2.61	FTASAGIQVVGDDLTVTNPKR	FT[Dhy]AS[Pho]AGIQ[Dea]VVGD[Dhy]DLTVTNPKR	3	y	1	8	55.73558	sp|P06733|ENOA_HUMAN		FALSE		0.9005	FALSE	5		"Dehydrated,Phospho(Ser,Thr),Deamidated,Dehydrated"		
745.3666382	615.3572998	55.97231	Alpha-enolase OS=Homo sapiens GN=ENO1 PE=1 SV=2		1.99	FTASAGIQVVGDDLTVTNPKR	FT[Dhy]AS[Pho]AGIQ[Dea]VVGD[Dhy]DLTVTNPKR	3	y	1	5	55.73558	sp|P06733|ENOA_HUMAN		FALSE		0.9005	FALSE	5		"Dehydrated,Phospho(Ser,Thr),Deamidated,Dehydrated"		
745.3666382	514.3096313	55.97231	Alpha-enolase OS=Homo sapiens GN=ENO1 PE=1 SV=2		1.04	FTASAGIQVVGDDLTVTNPKR	FT[Dhy]AS[Pho]AGIQ[Dea]VVGD[Dhy]DLTVTNPKR	3	y	1	4	55.73558	sp|P06733|ENOA_HUMAN		FALSE		0.9005	FALSE	5		"Dehydrated,Phospho(Ser,Thr),Deamidated,Dehydrated"		
745.3666382	400.2666931	55.97231	Alpha-enolase OS=Homo sapiens GN=ENO1 PE=1 SV=2		0.87	FTASAGIQVVGDDLTVTNPKR	FT[Dhy]AS[Pho]AGIQ[Dea]VVGD[Dhy]DLTVTNPKR	3	y	1	3	55.73558	sp|P06733|ENOA_HUMAN		FALSE		0.9005	FALSE	5		"Dehydrated,Phospho(Ser,Thr),Deamidated,Dehydrated"		
745.3666382	574.2658081	55.97231	Alpha-enolase OS=Homo sapiens GN=ENO1 PE=1 SV=2		0.51	FTASAGIQVVGDDLTVTNPKR	FT[Dhy]AS[Pho]AGIQ[Dea]VVGD[Dhy]DLTVTNPKR	3	b	3	17	55.73558	sp|P06733|ENOA_HUMAN		FALSE		0.9005	FALSE	5		"Dehydrated,Phospho(Ser,Thr),Deamidated,Dehydrated"		
745.3666382	302.1499329	55.97231	Alpha-enolase OS=Homo sapiens GN=ENO1 PE=1 SV=2		0.33	FTASAGIQVVGDDLTVTNPKR	FT[Dhy]AS[Pho]AGIQ[Dea]VVGD[Dhy]DLTVTNPKR	3	b	1	3	55.73558	sp|P06733|ENOA_HUMAN		FALSE		0.9005	FALSE	5		"Dehydrated,Phospho(Ser,Thr),Deamidated,Dehydrated"		
745.3666382	1002.49353	55.97231	Alpha-enolase OS=Homo sapiens GN=ENO1 PE=1 SV=2		0.32	FTASAGIQVVGDDLTVTNPKR	FT[Dhy]AS[Pho]AGIQ[Dea]VVGD[Dhy]DLTVTNPKR	3	y	2	19	55.73558	sp|P06733|ENOA_HUMAN		FALSE		0.9005	FALSE	5		"Dehydrated,Phospho(Ser,Thr),Deamidated,Dehydrated"		
745.3666382	175.1189575	55.97231	Alpha-enolase OS=Homo sapiens GN=ENO1 PE=1 SV=2		0.2	FTASAGIQVVGDDLTVTNPKR	FT[Dhy]AS[Pho]AGIQ[Dea]VVGD[Dhy]DLTVTNPKR	3	y	1	1	55.73558	sp|P06733|ENOA_HUMAN		FALSE		0.9005	FALSE	5		"Dehydrated,Phospho(Ser,Thr),Deamidated,Dehydrated"		
745.3666382	1524.801636	55.97231	Alpha-enolase OS=Homo sapiens GN=ENO1 PE=1 SV=2		0.12	FTASAGIQVVGDDLTVTNPKR	FT[Dhy]AS[Pho]AGIQ[Dea]VVGD[Dhy]DLTVTNPKR	3	y	1	14	55.73558	sp|P06733|ENOA_HUMAN		FALSE		0.9005	FALSE	5		"Dehydrated,Phospho(Ser,Thr),Deamidated,Dehydrated"		
```
