## Supplementary material for "Multi-omic profiling of tyrosine kinase inhibitor-resistant K562 cells suggests metabolic reprogramming to promote cell survival": SWATH library file (part 5 of 26)

```
464.5527649	359.2037354	36.47264	Alpha-enolase OS=Homo sapiens GN=ENO1 PE=1 SV=2		59.97	DLDFKSPDDPSR	DLDFKSPDDPSR	3	y	1	3	36.32705	sp|P06733|ENOA_HUMAN		FALSE		0.88380003	FALSE	5				
464.5527649	773.3424072	36.47264	Alpha-enolase OS=Homo sapiens GN=ENO1 PE=1 SV=2		24.37	DLDFKSPDDPSR	DLDFKSPDDPSR	3	y	1	7	36.32705	sp|P06733|ENOA_HUMAN		FALSE		0.88380003	FALSE	5				
464.5527649	686.3104248	36.47264	Alpha-enolase OS=Homo sapiens GN=ENO1 PE=1 SV=2		20.64	DLDFKSPDDPSR	DLDFKSPDDPSR	3	y	1	6	36.32705	sp|P06733|ENOA_HUMAN		FALSE		0.88380003	FALSE	5				
464.5527649	1163.532715	36.47264	Alpha-enolase OS=Homo sapiens GN=ENO1 PE=1 SV=2		12.4	DLDFKSPDDPSR	DLDFKSPDDPSR	3	y	1	10	36.32705	sp|P06733|ENOA_HUMAN		FALSE		0.88380003	FALSE	5				
464.5527649	262.1509705	36.47264	Alpha-enolase OS=Homo sapiens GN=ENO1 PE=1 SV=2		11.45	DLDFKSPDDPSR	DLDFKSPDDPSR	3	y	1	2	36.32705	sp|P06733|ENOA_HUMAN		FALSE		0.88380003	FALSE	5				
464.5527649	474.2306824	36.47264	Alpha-enolase OS=Homo sapiens GN=ENO1 PE=1 SV=2		10.26	DLDFKSPDDPSR	DLDFKSPDDPSR	3	y	1	4	36.32705	sp|P06733|ENOA_HUMAN		FALSE		0.88380003	FALSE	5				
464.5527649	1048.505859	36.47264	Alpha-enolase OS=Homo sapiens GN=ENO1 PE=1 SV=2		8.96	DLDFKSPDDPSR	DLDFKSPDDPSR	3	y	1	9	36.32705	sp|P06733|ENOA_HUMAN		FALSE		0.88380003	FALSE	5				
464.5527649	180.1055145	36.47264	Alpha-enolase OS=Homo sapiens GN=ENO1 PE=1 SV=2		3.91	DLDFKSPDDPSR	DLDFKSPDDPSR	3	y	2	3	36.32705	sp|P06733|ENOA_HUMAN		FALSE		0.88380003	FALSE	5				
464.5527649	901.4373779	36.47264	Alpha-enolase OS=Homo sapiens GN=ENO1 PE=1 SV=2		3	DLDFKSPDDPSR	DLDFKSPDDPSR	3	y	1	8	36.32705	sp|P06733|ENOA_HUMAN		FALSE		0.88380003	FALSE	5				
464.5527649	589.2576294	36.47264	Alpha-enolase OS=Homo sapiens GN=ENO1 PE=1 SV=2		2.6	DLDFKSPDDPSR	DLDFKSPDDPSR	3	y	1	5	36.32705	sp|P06733|ENOA_HUMAN		FALSE		0.88380003	FALSE	5				
464.5527649	175.1189575	36.47264	Alpha-enolase OS=Homo sapiens GN=ENO1 PE=1 SV=2		2.48	DLDFKSPDDPSR	DLDFKSPDDPSR	3	y	1	1	36.32705	sp|P06733|ENOA_HUMAN		FALSE		0.88380003	FALSE	5				
464.5527649	229.1182861	36.47264	Alpha-enolase OS=Homo sapiens GN=ENO1 PE=1 SV=2		2.32	DLDFKSPDDPSR	DLDFKSPDDPSR	3	b	1	2	36.32705	sp|P06733|ENOA_HUMAN		FALSE		0.88380003	FALSE	5				
772.3859253	842.3751221	69.82018	Alpha-enolase OS=Homo sapiens GN=ENO1 PE=1 SV=2		7.76	SEVILPVPAFNVINGGSHAGNK	S[Pho]E[1Me]VILPVPAFNVIN[Dea]GGSHAGNK	3	y	1	9	69.51873	sp|P06733|ENOA_HUMAN		FALSE		0.879499972	FALSE	5		"Phospho(Ser,Thr),Methyl,Deamidated"		
772.3859253	955.4591675	69.82018	Alpha-enolase OS=Homo sapiens GN=ENO1 PE=1 SV=2		5.99	SEVILPVPAFNVINGGSHAGNK	S[Pho]E[1Me]VILPVPAFNVIN[Dea]GGSHAGNK	3	y	1	10	69.51873	sp|P06733|ENOA_HUMAN		FALSE		0.879499972	FALSE	5		"Phospho(Ser,Thr),Methyl,Deamidated"		
772.3859253	1483.72876	69.82018	Alpha-enolase OS=Homo sapiens GN=ENO1 PE=1 SV=2		4.87	SEVILPVPAFNVINGGSHAGNK	S[Pho]E[1Me]VILPVPAFNVIN[Dea]GGSHAGNK	3	y	1	15	69.51873	sp|P06733|ENOA_HUMAN		FALSE		0.879499972	FALSE	5		"Phospho(Ser,Thr),Methyl,Deamidated"		
772.3859253	727.3482056	69.82018	Alpha-enolase OS=Homo sapiens GN=ENO1 PE=1 SV=2		4.63	SEVILPVPAFNVINGGSHAGNK	S[Pho]E[1Me]VILPVPAFNVIN[Dea]GGSHAGNK	3	y	1	8	69.51873	sp|P06733|ENOA_HUMAN		FALSE		0.879499972	FALSE	5		"Phospho(Ser,Thr),Methyl,Deamidated"		
772.3859253	318.1771851	69.82018	Alpha-enolase OS=Homo sapiens GN=ENO1 PE=1 SV=2		1.13	SEVILPVPAFNVINGGSHAGNK	S[Pho]E[1Me]VILPVPAFNVIN[Dea]GGSHAGNK	3	y	1	3	69.51873	sp|P06733|ENOA_HUMAN		FALSE		0.879499972	FALSE	5		"Phospho(Ser,Thr),Methyl,Deamidated"		
772.3859253	823.4154663	69.82018	Alpha-enolase OS=Homo sapiens GN=ENO1 PE=1 SV=2		1.06	SEVILPVPAFNVINGGSHAGNK	S[Pho]E[1Me]VILPVPAFNVIN[Dea]GGSHAGNK	3	b	2	15	69.51873	sp|P06733|ENOA_HUMAN		FALSE		0.879499972	FALSE	5		"Phospho(Ser,Thr),Methyl,Deamidated"		
772.3859253	1168.570557	69.82018	Alpha-enolase OS=Homo sapiens GN=ENO1 PE=1 SV=2		0.9	SEVILPVPAFNVINGGSHAGNK	S[Pho]E[1Me]VILPVPAFNVIN[Dea]GGSHAGNK	3	y	1	12	69.51873	sp|P06733|ENOA_HUMAN		FALSE		0.879499972	FALSE	5		"Phospho(Ser,Thr),Methyl,Deamidated"		
772.3859253	895.4422607	69.82018	Alpha-enolase OS=Homo sapiens GN=ENO1 PE=1 SV=2		0.89	SEVILPVPAFNVINGGSHAGNK	S[Pho]E[1Me]VILPVPAFNVIN[Dea]GGSHAGNK	3	b	2	17	69.51873	sp|P06733|ENOA_HUMAN		FALSE		0.879499972	FALSE	5		"Phospho(Ser,Thr),Methyl,Deamidated"		
772.3859253	1679.849976	69.82018	Alpha-enolase OS=Homo sapiens GN=ENO1 PE=1 SV=2		0.86	SEVILPVPAFNVINGGSHAGNK	S[Pho]E[1Me]VILPVPAFNVIN[Dea]GGSHAGNK	3	y	1	17	69.51873	sp|P06733|ENOA_HUMAN		FALSE		0.879499972	FALSE	5		"Phospho(Ser,Thr),Methyl,Deamidated"		
772.3859253	1054.527588	69.82018	Alpha-enolase OS=Homo sapiens GN=ENO1 PE=1 SV=2		0.83	SEVILPVPAFNVINGGSHAGNK	S[Pho]E[1Me]VILPVPAFNVIN[Dea]GGSHAGNK	3	y	1	11	69.51873	sp|P06733|ENOA_HUMAN		FALSE		0.879499972	FALSE	5		"Phospho(Ser,Thr),Methyl,Deamidated"		
772.3859253	389.2142944	69.82018	Alpha-enolase OS=Homo sapiens GN=ENO1 PE=1 SV=2		0.71	SEVILPVPAFNVINGGSHAGNK	S[Pho]E[1Me]VILPVPAFNVIN[Dea]GGSHAGNK	3	y	1	4	69.51873	sp|P06733|ENOA_HUMAN		FALSE		0.879499972	FALSE	5		"Phospho(Ser,Thr),Methyl,Deamidated"		
772.3859253	1315.638916	69.82018	Alpha-enolase OS=Homo sapiens GN=ENO1 PE=1 SV=2		0.39	SEVILPVPAFNVINGGSHAGNK	S[Pho]E[1Me]VILPVPAFNVIN[Dea]GGSHAGNK	3	y	1	13	69.51873	sp|P06733|ENOA_HUMAN		FALSE		0.879499972	FALSE	5		"Phospho(Ser,Thr),Methyl,Deamidated"		
772.3859253	261.1557312	69.82018	Alpha-enolase OS=Homo sapiens GN=ENO1 PE=1 SV=2		0.28	SEVILPVPAFNVINGGSHAGNK	S[Pho]E[1Me]VILPVPAFNVIN[Dea]GGSHAGNK	3	y	1	2	69.51873	sp|P06733|ENOA_HUMAN		FALSE		0.879499972	FALSE	5		"Phospho(Ser,Thr),Methyl,Deamidated"		
772.3859253	243.1209106	69.82018	Alpha-enolase OS=Homo sapiens GN=ENO1 PE=1 SV=2		0.24	SEVILPVPAFNVINGGSHAGNK	S[Pho]E[1Me]VILPVPAFNVIN[Dea]GGSHAGNK	3	y	3	8	69.51873	sp|P06733|ENOA_HUMAN		FALSE		0.879499972	FALSE	5		"Phospho(Ser,Thr),Methyl,Deamidated"		
772.3859253	262.1118164	69.82018	Alpha-enolase OS=Homo sapiens GN=ENO1 PE=1 SV=2		0.2	SEVILPVPAFNVINGGSHAGNK	S[Pho]E[1Me]VILPVPAFNVIN[Dea]GGSHAGNK	3	b	2	4	69.51873	sp|P06733|ENOA_HUMAN		FALSE		0.879499972	FALSE	5		"Phospho(Ser,Thr),Methyl,Deamidated"		
703.8222046	1149.578613	61.42842	Alpha-enolase OS=Homo sapiens GN=ENO1 PE=1 SV=2		11.04	SPDDPSRYISPDQLADLYK	SPDDPS[3HF]RYISPDQLADLYK	4	y	1	10	61.1662	sp|P06733|ENOA_HUMAN		FALSE		0.874800026	FALSE	5		dHex(1)Hex(3)		
703.8222046	965.4938354	61.42842	Alpha-enolase OS=Homo sapiens GN=ENO1 PE=1 SV=2		9.96	SPDDPSRYISPDQLADLYK	SPDDPS[3HF]RYISPDQLADLYK	4	y	1	8	61.1662	sp|P06733|ENOA_HUMAN		FALSE		0.874800026	FALSE	5		dHex(1)Hex(3)		
703.8222046	609.3242798	61.42842	Alpha-enolase OS=Homo sapiens GN=ENO1 PE=1 SV=2		8.56	SPDDPSRYISPDQLADLYK	SPDDPS[3HF]RYISPDQLADLYK	4	y	1	5	61.1662	sp|P06733|ENOA_HUMAN		FALSE		0.874800026	FALSE	5		dHex(1)Hex(3)		
703.8222046	722.4083252	61.42842	Alpha-enolase OS=Homo sapiens GN=ENO1 PE=1 SV=2		5.67	SPDDPSRYISPDQLADLYK	SPDDPS[3HF]RYISPDQLADLYK	4	y	1	6	61.1662	sp|P06733|ENOA_HUMAN		FALSE		0.874800026	FALSE	5		dHex(1)Hex(3)		
703.8222046	538.2871094	61.42842	Alpha-enolase OS=Homo sapiens GN=ENO1 PE=1 SV=2		4.19	SPDDPSRYISPDQLADLYK	SPDDPS[3HF]RYISPDQLADLYK	4	y	1	4	61.1662	sp|P06733|ENOA_HUMAN		FALSE		0.874800026	FALSE	5		dHex(1)Hex(3)		
703.8222046	1062.546631	61.42842	Alpha-enolase OS=Homo sapiens GN=ENO1 PE=1 SV=2		3.47	SPDDPSRYISPDQLADLYK	SPDDPS[3HF]RYISPDQLADLYK	4	y	1	9	61.1662	sp|P06733|ENOA_HUMAN		FALSE		0.874800026	FALSE	5		dHex(1)Hex(3)		
703.8222046	423.2601929	61.42842	Alpha-enolase OS=Homo sapiens GN=ENO1 PE=1 SV=2		2.94	SPDDPSRYISPDQLADLYK	SPDDPS[3HF]RYISPDQLADLYK	4	y	1	3	61.1662	sp|P06733|ENOA_HUMAN		FALSE		0.874800026	FALSE	5		dHex(1)Hex(3)		
703.8222046	850.4669189	61.42842	Alpha-enolase OS=Homo sapiens GN=ENO1 PE=1 SV=2		2.47	SPDDPSRYISPDQLADLYK	SPDDPS[3HF]RYISPDQLADLYK	4	y	1	7	61.1662	sp|P06733|ENOA_HUMAN		FALSE		0.874800026	FALSE	5		dHex(1)Hex(3)		
703.8222046	1262.66272	61.42842	Alpha-enolase OS=Homo sapiens GN=ENO1 PE=1 SV=2		1.71	SPDDPSRYISPDQLADLYK	SPDDPS[3HF]RYISPDQLADLYK	4	y	1	11	61.1662	sp|P06733|ENOA_HUMAN		FALSE		0.874800026	FALSE	5		dHex(1)Hex(3)		
703.8222046	411.1539001	61.42842	Alpha-enolase OS=Homo sapiens GN=ENO1 PE=1 SV=2		1.59	SPDDPSRYISPDQLADLYK	SPDDPS[3HF]RYISPDQLADLYK	4	b	3	6	61.1662	sp|P06733|ENOA_HUMAN		FALSE		0.874800026	FALSE	5		dHex(1)Hex(3)		
703.8222046	310.1761475	61.42842	Alpha-enolase OS=Homo sapiens GN=ENO1 PE=1 SV=2		1.49	SPDDPSRYISPDQLADLYK	SPDDPS[3HF]RYISPDQLADLYK	4	y	1	2	61.1662	sp|P06733|ENOA_HUMAN		FALSE		0.874800026	FALSE	5		dHex(1)Hex(3)		
703.8222046	1425.726074	61.42842	Alpha-enolase OS=Homo sapiens GN=ENO1 PE=1 SV=2		1.48	SPDDPSRYISPDQLADLYK	SPDDPS[3HF]RYISPDQLADLYK	4	y	1	12	61.1662	sp|P06733|ENOA_HUMAN		FALSE		0.874800026	FALSE	5		dHex(1)Hex(3)		
703.8222046	463.1875916	61.42842	Alpha-enolase OS=Homo sapiens GN=ENO1 PE=1 SV=2		1.02	SPDDPSRYISPDQLADLYK	SPDDPS[3HF]RYISPDQLADLYK	4	b	3	7	61.1662	sp|P06733|ENOA_HUMAN		FALSE		0.874800026	FALSE	5		dHex(1)Hex(3)		
703.8222046	300.1190186	61.42842	Alpha-enolase OS=Homo sapiens GN=ENO1 PE=1 SV=2		0.92	SPDDPSRYISPDQLADLYK	SPDDPS[3HF]RYISPDQLADLYK	4	b	1	3	61.1662	sp|P06733|ENOA_HUMAN		FALSE		0.874800026	FALSE	5		dHex(1)Hex(3)		
703.8222046	242.1289215	61.42842	Alpha-enolase OS=Homo sapiens GN=ENO1 PE=1 SV=2		0.71	SPDDPSRYISPDQLADLYK	SPDDPS[3HF]RYISPDQLADLYK	4	y	4	8	61.1662	sp|P06733|ENOA_HUMAN		FALSE		0.874800026	FALSE	5		dHex(1)Hex(3)		
703.8222046	1397.631836	61.42842	Alpha-enolase OS=Homo sapiens GN=ENO1 PE=1 SV=2		0.24	SPDDPSRYISPDQLADLYK	SPDDPS[3HF]RYISPDQLADLYK	4	b	2	19	61.1662	sp|P06733|ENOA_HUMAN		FALSE		0.874800026	FALSE	5		dHex(1)Hex(3)		
642.3268433	867.3739014	74.9755	Alpha-enolase OS=Homo sapiens GN=ENO1 PE=1 SV=2		5.73	LAMQEFMILPVGAANFR	LAM[Oxi]QEFMILPVGAAN[Dea]FR	3	b	1	7	74.64996	sp|P06733|ENOA_HUMAN		FALSE		0.870000005	FALSE	5		"Oxidation,Deamidated"		
642.3268433	980.4580078	74.9755	Alpha-enolase OS=Homo sapiens GN=ENO1 PE=1 SV=2		3.77	LAMQEFMILPVGAANFR	LAM[Oxi]QEFMILPVGAAN[Dea]FR	3	b	1	8	74.64996	sp|P06733|ENOA_HUMAN		FALSE		0.870000005	FALSE	5		"Oxidation,Deamidated"		
642.3268433	735.378418	74.9755	Alpha-enolase OS=Homo sapiens GN=ENO1 PE=1 SV=2		2.04	LAMQEFMILPVGAANFR	LAM[Oxi]QEFMILPVGAAN[Dea]FR	3	y	1	7	74.64996	sp|P06733|ENOA_HUMAN		FALSE		0.870000005	FALSE	5		"Oxidation,Deamidated"		
642.3268433	736.3334351	74.9755	Alpha-enolase OS=Homo sapiens GN=ENO1 PE=1 SV=2		1.83	LAMQEFMILPVGAANFR	LAM[Oxi]QEFMILPVGAAN[Dea]FR	3	b	1	6	74.64996	sp|P06733|ENOA_HUMAN		FALSE		0.870000005	FALSE	5		"Oxidation,Deamidated"		
642.3268433	945.5152588	74.9755	Alpha-enolase OS=Homo sapiens GN=ENO1 PE=1 SV=2		1.69	LAMQEFMILPVGAANFR	LAM[Oxi]QEFMILPVGAAN[Dea]FR	3	y	1	9	74.64996	sp|P06733|ENOA_HUMAN		FALSE		0.870000005	FALSE	5		"Oxidation,Deamidated"		
642.3268433	1093.541992	74.9755	Alpha-enolase OS=Homo sapiens GN=ENO1 PE=1 SV=2		1.2	LAMQEFMILPVGAANFR	LAM[Oxi]QEFMILPVGAAN[Dea]FR	3	b	1	9	74.64996	sp|P06733|ENOA_HUMAN		FALSE		0.870000005	FALSE	5		"Oxidation,Deamidated"		
642.3268433	589.2650146	74.9755	Alpha-enolase OS=Homo sapiens GN=ENO1 PE=1 SV=2		1.15	LAMQEFMILPVGAANFR	LAM[Oxi]QEFMILPVGAAN[Dea]FR	3	b	1	5	74.64996	sp|P06733|ENOA_HUMAN		FALSE		0.870000005	FALSE	5		"Oxidation,Deamidated"		
642.3268433	460.2224426	74.9755	Alpha-enolase OS=Homo sapiens GN=ENO1 PE=1 SV=2		1.13	LAMQEFMILPVGAANFR	LAM[Oxi]QEFMILPVGAAN[Dea]FR	3	b	1	4	74.64996	sp|P06733|ENOA_HUMAN		FALSE		0.870000005	FALSE	5		"Oxidation,Deamidated"		
642.3268433	645.3352661	74.9755	Alpha-enolase OS=Homo sapiens GN=ENO1 PE=1 SV=2		0.95	LAMQEFMILPVGAANFR	LAM[Oxi]QEFMILPVGAAN[Dea]FR	3	b	2	11	74.64996	sp|P06733|ENOA_HUMAN		FALSE		0.870000005	FALSE	5		"Oxidation,Deamidated"		
642.3268433	185.1284485	74.9755	Alpha-enolase OS=Homo sapiens GN=ENO1 PE=1 SV=2		0.59	LAMQEFMILPVGAANFR	LAM[Oxi]QEFMILPVGAAN[Dea]FR	3	b	1	2	74.64996	sp|P06733|ENOA_HUMAN		FALSE		0.870000005	FALSE	5		"Oxidation,Deamidated"		
721.3641357	380.1816101	61.20996	Alpha-enolase OS=Homo sapiens GN=ENO1 PE=1 SV=2		57.52	YISPDQLADLYK	Y[Oxi]ISPDQLADLYK	2	b	1	3	60.94876	sp|P06733|ENOA_HUMAN		FALSE		0.858900011	FALSE	5		Oxidation		
721.3641357	1062.546631	61.20996	Alpha-enolase OS=Homo sapiens GN=ENO1 PE=1 SV=2		57.52	YISPDQLADLYK	Y[Oxi]ISPDQLADLYK	2	y	1	9	60.94876	sp|P06733|ENOA_HUMAN		FALSE		0.858900011	FALSE	5		Oxidation		
721.3641357	1149.578613	61.20996	Alpha-enolase OS=Homo sapiens GN=ENO1 PE=1 SV=2		26.96	YISPDQLADLYK	Y[Oxi]ISPDQLADLYK	2	y	1	10	60.94876	sp|P06733|ENOA_HUMAN		FALSE		0.858900011	FALSE	5		Oxidation		
721.3641357	850.4669189	61.20996	Alpha-enolase OS=Homo sapiens GN=ENO1 PE=1 SV=2		18.1	YISPDQLADLYK	Y[Oxi]ISPDQLADLYK	2	y	1	7	60.94876	sp|P06733|ENOA_HUMAN		FALSE		0.858900011	FALSE	5		Oxidation		
721.3641357	609.3242798	61.20996	Alpha-enolase OS=Homo sapiens GN=ENO1 PE=1 SV=2		13.03	YISPDQLADLYK	Y[Oxi]ISPDQLADLYK	2	y	1	5	60.94876	sp|P06733|ENOA_HUMAN		FALSE		0.858900011	FALSE	5		Oxidation		
721.3641357	833.4039307	61.20996	Alpha-enolase OS=Homo sapiens GN=ENO1 PE=1 SV=2		13.03	YISPDQLADLYK	Y[Oxi]ISPDQLADLYK	2	b	1	7	60.94876	sp|P06733|ENOA_HUMAN		FALSE		0.858900011	FALSE	5		Oxidation		
721.3641357	531.7769165	61.20996	Alpha-enolase OS=Homo sapiens GN=ENO1 PE=1 SV=2		11.08	YISPDQLADLYK	Y[Oxi]ISPDQLADLYK	2	y	2	9	60.94876	sp|P06733|ENOA_HUMAN		FALSE		0.858900011	FALSE	5		Oxidation		
721.3641357	722.4083252	61.20996	Alpha-enolase OS=Homo sapiens GN=ENO1 PE=1 SV=2		6.87	YISPDQLADLYK	Y[Oxi]ISPDQLADLYK	2	y	1	6	60.94876	sp|P06733|ENOA_HUMAN		FALSE		0.858900011	FALSE	5		Oxidation		
721.3641357	477.234375	61.20996	Alpha-enolase OS=Homo sapiens GN=ENO1 PE=1 SV=2		5.08	YISPDQLADLYK	Y[Oxi]ISPDQLADLYK	2	b	1	4	60.94876	sp|P06733|ENOA_HUMAN		FALSE		0.858900011	FALSE	5		Oxidation		
721.3641357	965.4938354	61.20996	Alpha-enolase OS=Homo sapiens GN=ENO1 PE=1 SV=2		5.08	YISPDQLADLYK	Y[Oxi]ISPDQLADLYK	2	y	1	8	60.94876	sp|P06733|ENOA_HUMAN		FALSE		0.858900011	FALSE	5		Oxidation		
721.3641357	538.2871094	61.20996	Alpha-enolase OS=Homo sapiens GN=ENO1 PE=1 SV=2		4.76	YISPDQLADLYK	Y[Oxi]ISPDQLADLYK	2	y	1	4	60.94876	sp|P06733|ENOA_HUMAN		FALSE		0.858900011	FALSE	5		Oxidation		
721.3641357	423.2601929	61.20996	Alpha-enolase OS=Homo sapiens GN=ENO1 PE=1 SV=2		4.42	YISPDQLADLYK	Y[Oxi]ISPDQLADLYK	2	y	1	3	60.94876	sp|P06733|ENOA_HUMAN		FALSE		0.858900011	FALSE	5		Oxidation		
721.3641357	310.1761475	61.20996	Alpha-enolase OS=Homo sapiens GN=ENO1 PE=1 SV=2		3.56	YISPDQLADLYK	Y[Oxi]ISPDQLADLYK	2	y	1	2	60.94876	sp|P06733|ENOA_HUMAN		FALSE		0.858900011	FALSE	5		Oxidation		
504.2490845	629.3101807	44.62697	Alpha-enolase OS=Homo sapiens GN=ENO1 PE=1 SV=2		10.58	QACKLAQANGWGVMVSHR	QAC[CAM]KLAQAN[Dea]GWGVMVSHR	4	y	3	17	44.44327	sp|P06733|ENOA_HUMAN		FALSE		0.818400025	FALSE	5		Deamidated		
504.2490845	785.4086914	44.62697	Alpha-enolase OS=Homo sapiens GN=ENO1 PE=1 SV=2		8.38	QACKLAQANGWGVMVSHR	QAC[CAM]KLAQAN[Dea]GWGVMVSHR	4	y	1	7	44.44327	sp|P06733|ENOA_HUMAN		FALSE		0.818400025	FALSE	5		Deamidated		
504.2490845	399.2098999	44.62697	Alpha-enolase OS=Homo sapiens GN=ENO1 PE=1 SV=2		5.6	QACKLAQANGWGVMVSHR	QAC[CAM]KLAQAN[Dea]GWGVMVSHR	4	y	1	3	44.44327	sp|P06733|ENOA_HUMAN		FALSE		0.818400025	FALSE	5		Deamidated		
504.2490845	498.2783203	44.62697	Alpha-enolase OS=Homo sapiens GN=ENO1 PE=1 SV=2		4.99	QACKLAQANGWGVMVSHR	QAC[CAM]KLAQAN[Dea]GWGVMVSHR	4	y	1	4	44.44327	sp|P06733|ENOA_HUMAN		FALSE		0.818400025	FALSE	5		Deamidated		
504.2490845	1143.536377	44.62697	Alpha-enolase OS=Homo sapiens GN=ENO1 PE=1 SV=2		2.97	QACKLAQANGWGVMVSHR	QAC[CAM]KLAQAN[Dea]GWGVMVSHR	4	y	1	10	44.44327	sp|P06733|ENOA_HUMAN		FALSE		0.818400025	FALSE	5		Deamidated		
504.2490845	1342.63208	44.62697	Alpha-enolase OS=Homo sapiens GN=ENO1 PE=1 SV=2		2.49	QACKLAQANGWGVMVSHR	QAC[CAM]KLAQAN[Dea]GWGVMVSHR	4	y	1	12	44.44327	sp|P06733|ENOA_HUMAN		FALSE		0.818400025	FALSE	5		Deamidated		
504.2490845	601.3126221	44.62697	Alpha-enolase OS=Homo sapiens GN=ENO1 PE=1 SV=2		2.11	QACKLAQANGWGVMVSHR	QAC[CAM]KLAQAN[Dea]GWGVMVSHR	4	b	1	5	44.44327	sp|P06733|ENOA_HUMAN		FALSE		0.818400025	FALSE	5		Deamidated		
504.2490845	499.74646	44.62697	Alpha-enolase OS=Homo sapiens GN=ENO1 PE=1 SV=2		2.01	QACKLAQANGWGVMVSHR	QAC[CAM]KLAQAN[Dea]GWGVMVSHR	4	b	4	18	44.44327	sp|P06733|ENOA_HUMAN		FALSE		0.818400025	FALSE	5		Deamidated		
504.2490845	1214.573486	44.62697	Alpha-enolase OS=Homo sapiens GN=ENO1 PE=1 SV=2		1.92	QACKLAQANGWGVMVSHR	QAC[CAM]KLAQAN[Dea]GWGVMVSHR	4	y	1	11	44.44327	sp|P06733|ENOA_HUMAN		FALSE		0.818400025	FALSE	5		Deamidated		
504.2490845	728.387207	44.62697	Alpha-enolase OS=Homo sapiens GN=ENO1 PE=1 SV=2		1.3	QACKLAQANGWGVMVSHR	QAC[CAM]KLAQAN[Dea]GWGVMVSHR	4	y	1	6	44.44327	sp|P06733|ENOA_HUMAN		FALSE		0.818400025	FALSE	5		Deamidated		
504.2490845	615.2902222	44.62697	Alpha-enolase OS=Homo sapiens GN=ENO1 PE=1 SV=2		0.92	QACKLAQANGWGVMVSHR	QAC[CAM]KLAQAN[Dea]GWGVMVSHR	4	b	2	11	44.44327	sp|P06733|ENOA_HUMAN		FALSE		0.818400025	FALSE	5		Deamidated		
504.2490845	312.1778564	44.62697	Alpha-enolase OS=Homo sapiens GN=ENO1 PE=1 SV=2		0.9	QACKLAQANGWGVMVSHR	QAC[CAM]KLAQAN[Dea]GWGVMVSHR	4	y	1	2	44.44327	sp|P06733|ENOA_HUMAN		FALSE		0.818400025	FALSE	5		Deamidated		
504.2490845	200.1085815	44.62697	Alpha-enolase OS=Homo sapiens GN=ENO1 PE=1 SV=2		0.82	QACKLAQANGWGVMVSHR	QAC[CAM]KLAQAN[Dea]GWGVMVSHR	4	y	2	3	44.44327	sp|P06733|ENOA_HUMAN		FALSE		0.818400025	FALSE	5		Deamidated		
504.2490845	1028.509399	44.62697	Alpha-enolase OS=Homo sapiens GN=ENO1 PE=1 SV=2		0.37	QACKLAQANGWGVMVSHR	QAC[CAM]KLAQAN[Dea]GWGVMVSHR	4	y	1	9	44.44327	sp|P06733|ENOA_HUMAN		FALSE		0.818400025	FALSE	5		Deamidated		
504.2490845	971.4879761	44.62697	Alpha-enolase OS=Homo sapiens GN=ENO1 PE=1 SV=2		0.3	QACKLAQANGWGVMVSHR	QAC[CAM]KLAQAN[Dea]GWGVMVSHR	4	y	1	8	44.44327	sp|P06733|ENOA_HUMAN		FALSE		0.818400025	FALSE	5		Deamidated		
616.7973022	601.3667603	65.29767	Alpha-enolase OS=Homo sapiens GN=ENO1 PE=1 SV=2		45.94	GLFRAAVPSGASTGIYEALELR	[AAS]-GLFRAAVPS[Pho]GAS[Pho]TGIYEALELR	4	y	1	5	65.01736	sp|P06733|ENOA_HUMAN		FALSE		0.818300009	FALSE	5		"Phospho(Ser,Thr),Phospho(Ser,Thr),Terminal Delta:H(2)C(2)"	AAS	
616.7973022	893.4727173	65.29767	Alpha-enolase OS=Homo sapiens GN=ENO1 PE=1 SV=2		19.19	GLFRAAVPSGASTGIYEALELR	[AAS]-GLFRAAVPS[Pho]GAS[Pho]TGIYEALELR	4	y	1	7	65.01736	sp|P06733|ENOA_HUMAN		FALSE		0.818300009	FALSE	5		"Phospho(Ser,Thr),Phospho(Ser,Thr),Terminal Delta:H(2)C(2)"	AAS	
616.7973022	730.3450928	65.29767	Alpha-enolase OS=Homo sapiens GN=ENO1 PE=1 SV=2		18.83	GLFRAAVPSGASTGIYEALELR	[AAS]-GLFRAAVPS[Pho]GAS[Pho]TGIYEALELR	4	y	2	13	65.01736	sp|P06733|ENOA_HUMAN		FALSE		0.818300009	FALSE	5		"Phospho(Ser,Thr),Phospho(Ser,Thr),Terminal Delta:H(2)C(2)"	AAS	
616.7973022	530.3296509	65.29767	Alpha-enolase OS=Homo sapiens GN=ENO1 PE=1 SV=2		15.43	GLFRAAVPSGASTGIYEALELR	[AAS]-GLFRAAVPS[Pho]GAS[Pho]TGIYEALELR	4	y	1	4	65.01736	sp|P06733|ENOA_HUMAN		FALSE		0.818300009	FALSE	5		"Phospho(Ser,Thr),Phospho(Ser,Thr),Terminal Delta:H(2)C(2)"	AAS	
616.7973022	288.2030029	65.29767	Alpha-enolase OS=Homo sapiens GN=ENO1 PE=1 SV=2		6.41	GLFRAAVPSGASTGIYEALELR	[AAS]-GLFRAAVPS[Pho]GAS[Pho]TGIYEALELR	4	y	1	2	65.01736	sp|P06733|ENOA_HUMAN		FALSE		0.818300009	FALSE	5		"Phospho(Ser,Thr),Phospho(Ser,Thr),Terminal Delta:H(2)C(2)"	AAS	
616.7973022	417.2456055	65.29767	Alpha-enolase OS=Homo sapiens GN=ENO1 PE=1 SV=2		5.38	GLFRAAVPSGASTGIYEALELR	[AAS]-GLFRAAVPS[Pho]GAS[Pho]TGIYEALELR	4	y	1	3	65.01736	sp|P06733|ENOA_HUMAN		FALSE		0.818300009	FALSE	5		"Phospho(Ser,Thr),Phospho(Ser,Thr),Terminal Delta:H(2)C(2)"	AAS	
616.7973022	1063.578247	65.29767	Alpha-enolase OS=Homo sapiens GN=ENO1 PE=1 SV=2		2.45	GLFRAAVPSGASTGIYEALELR	[AAS]-GLFRAAVPS[Pho]GAS[Pho]TGIYEALELR	4	y	1	9	65.01736	sp|P06733|ENOA_HUMAN		FALSE		0.818300009	FALSE	5		"Phospho(Ser,Thr),Phospho(Ser,Thr),Terminal Delta:H(2)C(2)"	AAS	
616.7973022	201.1271057	65.29767	Alpha-enolase OS=Homo sapiens GN=ENO1 PE=1 SV=2		1.69	GLFRAAVPSGASTGIYEALELR	[AAS]-GLFRAAVPS[Pho]GAS[Pho]TGIYEALELR	4	y	3	5	65.01736	sp|P06733|ENOA_HUMAN		FALSE		0.818300009	FALSE	5		"Phospho(Ser,Thr),Phospho(Ser,Thr),Terminal Delta:H(2)C(2)"	AAS	
616.7973022	197.1284485	65.29767	Alpha-enolase OS=Homo sapiens GN=ENO1 PE=1 SV=2		1.31	GLFRAAVPSGASTGIYEALELR	[AAS]-GLFRAAVPS[Pho]GAS[Pho]TGIYEALELR	4	b	1	2	65.01736	sp|P06733|ENOA_HUMAN		FALSE		0.818300009	FALSE	5		"Phospho(Ser,Thr),Phospho(Ser,Thr),Terminal Delta:H(2)C(2)"	AAS	
616.7973022	175.1189575	65.29767	Alpha-enolase OS=Homo sapiens GN=ENO1 PE=1 SV=2		1.25	GLFRAAVPSGASTGIYEALELR	[AAS]-GLFRAAVPS[Pho]GAS[Pho]TGIYEALELR	4	y	1	1	65.01736	sp|P06733|ENOA_HUMAN		FALSE		0.818300009	FALSE	5		"Phospho(Ser,Thr),Phospho(Ser,Thr),Terminal Delta:H(2)C(2)"	AAS	
616.7973022	1164.625854	65.29767	Alpha-enolase OS=Homo sapiens GN=ENO1 PE=1 SV=2		1.22	GLFRAAVPSGASTGIYEALELR	[AAS]-GLFRAAVPS[Pho]GAS[Pho]TGIYEALELR	4	y	1	10	65.01736	sp|P06733|ENOA_HUMAN		FALSE		0.818300009	FALSE	5		"Phospho(Ser,Thr),Phospho(Ser,Thr),Terminal Delta:H(2)C(2)"	AAS	
616.7973022	1006.556763	65.29767	Alpha-enolase OS=Homo sapiens GN=ENO1 PE=1 SV=2		0.79	GLFRAAVPSGASTGIYEALELR	[AAS]-GLFRAAVPS[Pho]GAS[Pho]TGIYEALELR	4	y	1	8	65.01736	sp|P06733|ENOA_HUMAN		FALSE		0.818300009	FALSE	5		"Phospho(Ser,Thr),Phospho(Ser,Thr),Terminal Delta:H(2)C(2)"	AAS	
616.7973022	224.123642	65.29767	Alpha-enolase OS=Homo sapiens GN=ENO1 PE=1 SV=2		0.45	GLFRAAVPSGASTGIYEALELR	[AAS]-GLFRAAVPS[Pho]GAS[Pho]TGIYEALELR	4	y	4	7	65.01736	sp|P06733|ENOA_HUMAN		FALSE		0.818300009	FALSE	5		"Phospho(Ser,Thr),Phospho(Ser,Thr),Terminal Delta:H(2)C(2)"	AAS	
773.1940918	1008.474487	69.82018	Alpha-enolase OS=Homo sapiens GN=ENO1 PE=1 SV=2		7.38	HIADLAGNSEVILPVPAFNVINGGSHAGNKLAMQEFM	HIADLAGNSEVILPVPAFNVINGGSHAGNKLAMQEFM	5	b	1	10	69.51873	sp|P06733|ENOA_HUMAN		FALSE		0.78640002	FALSE	5				
773.1940918	1107.542969	69.82018	Alpha-enolase OS=Homo sapiens GN=ENO1 PE=1 SV=2		6.83	HIADLAGNSEVILPVPAFNVINGGSHAGNKLAMQEFM	HIADLAGNSEVILPVPAFNVINGGSHAGNKLAMQEFM	5	b	1	11	69.51873	sp|P06733|ENOA_HUMAN		FALSE		0.78640002	FALSE	5				
773.1940918	529.2702026	69.82018	Alpha-enolase OS=Homo sapiens GN=ENO1 PE=1 SV=2		3.37	HIADLAGNSEVILPVPAFNVINGGSHAGNKLAMQEFM	HIADLAGNSEVILPVPAFNVINGGSHAGNKLAMQEFM	5	y	5	25	69.51873	sp|P06733|ENOA_HUMAN		FALSE		0.78640002	FALSE	5				
773.1940918	621.3355103	69.82018	Alpha-enolase OS=Homo sapiens GN=ENO1 PE=1 SV=2		2.55	HIADLAGNSEVILPVPAFNVINGGSHAGNKLAMQEFM	HIADLAGNSEVILPVPAFNVINGGSHAGNKLAMQEFM	5	b	1	6	69.51873	sp|P06733|ENOA_HUMAN		FALSE		0.78640002	FALSE	5				
773.1940918	550.2984009	69.82018	Alpha-enolase OS=Homo sapiens GN=ENO1 PE=1 SV=2		1.86	HIADLAGNSEVILPVPAFNVINGGSHAGNKLAMQEFM	HIADLAGNSEVILPVPAFNVINGGSHAGNKLAMQEFM	5	b	1	5	69.51873	sp|P06733|ENOA_HUMAN		FALSE		0.78640002	FALSE	5				
773.1940918	743.3839111	69.82018	Alpha-enolase OS=Homo sapiens GN=ENO1 PE=1 SV=2		1.5	HIADLAGNSEVILPVPAFNVINGGSHAGNKLAMQEFM	HIADLAGNSEVILPVPAFNVINGGSHAGNKLAMQEFM	5	b	5	36	69.51873	sp|P06733|ENOA_HUMAN		FALSE		0.78640002	FALSE	5				
773.1940918	678.3569336	69.82018	Alpha-enolase OS=Homo sapiens GN=ENO1 PE=1 SV=2		1.41	HIADLAGNSEVILPVPAFNVINGGSHAGNKLAMQEFM	HIADLAGNSEVILPVPAFNVINGGSHAGNKLAMQEFM	5	b	1	7	69.51873	sp|P06733|ENOA_HUMAN		FALSE		0.78640002	FALSE	5				
773.1940918	879.4318848	69.82018	Alpha-enolase OS=Homo sapiens GN=ENO1 PE=1 SV=2		1.26	HIADLAGNSEVILPVPAFNVINGGSHAGNKLAMQEFM	HIADLAGNSEVILPVPAFNVINGGSHAGNKLAMQEFM	5	b	1	9	69.51873	sp|P06733|ENOA_HUMAN		FALSE		0.78640002	FALSE	5				
773.1940918	789.3635864	69.82018	Alpha-enolase OS=Homo sapiens GN=ENO1 PE=1 SV=2		1.18	HIADLAGNSEVILPVPAFNVINGGSHAGNKLAMQEFM	HIADLAGNSEVILPVPAFNVINGGSHAGNKLAMQEFM	5	y	2	15	69.51873	sp|P06733|ENOA_HUMAN		FALSE		0.78640002	FALSE	5				
773.1940918	437.2142944	69.82018	Alpha-enolase OS=Homo sapiens GN=ENO1 PE=1 SV=2		0.99	HIADLAGNSEVILPVPAFNVINGGSHAGNKLAMQEFM	HIADLAGNSEVILPVPAFNVINGGSHAGNKLAMQEFM	5	b	1	4	69.51873	sp|P06733|ENOA_HUMAN		FALSE		0.78640002	FALSE	5				
773.1940918	1220.626953	69.82018	Alpha-enolase OS=Homo sapiens GN=ENO1 PE=1 SV=2		0.97	HIADLAGNSEVILPVPAFNVINGGSHAGNKLAMQEFM	HIADLAGNSEVILPVPAFNVINGGSHAGNKLAMQEFM	5	b	1	12	69.51873	sp|P06733|ENOA_HUMAN		FALSE		0.78640002	FALSE	5				
773.1940918	635.3099365	69.82018	Alpha-enolase OS=Homo sapiens GN=ENO1 PE=1 SV=2		0.91	HIADLAGNSEVILPVPAFNVINGGSHAGNKLAMQEFM	HIADLAGNSEVILPVPAFNVINGGSHAGNKLAMQEFM	5	y	3	18	69.51873	sp|P06733|ENOA_HUMAN		FALSE		0.78640002	FALSE	5				
773.1940918	1168.54895	69.82018	Alpha-enolase OS=Homo sapiens GN=ENO1 PE=1 SV=2		0.9	HIADLAGNSEVILPVPAFNVINGGSHAGNKLAMQEFM	HIADLAGNSEVILPVPAFNVINGGSHAGNKLAMQEFM	5	y	1	10	69.51873	sp|P06733|ENOA_HUMAN		FALSE		0.78640002	FALSE	5				
773.1940918	223.1113129	69.82018	Alpha-enolase OS=Homo sapiens GN=ENO1 PE=1 SV=2		0.89	HIADLAGNSEVILPVPAFNVINGGSHAGNKLAMQEFM	HIADLAGNSEVILPVPAFNVINGGSHAGNKLAMQEFM	5	y	5	9	69.51873	sp|P06733|ENOA_HUMAN		FALSE		0.78640002	FALSE	5				
773.1940918	792.3999023	69.82018	Alpha-enolase OS=Homo sapiens GN=ENO1 PE=1 SV=2		0.86	HIADLAGNSEVILPVPAFNVINGGSHAGNKLAMQEFM	HIADLAGNSEVILPVPAFNVINGGSHAGNKLAMQEFM	5	b	1	8	69.51873	sp|P06733|ENOA_HUMAN		FALSE		0.78640002	FALSE	5				
773.1940918	1333.71106	69.82018	Alpha-enolase OS=Homo sapiens GN=ENO1 PE=1 SV=2		0.37	HIADLAGNSEVILPVPAFNVINGGSHAGNKLAMQEFM	HIADLAGNSEVILPVPAFNVINGGSHAGNKLAMQEFM	5	b	1	13	69.51873	sp|P06733|ENOA_HUMAN		FALSE		0.78640002	FALSE	5				
644.9989624	635.3259888	84.10551	Alpha-enolase OS=Homo sapiens GN=ENO1 PE=1 SV=2		32.6	LAMQEFMILPVGAANFR	LAMQE[Dhy]FM[CRM]ILPVGAANFR	3	y	1	6	83.7373	sp|P06733|ENOA_HUMAN		FALSE		0.772400022	FALSE	5		"Dehydrated,Carbamyl"		
644.9989624	734.3944092	84.10551	Alpha-enolase OS=Homo sapiens GN=ENO1 PE=1 SV=2		14.03	LAMQEFMILPVGAANFR	LAMQE[Dhy]FM[CRM]ILPVGAANFR	3	y	1	7	83.7373	sp|P06733|ENOA_HUMAN		FALSE		0.772400022	FALSE	5		"Dehydrated,Carbamyl"		
644.9989624	831.4471436	84.10551	Alpha-enolase OS=Homo sapiens GN=ENO1 PE=1 SV=2		9.96	LAMQEFMILPVGAANFR	LAMQE[Dhy]FM[CRM]ILPVGAANFR	3	y	1	8	83.7373	sp|P06733|ENOA_HUMAN		FALSE		0.772400022	FALSE	5		"Dehydrated,Carbamyl"		
644.9989624	578.3045044	84.10551	Alpha-enolase OS=Homo sapiens GN=ENO1 PE=1 SV=2		4.56	LAMQEFMILPVGAANFR	LAMQE[Dhy]FM[CRM]ILPVGAANFR	3	y	1	5	83.7373	sp|P06733|ENOA_HUMAN		FALSE		0.772400022	FALSE	5		"Dehydrated,Carbamyl"		
644.9989624	507.267395	84.10551	Alpha-enolase OS=Homo sapiens GN=ENO1 PE=1 SV=2		3.95	LAMQEFMILPVGAANFR	LAMQE[Dhy]FM[CRM]ILPVGAANFR	3	y	1	4	83.7373	sp|P06733|ENOA_HUMAN		FALSE		0.772400022	FALSE	5		"Dehydrated,Carbamyl"		
644.9989624	444.2275085	84.10551	Alpha-enolase OS=Homo sapiens GN=ENO1 PE=1 SV=2		2.45	LAMQEFMILPVGAANFR	LAMQE[Dhy]FM[CRM]ILPVGAANFR	3	b	1	4	83.7373	sp|P06733|ENOA_HUMAN		FALSE		0.772400022	FALSE	5		"Dehydrated,Carbamyl"		
644.9989624	254.1373444	84.10551	Alpha-enolase OS=Homo sapiens GN=ENO1 PE=1 SV=2		2.25	LAMQEFMILPVGAANFR	LAMQE[Dhy]FM[CRM]ILPVGAANFR	3	y	2	4	83.7373	sp|P06733|ENOA_HUMAN		FALSE		0.772400022	FALSE	5		"Dehydrated,Carbamyl"		
644.9989624	944.53125	84.10551	Alpha-enolase OS=Homo sapiens GN=ENO1 PE=1 SV=2		1.72	LAMQEFMILPVGAANFR	LAMQE[Dhy]FM[CRM]ILPVGAANFR	3	y	1	9	83.7373	sp|P06733|ENOA_HUMAN		FALSE		0.772400022	FALSE	5		"Dehydrated,Carbamyl"		
644.9989624	436.2302856	84.10551	Alpha-enolase OS=Homo sapiens GN=ENO1 PE=1 SV=2		1.13	LAMQEFMILPVGAANFR	LAMQE[Dhy]FM[CRM]ILPVGAANFR	3	y	1	3	83.7373	sp|P06733|ENOA_HUMAN		FALSE		0.772400022	FALSE	5		"Dehydrated,Carbamyl"		
644.9989624	476.245575	84.10551	Alpha-enolase OS=Homo sapiens GN=ENO1 PE=1 SV=2		0.92	LAMQEFMILPVGAANFR	LAMQE[Dhy]FM[CRM]ILPVGAANFR	3	b	3	13	83.7373	sp|P06733|ENOA_HUMAN		FALSE		0.772400022	FALSE	5		"Dehydrated,Carbamyl"		
644.9989624	806.4047241	84.10551	Alpha-enolase OS=Homo sapiens GN=ENO1 PE=1 SV=2		0.7	LAMQEFMILPVGAANFR	LAMQE[Dhy]FM[CRM]ILPVGAANFR	3	b	2	15	83.7373	sp|P06733|ENOA_HUMAN		FALSE		0.772400022	FALSE	5		"Dehydrated,Carbamyl"		
644.9989624	175.1189575	84.10551	Alpha-enolase OS=Homo sapiens GN=ENO1 PE=1 SV=2		0.64	LAMQEFMILPVGAANFR	LAMQE[Dhy]FM[CRM]ILPVGAANFR	3	y	1	1	83.7373	sp|P06733|ENOA_HUMAN		FALSE		0.772400022	FALSE	5		"Dehydrated,Carbamyl"		
644.9989624	322.1873779	84.10551	Alpha-enolase OS=Homo sapiens GN=ENO1 PE=1 SV=2		0.61	LAMQEFMILPVGAANFR	LAMQE[Dhy]FM[CRM]ILPVGAANFR	3	y	1	2	83.7373	sp|P06733|ENOA_HUMAN		FALSE		0.772400022	FALSE	5		"Dehydrated,Carbamyl"		
644.9989624	316.1689453	84.10551	Alpha-enolase OS=Homo sapiens GN=ENO1 PE=1 SV=2		0.54	LAMQEFMILPVGAANFR	LAMQE[Dhy]FM[CRM]ILPVGAANFR	3	b	1	3	83.7373	sp|P06733|ENOA_HUMAN		FALSE		0.772400022	FALSE	5		"Dehydrated,Carbamyl"		
644.9989624	1057.615234	84.10551	Alpha-enolase OS=Homo sapiens GN=ENO1 PE=1 SV=2		0.27	LAMQEFMILPVGAANFR	LAMQE[Dhy]FM[CRM]ILPVGAANFR	3	y	1	10	83.7373	sp|P06733|ENOA_HUMAN		FALSE		0.772400022	FALSE	5		"Dehydrated,Carbamyl"		
644.9989624	185.1284485	84.10551	Alpha-enolase OS=Homo sapiens GN=ENO1 PE=1 SV=2		0.21	LAMQEFMILPVGAANFR	LAMQE[Dhy]FM[CRM]ILPVGAANFR	3	b	1	2	83.7373	sp|P06733|ENOA_HUMAN		FALSE		0.772400022	FALSE	5		"Dehydrated,Carbamyl"		
644.3225098	635.3259888	83.94838	Alpha-enolase OS=Homo sapiens GN=ENO1 PE=1 SV=2		6.56	LAMQEFMILPVGAANFR	LAMQ[Dea]E[NaX]FMILPVGAANFR	3	y	1	6	83.5809	sp|P06733|ENOA_HUMAN		FALSE		0.761600018	FALSE	5		"Deamidated,Cation:Na"		
644.3225098	734.3944092	83.94838	Alpha-enolase OS=Homo sapiens GN=ENO1 PE=1 SV=2		2.35	LAMQEFMILPVGAANFR	LAMQ[Dea]E[NaX]FMILPVGAANFR	3	y	1	7	83.5809	sp|P06733|ENOA_HUMAN		FALSE		0.761600018	FALSE	5		"Deamidated,Cation:Na"		
644.3225098	831.4471436	83.94838	Alpha-enolase OS=Homo sapiens GN=ENO1 PE=1 SV=2		1.81	LAMQEFMILPVGAANFR	LAMQ[Dea]E[NaX]FMILPVGAANFR	3	y	1	8	83.5809	sp|P06733|ENOA_HUMAN		FALSE		0.761600018	FALSE	5		"Deamidated,Cation:Na"		
644.3225098	578.3045044	83.94838	Alpha-enolase OS=Homo sapiens GN=ENO1 PE=1 SV=2		1.42	LAMQEFMILPVGAANFR	LAMQ[Dea]E[NaX]FMILPVGAANFR	3	y	1	5	83.5809	sp|P06733|ENOA_HUMAN		FALSE		0.761600018	FALSE	5		"Deamidated,Cation:Na"		
644.3225098	944.53125	83.94838	Alpha-enolase OS=Homo sapiens GN=ENO1 PE=1 SV=2		1.09	LAMQEFMILPVGAANFR	LAMQ[Dea]E[NaX]FMILPVGAANFR	3	y	1	9	83.5809	sp|P06733|ENOA_HUMAN		FALSE		0.761600018	FALSE	5		"Deamidated,Cation:Na"		
644.3225098	507.267395	83.94838	Alpha-enolase OS=Homo sapiens GN=ENO1 PE=1 SV=2		0.78	LAMQEFMILPVGAANFR	LAMQ[Dea]E[NaX]FMILPVGAANFR	3	y	1	4	83.5809	sp|P06733|ENOA_HUMAN		FALSE		0.761600018	FALSE	5		"Deamidated,Cation:Na"		
644.3225098	175.1189575	83.94838	Alpha-enolase OS=Homo sapiens GN=ENO1 PE=1 SV=2		0.55	LAMQEFMILPVGAANFR	LAMQ[Dea]E[NaX]FMILPVGAANFR	3	y	1	1	83.5809	sp|P06733|ENOA_HUMAN		FALSE		0.761600018	FALSE	5		"Deamidated,Cation:Na"		
644.3225098	436.2302856	83.94838	Alpha-enolase OS=Homo sapiens GN=ENO1 PE=1 SV=2		0.43	LAMQEFMILPVGAANFR	LAMQ[Dea]E[NaX]FMILPVGAANFR	3	y	1	3	83.5809	sp|P06733|ENOA_HUMAN		FALSE		0.761600018	FALSE	5		"Deamidated,Cation:Na"		
644.3225098	254.1373444	83.94838	Alpha-enolase OS=Homo sapiens GN=ENO1 PE=1 SV=2		0.42	LAMQEFMILPVGAANFR	LAMQ[Dea]E[NaX]FMILPVGAANFR	3	y	2	4	83.5809	sp|P06733|ENOA_HUMAN		FALSE		0.761600018	FALSE	5		"Deamidated,Cation:Na"		
644.3225098	1188.655762	83.94838	Alpha-enolase OS=Homo sapiens GN=ENO1 PE=1 SV=2		0.07	LAMQEFMILPVGAANFR	LAMQ[Dea]E[NaX]FMILPVGAANFR	3	y	1	11	83.5809	sp|P06733|ENOA_HUMAN		FALSE		0.761600018	FALSE	5		"Deamidated,Cation:Na"		
817.9063721	698.3831787	44.06947	Alpha-enolase OS=Homo sapiens GN=ENO1 PE=1 SV=2		2.12	VNQIGSVTESLQACK	VNQIGSVTESLQ[Dea]AC[CAM]K	2	b	1	7	43.88837	sp|P06733|ENOA_HUMAN		FALSE		0.735300004	FALSE	5		Deamidated		
817.9063721	937.4295044	44.06947	Alpha-enolase OS=Homo sapiens GN=ENO1 PE=1 SV=2		2.12	VNQIGSVTESLQACK	VNQIGSVTESLQ[Dea]AC[CAM]K	2	y	1	8	43.88837	sp|P06733|ENOA_HUMAN		FALSE		0.735300004	FALSE	5		Deamidated		
817.9063721	455.261261	44.06947	Alpha-enolase OS=Homo sapiens GN=ENO1 PE=1 SV=2		1.98	VNQIGSVTESLQACK	VNQIGSVTESLQ[Dea]AC[CAM]K	2	b	1	4	43.88837	sp|P06733|ENOA_HUMAN		FALSE		0.735300004	FALSE	5		Deamidated		
817.9063721	507.2231445	44.06947	Alpha-enolase OS=Homo sapiens GN=ENO1 PE=1 SV=2		1.63	VNQIGSVTESLQACK	VNQIGSVTESLQ[Dea]AC[CAM]K	2	y	1	4	43.88837	sp|P06733|ENOA_HUMAN		FALSE		0.735300004	FALSE	5		Deamidated		
817.9063721	214.1186218	44.06947	Alpha-enolase OS=Homo sapiens GN=ENO1 PE=1 SV=2		1.47	VNQIGSVTESLQACK	VNQIGSVTESLQ[Dea]AC[CAM]K	2	b	1	2	43.88837	sp|P06733|ENOA_HUMAN		FALSE		0.735300004	FALSE	5		Deamidated		
817.9063721	1421.694092	44.06947	Alpha-enolase OS=Homo sapiens GN=ENO1 PE=1 SV=2		1.47	VNQIGSVTESLQACK	VNQIGSVTESLQ[Dea]AC[CAM]K	2	y	1	13	43.88837	sp|P06733|ENOA_HUMAN		FALSE		0.735300004	FALSE	5		Deamidated		
817.9063721	599.3147583	44.06947	Alpha-enolase OS=Homo sapiens GN=ENO1 PE=1 SV=2		1.12	VNQIGSVTESLQACK	VNQIGSVTESLQ[Dea]AC[CAM]K	2	b	1	6	43.88837	sp|P06733|ENOA_HUMAN		FALSE		0.735300004	FALSE	5		Deamidated		
817.9063721	354.1732788	44.06947	Alpha-enolase OS=Homo sapiens GN=ENO1 PE=1 SV=2		0.6	VNQIGSVTESLQACK	VNQIGSVTESLQ[Dea]AC[CAM]K	2	y	2	6	43.88837	sp|P06733|ENOA_HUMAN		FALSE		0.735300004	FALSE	5		Deamidated		
817.9063721	1015.505493	44.06947	Alpha-enolase OS=Homo sapiens GN=ENO1 PE=1 SV=2		0.15	VNQIGSVTESLQACK	VNQIGSVTESLQ[Dea]AC[CAM]K	2	b	1	10	43.88837	sp|P06733|ENOA_HUMAN		FALSE		0.735300004	FALSE	5		Deamidated		
981.4580078	827.4621582	56.72387	Alpha-enolase OS=Homo sapiens GN=ENO1 PE=1 SV=2		1.89	DATNVGDEGGFAPNILENK	DATN[Dea]VGDEGGFAPNILENK	2	y	1	7	56.48363	sp|P06733|ENOA_HUMAN		FALSE		0.728799999	FALSE	5		Deamidated		
981.4580078	1460.701538	56.72387	Alpha-enolase OS=Homo sapiens GN=ENO1 PE=1 SV=2		0.5	DATNVGDEGGFAPNILENK	DATN[Dea]VGDEGGFAPNILENK	2	y	1	14	56.48363	sp|P06733|ENOA_HUMAN		FALSE		0.728799999	FALSE	5		Deamidated		
981.4580078	390.1983337	56.72387	Alpha-enolase OS=Homo sapiens GN=ENO1 PE=1 SV=2		0.4	DATNVGDEGGFAPNILENK	DATN[Dea]VGDEGGFAPNILENK	2	y	1	3	56.48363	sp|P06733|ENOA_HUMAN		FALSE		0.728799999	FALSE	5		Deamidated		
981.4580078	503.2823792	56.72387	Alpha-enolase OS=Homo sapiens GN=ENO1 PE=1 SV=2		0.37	DATNVGDEGGFAPNILENK	DATN[Dea]VGDEGGFAPNILENK	2	y	1	4	56.48363	sp|P06733|ENOA_HUMAN		FALSE		0.728799999	FALSE	5		Deamidated		
981.4580078	616.3664551	56.72387	Alpha-enolase OS=Homo sapiens GN=ENO1 PE=1 SV=2		0.26	DATNVGDEGGFAPNILENK	DATN[Dea]VGDEGGFAPNILENK	2	y	1	5	56.48363	sp|P06733|ENOA_HUMAN		FALSE		0.728799999	FALSE	5		Deamidated		
981.4580078	1159.610596	56.72387	Alpha-enolase OS=Homo sapiens GN=ENO1 PE=1 SV=2		0.18	DATNVGDEGGFAPNILENK	DATN[Dea]VGDEGGFAPNILENK	2	y	1	11	56.48363	sp|P06733|ENOA_HUMAN		FALSE		0.728799999	FALSE	5		Deamidated		
981.4580078	1288.653198	56.72387	Alpha-enolase OS=Homo sapiens GN=ENO1 PE=1 SV=2		0.16	DATNVGDEGGFAPNILENK	DATN[Dea]VGDEGGFAPNILENK	2	y	1	12	56.48363	sp|P06733|ENOA_HUMAN		FALSE		0.728799999	FALSE	5		Deamidated		
981.4580078	851.383728	56.72387	Alpha-enolase OS=Homo sapiens GN=ENO1 PE=1 SV=2		0.14	DATNVGDEGGFAPNILENK	DATN[Dea]VGDEGGFAPNILENK	2	b	2	17	56.48363	sp|P06733|ENOA_HUMAN		FALSE		0.728799999	FALSE	5		Deamidated		
981.4580078	402.156311	56.72387	Alpha-enolase OS=Homo sapiens GN=ENO1 PE=1 SV=2		0.11	DATNVGDEGGFAPNILENK	DATN[Dea]VGDEGGFAPNILENK	2	b	2	8	56.48363	sp|P06733|ENOA_HUMAN		FALSE		0.728799999	FALSE	5		Deamidated		
981.4580078	187.0713348	56.72387	Alpha-enolase OS=Homo sapiens GN=ENO1 PE=1 SV=2		0.1	DATNVGDEGGFAPNILENK	DATN[Dea]VGDEGGFAPNILENK	2	b	1	2	56.48363	sp|P06733|ENOA_HUMAN		FALSE		0.728799999	FALSE	5		Deamidated		
981.4580078	981.4580078	56.72387	Alpha-enolase OS=Homo sapiens GN=ENO1 PE=1 SV=2		0.07	DATNVGDEGGFAPNILENK	DATN[Dea]VGDEGGFAPNILENK	2	y	2	19	56.48363	sp|P06733|ENOA_HUMAN		FALSE		0.728799999	FALSE	5		Deamidated		
981.4580078	261.1557312	56.72387	Alpha-enolase OS=Homo sapiens GN=ENO1 PE=1 SV=2		0.05	DATNVGDEGGFAPNILENK	DATN[Dea]VGDEGGFAPNILENK	2	y	1	2	56.48363	sp|P06733|ENOA_HUMAN		FALSE		0.728799999	FALSE	5		Deamidated		
572.3114624	1030.531616	29.52085	Alpha-enolase OS=Homo sapiens GN=ENO1 PE=1 SV=2		1.22	IGAEVYHNLK	IGAEVYHNLK	2	y	1	9	29.40775	sp|P06733|ENOA_HUMAN		FALSE		0.710600019	FALSE	5				
572.3114624	674.3620605	29.52085	Alpha-enolase OS=Homo sapiens GN=ENO1 PE=1 SV=2		0.95	IGAEVYHNLK	IGAEVYHNLK	2	y	1	5	29.40775	sp|P06733|ENOA_HUMAN		FALSE		0.710600019	FALSE	5				
572.3114624	884.4260864	29.52085	Alpha-enolase OS=Homo sapiens GN=ENO1 PE=1 SV=2		0.89	IGAEVYHNLK	IGAEVYHNLK	2	b	1	8	29.40775	sp|P06733|ENOA_HUMAN		FALSE		0.710600019	FALSE	5				
572.3114624	563.3062134	29.52085	Alpha-enolase OS=Homo sapiens GN=ENO1 PE=1 SV=2		0.56	IGAEVYHNLK	IGAEVYHNLK	2	b	2	10	29.40775	sp|P06733|ENOA_HUMAN		FALSE		0.710600019	FALSE	5				
572.3114624	371.1925049	29.52085	Alpha-enolase OS=Homo sapiens GN=ENO1 PE=1 SV=2		0.52	IGAEVYHNLK	IGAEVYHNLK	2	b	1	4	29.40775	sp|P06733|ENOA_HUMAN		FALSE		0.710600019	FALSE	5				
572.3114624	773.4304199	29.52085	Alpha-enolase OS=Homo sapiens GN=ENO1 PE=1 SV=2		0.52	IGAEVYHNLK	IGAEVYHNLK	2	y	1	6	29.40775	sp|P06733|ENOA_HUMAN		FALSE		0.710600019	FALSE	5				
572.3114624	242.1499176	29.52085	Alpha-enolase OS=Homo sapiens GN=ENO1 PE=1 SV=2		0.32	IGAEVYHNLK	IGAEVYHNLK	2	b	1	3	29.40775	sp|P06733|ENOA_HUMAN		FALSE		0.710600019	FALSE	5				
572.3114624	902.4730225	29.52085	Alpha-enolase OS=Homo sapiens GN=ENO1 PE=1 SV=2		0.32	IGAEVYHNLK	IGAEVYHNLK	2	y	1	7	29.40775	sp|P06733|ENOA_HUMAN		FALSE		0.710600019	FALSE	5				
572.3114624	171.1128082	29.52085	Alpha-enolase OS=Homo sapiens GN=ENO1 PE=1 SV=2		0.12	IGAEVYHNLK	IGAEVYHNLK	2	b	1	2	29.40775	sp|P06733|ENOA_HUMAN		FALSE		0.710600019	FALSE	5				
1017.523132	535.2510986	60.75988	Alpha-enolase OS=Homo sapiens GN=ENO1 PE=1 SV=2		0.37	FTASAGIQVVGDDLTVTNPK	FTASAGIQVVGDDLTVTN[Dea]PK	2	b	1	6	60.50078	sp|P06733|ENOA_HUMAN		FALSE		0.645200014	FALSE	5		Deamidated		
1017.523132	1003.494202	60.75988	Alpha-enolase OS=Homo sapiens GN=ENO1 PE=1 SV=2		0.36	FTASAGIQVVGDDLTVTNPK	FTASAGIQVVGDDLTVTN[Dea]PK	2	y	1	9	60.50078	sp|P06733|ENOA_HUMAN		FALSE		0.645200014	FALSE	5		Deamidated		
1017.523132	1556.81665	60.75988	Alpha-enolase OS=Homo sapiens GN=ENO1 PE=1 SV=2		0.35	FTASAGIQVVGDDLTVTNPK	FTASAGIQVVGDDLTVTN[Dea]PK	2	y	1	15	60.50078	sp|P06733|ENOA_HUMAN		FALSE		0.645200014	FALSE	5		Deamidated		
1017.523132	559.3085938	60.75988	Alpha-enolase OS=Homo sapiens GN=ENO1 PE=1 SV=2		0.3	FTASAGIQVVGDDLTVTNPK	FTASAGIQVVGDDLTVTN[Dea]PK	2	y	1	5	60.50078	sp|P06733|ENOA_HUMAN		FALSE		0.645200014	FALSE	5		Deamidated		
1017.523132	1258.652466	60.75988	Alpha-enolase OS=Homo sapiens GN=ENO1 PE=1 SV=2		0.24	FTASAGIQVVGDDLTVTNPK	FTASAGIQVVGDDLTVTN[Dea]PK	2	y	1	12	60.50078	sp|P06733|ENOA_HUMAN		FALSE		0.645200014	FALSE	5		Deamidated		
1017.523132	407.1925049	60.75988	Alpha-enolase OS=Homo sapiens GN=ENO1 PE=1 SV=2		0.04	FTASAGIQVVGDDLTVTNPK	FTASAGIQVVGDDLTVTN[Dea]PK	2	b	1	4	60.50078	sp|P06733|ENOA_HUMAN		FALSE		0.645200014	FALSE	5		Deamidated		
754.6407471	792.3999023	71.46435	Alpha-enolase OS=Homo sapiens GN=ENO1 PE=1 SV=2		1.46	HIADLAGNSEVILPVPAFNVINGGSHAGNK	HIADLAGNS[Dhy]E[NaX]VILPVPAFNVINGGSHAGNK	4	b	1	8	71.15522	sp|P06733|ENOA_HUMAN		FALSE		0.642199993	FALSE	5		"Dehydrated,Cation:Na"		
754.6407471	727.3482056	71.46435	Alpha-enolase OS=Homo sapiens GN=ENO1 PE=1 SV=2		1.19	HIADLAGNSEVILPVPAFNVINGGSHAGNK	HIADLAGNS[Dhy]E[NaX]VILPVPAFNVINGGSHAGNK	4	y	1	8	71.15522	sp|P06733|ENOA_HUMAN		FALSE		0.642199993	FALSE	5		"Dehydrated,Cation:Na"		
754.6407471	550.2984009	71.46435	Alpha-enolase OS=Homo sapiens GN=ENO1 PE=1 SV=2		1.06	HIADLAGNSEVILPVPAFNVINGGSHAGNK	HIADLAGNS[Dhy]E[NaX]VILPVPAFNVINGGSHAGNK	4	b	1	5	71.15522	sp|P06733|ENOA_HUMAN		FALSE		0.642199993	FALSE	5		"Dehydrated,Cation:Na"		
754.6407471	437.2142944	71.46435	Alpha-enolase OS=Homo sapiens GN=ENO1 PE=1 SV=2		0.74	HIADLAGNSEVILPVPAFNVINGGSHAGNK	HIADLAGNS[Dhy]E[NaX]VILPVPAFNVINGGSHAGNK	4	b	1	4	71.15522	sp|P06733|ENOA_HUMAN		FALSE		0.642199993	FALSE	5		"Dehydrated,Cation:Na"		
754.6407471	678.3569336	71.46435	Alpha-enolase OS=Homo sapiens GN=ENO1 PE=1 SV=2		0.65	HIADLAGNSEVILPVPAFNVINGGSHAGNK	HIADLAGNS[Dhy]E[NaX]VILPVPAFNVINGGSHAGNK	4	b	1	7	71.15522	sp|P06733|ENOA_HUMAN		FALSE		0.642199993	FALSE	5		"Dehydrated,Cation:Na"		
754.6407471	251.1502533	71.46435	Alpha-enolase OS=Homo sapiens GN=ENO1 PE=1 SV=2		0.63	HIADLAGNSEVILPVPAFNVINGGSHAGNK	HIADLAGNS[Dhy]E[NaX]VILPVPAFNVINGGSHAGNK	4	b	1	2	71.15522	sp|P06733|ENOA_HUMAN		FALSE		0.642199993	FALSE	5		"Dehydrated,Cation:Na"		
754.6407471	861.4213257	71.46435	Alpha-enolase OS=Homo sapiens GN=ENO1 PE=1 SV=2		0.59	HIADLAGNSEVILPVPAFNVINGGSHAGNK	HIADLAGNS[Dhy]E[NaX]VILPVPAFNVINGGSHAGNK	4	b	1	9	71.15522	sp|P06733|ENOA_HUMAN		FALSE		0.642199993	FALSE	5		"Dehydrated,Cation:Na"		
754.6407471	621.3355103	71.46435	Alpha-enolase OS=Homo sapiens GN=ENO1 PE=1 SV=2		0.57	HIADLAGNSEVILPVPAFNVINGGSHAGNK	HIADLAGNS[Dhy]E[NaX]VILPVPAFNVINGGSHAGNK	4	b	1	6	71.15522	sp|P06733|ENOA_HUMAN		FALSE		0.642199993	FALSE	5		"Dehydrated,Cation:Na"		
754.6407471	670.3267212	71.46435	Alpha-enolase OS=Homo sapiens GN=ENO1 PE=1 SV=2		0.5	HIADLAGNSEVILPVPAFNVINGGSHAGNK	HIADLAGNS[Dhy]E[NaX]VILPVPAFNVINGGSHAGNK	4	y	1	7	71.15522	sp|P06733|ENOA_HUMAN		FALSE		0.642199993	FALSE	5		"Dehydrated,Cation:Na"		
754.6407471	617.3179932	71.46435	Alpha-enolase OS=Homo sapiens GN=ENO1 PE=1 SV=2		0.06	HIADLAGNSEVILPVPAFNVINGGSHAGNK	HIADLAGNS[Dhy]E[NaX]VILPVPAFNVINGGSHAGNK	4	y	4	25	71.15522	sp|P06733|ENOA_HUMAN		FALSE		0.642199993	FALSE	5		"Dehydrated,Cation:Na"		
724.0269165	938.4829102	55.38897	Alpha-enolase OS=Homo sapiens GN=ENO1 PE=1 SV=2		19.38	EIFDSRGNPTVEVDLFTSK	EIFDSR[Oxi]GNPTVEVDLFTSK	3	y	1	8	55.15497	sp|P06733|ENOA_HUMAN		FALSE		0.636099994	FALSE	5		Oxidation		
724.0269165	595.3449707	55.38897	Alpha-enolase OS=Homo sapiens GN=ENO1 PE=1 SV=2		8.12	EIFDSRGNPTVEVDLFTSK	EIFDSR[Oxi]GNPTVEVDLFTSK	3	y	1	5	55.15497	sp|P06733|ENOA_HUMAN		FALSE		0.636099994	FALSE	5		Oxidation		
724.0269165	1138.598999	55.38897	Alpha-enolase OS=Homo sapiens GN=ENO1 PE=1 SV=2		5.53	EIFDSRGNPTVEVDLFTSK	EIFDSR[Oxi]GNPTVEVDLFTSK	3	y	1	10	55.15497	sp|P06733|ENOA_HUMAN		FALSE		0.636099994	FALSE	5		Oxidation		
724.0269165	710.3719482	55.38897	Alpha-enolase OS=Homo sapiens GN=ENO1 PE=1 SV=2		5.05	EIFDSRGNPTVEVDLFTSK	EIFDSR[Oxi]GNPTVEVDLFTSK	3	y	1	6	55.15497	sp|P06733|ENOA_HUMAN		FALSE		0.636099994	FALSE	5		Oxidation		
724.0269165	1037.551392	55.38897	Alpha-enolase OS=Homo sapiens GN=ENO1 PE=1 SV=2		4.99	EIFDSRGNPTVEVDLFTSK	EIFDSR[Oxi]GNPTVEVDLFTSK	3	y	1	9	55.15497	sp|P06733|ENOA_HUMAN		FALSE		0.636099994	FALSE	5		Oxidation		
724.0269165	809.4403687	55.38897	Alpha-enolase OS=Homo sapiens GN=ENO1 PE=1 SV=2		3.61	EIFDSRGNPTVEVDLFTSK	EIFDSR[Oxi]GNPTVEVDLFTSK	3	y	1	7	55.15497	sp|P06733|ENOA_HUMAN		FALSE		0.636099994	FALSE	5		Oxidation		
724.0269165	482.2609253	55.38897	Alpha-enolase OS=Homo sapiens GN=ENO1 PE=1 SV=2		3.49	EIFDSRGNPTVEVDLFTSK	EIFDSR[Oxi]GNPTVEVDLFTSK	3	y	1	4	55.15497	sp|P06733|ENOA_HUMAN		FALSE		0.636099994	FALSE	5		Oxidation		
724.0269165	335.1925049	55.38897	Alpha-enolase OS=Homo sapiens GN=ENO1 PE=1 SV=2		3.26	EIFDSRGNPTVEVDLFTSK	EIFDSR[Oxi]GNPTVEVDLFTSK	3	y	1	3	55.15497	sp|P06733|ENOA_HUMAN		FALSE		0.636099994	FALSE	5		Oxidation		
724.0269165	1235.651855	55.38897	Alpha-enolase OS=Homo sapiens GN=ENO1 PE=1 SV=2		2.5	EIFDSRGNPTVEVDLFTSK	EIFDSR[Oxi]GNPTVEVDLFTSK	3	y	1	11	55.15497	sp|P06733|ENOA_HUMAN		FALSE		0.636099994	FALSE	5		Oxidation		
724.0269165	298.1761475	55.38897	Alpha-enolase OS=Homo sapiens GN=ENO1 PE=1 SV=2		1.85	EIFDSRGNPTVEVDLFTSK	EIFDSR[Oxi]GNPTVEVDLFTSK	3	y	2	5	55.15497	sp|P06733|ENOA_HUMAN		FALSE		0.636099994	FALSE	5		Oxidation		
724.0269165	234.1448364	55.38897	Alpha-enolase OS=Homo sapiens GN=ENO1 PE=1 SV=2		1.16	EIFDSRGNPTVEVDLFTSK	EIFDSR[Oxi]GNPTVEVDLFTSK	3	y	1	2	55.15497	sp|P06733|ENOA_HUMAN		FALSE		0.636099994	FALSE	5		Oxidation		
724.0269165	199.1198425	55.38897	Alpha-enolase OS=Homo sapiens GN=ENO1 PE=1 SV=2		0.77	EIFDSRGNPTVEVDLFTSK	EIFDSR[Oxi]GNPTVEVDLFTSK	3	y	3	5	55.15497	sp|P06733|ENOA_HUMAN		FALSE		0.636099994	FALSE	5		Oxidation		
724.0269165	519.2792969	55.38897	Alpha-enolase OS=Homo sapiens GN=ENO1 PE=1 SV=2		0.75	EIFDSRGNPTVEVDLFTSK	EIFDSR[Oxi]GNPTVEVDLFTSK	3	y	2	9	55.15497	sp|P06733|ENOA_HUMAN		FALSE		0.636099994	FALSE	5		Oxidation		
618.2995605	893.4727173	65.4595	Alpha-enolase OS=Homo sapiens GN=ENO1 PE=1 SV=2		27.42	AVPSGASTGIYEALELR	[CAM]-AVPS[Dhy]GAS[Pho]TGIYEALELR	3	y	1	7	65.17844	sp|P06733|ENOA_HUMAN		FALSE		0.619899988	FALSE	5		"Dehydrated,Phospho(Ser,Thr),Terminal Carbamidomethyl"	CAM	
618.2995605	601.3667603	65.4595	Alpha-enolase OS=Homo sapiens GN=ENO1 PE=1 SV=2		23.58	AVPSGASTGIYEALELR	[CAM]-AVPS[Dhy]GAS[Pho]TGIYEALELR	3	y	1	5	65.17844	sp|P06733|ENOA_HUMAN		FALSE		0.619899988	FALSE	5		"Dehydrated,Phospho(Ser,Thr),Terminal Carbamidomethyl"	CAM	
618.2995605	730.3450928	65.4595	Alpha-enolase OS=Homo sapiens GN=ENO1 PE=1 SV=2		21.29	AVPSGASTGIYEALELR	[CAM]-AVPS[Dhy]GAS[Pho]TGIYEALELR	3	y	2	13	65.17844	sp|P06733|ENOA_HUMAN		FALSE		0.619899988	FALSE	5		"Dehydrated,Phospho(Ser,Thr),Terminal Carbamidomethyl"	CAM	
618.2995605	530.3296509	65.4595	Alpha-enolase OS=Homo sapiens GN=ENO1 PE=1 SV=2		12.35	AVPSGASTGIYEALELR	[CAM]-AVPS[Dhy]GAS[Pho]TGIYEALELR	3	y	1	4	65.17844	sp|P06733|ENOA_HUMAN		FALSE		0.619899988	FALSE	5		"Dehydrated,Phospho(Ser,Thr),Terminal Carbamidomethyl"	CAM	
618.2995605	288.2030029	65.4595	Alpha-enolase OS=Homo sapiens GN=ENO1 PE=1 SV=2		9.12	AVPSGASTGIYEALELR	[CAM]-AVPS[Dhy]GAS[Pho]TGIYEALELR	3	y	1	2	65.17844	sp|P06733|ENOA_HUMAN		FALSE		0.619899988	FALSE	5		"Dehydrated,Phospho(Ser,Thr),Terminal Carbamidomethyl"	CAM	
618.2995605	417.2456055	65.4595	Alpha-enolase OS=Homo sapiens GN=ENO1 PE=1 SV=2		8.69	AVPSGASTGIYEALELR	[CAM]-AVPS[Dhy]GAS[Pho]TGIYEALELR	3	y	1	3	65.17844	sp|P06733|ENOA_HUMAN		FALSE		0.619899988	FALSE	5		"Dehydrated,Phospho(Ser,Thr),Terminal Carbamidomethyl"	CAM	
618.2995605	1063.578247	65.4595	Alpha-enolase OS=Homo sapiens GN=ENO1 PE=1 SV=2		4.46	AVPSGASTGIYEALELR	[CAM]-AVPS[Dhy]GAS[Pho]TGIYEALELR	3	y	1	9	65.17844	sp|P06733|ENOA_HUMAN		FALSE		0.619899988	FALSE	5		"Dehydrated,Phospho(Ser,Thr),Terminal Carbamidomethyl"	CAM	
618.2995605	1164.625854	65.4595	Alpha-enolase OS=Homo sapiens GN=ENO1 PE=1 SV=2		3.02	AVPSGASTGIYEALELR	[CAM]-AVPS[Dhy]GAS[Pho]TGIYEALELR	3	y	1	10	65.17844	sp|P06733|ENOA_HUMAN		FALSE		0.619899988	FALSE	5		"Dehydrated,Phospho(Ser,Thr),Terminal Carbamidomethyl"	CAM	
618.2995605	447.2399902	65.4595	Alpha-enolase OS=Homo sapiens GN=ENO1 PE=1 SV=2		1.47	AVPSGASTGIYEALELR	[CAM]-AVPS[Dhy]GAS[Pho]TGIYEALELR	3	y	2	7	65.17844	sp|P06733|ENOA_HUMAN		FALSE		0.619899988	FALSE	5		"Dehydrated,Phospho(Ser,Thr),Terminal Carbamidomethyl"	CAM	
618.2995605	175.1189575	65.4595	Alpha-enolase OS=Homo sapiens GN=ENO1 PE=1 SV=2		0.89	AVPSGASTGIYEALELR	[CAM]-AVPS[Dhy]GAS[Pho]TGIYEALELR	3	y	1	1	65.17844	sp|P06733|ENOA_HUMAN		FALSE		0.619899988	FALSE	5		"Dehydrated,Phospho(Ser,Thr),Terminal Carbamidomethyl"	CAM	
618.2995605	813.3822021	65.4595	Alpha-enolase OS=Homo sapiens GN=ENO1 PE=1 SV=2		0.68	AVPSGASTGIYEALELR	[CAM]-AVPS[Dhy]GAS[Pho]TGIYEALELR	3	y	2	15	65.17844	sp|P06733|ENOA_HUMAN		FALSE		0.619899988	FALSE	5		"Dehydrated,Phospho(Ser,Thr),Terminal Carbamidomethyl"	CAM	
618.2995605	226.1186218	65.4595	Alpha-enolase OS=Homo sapiens GN=ENO1 PE=1 SV=2		0.36	AVPSGASTGIYEALELR	[CAM]-AVPS[Dhy]GAS[Pho]TGIYEALELR	3	b	2	5	65.17844	sp|P06733|ENOA_HUMAN		FALSE		0.619899988	FALSE	5		"Dehydrated,Phospho(Ser,Thr),Terminal Carbamidomethyl"	CAM	
618.2995605	1006.556763	65.4595	Alpha-enolase OS=Homo sapiens GN=ENO1 PE=1 SV=2		0.32	AVPSGASTGIYEALELR	[CAM]-AVPS[Dhy]GAS[Pho]TGIYEALELR	3	y	1	8	65.17844	sp|P06733|ENOA_HUMAN		FALSE		0.619899988	FALSE	5		"Dehydrated,Phospho(Ser,Thr),Terminal Carbamidomethyl"	CAM	
503.5857544	498.2783203	43.00373	Alpha-enolase OS=Homo sapiens GN=ENO1 PE=1 SV=2		11.56	LAQANGWGVMVSHR	LAQAN[dAm]GWGVMVSHR	3	y	1	4	42.82762	sp|P06733|ENOA_HUMAN		FALSE		0.60710001	FALSE	5		Ammonia-loss		
503.5857544	785.4086914	43.00373	Alpha-enolase OS=Homo sapiens GN=ENO1 PE=1 SV=2		4.8	LAQANGWGVMVSHR	LAQAN[dAm]GWGVMVSHR	3	y	1	7	42.82762	sp|P06733|ENOA_HUMAN		FALSE		0.60710001	FALSE	5		Ammonia-loss		
503.5857544	971.4879761	43.00373	Alpha-enolase OS=Homo sapiens GN=ENO1 PE=1 SV=2		2.49	LAQANGWGVMVSHR	LAQAN[dAm]GWGVMVSHR	3	y	1	8	42.82762	sp|P06733|ENOA_HUMAN		FALSE		0.60710001	FALSE	5		Ammonia-loss		
503.5857544	399.2098999	43.00373	Alpha-enolase OS=Homo sapiens GN=ENO1 PE=1 SV=2		2.36	LAQANGWGVMVSHR	LAQAN[dAm]GWGVMVSHR	3	y	1	3	42.82762	sp|P06733|ENOA_HUMAN		FALSE		0.60710001	FALSE	5		Ammonia-loss		
503.5857544	185.1284485	43.00373	Alpha-enolase OS=Homo sapiens GN=ENO1 PE=1 SV=2		2.07	LAQANGWGVMVSHR	LAQAN[dAm]GWGVMVSHR	3	b	1	2	42.82762	sp|P06733|ENOA_HUMAN		FALSE		0.60710001	FALSE	5		Ammonia-loss		
503.5857544	1324.62146	43.00373	Alpha-enolase OS=Homo sapiens GN=ENO1 PE=1 SV=2		2.07	LAQANGWGVMVSHR	LAQAN[dAm]GWGVMVSHR	3	y	1	12	42.82762	sp|P06733|ENOA_HUMAN		FALSE		0.60710001	FALSE	5		Ammonia-loss		
503.5857544	200.1085815	43.00373	Alpha-enolase OS=Homo sapiens GN=ENO1 PE=1 SV=2		1.9	LAQANGWGVMVSHR	LAQAN[dAm]GWGVMVSHR	3	y	2	3	42.82762	sp|P06733|ENOA_HUMAN		FALSE		0.60710001	FALSE	5		Ammonia-loss		
503.5857544	728.387207	43.00373	Alpha-enolase OS=Homo sapiens GN=ENO1 PE=1 SV=2		1.68	LAQANGWGVMVSHR	LAQAN[dAm]GWGVMVSHR	3	y	1	6	42.82762	sp|P06733|ENOA_HUMAN		FALSE		0.60710001	FALSE	5		Ammonia-loss		
503.5857544	503.5857544	43.00373	Alpha-enolase OS=Homo sapiens GN=ENO1 PE=1 SV=2		1.55	LAQANGWGVMVSHR	LAQAN[dAm]GWGVMVSHR	3	y	3	14	42.82762	sp|P06733|ENOA_HUMAN		FALSE		0.60710001	FALSE	5		Ammonia-loss		
503.5857544	486.2476196	43.00373	Alpha-enolase OS=Homo sapiens GN=ENO1 PE=1 SV=2		1.41	LAQANGWGVMVSHR	LAQAN[dAm]GWGVMVSHR	3	y	2	8	42.82762	sp|P06733|ENOA_HUMAN		FALSE		0.60710001	FALSE	5		Ammonia-loss		
503.5857544	313.1870422	43.00373	Alpha-enolase OS=Homo sapiens GN=ENO1 PE=1 SV=2		1.26	LAQANGWGVMVSHR	LAQAN[dAm]GWGVMVSHR	3	b	1	3	42.82762	sp|P06733|ENOA_HUMAN		FALSE		0.60710001	FALSE	5		Ammonia-loss		
503.5857544	1125.525879	43.00373	Alpha-enolase OS=Homo sapiens GN=ENO1 PE=1 SV=2		0.79	LAQANGWGVMVSHR	LAQAN[dAm]GWGVMVSHR	3	y	1	10	42.82762	sp|P06733|ENOA_HUMAN		FALSE		0.60710001	FALSE	5		Ammonia-loss		
503.5857544	393.2079773	43.00373	Alpha-enolase OS=Homo sapiens GN=ENO1 PE=1 SV=2		0.72	LAQANGWGVMVSHR	LAQAN[dAm]GWGVMVSHR	3	y	2	7	42.82762	sp|P06733|ENOA_HUMAN		FALSE		0.60710001	FALSE	5		Ammonia-loss		
918.0938721	893.4727173	65.48654	Alpha-enolase OS=Homo sapiens GN=ENO1 PE=1 SV=2		11.57	AAVPSGASTGIYEALELR	AAVPS[NHN]GASTGIYEALELR	3	y	1	7	65.20535	sp|P06733|ENOA_HUMAN		FALSE		0.592599988	FALSE	5		Hex(1)HexNAc(1)NeuAc(2)		
918.0938721	1251.657959	65.48654	Alpha-enolase OS=Homo sapiens GN=ENO1 PE=1 SV=2		8.27	AAVPSGASTGIYEALELR	AAVPS[NHN]GASTGIYEALELR	3	y	1	11	65.20535	sp|P06733|ENOA_HUMAN		FALSE		0.592599988	FALSE	5		Hex(1)HexNAc(1)NeuAc(2)		
918.0938721	1379.716553	65.48654	Alpha-enolase OS=Homo sapiens GN=ENO1 PE=1 SV=2		8.13	AAVPSGASTGIYEALELR	AAVPS[NHN]GASTGIYEALELR	3	y	1	13	65.20535	sp|P06733|ENOA_HUMAN		FALSE		0.592599988	FALSE	5		Hex(1)HexNAc(1)NeuAc(2)		
918.0938721	288.2030029	65.48654	Alpha-enolase OS=Homo sapiens GN=ENO1 PE=1 SV=2		4.55	AAVPSGASTGIYEALELR	AAVPS[NHN]GASTGIYEALELR	3	y	1	2	65.20535	sp|P06733|ENOA_HUMAN		FALSE		0.592599988	FALSE	5		Hex(1)HexNAc(1)NeuAc(2)		
918.0938721	1006.556763	65.48654	Alpha-enolase OS=Homo sapiens GN=ENO1 PE=1 SV=2		4.47	AAVPSGASTGIYEALELR	AAVPS[NHN]GASTGIYEALELR	3	y	1	8	65.20535	sp|P06733|ENOA_HUMAN		FALSE		0.592599988	FALSE	5		Hex(1)HexNAc(1)NeuAc(2)		
918.0938721	1322.695068	65.48654	Alpha-enolase OS=Homo sapiens GN=ENO1 PE=1 SV=2		3.21	AAVPSGASTGIYEALELR	AAVPS[NHN]GASTGIYEALELR	3	y	1	12	65.20535	sp|P06733|ENOA_HUMAN		FALSE		0.592599988	FALSE	5		Hex(1)HexNAc(1)NeuAc(2)		
918.0938721	530.3296509	65.48654	Alpha-enolase OS=Homo sapiens GN=ENO1 PE=1 SV=2		1.8	AAVPSGASTGIYEALELR	AAVPS[NHN]GASTGIYEALELR	3	y	1	4	65.20535	sp|P06733|ENOA_HUMAN		FALSE		0.592599988	FALSE	5		Hex(1)HexNAc(1)NeuAc(2)		
918.0938721	1164.625854	65.48654	Alpha-enolase OS=Homo sapiens GN=ENO1 PE=1 SV=2		1.79	AAVPSGASTGIYEALELR	AAVPS[NHN]GASTGIYEALELR	3	y	1	10	65.20535	sp|P06733|ENOA_HUMAN		FALSE		0.592599988	FALSE	5		Hex(1)HexNAc(1)NeuAc(2)		
918.0938721	143.0814972	65.48654	Alpha-enolase OS=Homo sapiens GN=ENO1 PE=1 SV=2		1.4	AAVPSGASTGIYEALELR	AAVPS[NHN]GASTGIYEALELR	3	b	1	2	65.20535	sp|P06733|ENOA_HUMAN		FALSE		0.592599988	FALSE	5		Hex(1)HexNAc(1)NeuAc(2)		
918.0938721	1305.599976	65.48654	Alpha-enolase OS=Homo sapiens GN=ENO1 PE=1 SV=2		1.13	AAVPSGASTGIYEALELR	AAVPS[NHN]GASTGIYEALELR	3	y	2	16	65.20535	sp|P06733|ENOA_HUMAN		FALSE		0.592599988	FALSE	5		Hex(1)HexNAc(1)NeuAc(2)		
918.0938721	730.4093628	65.48654	Alpha-enolase OS=Homo sapiens GN=ENO1 PE=1 SV=2		1.06	AAVPSGASTGIYEALELR	AAVPS[NHN]GASTGIYEALELR	3	y	1	6	65.20535	sp|P06733|ENOA_HUMAN		FALSE		0.592599988	FALSE	5		Hex(1)HexNAc(1)NeuAc(2)		
918.0938721	175.1189575	65.48654	Alpha-enolase OS=Homo sapiens GN=ENO1 PE=1 SV=2		0.26	AAVPSGASTGIYEALELR	AAVPS[NHN]GASTGIYEALELR	3	y	1	1	65.20535	sp|P06733|ENOA_HUMAN		FALSE		0.592599988	FALSE	5		Hex(1)HexNAc(1)NeuAc(2)		
614.9714355	601.3667603	65.4434	Alpha-enolase OS=Homo sapiens GN=ENO1 PE=1 SV=2		20.8	AAVPSGASTGIYEALELR	AAVPSGASTGIYE[KXX]ALELR	3	y	1	5	65.16241	sp|P06733|ENOA_HUMAN		FALSE		0.576900005	FALSE	5		Cation:K		
614.9714355	530.3296509	65.4434	Alpha-enolase OS=Homo sapiens GN=ENO1 PE=1 SV=2		14.54	AAVPSGASTGIYEALELR	AAVPSGASTGIYE[KXX]ALELR	3	y	1	4	65.16241	sp|P06733|ENOA_HUMAN		FALSE		0.576900005	FALSE	5		Cation:K		
614.9714355	288.2030029	65.4434	Alpha-enolase OS=Homo sapiens GN=ENO1 PE=1 SV=2		7.17	AAVPSGASTGIYEALELR	AAVPSGASTGIYE[KXX]ALELR	3	y	1	2	65.16241	sp|P06733|ENOA_HUMAN		FALSE		0.576900005	FALSE	5		Cation:K		
614.9714355	417.2456055	65.4434	Alpha-enolase OS=Homo sapiens GN=ENO1 PE=1 SV=2		6.21	AAVPSGASTGIYEALELR	AAVPSGASTGIYE[KXX]ALELR	3	y	1	3	65.16241	sp|P06733|ENOA_HUMAN		FALSE		0.576900005	FALSE	5		Cation:K		
614.9714355	799.3944702	65.4434	Alpha-enolase OS=Homo sapiens GN=ENO1 PE=1 SV=2		6.13	AAVPSGASTGIYEALELR	AAVPSGASTGIYE[KXX]ALELR	3	b	1	10	65.16241	sp|P06733|ENOA_HUMAN		FALSE		0.576900005	FALSE	5		Cation:K		
614.9714355	912.4785156	65.4434	Alpha-enolase OS=Homo sapiens GN=ENO1 PE=1 SV=2		5.75	AAVPSGASTGIYEALELR	AAVPSGASTGIYE[KXX]ALELR	3	b	1	11	65.16241	sp|P06733|ENOA_HUMAN		FALSE		0.576900005	FALSE	5		Cation:K		
614.9714355	400.2008667	65.4434	Alpha-enolase OS=Homo sapiens GN=ENO1 PE=1 SV=2		3.63	AAVPSGASTGIYEALELR	AAVPSGASTGIYE[KXX]ALELR	3	b	2	10	65.16241	sp|P06733|ENOA_HUMAN		FALSE		0.576900005	FALSE	5		Cation:K		
614.9714355	242.1317291	65.4434	Alpha-enolase OS=Homo sapiens GN=ENO1 PE=1 SV=2		3.46	AAVPSGASTGIYEALELR	AAVPSGASTGIYE[KXX]ALELR	3	b	2	6	65.16241	sp|P06733|ENOA_HUMAN		FALSE		0.576900005	FALSE	5		Cation:K		
614.9714355	554.2932739	65.4434	Alpha-enolase OS=Homo sapiens GN=ENO1 PE=1 SV=2		3.4	AAVPSGASTGIYEALELR	AAVPSGASTGIYE[KXX]ALELR	3	b	1	7	65.16241	sp|P06733|ENOA_HUMAN		FALSE		0.576900005	FALSE	5		Cation:K		
614.9714355	483.2561646	65.4434	Alpha-enolase OS=Homo sapiens GN=ENO1 PE=1 SV=2		2.07	AAVPSGASTGIYEALELR	AAVPSGASTGIYE[KXX]ALELR	3	b	1	6	65.16241	sp|P06733|ENOA_HUMAN		FALSE		0.576900005	FALSE	5		Cation:K		
614.9714355	551.2706909	65.4434	Alpha-enolase OS=Homo sapiens GN=ENO1 PE=1 SV=2		1.66	AAVPSGASTGIYEALELR	AAVPSGASTGIYE[KXX]ALELR	3	y	2	9	65.16241	sp|P06733|ENOA_HUMAN		FALSE		0.576900005	FALSE	5		Cation:K		
614.9714355	801.3822632	65.4434	Alpha-enolase OS=Homo sapiens GN=ENO1 PE=1 SV=2		1.29	AAVPSGASTGIYEALELR	AAVPSGASTGIYE[KXX]ALELR	3	y	2	15	65.16241	sp|P06733|ENOA_HUMAN		FALSE		0.576900005	FALSE	5		Cation:K		
614.9714355	175.1189575	65.4434	Alpha-enolase OS=Homo sapiens GN=ENO1 PE=1 SV=2		1.28	AAVPSGASTGIYEALELR	AAVPSGASTGIYE[KXX]ALELR	3	y	1	1	65.16241	sp|P06733|ENOA_HUMAN		FALSE		0.576900005	FALSE	5		Cation:K		
614.9714355	143.0814972	65.4434	Alpha-enolase OS=Homo sapiens GN=ENO1 PE=1 SV=2		0.87	AAVPSGASTGIYEALELR	AAVPSGASTGIYE[KXX]ALELR	3	b	1	2	65.16241	sp|P06733|ENOA_HUMAN		FALSE		0.576900005	FALSE	5		Cation:K		
614.9714355	267.136322	65.4434	Alpha-enolase OS=Homo sapiens GN=ENO1 PE=1 SV=2		0.86	AAVPSGASTGIYEALELR	AAVPSGASTGIYE[KXX]ALELR	3	b	3	10	65.16241	sp|P06733|ENOA_HUMAN		FALSE		0.576900005	FALSE	5		Cation:K		
614.9714355	1075.54187	65.4434	Alpha-enolase OS=Homo sapiens GN=ENO1 PE=1 SV=2		0.37	AAVPSGASTGIYEALELR	AAVPSGASTGIYE[KXX]ALELR	3	b	1	12	65.16241	sp|P06733|ENOA_HUMAN		FALSE		0.576900005	FALSE	5		Cation:K		
649.0738525	1036.461548	41.60899	Alpha-enolase OS=Homo sapiens GN=ENO1 PE=1 SV=2		24.51	LNVTEQEKIDKLMIEMDGTENK	LN[MDe]VTEQEKIDKLMIEMDGTENK	4	y	1	9	41.4394	sp|P06733|ENOA_HUMAN		FALSE		0.541599989	FALSE	5		Methyl+Deamidated		
649.0738525	794.3348999	41.60899	Alpha-enolase OS=Homo sapiens GN=ENO1 PE=1 SV=2		15.52	LNVTEQEKIDKLMIEMDGTENK	LN[MDe]VTEQEKIDKLMIEMDGTENK	4	y	1	7	41.4394	sp|P06733|ENOA_HUMAN		FALSE		0.541599989	FALSE	5		Methyl+Deamidated		
649.0738525	923.3775024	41.60899	Alpha-enolase OS=Homo sapiens GN=ENO1 PE=1 SV=2		11.5	LNVTEQEKIDKLMIEMDGTENK	LN[MDe]VTEQEKIDKLMIEMDGTENK	4	y	1	8	41.4394	sp|P06733|ENOA_HUMAN		FALSE		0.541599989	FALSE	5		Methyl+Deamidated		
649.0738525	663.2944336	41.60899	Alpha-enolase OS=Homo sapiens GN=ENO1 PE=1 SV=2		4.04	LNVTEQEKIDKLMIEMDGTENK	LN[MDe]VTEQEKIDKLMIEMDGTENK	4	y	1	6	41.4394	sp|P06733|ENOA_HUMAN		FALSE		0.541599989	FALSE	5		Methyl+Deamidated		
649.0738525	548.2674561	41.60899	Alpha-enolase OS=Homo sapiens GN=ENO1 PE=1 SV=2		3.44	LNVTEQEKIDKLMIEMDGTENK	LN[MDe]VTEQEKIDKLMIEMDGTENK	4	y	1	5	41.4394	sp|P06733|ENOA_HUMAN		FALSE		0.541599989	FALSE	5		Methyl+Deamidated		
649.0738525	243.1339264	41.60899	Alpha-enolase OS=Homo sapiens GN=ENO1 PE=1 SV=2		3.07	LNVTEQEKIDKLMIEMDGTENK	LN[MDe]VTEQEKIDKLMIEMDGTENK	4	b	1	2	41.4394	sp|P06733|ENOA_HUMAN		FALSE		0.541599989	FALSE	5		Methyl+Deamidated		
649.0738525	261.1557312	41.60899	Alpha-enolase OS=Homo sapiens GN=ENO1 PE=1 SV=2		1.89	LNVTEQEKIDKLMIEMDGTENK	LN[MDe]VTEQEKIDKLMIEMDGTENK	4	y	1	2	41.4394	sp|P06733|ENOA_HUMAN		FALSE		0.541599989	FALSE	5		Methyl+Deamidated		
649.0738525	1280.58606	41.60899	Alpha-enolase OS=Homo sapiens GN=ENO1 PE=1 SV=2		1.41	LNVTEQEKIDKLMIEMDGTENK	LN[MDe]VTEQEKIDKLMIEMDGTENK	4	y	1	11	41.4394	sp|P06733|ENOA_HUMAN		FALSE		0.541599989	FALSE	5		Methyl+Deamidated		
649.0738525	1167.502075	41.60899	Alpha-enolase OS=Homo sapiens GN=ENO1 PE=1 SV=2		1.35	LNVTEQEKIDKLMIEMDGTENK	LN[MDe]VTEQEKIDKLMIEMDGTENK	4	y	1	10	41.4394	sp|P06733|ENOA_HUMAN		FALSE		0.541599989	FALSE	5		Methyl+Deamidated		
649.0738525	474.237854	41.60899	Alpha-enolase OS=Homo sapiens GN=ENO1 PE=1 SV=2		0.95	LNVTEQEKIDKLMIEMDGTENK	LN[MDe]VTEQEKIDKLMIEMDGTENK	4	y	4	16	41.4394	sp|P06733|ENOA_HUMAN		FALSE		0.541599989	FALSE	5		Methyl+Deamidated		
649.0738525	947.4684448	41.60899	Alpha-enolase OS=Homo sapiens GN=ENO1 PE=1 SV=2		0.81	LNVTEQEKIDKLMIEMDGTENK	LN[MDe]VTEQEKIDKLMIEMDGTENK	4	y	2	16	41.4394	sp|P06733|ENOA_HUMAN		FALSE		0.541599989	FALSE	5		Methyl+Deamidated		
649.0738525	827.4013672	41.60899	Alpha-enolase OS=Homo sapiens GN=ENO1 PE=1 SV=2		0.64	LNVTEQEKIDKLMIEMDGTENK	LN[MDe]VTEQEKIDKLMIEMDGTENK	4	y	3	21	41.4394	sp|P06733|ENOA_HUMAN		FALSE		0.541599989	FALSE	5		Methyl+Deamidated		
649.0738525	546.2688599	41.60899	Alpha-enolase OS=Homo sapiens GN=ENO1 PE=1 SV=2		0.47	LNVTEQEKIDKLMIEMDGTENK	LN[MDe]VTEQEKIDKLMIEMDGTENK	4	y	3	14	41.4394	sp|P06733|ENOA_HUMAN		FALSE		0.541599989	FALSE	5		Methyl+Deamidated		
649.0738525	491.2460022	41.60899	Alpha-enolase OS=Homo sapiens GN=ENO1 PE=1 SV=2		0.42	LNVTEQEKIDKLMIEMDGTENK	LN[MDe]VTEQEKIDKLMIEMDGTENK	4	y	1	4	41.4394	sp|P06733|ENOA_HUMAN		FALSE		0.541599989	FALSE	5		Methyl+Deamidated		
954.9891357	944.53125	87.1162	Alpha-enolase OS=Homo sapiens GN=ENO1 PE=1 SV=2		1.27	LAMQEFMILPVGAANFR	LAMQ[Dea]EFMILPVGAANFR	2	y	1	9	86.73392	sp|P06733|ENOA_HUMAN		FALSE		0.525099993	FALSE	5		Deamidated		
954.9891357	965.4470825	87.1162	Alpha-enolase OS=Homo sapiens GN=ENO1 PE=1 SV=2		1.27	LAMQEFMILPVGAANFR	LAMQ[Dea]EFMILPVGAANFR	2	b	1	8	86.73392	sp|P06733|ENOA_HUMAN		FALSE		0.525099993	FALSE	5		Deamidated		
954.9891357	831.4471436	87.1162	Alpha-enolase OS=Homo sapiens GN=ENO1 PE=1 SV=2		0.63	LAMQEFMILPVGAANFR	LAMQ[Dea]EFMILPVGAANFR	2	y	1	8	86.73392	sp|P06733|ENOA_HUMAN		FALSE		0.525099993	FALSE	5		Deamidated		
954.9891357	445.2115173	87.1162	Alpha-enolase OS=Homo sapiens GN=ENO1 PE=1 SV=2		0.18	LAMQEFMILPVGAANFR	LAMQ[Dea]EFMILPVGAANFR	2	b	1	4	86.73392	sp|P06733|ENOA_HUMAN		FALSE		0.525099993	FALSE	5		Deamidated		
954.9891357	1464.766724	87.1162	Alpha-enolase OS=Homo sapiens GN=ENO1 PE=1 SV=2		0.18	LAMQEFMILPVGAANFR	LAMQ[Dea]EFMILPVGAANFR	2	y	1	13	86.73392	sp|P06733|ENOA_HUMAN		FALSE		0.525099993	FALSE	5		Deamidated		
954.9891357	635.3259888	87.1162	Alpha-enolase OS=Homo sapiens GN=ENO1 PE=1 SV=2		0.11	LAMQEFMILPVGAANFR	LAMQ[Dea]EFMILPVGAANFR	2	y	1	6	86.73392	sp|P06733|ENOA_HUMAN		FALSE		0.525099993	FALSE	5		Deamidated		
602.3339233	730.4093628	65.43496	Alpha-enolase OS=Homo sapiens GN=ENO1 PE=1 SV=2		31.63	KGLFRAAVPSGASTGIYEALELR	KGLFRAAVPSGASTGIYEALELR	4	y	1	6	65.15401	sp|P06733|ENOA_HUMAN		FALSE		0.502499998	FALSE	5				
602.3339233	1063.578247	65.43496	Alpha-enolase OS=Homo sapiens GN=ENO1 PE=1 SV=2		14.28	KGLFRAAVPSGASTGIYEALELR	KGLFRAAVPSGASTGIYEALELR	4	y	1	9	65.15401	sp|P06733|ENOA_HUMAN		FALSE		0.502499998	FALSE	5				
602.3339233	288.2030029	65.43496	Alpha-enolase OS=Homo sapiens GN=ENO1 PE=1 SV=2		9.06	KGLFRAAVPSGASTGIYEALELR	KGLFRAAVPSGASTGIYEALELR	4	y	1	2	65.15401	sp|P06733|ENOA_HUMAN		FALSE		0.502499998	FALSE	5				
602.3339233	530.3296509	65.43496	Alpha-enolase OS=Homo sapiens GN=ENO1 PE=1 SV=2		8.52	KGLFRAAVPSGASTGIYEALELR	KGLFRAAVPSGASTGIYEALELR	4	y	1	4	65.15401	sp|P06733|ENOA_HUMAN		FALSE		0.502499998	FALSE	5				
602.3339233	417.2456055	65.43496	Alpha-enolase OS=Homo sapiens GN=ENO1 PE=1 SV=2		6.74	KGLFRAAVPSGASTGIYEALELR	KGLFRAAVPSGASTGIYEALELR	4	y	1	3	65.15401	sp|P06733|ENOA_HUMAN		FALSE		0.502499998	FALSE	5				
602.3339233	601.3667603	65.43496	Alpha-enolase OS=Homo sapiens GN=ENO1 PE=1 SV=2		5.75	KGLFRAAVPSGASTGIYEALELR	KGLFRAAVPSGASTGIYEALELR	4	y	1	5	65.15401	sp|P06733|ENOA_HUMAN		FALSE		0.502499998	FALSE	5				
602.3339233	175.1189575	65.43496	Alpha-enolase OS=Homo sapiens GN=ENO1 PE=1 SV=2		4.63	KGLFRAAVPSGASTGIYEALELR	KGLFRAAVPSGASTGIYEALELR	4	y	1	1	65.15401	sp|P06733|ENOA_HUMAN		FALSE		0.502499998	FALSE	5				
602.3339233	314.1957397	65.43496	Alpha-enolase OS=Homo sapiens GN=ENO1 PE=1 SV=2		3.41	KGLFRAAVPSGASTGIYEALELR	KGLFRAAVPSGASTGIYEALELR	4	b	3	9	65.15401	sp|P06733|ENOA_HUMAN		FALSE		0.502499998	FALSE	5				
602.3339233	1006.556763	65.43496	Alpha-enolase OS=Homo sapiens GN=ENO1 PE=1 SV=2		2.2	KGLFRAAVPSGASTGIYEALELR	KGLFRAAVPSGASTGIYEALELR	4	y	1	8	65.15401	sp|P06733|ENOA_HUMAN		FALSE		0.502499998	FALSE	5				
602.3339233	224.123642	65.43496	Alpha-enolase OS=Homo sapiens GN=ENO1 PE=1 SV=2		2.1	KGLFRAAVPSGASTGIYEALELR	KGLFRAAVPSGASTGIYEALELR	4	y	4	7	65.15401	sp|P06733|ENOA_HUMAN		FALSE		0.502499998	FALSE	5				
602.3339233	893.4727173	65.43496	Alpha-enolase OS=Homo sapiens GN=ENO1 PE=1 SV=2		1.97	KGLFRAAVPSGASTGIYEALELR	KGLFRAAVPSGASTGIYEALELR	4	y	1	7	65.15401	sp|P06733|ENOA_HUMAN		FALSE		0.502499998	FALSE	5				
687.0921021	1172.599609	71.70631	Alpha-enolase OS=Homo sapiens GN=ENO1 PE=1 SV=2		1.06	DATNVGDEGGFAPNILENKEGLELLK	DATNVGDEGGFAPN[Dea]ILEN[Dea]KEGLELLK	4	y	2	22	71.39605	sp|P06733|ENOA_HUMAN		FALSE		0.467099994	FALSE	5		"Deamidated,Deamidated"		
687.0921021	672.4290771	71.70631	Alpha-enolase OS=Homo sapiens GN=ENO1 PE=1 SV=2		0.81	DATNVGDEGGFAPNILENKEGLELLK	DATNVGDEGGFAPN[Dea]ILEN[Dea]KEGLELLK	4	y	1	6	71.39605	sp|P06733|ENOA_HUMAN		FALSE		0.467099994	FALSE	5		"Deamidated,Deamidated"		
687.0921021	147.1128082	71.70631	Alpha-enolase OS=Homo sapiens GN=ENO1 PE=1 SV=2		0.5	DATNVGDEGGFAPNILENKEGLELLK	DATNVGDEGGFAPN[Dea]ILEN[Dea]KEGLELLK	4	y	1	1	71.39605	sp|P06733|ENOA_HUMAN		FALSE		0.467099994	FALSE	5		"Deamidated,Deamidated"		
687.0921021	260.1968689	71.70631	Alpha-enolase OS=Homo sapiens GN=ENO1 PE=1 SV=2		0.47	DATNVGDEGGFAPNILENKEGLELLK	DATNVGDEGGFAPN[Dea]ILEN[Dea]KEGLELLK	4	y	1	2	71.39605	sp|P06733|ENOA_HUMAN		FALSE		0.467099994	FALSE	5		"Deamidated,Deamidated"		
687.0921021	501.2303467	71.70631	Alpha-enolase OS=Homo sapiens GN=ENO1 PE=1 SV=2		0.42	DATNVGDEGGFAPNILENKEGLELLK	DATNVGDEGGFAPN[Dea]ILEN[Dea]KEGLELLK	4	b	1	5	71.39605	sp|P06733|ENOA_HUMAN		FALSE		0.467099994	FALSE	5		"Deamidated,Deamidated"		
687.0921021	288.1190186	71.70631	Alpha-enolase OS=Homo sapiens GN=ENO1 PE=1 SV=2		0.38	DATNVGDEGGFAPNILENKEGLELLK	DATNVGDEGGFAPN[Dea]ILEN[Dea]KEGLELLK	4	b	1	3	71.39605	sp|P06733|ENOA_HUMAN		FALSE		0.467099994	FALSE	5		"Deamidated,Deamidated"		
687.0921021	1044.593506	71.70631	Alpha-enolase OS=Homo sapiens GN=ENO1 PE=1 SV=2		0.35	DATNVGDEGGFAPNILENKEGLELLK	DATNVGDEGGFAPN[Dea]ILEN[Dea]KEGLELLK	4	y	1	9	71.39605	sp|P06733|ENOA_HUMAN		FALSE		0.467099994	FALSE	5		"Deamidated,Deamidated"		
687.0921021	801.4716187	71.70631	Alpha-enolase OS=Homo sapiens GN=ENO1 PE=1 SV=2		0.32	DATNVGDEGGFAPNILENKEGLELLK	DATNVGDEGGFAPN[Dea]ILEN[Dea]KEGLELLK	4	y	1	7	71.39605	sp|P06733|ENOA_HUMAN		FALSE		0.467099994	FALSE	5		"Deamidated,Deamidated"		
687.0921021	402.1619263	71.70631	Alpha-enolase OS=Homo sapiens GN=ENO1 PE=1 SV=2		0.23	DATNVGDEGGFAPNILENKEGLELLK	DATNVGDEGGFAPN[Dea]ILEN[Dea]KEGLELLK	4	b	1	4	71.39605	sp|P06733|ENOA_HUMAN		FALSE		0.467099994	FALSE	5		"Deamidated,Deamidated"		
687.0921021	929.5665894	71.70631	Alpha-enolase OS=Homo sapiens GN=ENO1 PE=1 SV=2		0.23	DATNVGDEGGFAPNILENKEGLELLK	DATNVGDEGGFAPN[Dea]ILEN[Dea]KEGLELLK	4	y	1	8	71.39605	sp|P06733|ENOA_HUMAN		FALSE		0.467099994	FALSE	5		"Deamidated,Deamidated"		
754.8838501	529.2769165	69.91072	Alpha-enolase OS=Homo sapiens GN=ENO1 PE=1 SV=2		7.99	PAFNVINGGSHAGNK	PAFNVINGGSH[AAS]AGNK	2	b	1	5	69.60885	sp|P06733|ENOA_HUMAN		FALSE		0.416399986	FALSE	5		Delta:H(2)C(2)		
754.8838501	980.4908447	69.91072	Alpha-enolase OS=Homo sapiens GN=ENO1 PE=1 SV=2		7.99	PAFNVINGGSHAGNK	PAFNVINGGSH[AAS]AGNK	2	y	1	10	69.60885	sp|P06733|ENOA_HUMAN		FALSE		0.416399986	FALSE	5		Delta:H(2)C(2)		
754.8838501	430.2084961	69.91072	Alpha-enolase OS=Homo sapiens GN=ENO1 PE=1 SV=2		6.19	PAFNVINGGSHAGNK	PAFNVINGGSH[AAS]AGNK	2	b	1	4	69.60885	sp|P06733|ENOA_HUMAN		FALSE		0.416399986	FALSE	5		Delta:H(2)C(2)		
754.8838501	1079.559204	69.91072	Alpha-enolase OS=Homo sapiens GN=ENO1 PE=1 SV=2		6.19	PAFNVINGGSHAGNK	PAFNVINGGSH[AAS]AGNK	2	y	1	11	69.60885	sp|P06733|ENOA_HUMAN		FALSE		0.416399986	FALSE	5		Delta:H(2)C(2)		
754.8838501	316.1655579	69.91072	Alpha-enolase OS=Homo sapiens GN=ENO1 PE=1 SV=2		4.3	PAFNVINGGSHAGNK	PAFNVINGGSH[AAS]AGNK	2	b	1	3	69.60885	sp|P06733|ENOA_HUMAN		FALSE		0.416399986	FALSE	5		Delta:H(2)C(2)		
754.8838501	642.3609619	69.91072	Alpha-enolase OS=Homo sapiens GN=ENO1 PE=1 SV=2		2.08	PAFNVINGGSHAGNK	PAFNVINGGSH[AAS]AGNK	2	b	1	6	69.60885	sp|P06733|ENOA_HUMAN		FALSE		0.416399986	FALSE	5		Delta:H(2)C(2)		
754.8838501	389.2142944	69.91072	Alpha-enolase OS=Homo sapiens GN=ENO1 PE=1 SV=2		1.84	PAFNVINGGSHAGNK	PAFNVINGGSH[AAS]AGNK	2	y	1	4	69.60885	sp|P06733|ENOA_HUMAN		FALSE		0.416399986	FALSE	5		Delta:H(2)C(2)		
754.8838501	169.0971527	69.91072	Alpha-enolase OS=Homo sapiens GN=ENO1 PE=1 SV=2		1.57	PAFNVINGGSHAGNK	PAFNVINGGSH[AAS]AGNK	2	b	1	2	69.60885	sp|P06733|ENOA_HUMAN		FALSE		0.416399986	FALSE	5		Delta:H(2)C(2)		
754.8838501	318.1771851	69.91072	Alpha-enolase OS=Homo sapiens GN=ENO1 PE=1 SV=2		1.28	PAFNVINGGSHAGNK	PAFNVINGGSH[AAS]AGNK	2	y	1	3	69.60885	sp|P06733|ENOA_HUMAN		FALSE		0.416399986	FALSE	5		Delta:H(2)C(2)		
523.9245605	629.3187866	44.53603	Alpha-enolase OS=Homo sapiens GN=ENO1 PE=1 SV=2		16.61	LAQANGWGVMVSHR	[CRM]-LAQAN[Dea]GWGVMVSHR	3	y	1	5	44.35275	sp|P06733|ENOA_HUMAN		FALSE		0.351700008	FALSE	5		"Deamidated,Terminal Carbamyl"	CRM	
523.9245605	498.2783203	44.53603	Alpha-enolase OS=Homo sapiens GN=ENO1 PE=1 SV=2		3.34	LAQANGWGVMVSHR	[CRM]-LAQAN[Dea]GWGVMVSHR	3	y	1	4	44.35275	sp|P06733|ENOA_HUMAN		FALSE		0.351700008	FALSE	5		"Deamidated,Terminal Carbamyl"	CRM	
523.9245605	785.3831787	44.53603	Alpha-enolase OS=Homo sapiens GN=ENO1 PE=1 SV=2		3.11	LAQANGWGVMVSHR	[CRM]-LAQAN[Dea]GWGVMVSHR	3	y	2	14	44.35275	sp|P06733|ENOA_HUMAN		FALSE		0.351700008	FALSE	5		"Deamidated,Terminal Carbamyl"	CRM	
523.9245605	1143.536377	44.53603	Alpha-enolase OS=Homo sapiens GN=ENO1 PE=1 SV=2		1.84	LAQANGWGVMVSHR	[CRM]-LAQAN[Dea]GWGVMVSHR	3	y	1	10	44.35275	sp|P06733|ENOA_HUMAN		FALSE		0.351700008	FALSE	5		"Deamidated,Terminal Carbamyl"	CRM	
523.9245605	1214.573486	44.53603	Alpha-enolase OS=Homo sapiens GN=ENO1 PE=1 SV=2		1.46	LAQANGWGVMVSHR	[CRM]-LAQAN[Dea]GWGVMVSHR	3	y	1	11	44.35275	sp|P06733|ENOA_HUMAN		FALSE		0.351700008	FALSE	5		"Deamidated,Terminal Carbamyl"	CRM	
523.9245605	572.2718506	44.53603	Alpha-enolase OS=Homo sapiens GN=ENO1 PE=1 SV=2		1.12	LAQANGWGVMVSHR	[CRM]-LAQAN[Dea]GWGVMVSHR	3	y	2	10	44.35275	sp|P06733|ENOA_HUMAN		FALSE		0.351700008	FALSE	5		"Deamidated,Terminal Carbamyl"	CRM	
523.9245605	448.2155457	44.53603	Alpha-enolase OS=Homo sapiens GN=ENO1 PE=1 SV=2		1.1	LAQANGWGVMVSHR	[CRM]-LAQAN[Dea]GWGVMVSHR	3	y	3	12	44.35275	sp|P06733|ENOA_HUMAN		FALSE		0.351700008	FALSE	5		"Deamidated,Terminal Carbamyl"	CRM	
523.9245605	1342.63208	44.53603	Alpha-enolase OS=Homo sapiens GN=ENO1 PE=1 SV=2		0.95	LAQANGWGVMVSHR	[CRM]-LAQAN[Dea]GWGVMVSHR	3	y	1	12	44.35275	sp|P06733|ENOA_HUMAN		FALSE		0.351700008	FALSE	5		"Deamidated,Terminal Carbamyl"	CRM	
523.9245605	471.227417	44.53603	Alpha-enolase OS=Homo sapiens GN=ENO1 PE=1 SV=2		0.79	LAQANGWGVMVSHR	[CRM]-LAQAN[Dea]GWGVMVSHR	3	b	2	9	44.35275	sp|P06733|ENOA_HUMAN		FALSE		0.351700008	FALSE	5		"Deamidated,Terminal Carbamyl"	CRM	
523.9245605	1028.509399	44.53603	Alpha-enolase OS=Homo sapiens GN=ENO1 PE=1 SV=2		0.79	LAQANGWGVMVSHR	[CRM]-LAQAN[Dea]GWGVMVSHR	3	y	1	9	44.35275	sp|P06733|ENOA_HUMAN		FALSE		0.351700008	FALSE	5		"Deamidated,Terminal Carbamyl"	CRM	
523.9245605	971.4879761	44.53603	Alpha-enolase OS=Homo sapiens GN=ENO1 PE=1 SV=2		0.21	LAQANGWGVMVSHR	[CRM]-LAQAN[Dea]GWGVMVSHR	3	y	1	8	44.35275	sp|P06733|ENOA_HUMAN		FALSE		0.351700008	FALSE	5		"Deamidated,Terminal Carbamyl"	CRM	
719.3043213	1149.578613	61.17233	Alpha-enolase OS=Homo sapiens GN=ENO1 PE=1 SV=2		19.58	DDPSRYISPDQLADLYK	D[Pho]DPS[Pho]RYISPDQLADLYK	3	y	1	10	60.9113	sp|P06733|ENOA_HUMAN		FALSE		0.3204	FALSE	5		"Phospho,Phospho(Ser,Thr)"		
719.3043213	965.4938354	61.17233	Alpha-enolase OS=Homo sapiens GN=ENO1 PE=1 SV=2		16.23	DDPSRYISPDQLADLYK	D[Pho]DPS[Pho]RYISPDQLADLYK	3	y	1	8	60.9113	sp|P06733|ENOA_HUMAN		FALSE		0.3204	FALSE	5		"Phospho,Phospho(Ser,Thr)"		
719.3043213	609.3242798	61.17233	Alpha-enolase OS=Homo sapiens GN=ENO1 PE=1 SV=2		16.01	DDPSRYISPDQLADLYK	D[Pho]DPS[Pho]RYISPDQLADLYK	3	y	1	5	60.9113	sp|P06733|ENOA_HUMAN		FALSE		0.3204	FALSE	5		"Phospho,Phospho(Ser,Thr)"		
719.3043213	1062.546631	61.17233	Alpha-enolase OS=Homo sapiens GN=ENO1 PE=1 SV=2		15.23	DDPSRYISPDQLADLYK	D[Pho]DPS[Pho]RYISPDQLADLYK	3	y	1	9	60.9113	sp|P06733|ENOA_HUMAN		FALSE		0.3204	FALSE	5		"Phospho,Phospho(Ser,Thr)"		
719.3043213	722.4083252	61.17233	Alpha-enolase OS=Homo sapiens GN=ENO1 PE=1 SV=2		14.09	DDPSRYISPDQLADLYK	D[Pho]DPS[Pho]RYISPDQLADLYK	3	y	1	6	60.9113	sp|P06733|ENOA_HUMAN		FALSE		0.3204	FALSE	5		"Phospho,Phospho(Ser,Thr)"		
719.3043213	850.4669189	61.17233	Alpha-enolase OS=Homo sapiens GN=ENO1 PE=1 SV=2		11.94	DDPSRYISPDQLADLYK	D[Pho]DPS[Pho]RYISPDQLADLYK	3	y	1	7	60.9113	sp|P06733|ENOA_HUMAN		FALSE		0.3204	FALSE	5		"Phospho,Phospho(Ser,Thr)"		
719.3043213	310.1761475	61.17233	Alpha-enolase OS=Homo sapiens GN=ENO1 PE=1 SV=2		6.81	DDPSRYISPDQLADLYK	D[Pho]DPS[Pho]RYISPDQLADLYK	3	y	1	2	60.9113	sp|P06733|ENOA_HUMAN		FALSE		0.3204	FALSE	5		"Phospho,Phospho(Ser,Thr)"		
719.3043213	423.2601929	61.17233	Alpha-enolase OS=Homo sapiens GN=ENO1 PE=1 SV=2		5.7	DDPSRYISPDQLADLYK	D[Pho]DPS[Pho]RYISPDQLADLYK	3	y	1	3	60.9113	sp|P06733|ENOA_HUMAN		FALSE		0.3204	FALSE	5		"Phospho,Phospho(Ser,Thr)"		
719.3043213	1425.726074	61.17233	Alpha-enolase OS=Homo sapiens GN=ENO1 PE=1 SV=2		5.19	DDPSRYISPDQLADLYK	D[Pho]DPS[Pho]RYISPDQLADLYK	3	y	1	12	60.9113	sp|P06733|ENOA_HUMAN		FALSE		0.3204	FALSE	5		"Phospho,Phospho(Ser,Thr)"		
719.3043213	1262.66272	61.17233	Alpha-enolase OS=Homo sapiens GN=ENO1 PE=1 SV=2		1.49	DDPSRYISPDQLADLYK	D[Pho]DPS[Pho]RYISPDQLADLYK	3	y	1	11	60.9113	sp|P06733|ENOA_HUMAN		FALSE		0.3204	FALSE	5		"Phospho,Phospho(Ser,Thr)"		
719.3043213	147.1128082	61.17233	Alpha-enolase OS=Homo sapiens GN=ENO1 PE=1 SV=2		1.26	DDPSRYISPDQLADLYK	D[Pho]DPS[Pho]RYISPDQLADLYK	3	y	1	1	60.9113	sp|P06733|ENOA_HUMAN		FALSE		0.3204	FALSE	5		"Phospho,Phospho(Ser,Thr)"		
491.2398987	635.3259888	83.92017	Alpha-enolase OS=Homo sapiens GN=ENO1 PE=1 SV=2		2.77	LAMQEFMILPVGAANFR	LAM[Oxi]QE[KXX]FMILPVGAANFR	4	y	1	6	83.55282	sp|P06733|ENOA_HUMAN		FALSE		0.319200009	FALSE	5		"Oxidation,Cation:K"		
491.2398987	507.267395	83.92017	Alpha-enolase OS=Homo sapiens GN=ENO1 PE=1 SV=2		2.2	LAMQEFMILPVGAANFR	LAM[Oxi]QE[KXX]FMILPVGAANFR	4	y	1	4	83.55282	sp|P06733|ENOA_HUMAN		FALSE		0.319200009	FALSE	5		"Oxidation,Cation:K"		
491.2398987	1455.677734	83.92017	Alpha-enolase OS=Homo sapiens GN=ENO1 PE=1 SV=2		2.2	LAMQEFMILPVGAANFR	LAM[Oxi]QE[KXX]FMILPVGAANFR	4	b	1	13	83.55282	sp|P06733|ENOA_HUMAN		FALSE		0.319200009	FALSE	5		"Oxidation,Cation:K"		
491.2398987	436.2302856	83.92017	Alpha-enolase OS=Homo sapiens GN=ENO1 PE=1 SV=2		1.55	LAMQEFMILPVGAANFR	LAM[Oxi]QE[KXX]FMILPVGAANFR	4	y	1	3	83.55282	sp|P06733|ENOA_HUMAN		FALSE		0.319200009	FALSE	5		"Oxidation,Cation:K"		
491.2398987	831.4471436	83.92017	Alpha-enolase OS=Homo sapiens GN=ENO1 PE=1 SV=2		1.2	LAMQEFMILPVGAANFR	LAM[Oxi]QE[KXX]FMILPVGAANFR	4	y	1	8	83.55282	sp|P06733|ENOA_HUMAN		FALSE		0.319200009	FALSE	5		"Oxidation,Cation:K"		
491.2398987	905.329834	83.92017	Alpha-enolase OS=Homo sapiens GN=ENO1 PE=1 SV=2		1.19	LAMQEFMILPVGAANFR	LAM[Oxi]QE[KXX]FMILPVGAANFR	4	b	1	7	83.55282	sp|P06733|ENOA_HUMAN		FALSE		0.319200009	FALSE	5		"Oxidation,Cation:K"		
491.2398987	578.3045044	83.92017	Alpha-enolase OS=Homo sapiens GN=ENO1 PE=1 SV=2		0.57	LAMQEFMILPVGAANFR	LAM[Oxi]QE[KXX]FMILPVGAANFR	4	y	1	5	83.55282	sp|P06733|ENOA_HUMAN		FALSE		0.319200009	FALSE	5		"Oxidation,Cation:K"		
491.2398987	491.2398987	83.92017	Alpha-enolase OS=Homo sapiens GN=ENO1 PE=1 SV=2		0.34	LAMQEFMILPVGAANFR	LAM[Oxi]QE[KXX]FMILPVGAANFR	4	y	4	17	83.55282	sp|P06733|ENOA_HUMAN		FALSE		0.319200009	FALSE	5		"Oxidation,Cation:K"		
491.2398987	774.2893066	83.92017	Alpha-enolase OS=Homo sapiens GN=ENO1 PE=1 SV=2		0.34	LAMQEFMILPVGAANFR	LAM[Oxi]QE[KXX]FMILPVGAANFR	4	b	1	6	83.55282	sp|P06733|ENOA_HUMAN		FALSE		0.319200009	FALSE	5		"Oxidation,Cation:K"		
491.2398987	322.1873779	83.92017	Alpha-enolase OS=Homo sapiens GN=ENO1 PE=1 SV=2		0.3	LAMQEFMILPVGAANFR	LAM[Oxi]QE[KXX]FMILPVGAANFR	4	y	1	2	83.55282	sp|P06733|ENOA_HUMAN		FALSE		0.319200009	FALSE	5		"Oxidation,Cation:K"		
491.2398987	566.2526245	83.92017	Alpha-enolase OS=Homo sapiens GN=ENO1 PE=1 SV=2		0.29	LAMQEFMILPVGAANFR	LAM[Oxi]QE[KXX]FMILPVGAANFR	4	b	2	9	83.55282	sp|P06733|ENOA_HUMAN		FALSE		0.319200009	FALSE	5		"Oxidation,Cation:K"		
491.2398987	410.1884155	83.92017	Alpha-enolase OS=Homo sapiens GN=ENO1 PE=1 SV=2		0.24	LAMQEFMILPVGAANFR	LAM[Oxi]QE[KXX]FMILPVGAANFR	4	b	3	10	83.55282	sp|P06733|ENOA_HUMAN		FALSE		0.319200009	FALSE	5		"Oxidation,Cation:K"		
491.2398987	734.3944092	83.92017	Alpha-enolase OS=Homo sapiens GN=ENO1 PE=1 SV=2		0.09	LAMQEFMILPVGAANFR	LAM[Oxi]QE[KXX]FMILPVGAANFR	4	y	1	7	83.55282	sp|P06733|ENOA_HUMAN		FALSE		0.319200009	FALSE	5		"Oxidation,Cation:K"		
491.2398987	728.3424683	83.92017	Alpha-enolase OS=Homo sapiens GN=ENO1 PE=1 SV=2		0.08	LAMQEFMILPVGAANFR	LAM[Oxi]QE[KXX]FMILPVGAANFR	4	b	2	13	83.55282	sp|P06733|ENOA_HUMAN		FALSE		0.319200009	FALSE	5		"Oxidation,Cation:K"		
713.3477783	965.4938354	61.36596	Alpha-enolase OS=Homo sapiens GN=ENO1 PE=1 SV=2		19.41	SPDDPSRYISPDQLADLYK	SPDDPSR[Orn]YISPDQLADLYK	3	y	1	8	61.10403	sp|P06733|ENOA_HUMAN		FALSE		0.305500001	FALSE	5		Arg->Orn		
713.3477783	1149.578613	61.36596	Alpha-enolase OS=Homo sapiens GN=ENO1 PE=1 SV=2		19.41	SPDDPSRYISPDQLADLYK	SPDDPSR[Orn]YISPDQLADLYK	3	y	1	10	61.10403	sp|P06733|ENOA_HUMAN		FALSE		0.305500001	FALSE	5		Arg->Orn		
713.3477783	609.3242798	61.36596	Alpha-enolase OS=Homo sapiens GN=ENO1 PE=1 SV=2		16.38	SPDDPSRYISPDQLADLYK	SPDDPSR[Orn]YISPDQLADLYK	3	y	1	5	61.10403	sp|P06733|ENOA_HUMAN		FALSE		0.305500001	FALSE	5		Arg->Orn		
713.3477783	722.4083252	61.36596	Alpha-enolase OS=Homo sapiens GN=ENO1 PE=1 SV=2		12.56	SPDDPSRYISPDQLADLYK	SPDDPSR[Orn]YISPDQLADLYK	3	y	1	6	61.10403	sp|P06733|ENOA_HUMAN		FALSE		0.305500001	FALSE	5		Arg->Orn		
713.3477783	1062.546631	61.36596	Alpha-enolase OS=Homo sapiens GN=ENO1 PE=1 SV=2		12.42	SPDDPSRYISPDQLADLYK	SPDDPSR[Orn]YISPDQLADLYK	3	y	1	9	61.10403	sp|P06733|ENOA_HUMAN		FALSE		0.305500001	FALSE	5		Arg->Orn		
713.3477783	850.4669189	61.36596	Alpha-enolase OS=Homo sapiens GN=ENO1 PE=1 SV=2		9.96	SPDDPSRYISPDQLADLYK	SPDDPSR[Orn]YISPDQLADLYK	3	y	1	7	61.10403	sp|P06733|ENOA_HUMAN		FALSE		0.305500001	FALSE	5		Arg->Orn		
713.3477783	423.2601929	61.36596	Alpha-enolase OS=Homo sapiens GN=ENO1 PE=1 SV=2		6.81	SPDDPSRYISPDQLADLYK	SPDDPSR[Orn]YISPDQLADLYK	3	y	1	3	61.10403	sp|P06733|ENOA_HUMAN		FALSE		0.305500001	FALSE	5		Arg->Orn		
713.3477783	310.1761475	61.36596	Alpha-enolase OS=Homo sapiens GN=ENO1 PE=1 SV=2		6.62	SPDDPSRYISPDQLADLYK	SPDDPSR[Orn]YISPDQLADLYK	3	y	1	2	61.10403	sp|P06733|ENOA_HUMAN		FALSE		0.305500001	FALSE	5		Arg->Orn		
713.3477783	430.1945801	61.36596	Alpha-enolase OS=Homo sapiens GN=ENO1 PE=1 SV=2		6.27	SPDDPSRYISPDQLADLYK	SPDDPSR[Orn]YISPDQLADLYK	3	b	3	12	61.10403	sp|P06733|ENOA_HUMAN		FALSE		0.305500001	FALSE	5		Arg->Orn		
713.3477783	1425.726074	61.36596	Alpha-enolase OS=Homo sapiens GN=ENO1 PE=1 SV=2		6.08	SPDDPSRYISPDQLADLYK	SPDDPSR[Orn]YISPDQLADLYK	3	y	1	12	61.10403	sp|P06733|ENOA_HUMAN		FALSE		0.305500001	FALSE	5		Arg->Orn		
713.3477783	300.1190186	61.36596	Alpha-enolase OS=Homo sapiens GN=ENO1 PE=1 SV=2		3.3	SPDDPSRYISPDQLADLYK	SPDDPSR[Orn]YISPDQLADLYK	3	b	2	6	61.10403	sp|P06733|ENOA_HUMAN		FALSE		0.305500001	FALSE	5		Arg->Orn		
713.3477783	147.1128082	61.36596	Alpha-enolase OS=Homo sapiens GN=ENO1 PE=1 SV=2		3.29	SPDDPSRYISPDQLADLYK	SPDDPSR[Orn]YISPDQLADLYK	3	y	1	1	61.10403	sp|P06733|ENOA_HUMAN		FALSE		0.305500001	FALSE	5		Arg->Orn		
713.3477783	185.0920715	61.36596	Alpha-enolase OS=Homo sapiens GN=ENO1 PE=1 SV=2		1.73	SPDDPSRYISPDQLADLYK	SPDDPSR[Orn]YISPDQLADLYK	3	b	1	2	61.10403	sp|P06733|ENOA_HUMAN		FALSE		0.305500001	FALSE	5		Arg->Orn		
713.3477783	1262.66272	61.36596	Alpha-enolase OS=Homo sapiens GN=ENO1 PE=1 SV=2		1.67	SPDDPSRYISPDQLADLYK	SPDDPSR[Orn]YISPDQLADLYK	3	y	1	11	61.10403	sp|P06733|ENOA_HUMAN		FALSE		0.305500001	FALSE	5		Arg->Orn		
913.6781006	1122.197754	71.32162	Alpha-enolase OS=Homo sapiens GN=ENO1 PE=1 SV=2		3.36	DATNVGDEGGFAPNILENKEGLELLK	DATNVGDEGGFAP[Oxi]N[1K3]ILENKEGLELLK	4	y	3	23	71.01315	sp|P06733|ENOA_HUMAN		FALSE		0.301200002	FALSE	5		"Oxidation,Hex(3)HexNAc(2)"		
913.6781006	501.2303467	71.32162	Alpha-enolase OS=Homo sapiens GN=ENO1 PE=1 SV=2		2.56	DATNVGDEGGFAPNILENKEGLELLK	DATNVGDEGGFAP[Oxi]N[1K3]ILENKEGLELLK	4	b	1	5	71.01315	sp|P06733|ENOA_HUMAN		FALSE		0.301200002	FALSE	5		"Oxidation,Hex(3)HexNAc(2)"		
913.6781006	1043.609497	71.32162	Alpha-enolase OS=Homo sapiens GN=ENO1 PE=1 SV=2		2.53	DATNVGDEGGFAPNILENKEGLELLK	DATNVGDEGGFAP[Oxi]N[1K3]ILENKEGLELLK	4	y	1	9	71.01315	sp|P06733|ENOA_HUMAN		FALSE		0.301200002	FALSE	5		"Oxidation,Hex(3)HexNAc(2)"		
913.6781006	1172.6521	71.32162	Alpha-enolase OS=Homo sapiens GN=ENO1 PE=1 SV=2		2.21	DATNVGDEGGFAPNILENKEGLELLK	DATNVGDEGGFAP[Oxi]N[1K3]ILENKEGLELLK	4	y	1	10	71.01315	sp|P06733|ENOA_HUMAN		FALSE		0.301200002	FALSE	5		"Oxidation,Hex(3)HexNAc(2)"		
913.6781006	1285.736206	71.32162	Alpha-enolase OS=Homo sapiens GN=ENO1 PE=1 SV=2		2.09	DATNVGDEGGFAPNILENKEGLELLK	DATNVGDEGGFAP[Oxi]N[1K3]ILENKEGLELLK	4	y	1	11	71.01315	sp|P06733|ENOA_HUMAN		FALSE		0.301200002	FALSE	5		"Oxidation,Hex(3)HexNAc(2)"		
913.6781006	402.1619263	71.32162	Alpha-enolase OS=Homo sapiens GN=ENO1 PE=1 SV=2		1.44	DATNVGDEGGFAPNILENKEGLELLK	DATNVGDEGGFAP[Oxi]N[1K3]ILENKEGLELLK	4	b	1	4	71.01315	sp|P06733|ENOA_HUMAN		FALSE		0.301200002	FALSE	5		"Oxidation,Hex(3)HexNAc(2)"		
913.6781006	672.4290771	71.32162	Alpha-enolase OS=Homo sapiens GN=ENO1 PE=1 SV=2		1.25	DATNVGDEGGFAPNILENKEGLELLK	DATNVGDEGGFAP[Oxi]N[1K3]ILENKEGLELLK	4	y	1	6	71.01315	sp|P06733|ENOA_HUMAN		FALSE		0.301200002	FALSE	5		"Oxidation,Hex(3)HexNAc(2)"		
913.6781006	288.1190186	71.32162	Alpha-enolase OS=Homo sapiens GN=ENO1 PE=1 SV=2		0.88	DATNVGDEGGFAPNILENKEGLELLK	DATNVGDEGGFAP[Oxi]N[1K3]ILENKEGLELLK	4	b	1	3	71.01315	sp|P06733|ENOA_HUMAN		FALSE		0.301200002	FALSE	5		"Oxidation,Hex(3)HexNAc(2)"		
913.6781006	673.2787476	71.32162	Alpha-enolase OS=Homo sapiens GN=ENO1 PE=1 SV=2		0.74	DATNVGDEGGFAPNILENKEGLELLK	DATNVGDEGGFAP[Oxi]N[1K3]ILENKEGLELLK	4	b	1	7	71.01315	sp|P06733|ENOA_HUMAN		FALSE		0.301200002	FALSE	5		"Oxidation,Hex(3)HexNAc(2)"		
913.6781006	558.2518311	71.32162	Alpha-enolase OS=Homo sapiens GN=ENO1 PE=1 SV=2		0.67	DATNVGDEGGFAPNILENKEGLELLK	DATNVGDEGGFAP[Oxi]N[1K3]ILENKEGLELLK	4	b	1	6	71.01315	sp|P06733|ENOA_HUMAN		FALSE		0.301200002	FALSE	5		"Oxidation,Hex(3)HexNAc(2)"		
913.6781006	187.0713348	71.32162	Alpha-enolase OS=Homo sapiens GN=ENO1 PE=1 SV=2		0.66	DATNVGDEGGFAPNILENKEGLELLK	DATNVGDEGGFAP[Oxi]N[1K3]ILENKEGLELLK	4	b	1	2	71.01315	sp|P06733|ENOA_HUMAN		FALSE		0.301200002	FALSE	5		"Oxidation,Hex(3)HexNAc(2)"		
913.6781006	774.3670044	71.32162	Alpha-enolase OS=Homo sapiens GN=ENO1 PE=1 SV=2		0.66	DATNVGDEGGFAPNILENKEGLELLK	DATNVGDEGGFAP[Oxi]N[1K3]ILENKEGLELLK	4	y	4	20	71.01315	sp|P06733|ENOA_HUMAN		FALSE		0.301200002	FALSE	5		"Oxidation,Hex(3)HexNAc(2)"		
913.6781006	859.3428345	71.32162	Alpha-enolase OS=Homo sapiens GN=ENO1 PE=1 SV=2		0.65	DATNVGDEGGFAPNILENKEGLELLK	DATNVGDEGGFAP[Oxi]N[1K3]ILENKEGLELLK	4	b	1	9	71.01315	sp|P06733|ENOA_HUMAN		FALSE		0.301200002	FALSE	5		"Oxidation,Hex(3)HexNAc(2)"		
913.6781006	147.1128082	71.32162	Alpha-enolase OS=Homo sapiens GN=ENO1 PE=1 SV=2		0.44	DATNVGDEGGFAPNILENKEGLELLK	DATNVGDEGGFAP[Oxi]N[1K3]ILENKEGLELLK	4	y	1	1	71.01315	sp|P06733|ENOA_HUMAN		FALSE		0.301200002	FALSE	5		"Oxidation,Hex(3)HexNAc(2)"		
620.3031006	601.3667603	65.28738	Alpha-enolase OS=Homo sapiens GN=ENO1 PE=1 SV=2		11.8	AAVPSGASTGIYEALELR	AAVPSGASTGIY[Oxi]E[KXX]ALELR	3	y	1	5	65.00712	sp|P06733|ENOA_HUMAN		FALSE		0.208800003	FALSE	5		"Oxidation,Cation:K"		
620.3031006	530.3296509	65.28738	Alpha-enolase OS=Homo sapiens GN=ENO1 PE=1 SV=2		5.18	AAVPSGASTGIYEALELR	AAVPSGASTGIY[Oxi]E[KXX]ALELR	3	y	1	4	65.00712	sp|P06733|ENOA_HUMAN		FALSE		0.208800003	FALSE	5		"Oxidation,Cation:K"		
620.3031006	288.2030029	65.28738	Alpha-enolase OS=Homo sapiens GN=ENO1 PE=1 SV=2		3.78	AAVPSGASTGIYEALELR	AAVPSGASTGIY[Oxi]E[KXX]ALELR	3	y	1	2	65.00712	sp|P06733|ENOA_HUMAN		FALSE		0.208800003	FALSE	5		"Oxidation,Cation:K"		
620.3031006	417.2456055	65.28738	Alpha-enolase OS=Homo sapiens GN=ENO1 PE=1 SV=2		3.37	AAVPSGASTGIYEALELR	AAVPSGASTGIY[Oxi]E[KXX]ALELR	3	y	1	3	65.00712	sp|P06733|ENOA_HUMAN		FALSE		0.208800003	FALSE	5		"Oxidation,Cation:K"		
620.3031006	912.4785156	65.28738	Alpha-enolase OS=Homo sapiens GN=ENO1 PE=1 SV=2		2.88	AAVPSGASTGIYEALELR	AAVPSGASTGIY[Oxi]E[KXX]ALELR	3	b	1	11	65.00712	sp|P06733|ENOA_HUMAN		FALSE		0.208800003	FALSE	5		"Oxidation,Cation:K"		
620.3031006	653.3079834	65.28738	Alpha-enolase OS=Homo sapiens GN=ENO1 PE=1 SV=2		2.69	AAVPSGASTGIYEALELR	AAVPSGASTGIY[Oxi]E[KXX]ALELR	3	y	2	11	65.00712	sp|P06733|ENOA_HUMAN		FALSE		0.208800003	FALSE	5		"Oxidation,Cation:K"		
620.3031006	799.3944702	65.28738	Alpha-enolase OS=Homo sapiens GN=ENO1 PE=1 SV=2		2.15	AAVPSGASTGIYEALELR	AAVPSGASTGIY[Oxi]E[KXX]ALELR	3	b	1	10	65.00712	sp|P06733|ENOA_HUMAN		FALSE		0.208800003	FALSE	5		"Oxidation,Cation:K"		
620.3031006	1060.507568	65.28738	Alpha-enolase OS=Homo sapiens GN=ENO1 PE=1 SV=2		2.15	AAVPSGASTGIYEALELR	AAVPSGASTGIY[Oxi]E[KXX]ALELR	3	y	1	8	65.00712	sp|P06733|ENOA_HUMAN		FALSE		0.208800003	FALSE	5		"Oxidation,Cation:K"		
620.3031006	242.1317291	65.28738	Alpha-enolase OS=Homo sapiens GN=ENO1 PE=1 SV=2		1.96	AAVPSGASTGIYEALELR	AAVPSGASTGIY[Oxi]E[KXX]ALELR	3	b	2	6	65.00712	sp|P06733|ENOA_HUMAN		FALSE		0.208800003	FALSE	5		"Oxidation,Cation:K"		
620.3031006	201.1271057	65.28738	Alpha-enolase OS=Homo sapiens GN=ENO1 PE=1 SV=2		1.84	AAVPSGASTGIYEALELR	AAVPSGASTGIY[Oxi]E[KXX]ALELR	3	y	3	5	65.00712	sp|P06733|ENOA_HUMAN		FALSE		0.208800003	FALSE	5		"Oxidation,Cation:K"		
620.3031006	483.2561646	65.28738	Alpha-enolase OS=Homo sapiens GN=ENO1 PE=1 SV=2		1.84	AAVPSGASTGIYEALELR	AAVPSGASTGIY[Oxi]E[KXX]ALELR	3	b	1	6	65.00712	sp|P06733|ENOA_HUMAN		FALSE		0.208800003	FALSE	5		"Oxidation,Cation:K"		
620.3031006	554.2932739	65.28738	Alpha-enolase OS=Homo sapiens GN=ENO1 PE=1 SV=2		1.78	AAVPSGASTGIYEALELR	AAVPSGASTGIY[Oxi]E[KXX]ALELR	3	b	1	7	65.00712	sp|P06733|ENOA_HUMAN		FALSE		0.208800003	FALSE	5		"Oxidation,Cation:K"		
620.3031006	614.2995605	65.28738	Alpha-enolase OS=Homo sapiens GN=ENO1 PE=1 SV=2		1.47	AAVPSGASTGIYEALELR	AAVPSGASTGIY[Oxi]E[KXX]ALELR	3	b	3	18	65.00712	sp|P06733|ENOA_HUMAN		FALSE		0.208800003	FALSE	5		"Oxidation,Cation:K"		
620.3031006	426.2347107	65.28738	Alpha-enolase OS=Homo sapiens GN=ENO1 PE=1 SV=2		1.09	AAVPSGASTGIYEALELR	AAVPSGASTGIY[Oxi]E[KXX]ALELR	3	b	1	5	65.00712	sp|P06733|ENOA_HUMAN		FALSE		0.208800003	FALSE	5		"Oxidation,Cation:K"		
620.3031006	768.3652344	65.28738	Alpha-enolase OS=Homo sapiens GN=ENO1 PE=1 SV=2		1.08	AAVPSGASTGIYEALELR	AAVPSGASTGIY[Oxi]E[KXX]ALELR	3	y	1	6	65.00712	sp|P06733|ENOA_HUMAN		FALSE		0.208800003	FALSE	5		"Oxidation,Cation:K"		
620.3031006	175.1189575	65.28738	Alpha-enolase OS=Homo sapiens GN=ENO1 PE=1 SV=2		1.07	AAVPSGASTGIYEALELR	AAVPSGASTGIY[Oxi]E[KXX]ALELR	3	y	1	1	65.00712	sp|P06733|ENOA_HUMAN		FALSE		0.208800003	FALSE	5		"Oxidation,Cation:K"		
620.3031006	143.0814972	65.28738	Alpha-enolase OS=Homo sapiens GN=ENO1 PE=1 SV=2		0.46	AAVPSGASTGIYEALELR	AAVPSGASTGIY[Oxi]E[KXX]ALELR	3	b	1	2	65.00712	sp|P06733|ENOA_HUMAN		FALSE		0.208800003	FALSE	5		"Oxidation,Cation:K"		
461.2101746	359.2037354	36.48759	Alpha-enolase OS=Homo sapiens GN=ENO1 PE=1 SV=2		34.08	SGKYDLDFKSPDDPSR	SGKYDLDFK[AAA]SPDDPSR	4	y	1	3	36.34193	sp|P06733|ENOA_HUMAN		FALSE		0.184400007	FALSE	5		Lys->AminoadipicAcid		
461.2101746	551.2460327	36.48759	Alpha-enolase OS=Homo sapiens GN=ENO1 PE=1 SV=2		20.48	SGKYDLDFKSPDDPSR	SGKYDLDFK[AAA]SPDDPSR	4	b	1	5	36.34193	sp|P06733|ENOA_HUMAN		FALSE		0.184400007	FALSE	5		Lys->AminoadipicAcid		
461.2101746	773.3424072	36.48759	Alpha-enolase OS=Homo sapiens GN=ENO1 PE=1 SV=2		15.82	SGKYDLDFKSPDDPSR	SGKYDLDFK[AAA]SPDDPSR	4	y	1	7	36.34193	sp|P06733|ENOA_HUMAN		FALSE		0.184400007	FALSE	5		Lys->AminoadipicAcid		
461.2101746	686.3104248	36.48759	Alpha-enolase OS=Homo sapiens GN=ENO1 PE=1 SV=2		11.36	SGKYDLDFKSPDDPSR	SGKYDLDFK[AAA]SPDDPSR	4	y	1	6	36.34193	sp|P06733|ENOA_HUMAN		FALSE		0.184400007	FALSE	5		Lys->AminoadipicAcid		
461.2101746	474.2306824	36.48759	Alpha-enolase OS=Homo sapiens GN=ENO1 PE=1 SV=2		8.81	SGKYDLDFKSPDDPSR	SGKYDLDFK[AAA]SPDDPSR	4	y	1	4	36.34193	sp|P06733|ENOA_HUMAN		FALSE		0.184400007	FALSE	5		Lys->AminoadipicAcid		
461.2101746	262.1509705	36.48759	Alpha-enolase OS=Homo sapiens GN=ENO1 PE=1 SV=2		5.91	SGKYDLDFKSPDDPSR	SGKYDLDFK[AAA]SPDDPSR	4	y	1	2	36.34193	sp|P06733|ENOA_HUMAN		FALSE		0.184400007	FALSE	5		Lys->AminoadipicAcid		
461.2101746	436.2190552	36.48759	Alpha-enolase OS=Homo sapiens GN=ENO1 PE=1 SV=2		3.46	SGKYDLDFKSPDDPSR	SGKYDLDFK[AAA]SPDDPSR	4	b	1	4	36.34193	sp|P06733|ENOA_HUMAN		FALSE		0.184400007	FALSE	5		Lys->AminoadipicAcid		
461.2101746	175.1189575	36.48759	Alpha-enolase OS=Homo sapiens GN=ENO1 PE=1 SV=2		2.72	SGKYDLDFKSPDDPSR	SGKYDLDFK[AAA]SPDDPSR	4	y	1	1	36.34193	sp|P06733|ENOA_HUMAN		FALSE		0.184400007	FALSE	5		Lys->AminoadipicAcid		
461.2101746	664.3300781	36.48759	Alpha-enolase OS=Homo sapiens GN=ENO1 PE=1 SV=2		1.84	SGKYDLDFKSPDDPSR	SGKYDLDFK[AAA]SPDDPSR	4	b	1	6	36.34193	sp|P06733|ENOA_HUMAN		FALSE		0.184400007	FALSE	5		Lys->AminoadipicAcid		
461.2101746	926.425415	36.48759	Alpha-enolase OS=Homo sapiens GN=ENO1 PE=1 SV=2		1.36	SGKYDLDFKSPDDPSR	SGKYDLDFK[AAA]SPDDPSR	4	b	1	8	36.34193	sp|P06733|ENOA_HUMAN		FALSE		0.184400007	FALSE	5		Lys->AminoadipicAcid		
461.2101746	273.1557312	36.48759	Alpha-enolase OS=Homo sapiens GN=ENO1 PE=1 SV=2		1.32	SGKYDLDFKSPDDPSR	SGKYDLDFK[AAA]SPDDPSR	4	b	1	3	36.34193	sp|P06733|ENOA_HUMAN		FALSE		0.184400007	FALSE	5		Lys->AminoadipicAcid		
461.2101746	393.1730347	36.48759	Alpha-enolase OS=Homo sapiens GN=ENO1 PE=1 SV=2		1.31	SGKYDLDFKSPDDPSR	SGKYDLDFK[AAA]SPDDPSR	4	y	4	13	36.34193	sp|P06733|ENOA_HUMAN		FALSE		0.184400007	FALSE	5		Lys->AminoadipicAcid		
461.2101746	332.6686707	36.48759	Alpha-enolase OS=Homo sapiens GN=ENO1 PE=1 SV=2		1.28	SGKYDLDFKSPDDPSR	SGKYDLDFK[AAA]SPDDPSR	4	b	2	6	36.34193	sp|P06733|ENOA_HUMAN		FALSE		0.184400007	FALSE	5		Lys->AminoadipicAcid		
461.2101746	779.3569946	36.48759	Alpha-enolase OS=Homo sapiens GN=ENO1 PE=1 SV=2		1.22	SGKYDLDFKSPDDPSR	SGKYDLDFK[AAA]SPDDPSR	4	b	1	7	36.34193	sp|P06733|ENOA_HUMAN		FALSE		0.184400007	FALSE	5		Lys->AminoadipicAcid		
461.2101746	343.658844	36.48759	Alpha-enolase OS=Homo sapiens GN=ENO1 PE=1 SV=2		1.2	SGKYDLDFKSPDDPSR	SGKYDLDFK[AAA]SPDDPSR	4	y	2	6	36.34193	sp|P06733|ENOA_HUMAN		FALSE		0.184400007	FALSE	5		Lys->AminoadipicAcid		
461.2101746	180.1055145	36.48759	Alpha-enolase OS=Homo sapiens GN=ENO1 PE=1 SV=2		1.12	SGKYDLDFKSPDDPSR	SGKYDLDFK[AAA]SPDDPSR	4	y	2	3	36.34193	sp|P06733|ENOA_HUMAN		FALSE		0.184400007	FALSE	5		Lys->AminoadipicAcid		
649.6708374	635.3259888	84.00186	Alpha-enolase OS=Homo sapiens GN=ENO1 PE=1 SV=2		24.06	LAMQEFMILPVGAANFR	[CAM]-LAMQE[Dhy]FMILPVGAANFR	3	y	1	6	83.63413	sp|P06733|ENOA_HUMAN		FALSE		0.170699999	FALSE	5		"Dehydrated,Terminal Carbamidomethyl"	CAM	
649.6708374	734.3944092	84.00186	Alpha-enolase OS=Homo sapiens GN=ENO1 PE=1 SV=2		8.98	LAMQEFMILPVGAANFR	[CAM]-LAMQE[Dhy]FMILPVGAANFR	3	y	1	7	83.63413	sp|P06733|ENOA_HUMAN		FALSE		0.170699999	FALSE	5		"Dehydrated,Terminal Carbamidomethyl"	CAM	
649.6708374	831.4471436	84.00186	Alpha-enolase OS=Homo sapiens GN=ENO1 PE=1 SV=2		4.17	LAMQEFMILPVGAANFR	[CAM]-LAMQE[Dhy]FMILPVGAANFR	3	y	1	8	83.63413	sp|P06733|ENOA_HUMAN		FALSE		0.170699999	FALSE	5		"Dehydrated,Terminal Carbamidomethyl"	CAM	
649.6708374	507.267395	84.00186	Alpha-enolase OS=Homo sapiens GN=ENO1 PE=1 SV=2		3.9	LAMQEFMILPVGAANFR	[CAM]-LAMQE[Dhy]FMILPVGAANFR	3	y	1	4	83.63413	sp|P06733|ENOA_HUMAN		FALSE		0.170699999	FALSE	5		"Dehydrated,Terminal Carbamidomethyl"	CAM	
649.6708374	578.3045044	84.00186	Alpha-enolase OS=Homo sapiens GN=ENO1 PE=1 SV=2		1.72	LAMQEFMILPVGAANFR	[CAM]-LAMQE[Dhy]FMILPVGAANFR	3	y	1	5	83.63413	sp|P06733|ENOA_HUMAN		FALSE		0.170699999	FALSE	5		"Dehydrated,Terminal Carbamidomethyl"	CAM	
649.6708374	649.6708374	84.00186	Alpha-enolase OS=Homo sapiens GN=ENO1 PE=1 SV=2		1.54	LAMQEFMILPVGAANFR	[CAM]-LAMQE[Dhy]FMILPVGAANFR	3	y	3	17	83.63413	sp|P06733|ENOA_HUMAN		FALSE		0.170699999	FALSE	5		"Dehydrated,Terminal Carbamidomethyl"	CAM	
649.6708374	254.1373444	84.00186	Alpha-enolase OS=Homo sapiens GN=ENO1 PE=1 SV=2		1.52	LAMQEFMILPVGAANFR	[CAM]-LAMQE[Dhy]FMILPVGAANFR	3	y	2	4	83.63413	sp|P06733|ENOA_HUMAN		FALSE		0.170699999	FALSE	5		"Dehydrated,Terminal Carbamidomethyl"	CAM	
649.6708374	1057.615234	84.00186	Alpha-enolase OS=Homo sapiens GN=ENO1 PE=1 SV=2		1.52	LAMQEFMILPVGAANFR	[CAM]-LAMQE[Dhy]FMILPVGAANFR	3	y	1	10	83.63413	sp|P06733|ENOA_HUMAN		FALSE		0.170699999	FALSE	5		"Dehydrated,Terminal Carbamidomethyl"	CAM	
649.6708374	501.2489929	84.00186	Alpha-enolase OS=Homo sapiens GN=ENO1 PE=1 SV=2		1.36	LAMQEFMILPVGAANFR	[CAM]-LAMQE[Dhy]FMILPVGAANFR	3	b	1	4	83.63413	sp|P06733|ENOA_HUMAN		FALSE		0.170699999	FALSE	5		"Dehydrated,Terminal Carbamidomethyl"	CAM	
649.6708374	944.53125	84.00186	Alpha-enolase OS=Homo sapiens GN=ENO1 PE=1 SV=2		1.36	LAMQEFMILPVGAANFR	[CAM]-LAMQE[Dhy]FMILPVGAANFR	3	y	1	9	83.63413	sp|P06733|ENOA_HUMAN		FALSE		0.170699999	FALSE	5		"Dehydrated,Terminal Carbamidomethyl"	CAM	
649.6708374	373.1903992	84.00186	Alpha-enolase OS=Homo sapiens GN=ENO1 PE=1 SV=2		1.03	LAMQEFMILPVGAANFR	[CAM]-LAMQE[Dhy]FMILPVGAANFR	3	b	1	3	83.63413	sp|P06733|ENOA_HUMAN		FALSE		0.170699999	FALSE	5		"Dehydrated,Terminal Carbamidomethyl"	CAM	
649.6708374	405.2084656	84.00186	Alpha-enolase OS=Homo sapiens GN=ENO1 PE=1 SV=2		0.94	LAMQEFMILPVGAANFR	[CAM]-LAMQE[Dhy]FMILPVGAANFR	3	b	3	10	83.63413	sp|P06733|ENOA_HUMAN		FALSE		0.170699999	FALSE	5		"Dehydrated,Terminal Carbamidomethyl"	CAM	
649.6708374	175.1189575	84.00186	Alpha-enolase OS=Homo sapiens GN=ENO1 PE=1 SV=2		0.46	LAMQEFMILPVGAANFR	[CAM]-LAMQE[Dhy]FMILPVGAANFR	3	y	1	1	83.63413	sp|P06733|ENOA_HUMAN		FALSE		0.170699999	FALSE	5		"Dehydrated,Terminal Carbamidomethyl"	CAM	
649.6708374	242.1499176	84.00186	Alpha-enolase OS=Homo sapiens GN=ENO1 PE=1 SV=2		0.41	LAMQEFMILPVGAANFR	[CAM]-LAMQE[Dhy]FMILPVGAANFR	3	b	1	2	83.63413	sp|P06733|ENOA_HUMAN		FALSE		0.170699999	FALSE	5		"Dehydrated,Terminal Carbamidomethyl"	CAM	
649.6708374	1335.724243	84.00186	Alpha-enolase OS=Homo sapiens GN=ENO1 PE=1 SV=2		0.18	LAMQEFMILPVGAANFR	[CAM]-LAMQE[Dhy]FMILPVGAANFR	3	y	1	12	83.63413	sp|P06733|ENOA_HUMAN		FALSE		0.170699999	FALSE	5		"Dehydrated,Terminal Carbamidomethyl"	CAM	
649.6708374	1188.655762	84.00186	Alpha-enolase OS=Homo sapiens GN=ENO1 PE=1 SV=2		0.07	LAMQEFMILPVGAANFR	[CAM]-LAMQE[Dhy]FMILPVGAANFR	3	y	1	11	83.63413	sp|P06733|ENOA_HUMAN		FALSE		0.170699999	FALSE	5		"Dehydrated,Terminal Carbamidomethyl"	CAM	
923.4832764	2244.139404	71.19636	Alpha-enolase OS=Homo sapiens GN=ENO1 PE=1 SV=2		10.44	VIKEKYGKDATNVGDEGGFAPNILENKEGLELLK	VIKEKYGKDATN[Dea]VGDEGGFAPNILEN[Dea]KEGLELLK	4	y	1	21	70.88848	sp|P06733|ENOA_HUMAN		FALSE		0.1505	FALSE	5		"Deamidated,Deamidated"		
923.4832764	483.2645569	71.19636	Alpha-enolase OS=Homo sapiens GN=ENO1 PE=1 SV=2		2.93	VIKEKYGKDATNVGDEGGFAPNILENKEGLELLK	VIKEKYGKDATN[Dea]VGDEGGFAPNILEN[Dea]KEGLELLK	4	b	3	13	70.88848	sp|P06733|ENOA_HUMAN		FALSE		0.1505	FALSE	5		"Deamidated,Deamidated"		
923.4832764	1173.636108	71.19636	Alpha-enolase OS=Homo sapiens GN=ENO1 PE=1 SV=2		2.17	VIKEKYGKDATNVGDEGGFAPNILENKEGLELLK	VIKEKYGKDATN[Dea]VGDEGGFAPNILEN[Dea]KEGLELLK	4	y	1	10	70.88848	sp|P06733|ENOA_HUMAN		FALSE		0.1505	FALSE	5		"Deamidated,Deamidated"		
923.4832764	1229.620972	71.19636	Alpha-enolase OS=Homo sapiens GN=ENO1 PE=1 SV=2		1.6	VIKEKYGKDATNVGDEGGFAPNILENKEGLELLK	VIKEKYGKDATN[Dea]VGDEGGFAPNILEN[Dea]KEGLELLK	4	y	2	23	70.88848	sp|P06733|ENOA_HUMAN		FALSE		0.1505	FALSE	5		"Deamidated,Deamidated"		
923.4832764	1399.804321	71.19636	Alpha-enolase OS=Homo sapiens GN=ENO1 PE=1 SV=2		1.48	VIKEKYGKDATNVGDEGGFAPNILENKEGLELLK	VIKEKYGKDATN[Dea]VGDEGGFAPNILEN[Dea]KEGLELLK	4	y	1	12	70.88848	sp|P06733|ENOA_HUMAN		FALSE		0.1505	FALSE	5		"Deamidated,Deamidated"		
923.4832764	1044.593506	71.19636	Alpha-enolase OS=Homo sapiens GN=ENO1 PE=1 SV=2		1.45	VIKEKYGKDATNVGDEGGFAPNILENKEGLELLK	VIKEKYGKDATN[Dea]VGDEGGFAPNILEN[Dea]KEGLELLK	4	y	1	9	70.88848	sp|P06733|ENOA_HUMAN		FALSE		0.1505	FALSE	5		"Deamidated,Deamidated"		
923.4832764	672.4290771	71.19636	Alpha-enolase OS=Homo sapiens GN=ENO1 PE=1 SV=2		1.44	VIKEKYGKDATNVGDEGGFAPNILENKEGLELLK	VIKEKYGKDATN[Dea]VGDEGGFAPNILEN[Dea]KEGLELLK	4	y	1	6	70.88848	sp|P06733|ENOA_HUMAN		FALSE		0.1505	FALSE	5		"Deamidated,Deamidated"		
923.4832764	2072.091064	71.19636	Alpha-enolase OS=Homo sapiens GN=ENO1 PE=1 SV=2		1.26	VIKEKYGKDATNVGDEGGFAPNILENKEGLELLK	VIKEKYGKDATN[Dea]VGDEGGFAPNILEN[Dea]KEGLELLK	4	y	1	19	70.88848	sp|P06733|ENOA_HUMAN		FALSE		0.1505	FALSE	5		"Deamidated,Deamidated"		
923.4832764	260.1968689	71.19636	Alpha-enolase OS=Homo sapiens GN=ENO1 PE=1 SV=2		0.94	VIKEKYGKDATNVGDEGGFAPNILENKEGLELLK	VIKEKYGKDATN[Dea]VGDEGGFAPNILEN[Dea]KEGLELLK	4	y	1	2	70.88848	sp|P06733|ENOA_HUMAN		FALSE		0.1505	FALSE	5		"Deamidated,Deamidated"		
923.4832764	801.4716187	71.19636	Alpha-enolase OS=Homo sapiens GN=ENO1 PE=1 SV=2		0.94	VIKEKYGKDATNVGDEGGFAPNILENKEGLELLK	VIKEKYGKDATN[Dea]VGDEGGFAPNILEN[Dea]KEGLELLK	4	y	1	7	70.88848	sp|P06733|ENOA_HUMAN		FALSE		0.1505	FALSE	5		"Deamidated,Deamidated"		
923.4832764	373.2809448	71.19636	Alpha-enolase OS=Homo sapiens GN=ENO1 PE=1 SV=2		0.9	VIKEKYGKDATNVGDEGGFAPNILENKEGLELLK	VIKEKYGKDATN[Dea]VGDEGGFAPNILEN[Dea]KEGLELLK	4	y	1	3	70.88848	sp|P06733|ENOA_HUMAN		FALSE		0.1505	FALSE	5		"Deamidated,Deamidated"		
923.4832764	502.271698	71.19636	Alpha-enolase OS=Homo sapiens GN=ENO1 PE=1 SV=2		0.89	VIKEKYGKDATNVGDEGGFAPNILENKEGLELLK	VIKEKYGKDATN[Dea]VGDEGGFAPNILEN[Dea]KEGLELLK	4	b	3	14	70.88848	sp|P06733|ENOA_HUMAN		FALSE		0.1505	FALSE	5		"Deamidated,Deamidated"		
923.4832764	929.5665894	71.19636	Alpha-enolase OS=Homo sapiens GN=ENO1 PE=1 SV=2		0.76	VIKEKYGKDATNVGDEGGFAPNILENKEGLELLK	VIKEKYGKDATN[Dea]VGDEGGFAPNILEN[Dea]KEGLELLK	4	y	1	8	70.88848	sp|P06733|ENOA_HUMAN		FALSE		0.1505	FALSE	5		"Deamidated,Deamidated"		
923.4832764	1117.559448	71.19636	Alpha-enolase OS=Homo sapiens GN=ENO1 PE=1 SV=2		0.61	VIKEKYGKDATNVGDEGGFAPNILENKEGLELLK	VIKEKYGKDATN[Dea]VGDEGGFAPNILEN[Dea]KEGLELLK	4	y	3	31	70.88848	sp|P06733|ENOA_HUMAN		FALSE		0.1505	FALSE	5		"Deamidated,Deamidated"		
923.4832764	802.4042969	71.19636	Alpha-enolase OS=Homo sapiens GN=ENO1 PE=1 SV=2		0.43	VIKEKYGKDATNVGDEGGFAPNILENKEGLELLK	VIKEKYGKDATN[Dea]VGDEGGFAPNILEN[Dea]KEGLELLK	4	b	3	23	70.88848	sp|P06733|ENOA_HUMAN		FALSE		0.1505	FALSE	5		"Deamidated,Deamidated"		
923.4832764	1513.847168	71.19636	Alpha-enolase OS=Homo sapiens GN=ENO1 PE=1 SV=2		0.38	VIKEKYGKDATNVGDEGGFAPNILENKEGLELLK	VIKEKYGKDATN[Dea]VGDEGGFAPNILEN[Dea]KEGLELLK	4	y	1	13	70.88848	sp|P06733|ENOA_HUMAN		FALSE		0.1505	FALSE	5		"Deamidated,Deamidated"		
719.7339478	874.4992676	51.56339	Alpha-synuclein OS=Homo sapiens GN=SNCA PE=1 SV=1		7.48	TKEQVTNVGGAVVTGVTAVAQK	TKEQVTNVGGAVVTGVTAVAQK	3	y	1	9	51.36698	sp|P37840|SYUA_HUMAN	4348322	FALSE		0.997699976	FALSE	417				
719.7339478	773.4515991	51.56339	Alpha-synuclein OS=Homo sapiens GN=SNCA PE=1 SV=1		6.19	TKEQVTNVGGAVVTGVTAVAQK	TKEQVTNVGGAVVTGVTAVAQK	3	y	1	8	51.36698	sp|P37840|SYUA_HUMAN	4348322	FALSE		0.997699976	FALSE	417				
719.7339478	973.567688	51.56339	Alpha-synuclein OS=Homo sapiens GN=SNCA PE=1 SV=1		4.62	TKEQVTNVGGAVVTGVTAVAQK	TKEQVTNVGGAVVTGVTAVAQK	3	y	1	10	51.36698	sp|P37840|SYUA_HUMAN	4348322	FALSE		0.997699976	FALSE	417				
719.7339478	1184.626953	51.56339	Alpha-synuclein OS=Homo sapiens GN=SNCA PE=1 SV=1		4.62	TKEQVTNVGGAVVTGVTAVAQK	TKEQVTNVGGAVVTGVTAVAQK	3	b	1	12	51.36698	sp|P37840|SYUA_HUMAN	4348322	FALSE		0.997699976	FALSE	417				
719.7339478	617.3616943	51.56339	Alpha-synuclein OS=Homo sapiens GN=SNCA PE=1 SV=1		2.13	TKEQVTNVGGAVVTGVTAVAQK	TKEQVTNVGGAVVTGVTAVAQK	3	y	1	6	51.36698	sp|P37840|SYUA_HUMAN	4348322	FALSE		0.997699976	FALSE	417				
719.7339478	1085.558594	51.56339	Alpha-synuclein OS=Homo sapiens GN=SNCA PE=1 SV=1		1.79	TKEQVTNVGGAVVTGVTAVAQK	TKEQVTNVGGAVVTGVTAVAQK	3	b	1	11	51.36698	sp|P37840|SYUA_HUMAN	4348322	FALSE		0.997699976	FALSE	417				
719.7339478	346.2084961	51.56339	Alpha-synuclein OS=Homo sapiens GN=SNCA PE=1 SV=1		1.43	TKEQVTNVGGAVVTGVTAVAQK	TKEQVTNVGGAVVTGVTAVAQK	3	y	1	3	51.36698	sp|P37840|SYUA_HUMAN	4348322	FALSE		0.997699976	FALSE	417				
719.7339478	628.3459473	51.56339	Alpha-synuclein OS=Homo sapiens GN=SNCA PE=1 SV=1		0.87	TKEQVTNVGGAVVTGVTAVAQK	TKEQVTNVGGAVVTGVTAVAQK	3	b	3	20	51.36698	sp|P37840|SYUA_HUMAN	4348322	FALSE		0.997699976	FALSE	417				
719.7339478	516.3140259	51.56339	Alpha-synuclein OS=Homo sapiens GN=SNCA PE=1 SV=1		0.69	TKEQVTNVGGAVVTGVTAVAQK	TKEQVTNVGGAVVTGVTAVAQK	3	y	1	5	51.36698	sp|P37840|SYUA_HUMAN	4348322	FALSE		0.997699976	FALSE	417				
719.7339478	687.3671875	51.56339	Alpha-synuclein OS=Homo sapiens GN=SNCA PE=1 SV=1		0.58	TKEQVTNVGGAVVTGVTAVAQK	TKEQVTNVGGAVVTGVTAVAQK	3	b	1	6	51.36698	sp|P37840|SYUA_HUMAN	4348322	FALSE		0.997699976	FALSE	417				
719.7339478	445.2769165	51.56339	Alpha-synuclein OS=Homo sapiens GN=SNCA PE=1 SV=1		0.5	TKEQVTNVGGAVVTGVTAVAQK	TKEQVTNVGGAVVTGVTAVAQK	3	y	1	4	51.36698	sp|P37840|SYUA_HUMAN	4348322	FALSE		0.997699976	FALSE	417				
719.7339478	147.1128082	51.56339	Alpha-synuclein OS=Homo sapiens GN=SNCA PE=1 SV=1		0.43	TKEQVTNVGGAVVTGVTAVAQK	TKEQVTNVGGAVVTGVTAVAQK	3	y	1	1	51.36698	sp|P37840|SYUA_HUMAN	4348322	FALSE		0.997699976	FALSE	417				
536.2981567	1406.763794	47.32088	Alpha-synuclein OS=Homo sapiens GN=SNCA PE=1 SV=1		6.12	TVEGAGSIAAATGFVKK	TVEGAGSIAAATGFVKK	3	y	1	15	45.7197	sp|P37840|SYUA_HUMAN	15520246	FALSE		0.997200012	FALSE	417				
536.2981567	715.3621216	47.32088	Alpha-synuclein OS=Homo sapiens GN=SNCA PE=1 SV=1		3.98	TVEGAGSIAAATGFVKK	TVEGAGSIAAATGFVKK	3	b	1	8	45.7197	sp|P37840|SYUA_HUMAN	15520246	FALSE		0.997200012	FALSE	417				
536.2981567	892.5250854	47.32088	Alpha-synuclein OS=Homo sapiens GN=SNCA PE=1 SV=1		3.98	TVEGAGSIAAATGFVKK	TVEGAGSIAAATGFVKK	3	y	1	9	45.7197	sp|P37840|SYUA_HUMAN	15520246	FALSE		0.997200012	FALSE	417				
536.2981567	679.4137573	47.32088	Alpha-synuclein OS=Homo sapiens GN=SNCA PE=1 SV=1		1.51	TVEGAGSIAAATGFVKK	TVEGAGSIAAATGFVKK	3	y	1	6	45.7197	sp|P37840|SYUA_HUMAN	15520246	FALSE		0.997200012	FALSE	417				
536.2981567	750.4508667	47.32088	Alpha-synuclein OS=Homo sapiens GN=SNCA PE=1 SV=1		1.32	TVEGAGSIAAATGFVKK	TVEGAGSIAAATGFVKK	3	y	1	7	45.7197	sp|P37840|SYUA_HUMAN	15520246	FALSE		0.997200012	FALSE	417				
536.2981567	1277.721191	47.32088	Alpha-synuclein OS=Homo sapiens GN=SNCA PE=1 SV=1		0.98	TVEGAGSIAAATGFVKK	TVEGAGSIAAATGFVKK	3	y	1	14	45.7197	sp|P37840|SYUA_HUMAN	15520246	FALSE		0.997200012	FALSE	417				
536.2981567	429.2218018	47.32088	Alpha-synuclein OS=Homo sapiens GN=SNCA PE=1 SV=1		0.75	TVEGAGSIAAATGFVKK	TVEGAGSIAAATGFVKK	3	b	2	10	45.7197	sp|P37840|SYUA_HUMAN	15520246	FALSE		0.997200012	FALSE	417				
536.2981567	1092.641113	47.32088	Alpha-synuclein OS=Homo sapiens GN=SNCA PE=1 SV=1		0.55	TVEGAGSIAAATGFVKK	TVEGAGSIAAATGFVKK	3	y	1	11	45.7197	sp|P37840|SYUA_HUMAN	15520246	FALSE		0.997200012	FALSE	417				
536.2981567	1233.610962	47.32088	Alpha-synuclein OS=Homo sapiens GN=SNCA PE=1 SV=1		0.53	TVEGAGSIAAATGFVKK	TVEGAGSIAAATGFVKK	3	b	1	14	45.7197	sp|P37840|SYUA_HUMAN	15520246	FALSE		0.997200012	FALSE	417				
536.2981567	147.1128082	47.32088	Alpha-synuclein OS=Homo sapiens GN=SNCA PE=1 SV=1		0.31	TVEGAGSIAAATGFVKK	TVEGAGSIAAATGFVKK	3	y	1	1	45.7197	sp|P37840|SYUA_HUMAN	15520246	FALSE		0.997200012	FALSE	417				
739.8961182	1021.567688	55.13418	Alpha-synuclein OS=Homo sapiens GN=SNCA PE=1 SV=1		2.61	TVEGAGSIAAATGFVK	TVEGAGSIAAATGFVK	2	y	1	11	53.10092	sp|P37840|SYUA_HUMAN	24206614528	FALSE		0.990400016	FALSE	417				
739.8961182	515.2642212	55.13418	Alpha-synuclein OS=Homo sapiens GN=SNCA PE=1 SV=1		2.01	TVEGAGSIAAATGFVK	TVEGAGSIAAATGFVK	2	b	2	12	53.10092	sp|P37840|SYUA_HUMAN	24206614528	FALSE		0.990400016	FALSE	417				
739.8961182	964.5462036	55.13418	Alpha-synuclein OS=Homo sapiens GN=SNCA PE=1 SV=1		2.01	TVEGAGSIAAATGFVK	TVEGAGSIAAATGFVK	2	y	1	10	53.10092	sp|P37840|SYUA_HUMAN	24206614528	FALSE		0.990400016	FALSE	417				
739.8961182	764.4301147	55.13418	Alpha-synuclein OS=Homo sapiens GN=SNCA PE=1 SV=1		1.39	TVEGAGSIAAATGFVK	TVEGAGSIAAATGFVK	2	y	1	8	53.10092	sp|P37840|SYUA_HUMAN	24206614528	FALSE		0.990400016	FALSE	417				
739.8961182	201.1233673	55.13418	Alpha-synuclein OS=Homo sapiens GN=SNCA PE=1 SV=1		1.09	TVEGAGSIAAATGFVK	TVEGAGSIAAATGFVK	2	b	1	2	53.10092	sp|P37840|SYUA_HUMAN	24206614528	FALSE		0.990400016	FALSE	417				
739.8961182	330.1659546	55.13418	Alpha-synuclein OS=Homo sapiens GN=SNCA PE=1 SV=1		1.07	TVEGAGSIAAATGFVK	TVEGAGSIAAATGFVK	2	b	1	3	53.10092	sp|P37840|SYUA_HUMAN	24206614528	FALSE		0.990400016	FALSE	417				
739.8961182	1149.626221	55.13418	Alpha-synuclein OS=Homo sapiens GN=SNCA PE=1 SV=1		1.07	TVEGAGSIAAATGFVK	TVEGAGSIAAATGFVK	2	y	1	13	53.10092	sp|P37840|SYUA_HUMAN	24206614528	FALSE		0.990400016	FALSE	417				
739.8961182	693.3930054	55.13418	Alpha-synuclein OS=Homo sapiens GN=SNCA PE=1 SV=1		1.06	TVEGAGSIAAATGFVK	TVEGAGSIAAATGFVK	2	y	1	7	53.10092	sp|P37840|SYUA_HUMAN	24206614528	FALSE		0.990400016	FALSE	417				
739.8961182	551.3187866	55.13418	Alpha-synuclein OS=Homo sapiens GN=SNCA PE=1 SV=1		0.63	TVEGAGSIAAATGFVK	TVEGAGSIAAATGFVK	2	y	1	5	53.10092	sp|P37840|SYUA_HUMAN	24206614528	FALSE		0.990400016	FALSE	417				
739.8961182	622.355896	55.13418	Alpha-synuclein OS=Homo sapiens GN=SNCA PE=1 SV=1		0.51	TVEGAGSIAAATGFVK	TVEGAGSIAAATGFVK	2	y	1	6	53.10092	sp|P37840|SYUA_HUMAN	24206614528	FALSE		0.990400016	FALSE	417				
739.8961182	1092.604736	55.13418	Alpha-synuclein OS=Homo sapiens GN=SNCA PE=1 SV=1		0.19	TVEGAGSIAAATGFVK	TVEGAGSIAAATGFVK	2	y	1	12	53.10092	sp|P37840|SYUA_HUMAN	24206614528	FALSE		0.990400016	FALSE	417				
739.8961182	102.0549545	55.13418	Alpha-synuclein OS=Homo sapiens GN=SNCA PE=1 SV=1		0.18	TVEGAGSIAAATGFVK	TVEGAGSIAAATGFVK	2	b	1	1	53.10092	sp|P37840|SYUA_HUMAN	24206614528	FALSE		0.990400016	FALSE	417				
739.8961182	147.1128082	55.13418	Alpha-synuclein OS=Homo sapiens GN=SNCA PE=1 SV=1		0.14	TVEGAGSIAAATGFVK	TVEGAGSIAAATGFVK	2	y	1	1	53.10092	sp|P37840|SYUA_HUMAN	24206614528	FALSE		0.990400016	FALSE	417				
612.3444824	218.1499176	69.64541	Alpha-synuclein OS=Homo sapiens GN=SNCA PE=1 SV=1		1.16	DVFMKGLSKAK	DVFMKGLSKAK	2	y	1	2	69.34478	sp|P37840|SYUA_HUMAN		FALSE		0.170000002	FALSE	417				
612.3444824	215.1026306	69.64541	Alpha-synuclein OS=Homo sapiens GN=SNCA PE=1 SV=1		1.05	DVFMKGLSKAK	DVFMKGLSKAK	2	b	1	2	69.34478	sp|P37840|SYUA_HUMAN		FALSE		0.170000002	FALSE	417				
612.3444824	862.5178833	69.64541	Alpha-synuclein OS=Homo sapiens GN=SNCA PE=1 SV=1		1.02	DVFMKGLSKAK	DVFMKGLSKAK	2	y	1	8	69.34478	sp|P37840|SYUA_HUMAN		FALSE		0.170000002	FALSE	417				
612.3444824	1006.539001	69.64541	Alpha-synuclein OS=Homo sapiens GN=SNCA PE=1 SV=1		0.93	DVFMKGLSKAK	DVFMKGLSKAK	2	b	1	9	69.34478	sp|P37840|SYUA_HUMAN		FALSE		0.170000002	FALSE	417				
612.3444824	311.1568909	69.64541	Alpha-synuclein OS=Homo sapiens GN=SNCA PE=1 SV=1		0.86	DVFMKGLSKAK	DVFMKGLSKAK	2	b	2	5	69.34478	sp|P37840|SYUA_HUMAN		FALSE		0.170000002	FALSE	417				
612.3444824	791.4120483	69.64541	Alpha-synuclein OS=Homo sapiens GN=SNCA PE=1 SV=1		0.74	DVFMKGLSKAK	DVFMKGLSKAK	2	b	1	7	69.34478	sp|P37840|SYUA_HUMAN		FALSE		0.170000002	FALSE	417				
612.3444824	217.1420898	69.64541	Alpha-synuclein OS=Homo sapiens GN=SNCA PE=1 SV=1		0.72	DVFMKGLSKAK	DVFMKGLSKAK	2	y	2	4	69.34478	sp|P37840|SYUA_HUMAN		FALSE		0.170000002	FALSE	417				
612.3444824	147.1128082	69.64541	Alpha-synuclein OS=Homo sapiens GN=SNCA PE=1 SV=1		0.7	DVFMKGLSKAK	DVFMKGLSKAK	2	y	1	1	69.34478	sp|P37840|SYUA_HUMAN		FALSE		0.170000002	FALSE	417				
586.9708862	686.3831787	29.35835	Aminoacyl tRNA synthase complex-interacting multifunctional protein 1 OS=Homo sapiens GN=AIMP1 PE=1 SV=2		1.67	QQSIAGSADSKPIDVSR	QQSIAGSADSKPIDVSR	3	y	1	6	29.89955	sp|Q12904|AIMP1_HUMAN	1.24799E+11	FALSE		0.997799993	FALSE	763				
586.9708862	1302.664795	29.35835	Aminoacyl tRNA synthase complex-interacting multifunctional protein 1 OS=Homo sapiens GN=AIMP1 PE=1 SV=2		1.2	QQSIAGSADSKPIDVSR	QQSIAGSADSKPIDVSR	3	y	1	13	29.89955	sp|Q12904|AIMP1_HUMAN	1.24799E+11	FALSE		0.997799993	FALSE	763				
586.9708862	580.9673462	29.35835	Aminoacyl tRNA synthase complex-interacting multifunctional protein 1 OS=Homo sapiens GN=AIMP1 PE=1 SV=2		0.87	QQSIAGSADSKPIDVSR	QQSIAGSADSKPIDVSR	3	b	3	17	29.89955	sp|Q12904|AIMP1_HUMAN	1.24799E+11	FALSE		0.997799993	FALSE	763				
586.9708862	858.3952026	29.35835	Aminoacyl tRNA synthase complex-interacting multifunctional protein 1 OS=Homo sapiens GN=AIMP1 PE=1 SV=2		0.76	QQSIAGSADSKPIDVSR	QQSIAGSADSKPIDVSR	3	b	1	9	29.89955	sp|Q12904|AIMP1_HUMAN	1.24799E+11	FALSE		0.997799993	FALSE	763				
586.9708862	901.5101318	29.35835	Aminoacyl tRNA synthase complex-interacting multifunctional protein 1 OS=Homo sapiens GN=AIMP1 PE=1 SV=2		0.76	QQSIAGSADSKPIDVSR	QQSIAGSADSKPIDVSR	3	y	1	8	29.89955	sp|Q12904|AIMP1_HUMAN	1.24799E+11	FALSE		0.997799993	FALSE	763				
586.9708862	743.3682251	29.35835	Aminoacyl tRNA synthase complex-interacting multifunctional protein 1 OS=Homo sapiens GN=AIMP1 PE=1 SV=2		0.74	QQSIAGSADSKPIDVSR	QQSIAGSADSKPIDVSR	3	b	1	8	29.89955	sp|Q12904|AIMP1_HUMAN	1.24799E+11	FALSE		0.997799993	FALSE	763				
586.9708862	1016.537109	29.35835	Aminoacyl tRNA synthase complex-interacting multifunctional protein 1 OS=Homo sapiens GN=AIMP1 PE=1 SV=2		0.74	QQSIAGSADSKPIDVSR	QQSIAGSADSKPIDVSR	3	y	1	9	29.89955	sp|Q12904|AIMP1_HUMAN	1.24799E+11	FALSE		0.997799993	FALSE	763				
586.9708862	528.2776489	29.35835	Aminoacyl tRNA synthase complex-interacting multifunctional protein 1 OS=Homo sapiens GN=AIMP1 PE=1 SV=2		0.68	QQSIAGSADSKPIDVSR	QQSIAGSADSKPIDVSR	3	b	1	5	29.89955	sp|Q12904|AIMP1_HUMAN	1.24799E+11	FALSE		0.997799993	FALSE	763				
586.9708862	1231.627686	29.35835	Aminoacyl tRNA synthase complex-interacting multifunctional protein 1 OS=Homo sapiens GN=AIMP1 PE=1 SV=2		0.68	QQSIAGSADSKPIDVSR	QQSIAGSADSKPIDVSR	3	y	1	12	29.89955	sp|Q12904|AIMP1_HUMAN	1.24799E+11	FALSE		0.997799993	FALSE	763				
586.9708862	392.2069397	29.35835	Aminoacyl tRNA synthase complex-interacting multifunctional protein 1 OS=Homo sapiens GN=AIMP1 PE=1 SV=2		0.59	QQSIAGSADSKPIDVSR	QQSIAGSADSKPIDVSR	3	y	3	11	29.89955	sp|Q12904|AIMP1_HUMAN	1.24799E+11	FALSE		0.997799993	FALSE	763				
586.9708862	589.3303833	29.35835	Aminoacyl tRNA synthase complex-interacting multifunctional protein 1 OS=Homo sapiens GN=AIMP1 PE=1 SV=2		0.55	QQSIAGSADSKPIDVSR	QQSIAGSADSKPIDVSR	3	y	1	5	29.89955	sp|Q12904|AIMP1_HUMAN	1.24799E+11	FALSE		0.997799993	FALSE	763				
586.9708862	708.3780518	29.35835	Aminoacyl tRNA synthase complex-interacting multifunctional protein 1 OS=Homo sapiens GN=AIMP1 PE=1 SV=2		0.55	QQSIAGSADSKPIDVSR	QQSIAGSADSKPIDVSR	3	y	2	14	29.89955	sp|Q12904|AIMP1_HUMAN	1.24799E+11	FALSE		0.997799993	FALSE	763				
586.9708862	751.894104	29.35835	Aminoacyl tRNA synthase complex-interacting multifunctional protein 1 OS=Homo sapiens GN=AIMP1 PE=1 SV=2		0.54	QQSIAGSADSKPIDVSR	QQSIAGSADSKPIDVSR	3	y	2	15	29.89955	sp|Q12904|AIMP1_HUMAN	1.24799E+11	FALSE		0.997799993	FALSE	763				
586.9708862	1283.659058	29.35835	Aminoacyl tRNA synthase complex-interacting multifunctional protein 1 OS=Homo sapiens GN=AIMP1 PE=1 SV=2		0.42	QQSIAGSADSKPIDVSR	QQSIAGSADSKPIDVSR	3	b	1	13	29.89955	sp|Q12904|AIMP1_HUMAN	1.24799E+11	FALSE		0.997799993	FALSE	763				
586.9708862	473.2172546	29.35835	Aminoacyl tRNA synthase complex-interacting multifunctional protein 1 OS=Homo sapiens GN=AIMP1 PE=1 SV=2		0.37	QQSIAGSADSKPIDVSR	QQSIAGSADSKPIDVSR	3	b	2	10	29.89955	sp|Q12904|AIMP1_HUMAN	1.24799E+11	FALSE		0.997799993	FALSE	763				
586.9708862	262.1509705	29.35835	Aminoacyl tRNA synthase complex-interacting multifunctional protein 1 OS=Homo sapiens GN=AIMP1 PE=1 SV=2		0.3	QQSIAGSADSKPIDVSR	QQSIAGSADSKPIDVSR	3	y	1	2	29.89955	sp|Q12904|AIMP1_HUMAN	1.24799E+11	FALSE		0.997799993	FALSE	763				
586.9708862	301.1748962	29.35835	Aminoacyl tRNA synthase complex-interacting multifunctional protein 1 OS=Homo sapiens GN=AIMP1 PE=1 SV=2		0.3	QQSIAGSADSKPIDVSR	QQSIAGSADSKPIDVSR	3	y	3	8	29.89955	sp|Q12904|AIMP1_HUMAN	1.24799E+11	FALSE		0.997799993	FALSE	763				
580.9673462	686.3831787	29.97806	Aminoacyl tRNA synthase complex-interacting multifunctional protein 1 OS=Homo sapiens GN=AIMP1 PE=1 SV=2		2.33	QQSIAGSADSKPIDVSR	QQS[Dhy]IAGSADSKPIDVSR	3	y	1	6	29.86282	sp|Q12904|AIMP1_HUMAN		FALSE		0.694500029	FALSE	763		Dehydrated		
580.9673462	580.9673462	29.97806	Aminoacyl tRNA synthase complex-interacting multifunctional protein 1 OS=Homo sapiens GN=AIMP1 PE=1 SV=2		1.49	QQSIAGSADSKPIDVSR	QQS[Dhy]IAGSADSKPIDVSR	3	y	3	17	29.86282	sp|Q12904|AIMP1_HUMAN		FALSE		0.694500029	FALSE	763		Dehydrated		
580.9673462	651.8360596	29.97806	Aminoacyl tRNA synthase complex-interacting multifunctional protein 1 OS=Homo sapiens GN=AIMP1 PE=1 SV=2		1.34	QQSIAGSADSKPIDVSR	QQS[Dhy]IAGSADSKPIDVSR	3	y	2	13	29.86282	sp|Q12904|AIMP1_HUMAN		FALSE		0.694500029	FALSE	763		Dehydrated		
580.9673462	1231.627686	29.97806	Aminoacyl tRNA synthase complex-interacting multifunctional protein 1 OS=Homo sapiens GN=AIMP1 PE=1 SV=2		0.78	QQSIAGSADSKPIDVSR	QQS[Dhy]IAGSADSKPIDVSR	3	y	1	12	29.86282	sp|Q12904|AIMP1_HUMAN		FALSE		0.694500029	FALSE	763		Dehydrated		
580.9673462	361.2193909	29.97806	Aminoacyl tRNA synthase complex-interacting multifunctional protein 1 OS=Homo sapiens GN=AIMP1 PE=1 SV=2		0.49	QQSIAGSADSKPIDVSR	QQS[Dhy]IAGSADSKPIDVSR	3	y	1	3	29.86282	sp|Q12904|AIMP1_HUMAN		FALSE		0.694500029	FALSE	763		Dehydrated		
580.9673462	589.3303833	29.97806	Aminoacyl tRNA synthase complex-interacting multifunctional protein 1 OS=Homo sapiens GN=AIMP1 PE=1 SV=2		0.41	QQSIAGSADSKPIDVSR	QQS[Dhy]IAGSADSKPIDVSR	3	y	1	5	29.86282	sp|Q12904|AIMP1_HUMAN		FALSE		0.694500029	FALSE	763		Dehydrated		
580.9673462	840.3846436	29.97806	Aminoacyl tRNA synthase complex-interacting multifunctional protein 1 OS=Homo sapiens GN=AIMP1 PE=1 SV=2		0.34	QQSIAGSADSKPIDVSR	QQS[Dhy]IAGSADSKPIDVSR	3	b	1	9	29.86282	sp|Q12904|AIMP1_HUMAN		FALSE		0.694500029	FALSE	763		Dehydrated		
580.9673462	901.5101318	29.97806	Aminoacyl tRNA synthase complex-interacting multifunctional protein 1 OS=Homo sapiens GN=AIMP1 PE=1 SV=2		0.34	QQSIAGSADSKPIDVSR	QQS[Dhy]IAGSADSKPIDVSR	3	y	1	8	29.86282	sp|Q12904|AIMP1_HUMAN		FALSE		0.694500029	FALSE	763		Dehydrated		
580.9673462	927.416626	29.97806	Aminoacyl tRNA synthase complex-interacting multifunctional protein 1 OS=Homo sapiens GN=AIMP1 PE=1 SV=2		0.21	QQSIAGSADSKPIDVSR	QQS[Dhy]IAGSADSKPIDVSR	3	b	1	10	29.86282	sp|Q12904|AIMP1_HUMAN		FALSE		0.694500029	FALSE	763		Dehydrated		
580.9673462	544.2907715	29.97806	Aminoacyl tRNA synthase complex-interacting multifunctional protein 1 OS=Homo sapiens GN=AIMP1 PE=1 SV=2		0.09	QQSIAGSADSKPIDVSR	QQS[Dhy]IAGSADSKPIDVSR	3	y	2	10	29.86282	sp|Q12904|AIMP1_HUMAN		FALSE		0.694500029	FALSE	763		Dehydrated		
580.9673462	1016.537109	29.97806	Aminoacyl tRNA synthase complex-interacting multifunctional protein 1 OS=Homo sapiens GN=AIMP1 PE=1 SV=2		0.09	QQSIAGSADSKPIDVSR	QQS[Dhy]IAGSADSKPIDVSR	3	y	1	9	29.86282	sp|Q12904|AIMP1_HUMAN		FALSE		0.694500029	FALSE	763		Dehydrated		
580.9673462	175.1189575	29.97806	Aminoacyl tRNA synthase complex-interacting multifunctional protein 1 OS=Homo sapiens GN=AIMP1 PE=1 SV=2		0.05	QQSIAGSADSKPIDVSR	QQS[Dhy]IAGSADSKPIDVSR	3	y	1	1	29.86282	sp|Q12904|AIMP1_HUMAN		FALSE		0.694500029	FALSE	763		Dehydrated		
661.3157349	974.4910278	59.40082	Aminoacyl tRNA synthase complex-interacting multifunctional protein 1 OS=Homo sapiens GN=AIMP1 PE=1 SV=2		15.56	MRGVLSQAMVMCASSPEK	MRGVLSQAMVMC[CAM]ASSPEK	3	b	1	9	59.14807	sp|Q12904|AIMP1_HUMAN		FALSE		0.246000007	FALSE	763				
661.3157349	1073.559448	59.40082	Aminoacyl tRNA synthase complex-interacting multifunctional protein 1 OS=Homo sapiens GN=AIMP1 PE=1 SV=2		12.1	MRGVLSQAMVMCASSPEK	MRGVLSQAMVMC[CAM]ASSPEK	3	b	1	10	59.14807	sp|Q12904|AIMP1_HUMAN		FALSE		0.246000007	FALSE	763				
661.3157349	843.4505615	59.40082	Aminoacyl tRNA synthase complex-interacting multifunctional protein 1 OS=Homo sapiens GN=AIMP1 PE=1 SV=2		1.26	MRGVLSQAMVMCASSPEK	MRGVLSQAMVMC[CAM]ASSPEK	3	b	1	8	59.14807	sp|Q12904|AIMP1_HUMAN		FALSE		0.246000007	FALSE	763				
661.3157349	618.3093262	59.40082	Aminoacyl tRNA synthase complex-interacting multifunctional protein 1 OS=Homo sapiens GN=AIMP1 PE=1 SV=2		1.23	MRGVLSQAMVMCASSPEK	MRGVLSQAMVMC[CAM]ASSPEK	3	y	1	6	59.14807	sp|Q12904|AIMP1_HUMAN		FALSE		0.246000007	FALSE	763				
661.3157349	187.1077118	59.40082	Aminoacyl tRNA synthase complex-interacting multifunctional protein 1 OS=Homo sapiens GN=AIMP1 PE=1 SV=2		1.07	MRGVLSQAMVMCASSPEK	MRGVLSQAMVMC[CAM]ASSPEK	3	y	2	3	59.14807	sp|Q12904|AIMP1_HUMAN		FALSE		0.246000007	FALSE	763				
472.7497253	686.3831787	25.25765	Aminoacyl tRNA synthase complex-interacting multifunctional protein 1 OS=Homo sapiens GN=AIMP1 PE=1 SV=2		2.33	KQQSIAGSADSKPIDVSR	KQQ[Dea]SIAGSADSKPIDVSR	4	y	1	6	25.16448	sp|Q12904|AIMP1_HUMAN		FALSE		0.239199996	FALSE	763		Deamidated		
472.7497253	1302.664795	25.25765	Aminoacyl tRNA synthase complex-interacting multifunctional protein 1 OS=Homo sapiens GN=AIMP1 PE=1 SV=2		0.57	KQQSIAGSADSKPIDVSR	KQQ[Dea]SIAGSADSKPIDVSR	4	y	1	13	25.16448	sp|Q12904|AIMP1_HUMAN		FALSE		0.239199996	FALSE	763		Deamidated		
472.7497253	476.2463379	25.25765	Aminoacyl tRNA synthase complex-interacting multifunctional protein 1 OS=Homo sapiens GN=AIMP1 PE=1 SV=2		0.37	KQQSIAGSADSKPIDVSR	KQQ[Dea]SIAGSADSKPIDVSR	4	y	1	4	25.16448	sp|Q12904|AIMP1_HUMAN		FALSE		0.239199996	FALSE	763		Deamidated		
472.7497253	1087.574219	25.25765	Aminoacyl tRNA synthase complex-interacting multifunctional protein 1 OS=Homo sapiens GN=AIMP1 PE=1 SV=2		0.37	KQQSIAGSADSKPIDVSR	KQQ[Dea]SIAGSADSKPIDVSR	4	y	1	10	25.16448	sp|Q12904|AIMP1_HUMAN		FALSE		0.239199996	FALSE	763		Deamidated		
472.7497253	657.3566284	25.25765	Aminoacyl tRNA synthase complex-interacting multifunctional protein 1 OS=Homo sapiens GN=AIMP1 PE=1 SV=2		0.35	KQQSIAGSADSKPIDVSR	KQQ[Dea]SIAGSADSKPIDVSR	4	b	1	6	25.16448	sp|Q12904|AIMP1_HUMAN		FALSE		0.239199996	FALSE	763		Deamidated		
472.7497253	801.4100952	25.25765	Aminoacyl tRNA synthase complex-interacting multifunctional protein 1 OS=Homo sapiens GN=AIMP1 PE=1 SV=2		0.34	KQQSIAGSADSKPIDVSR	KQQ[Dea]SIAGSADSKPIDVSR	4	b	1	8	25.16448	sp|Q12904|AIMP1_HUMAN		FALSE		0.239199996	FALSE	763		Deamidated		
472.7497253	587.2988892	25.25765	Aminoacyl tRNA synthase complex-interacting multifunctional protein 1 OS=Homo sapiens GN=AIMP1 PE=1 SV=2		0.33	KQQSIAGSADSKPIDVSR	KQQ[Dea]SIAGSADSKPIDVSR	4	y	3	17	25.16448	sp|Q12904|AIMP1_HUMAN		FALSE		0.239199996	FALSE	763		Deamidated		
472.7497253	1174.606201	25.25765	Aminoacyl tRNA synthase complex-interacting multifunctional protein 1 OS=Homo sapiens GN=AIMP1 PE=1 SV=2		0.33	KQQSIAGSADSKPIDVSR	KQQ[Dea]SIAGSADSKPIDVSR	4	y	1	11	25.16448	sp|Q12904|AIMP1_HUMAN		FALSE		0.239199996	FALSE	763		Deamidated		
472.7497253	451.258728	25.25765	Aminoacyl tRNA synthase complex-interacting multifunctional protein 1 OS=Homo sapiens GN=AIMP1 PE=1 SV=2		0.28	KQQSIAGSADSKPIDVSR	KQQ[Dea]SIAGSADSKPIDVSR	4	y	2	8	25.16448	sp|Q12904|AIMP1_HUMAN		FALSE		0.239199996	FALSE	763		Deamidated		
472.7497253	1016.537109	25.25765	Aminoacyl tRNA synthase complex-interacting multifunctional protein 1 OS=Homo sapiens GN=AIMP1 PE=1 SV=2		0.18	KQQSIAGSADSKPIDVSR	KQQ[Dea]SIAGSADSKPIDVSR	4	y	1	9	25.16448	sp|Q12904|AIMP1_HUMAN		FALSE		0.239199996	FALSE	763		Deamidated		
472.7497253	872.4472046	25.25765	Aminoacyl tRNA synthase complex-interacting multifunctional protein 1 OS=Homo sapiens GN=AIMP1 PE=1 SV=2		0.1	KQQSIAGSADSKPIDVSR	KQQ[Dea]SIAGSADSKPIDVSR	4	b	1	9	25.16448	sp|Q12904|AIMP1_HUMAN		FALSE		0.239199996	FALSE	763		Deamidated		
509.8058472	820.4675903	53.4468	Aminoacylase-1 OS=Homo sapiens GN=ACY1 PE=1 SV=1		13.72	VVNSILAFR	VVNSILAFR	2	y	1	7	53.46928	sp|Q03154|ACY1_HUMAN	57827713024	FALSE		1	FALSE	735				
509.8058472	506.3085327	53.4468	Aminoacylase-1 OS=Homo sapiens GN=ACY1 PE=1 SV=1		3	VVNSILAFR	VVNSILAFR	2	y	1	4	53.46928	sp|Q03154|ACY1_HUMAN	57827713024	FALSE		1	FALSE	735				
509.8058472	513.3031006	53.4468	Aminoacylase-1 OS=Homo sapiens GN=ACY1 PE=1 SV=1		3	VVNSILAFR	VVNSILAFR	2	b	1	5	53.46928	sp|Q03154|ACY1_HUMAN	57827713024	FALSE		1	FALSE	735				
509.8058472	400.2190552	53.4468	Aminoacylase-1 OS=Homo sapiens GN=ACY1 PE=1 SV=1		1.12	VVNSILAFR	VVNSILAFR	2	b	1	4	53.46928	sp|Q03154|ACY1_HUMAN	57827713024	FALSE		1	FALSE	735				
509.8058472	619.3925781	53.4468	Aminoacylase-1 OS=Homo sapiens GN=ACY1 PE=1 SV=1		1.12	VVNSILAFR	VVNSILAFR	2	y	1	5	53.46928	sp|Q03154|ACY1_HUMAN	57827713024	FALSE		1	FALSE	735				
509.8058472	313.1870422	53.4468	Aminoacylase-1 OS=Homo sapiens GN=ACY1 PE=1 SV=1		0.75	VVNSILAFR	VVNSILAFR	2	b	1	3	53.46928	sp|Q03154|ACY1_HUMAN	57827713024	FALSE		1	FALSE	735				
509.8058472	919.5359497	53.4468	Aminoacylase-1 OS=Homo sapiens GN=ACY1 PE=1 SV=1		0.5	VVNSILAFR	VVNSILAFR	2	y	1	8	53.46928	sp|Q03154|ACY1_HUMAN	57827713024	FALSE		1	FALSE	735				
509.8058472	393.2244873	53.4468	Aminoacylase-1 OS=Homo sapiens GN=ACY1 PE=1 SV=1		0.45	VVNSILAFR	VVNSILAFR	2	y	1	3	53.46928	sp|Q03154|ACY1_HUMAN	57827713024	FALSE		1	FALSE	735				
786.0571289	927.4894409	53.83932	Annexin A1 OS=Homo sapiens GN=ANXA1 PE=1 SV=2		6.36	GGPGSAVSPYPTFNPSSDVAALHK	GGPGSAVSPYPTFNPSSDVAALHK	3	y	1	9	54.33158	sp|P04083|ANXA1_HUMAN	5.67442E+13	FALSE		1	FALSE	15				
786.0571289	873.4100952	53.83932	Annexin A1 OS=Homo sapiens GN=ANXA1 PE=1 SV=2		6.3	GGPGSAVSPYPTFNPSSDVAALHK	GGPGSAVSPYPTFNPSSDVAALHK	3	b	1	10	54.33158	sp|P04083|ANXA1_HUMAN	5.67442E+13	FALSE		1	FALSE	15				
786.0571289	1483.754028	53.83932	Annexin A1 OS=Homo sapiens GN=ANXA1 PE=1 SV=2		6.3	GGPGSAVSPYPTFNPSSDVAALHK	GGPGSAVSPYPTFNPSSDVAALHK	3	y	1	14	54.33158	sp|P04083|ANXA1_HUMAN	5.67442E+13	FALSE		1	FALSE	15				
786.0571289	1138.585083	53.83932	Annexin A1 OS=Homo sapiens GN=ANXA1 PE=1 SV=2		5.98	GGPGSAVSPYPTFNPSSDVAALHK	GGPGSAVSPYPTFNPSSDVAALHK	3	y	1	11	54.33158	sp|P04083|ANXA1_HUMAN	5.67442E+13	FALSE		1	FALSE	15				
786.0571289	1218.578979	53.83932	Annexin A1 OS=Homo sapiens GN=ANXA1 PE=1 SV=2		5.98	GGPGSAVSPYPTFNPSSDVAALHK	GGPGSAVSPYPTFNPSSDVAALHK	3	b	1	13	54.33158	sp|P04083|ANXA1_HUMAN	5.67442E+13	FALSE		1	FALSE	15				
786.0571289	840.4573975	53.83932	Annexin A1 OS=Homo sapiens GN=ANXA1 PE=1 SV=2		5.43	GGPGSAVSPYPTFNPSSDVAALHK	GGPGSAVSPYPTFNPSSDVAALHK	3	y	1	8	54.33158	sp|P04083|ANXA1_HUMAN	5.67442E+13	FALSE		1	FALSE	15				
786.0571289	284.1717224	53.83932	Annexin A1 OS=Homo sapiens GN=ANXA1 PE=1 SV=2		5.26	GGPGSAVSPYPTFNPSSDVAALHK	GGPGSAVSPYPTFNPSSDVAALHK	3	y	1	2	54.33158	sp|P04083|ANXA1_HUMAN	5.67442E+13	FALSE		1	FALSE	15				
786.0571289	638.3984375	53.83932	Annexin A1 OS=Homo sapiens GN=ANXA1 PE=1 SV=2		4.01	GGPGSAVSPYPTFNPSSDVAALHK	GGPGSAVSPYPTFNPSSDVAALHK	3	y	1	6	54.33158	sp|P04083|ANXA1_HUMAN	5.67442E+13	FALSE		1	FALSE	15				
786.0571289	427.193573	53.83932	Annexin A1 OS=Homo sapiens GN=ANXA1 PE=1 SV=2		3.72	GGPGSAVSPYPTFNPSSDVAALHK	GGPGSAVSPYPTFNPSSDVAALHK	3	b	1	6	54.33158	sp|P04083|ANXA1_HUMAN	5.67442E+13	FALSE		1	FALSE	15				
786.0571289	1929.970459	53.83932	Annexin A1 OS=Homo sapiens GN=ANXA1 PE=1 SV=2		3.72	GGPGSAVSPYPTFNPSSDVAALHK	GGPGSAVSPYPTFNPSSDVAALHK	3	y	1	18	54.33158	sp|P04083|ANXA1_HUMAN	5.67442E+13	FALSE		1	FALSE	15				
786.0571289	539.3300171	53.83932	Annexin A1 OS=Homo sapiens GN=ANXA1 PE=1 SV=2		3.67	GGPGSAVSPYPTFNPSSDVAALHK	GGPGSAVSPYPTFNPSSDVAALHK	3	y	1	5	54.33158	sp|P04083|ANXA1_HUMAN	5.67442E+13	FALSE		1	FALSE	15				
786.0571289	1743.870117	53.83932	Annexin A1 OS=Homo sapiens GN=ANXA1 PE=1 SV=2		3.09	GGPGSAVSPYPTFNPSSDVAALHK	GGPGSAVSPYPTFNPSSDVAALHK	3	y	1	16	54.33158	sp|P04083|ANXA1_HUMAN	5.67442E+13	FALSE		1	FALSE	15				
786.0571289	1024.542236	53.83932	Annexin A1 OS=Homo sapiens GN=ANXA1 PE=1 SV=2		2.91	GGPGSAVSPYPTFNPSSDVAALHK	GGPGSAVSPYPTFNPSSDVAALHK	3	y	1	10	54.33158	sp|P04083|ANXA1_HUMAN	5.67442E+13	FALSE		1	FALSE	15				
786.0571289	1332.621948	53.83932	Annexin A1 OS=Homo sapiens GN=ANXA1 PE=1 SV=2		2.91	GGPGSAVSPYPTFNPSSDVAALHK	GGPGSAVSPYPTFNPSSDVAALHK	3	b	1	14	54.33158	sp|P04083|ANXA1_HUMAN	5.67442E+13	FALSE		1	FALSE	15				
786.0571289	468.2929077	53.83932	Annexin A1 OS=Homo sapiens GN=ANXA1 PE=1 SV=2		2.84	GGPGSAVSPYPTFNPSSDVAALHK	GGPGSAVSPYPTFNPSSDVAALHK	3	y	1	4	54.33158	sp|P04083|ANXA1_HUMAN	5.67442E+13	FALSE		1	FALSE	15				
786.0571289	526.2619629	53.83932	Annexin A1 OS=Homo sapiens GN=ANXA1 PE=1 SV=2		2.81	GGPGSAVSPYPTFNPSSDVAALHK	GGPGSAVSPYPTFNPSSDVAALHK	3	b	1	7	54.33158	sp|P04083|ANXA1_HUMAN	5.67442E+13	FALSE		1	FALSE	15				
786.0571289	1830.9021	53.83932	Annexin A1 OS=Homo sapiens GN=ANXA1 PE=1 SV=2		2.81	GGPGSAVSPYPTFNPSSDVAALHK	GGPGSAVSPYPTFNPSSDVAALHK	3	y	1	17	54.33158	sp|P04083|ANXA1_HUMAN	5.67442E+13	FALSE		1	FALSE	15				
786.0571289	753.425354	53.83932	Annexin A1 OS=Homo sapiens GN=ANXA1 PE=1 SV=2		2.57	GGPGSAVSPYPTFNPSSDVAALHK	GGPGSAVSPYPTFNPSSDVAALHK	3	y	1	7	54.33158	sp|P04083|ANXA1_HUMAN	5.67442E+13	FALSE		1	FALSE	15				
786.0571289	613.2940063	53.83932	Annexin A1 OS=Homo sapiens GN=ANXA1 PE=1 SV=2		2.11	GGPGSAVSPYPTFNPSSDVAALHK	GGPGSAVSPYPTFNPSSDVAALHK	3	b	1	8	54.33158	sp|P04083|ANXA1_HUMAN	5.67442E+13	FALSE		1	FALSE	15				
786.0571289	397.2557678	53.83932	Annexin A1 OS=Homo sapiens GN=ANXA1 PE=1 SV=2		1.93	GGPGSAVSPYPTFNPSSDVAALHK	GGPGSAVSPYPTFNPSSDVAALHK	3	y	1	3	54.33158	sp|P04083|ANXA1_HUMAN	5.67442E+13	FALSE		1	FALSE	15				
786.0571289	269.1244202	53.83932	Annexin A1 OS=Homo sapiens GN=ANXA1 PE=1 SV=2		1.59	GGPGSAVSPYPTFNPSSDVAALHK	GGPGSAVSPYPTFNPSSDVAALHK	3	b	1	4	54.33158	sp|P04083|ANXA1_HUMAN	5.67442E+13	FALSE		1	FALSE	15				
786.0571289	1071.510498	53.83932	Annexin A1 OS=Homo sapiens GN=ANXA1 PE=1 SV=2		1.32	GGPGSAVSPYPTFNPSSDVAALHK	GGPGSAVSPYPTFNPSSDVAALHK	3	b	1	12	54.33158	sp|P04083|ANXA1_HUMAN	5.67442E+13	FALSE		1	FALSE	15				
786.0571289	1285.653564	53.83932	Annexin A1 OS=Homo sapiens GN=ANXA1 PE=1 SV=2		1.32	GGPGSAVSPYPTFNPSSDVAALHK	GGPGSAVSPYPTFNPSSDVAALHK	3	y	1	12	54.33158	sp|P04083|ANXA1_HUMAN	5.67442E+13	FALSE		1	FALSE	15				
786.0571289	356.1564636	53.83932	Annexin A1 OS=Homo sapiens GN=ANXA1 PE=1 SV=2		1.05	GGPGSAVSPYPTFNPSSDVAALHK	GGPGSAVSPYPTFNPSSDVAALHK	3	b	1	5	54.33158	sp|P04083|ANXA1_HUMAN	5.67442E+13	FALSE		1	FALSE	15				
786.0571289	212.1029663	53.83932	Annexin A1 OS=Homo sapiens GN=ANXA1 PE=1 SV=2		1.01	GGPGSAVSPYPTFNPSSDVAALHK	GGPGSAVSPYPTFNPSSDVAALHK	3	b	1	3	54.33158	sp|P04083|ANXA1_HUMAN	5.67442E+13	FALSE		1	FALSE	15				
786.0571289	1044.523438	53.83932	Annexin A1 OS=Homo sapiens GN=ANXA1 PE=1 SV=2		0.67	GGPGSAVSPYPTFNPSSDVAALHK	GGPGSAVSPYPTFNPSSDVAALHK	3	y	2	20	54.33158	sp|P04083|ANXA1_HUMAN	5.67442E+13	FALSE		1	FALSE	15				
786.0571289	147.1128082	53.83932	Annexin A1 OS=Homo sapiens GN=ANXA1 PE=1 SV=2		0.47	GGPGSAVSPYPTFNPSSDVAALHK	GGPGSAVSPYPTFNPSSDVAALHK	3	y	1	1	54.33158	sp|P04083|ANXA1_HUMAN	5.67442E+13	FALSE		1	FALSE	15				
786.0571289	1646.817261	53.83932	Annexin A1 OS=Homo sapiens GN=ANXA1 PE=1 SV=2		0.08	GGPGSAVSPYPTFNPSSDVAALHK	GGPGSAVSPYPTFNPSSDVAALHK	3	y	1	15	54.33158	sp|P04083|ANXA1_HUMAN	5.67442E+13	FALSE		1	FALSE	15				
641.8484497	865.4050293	39.82766	Annexin A1 OS=Homo sapiens GN=ANXA1 PE=1 SV=2		17.13	GHLEEVVLALLKTPAQFDADELR	GHLEEVVLALLKTPAQFDADELR	4	y	1	7	39.79147	sp|P04083|ANXA1_HUMAN	4.35599E+12	FALSE		1	FALSE	15				
641.8484497	1262.601196	39.82766	Annexin A1 OS=Homo sapiens GN=ANXA1 PE=1 SV=2		15.02	GHLEEVVLALLKTPAQFDADELR	GHLEEVVLALLKTPAQFDADELR	4	y	1	11	39.79147	sp|P04083|ANXA1_HUMAN	4.35599E+12	FALSE		1	FALSE	15				
641.8484497	718.3366089	39.82766	Annexin A1 OS=Homo sapiens GN=ANXA1 PE=1 SV=2		10.11	GHLEEVVLALLKTPAQFDADELR	GHLEEVVLALLKTPAQFDADELR	4	y	1	6	39.79147	sp|P04083|ANXA1_HUMAN	4.35599E+12	FALSE		1	FALSE	15				
641.8484497	1064.58606	39.82766	Annexin A1 OS=Homo sapiens GN=ANXA1 PE=1 SV=2		8.37	GHLEEVVLALLKTPAQFDADELR	GHLEEVVLALLKTPAQFDADELR	4	y	2	19	39.79147	sp|P04083|ANXA1_HUMAN	4.35599E+12	FALSE		1	FALSE	15				
641.8484497	993.463623	39.82766	Annexin A1 OS=Homo sapiens GN=ANXA1 PE=1 SV=2		6.29	GHLEEVVLALLKTPAQFDADELR	GHLEEVVLALLKTPAQFDADELR	4	y	1	8	39.79147	sp|P04083|ANXA1_HUMAN	4.35599E+12	FALSE		1	FALSE	15				
641.8484497	603.3096924	39.82766	Annexin A1 OS=Homo sapiens GN=ANXA1 PE=1 SV=2		4.68	GHLEEVVLALLKTPAQFDADELR	GHLEEVVLALLKTPAQFDADELR	4	y	1	5	39.79147	sp|P04083|ANXA1_HUMAN	4.35599E+12	FALSE		1	FALSE	15				
641.8484497	288.2030029	39.82766	Annexin A1 OS=Homo sapiens GN=ANXA1 PE=1 SV=2		4.67	GHLEEVVLALLKTPAQFDADELR	GHLEEVVLALLKTPAQFDADELR	4	y	1	2	39.79147	sp|P04083|ANXA1_HUMAN	4.35599E+12	FALSE		1	FALSE	15				
641.8484497	417.2456055	39.82766	Annexin A1 OS=Homo sapiens GN=ANXA1 PE=1 SV=2		3.32	GHLEEVVLALLKTPAQFDADELR	GHLEEVVLALLKTPAQFDADELR	4	y	1	3	39.79147	sp|P04083|ANXA1_HUMAN	4.35599E+12	FALSE		1	FALSE	15				
641.8484497	175.1189575	39.82766	Annexin A1 OS=Homo sapiens GN=ANXA1 PE=1 SV=2		0.98	GHLEEVVLALLKTPAQFDADELR	GHLEEVVLALLKTPAQFDADELR	4	y	1	1	39.79147	sp|P04083|ANXA1_HUMAN	4.35599E+12	FALSE		1	FALSE	15				
641.8484497	532.272522	39.82766	Annexin A1 OS=Homo sapiens GN=ANXA1 PE=1 SV=2		0.87	GHLEEVVLALLKTPAQFDADELR	GHLEEVVLALLKTPAQFDADELR	4	y	1	4	39.79147	sp|P04083|ANXA1_HUMAN	4.35599E+12	FALSE		1	FALSE	15				
641.8484497	855.4621582	39.82766	Annexin A1 OS=Homo sapiens GN=ANXA1 PE=1 SV=2		0.79	GHLEEVVLALLKTPAQFDADELR	GHLEEVVLALLKTPAQFDADELR	4	y	3	23	39.79147	sp|P04083|ANXA1_HUMAN	4.35599E+12	FALSE		1	FALSE	15				
641.8484497	291.1438293	39.82766	Annexin A1 OS=Homo sapiens GN=ANXA1 PE=1 SV=2		0.76	GHLEEVVLALLKTPAQFDADELR	GHLEEVVLALLKTPAQFDADELR	4	y	4	10	39.79147	sp|P04083|ANXA1_HUMAN	4.35599E+12	FALSE		1	FALSE	15				
641.8484497	1161.553467	39.82766	Annexin A1 OS=Homo sapiens GN=ANXA1 PE=1 SV=2		0.52	GHLEEVVLALLKTPAQFDADELR	GHLEEVVLALLKTPAQFDADELR	4	y	1	10	39.79147	sp|P04083|ANXA1_HUMAN	4.35599E+12	FALSE		1	FALSE	15				
641.8484497	217.10672	39.82766	Annexin A1 OS=Homo sapiens GN=ANXA1 PE=1 SV=2		0.39	GHLEEVVLALLKTPAQFDADELR	GHLEEVVLALLKTPAQFDADELR	4	y	4	7	39.79147	sp|P04083|ANXA1_HUMAN	4.35599E+12	FALSE		1	FALSE	15				
641.8484497	1074.570435	39.82766	Annexin A1 OS=Homo sapiens GN=ANXA1 PE=1 SV=2		0.23	GHLEEVVLALLKTPAQFDADELR	GHLEEVVLALLKTPAQFDADELR	4	b	2	20	39.79147	sp|P04083|ANXA1_HUMAN	4.35599E+12	FALSE		1	FALSE	15				
631.8041992	398.2033997	39.82766	Annexin A1 OS=Homo sapiens GN=ANXA1 PE=1 SV=2		33.45	TPAQFDADELR	TPAQFDADELR	2	b	1	4	40.4722	sp|P04083|ANXA1_HUMAN	5.88E+15	FALSE		1	FALSE	15				
631.8041992	865.4050293	39.82766	Annexin A1 OS=Homo sapiens GN=ANXA1 PE=1 SV=2		33.45	TPAQFDADELR	TPAQFDADELR	2	y	1	7	40.4722	sp|P04083|ANXA1_HUMAN	5.88E+15	FALSE		1	FALSE	15				
631.8041992	199.1077118	39.82766	Annexin A1 OS=Homo sapiens GN=ANXA1 PE=1 SV=2		25.37	TPAQFDADELR	TPAQFDADELR	2	b	1	2	40.4722	sp|P04083|ANXA1_HUMAN	5.88E+15	FALSE		1	FALSE	15				
631.8041992	1064.500732	39.82766	Annexin A1 OS=Homo sapiens GN=ANXA1 PE=1 SV=2		25.37	TPAQFDADELR	TPAQFDADELR	2	y	1	9	40.4722	sp|P04083|ANXA1_HUMAN	5.88E+15	FALSE		1	FALSE	15				
631.8041992	270.1448364	39.82766	Annexin A1 OS=Homo sapiens GN=ANXA1 PE=1 SV=2		18.53	TPAQFDADELR	TPAQFDADELR	2	b	1	3	40.4722	sp|P04083|ANXA1_HUMAN	5.88E+15	FALSE		1	FALSE	15				
631.8041992	993.463623	39.82766	Annexin A1 OS=Homo sapiens GN=ANXA1 PE=1 SV=2		18.53	TPAQFDADELR	TPAQFDADELR	2	y	1	8	40.4722	sp|P04083|ANXA1_HUMAN	5.88E+15	FALSE		1	FALSE	15				
631.8041992	545.2718506	39.82766	Annexin A1 OS=Homo sapiens GN=ANXA1 PE=1 SV=2		16.99	TPAQFDADELR	TPAQFDADELR	2	b	1	5	40.4722	sp|P04083|ANXA1_HUMAN	5.88E+15	FALSE		1	FALSE	15				
631.8041992	718.3366089	39.82766	Annexin A1 OS=Homo sapiens GN=ANXA1 PE=1 SV=2		16.99	TPAQFDADELR	TPAQFDADELR	2	y	1	6	40.4722	sp|P04083|ANXA1_HUMAN	5.88E+15	FALSE		1	FALSE	15				
631.8041992	603.3096924	39.82766	Annexin A1 OS=Homo sapiens GN=ANXA1 PE=1 SV=2		15.08	TPAQFDADELR	TPAQFDADELR	2	y	1	5	40.4722	sp|P04083|ANXA1_HUMAN	5.88E+15	FALSE		1	FALSE	15				
631.8041992	660.2987671	39.82766	Annexin A1 OS=Homo sapiens GN=ANXA1 PE=1 SV=2		15.08	TPAQFDADELR	TPAQFDADELR	2	b	1	6	40.4722	sp|P04083|ANXA1_HUMAN	5.88E+15	FALSE		1	FALSE	15				
631.8041992	417.2456055	39.82766	Annexin A1 OS=Homo sapiens GN=ANXA1 PE=1 SV=2		7.48	TPAQFDADELR	TPAQFDADELR	2	y	1	3	40.4722	sp|P04083|ANXA1_HUMAN	5.88E+15	FALSE		1	FALSE	15				
631.8041992	846.362854	39.82766	Annexin A1 OS=Homo sapiens GN=ANXA1 PE=1 SV=2		7.48	TPAQFDADELR	TPAQFDADELR	2	b	1	8	40.4722	sp|P04083|ANXA1_HUMAN	5.88E+15	FALSE		1	FALSE	15				
631.8041992	288.2030029	39.82766	Annexin A1 OS=Homo sapiens GN=ANXA1 PE=1 SV=2		7.13	TPAQFDADELR	TPAQFDADELR	2	y	1	2	40.4722	sp|P04083|ANXA1_HUMAN	5.88E+15	FALSE		1	FALSE	15				
631.8041992	975.4053955	39.82766	Annexin A1 OS=Homo sapiens GN=ANXA1 PE=1 SV=2		7.13	TPAQFDADELR	TPAQFDADELR	2	b	1	9	40.4722	sp|P04083|ANXA1_HUMAN	5.88E+15	FALSE		1	FALSE	15				
631.8041992	532.272522	39.82766	Annexin A1 OS=Homo sapiens GN=ANXA1 PE=1 SV=2		2.68	TPAQFDADELR	TPAQFDADELR	2	y	1	4	40.4722	sp|P04083|ANXA1_HUMAN	5.88E+15	FALSE		1	FALSE	15				
631.8041992	488.2063599	39.82766	Annexin A1 OS=Homo sapiens GN=ANXA1 PE=1 SV=2		1.54	TPAQFDADELR	TPAQFDADELR	2	b	2	9	40.4722	sp|P04083|ANXA1_HUMAN	5.88E+15	FALSE		1	FALSE	15				
631.8041992	175.1189575	39.82766	Annexin A1 OS=Homo sapiens GN=ANXA1 PE=1 SV=2		0.96	TPAQFDADELR	TPAQFDADELR	2	y	1	1	40.4722	sp|P04083|ANXA1_HUMAN	5.88E+15	FALSE		1	FALSE	15				
631.8041992	622.7989502	39.82766	Annexin A1 OS=Homo sapiens GN=ANXA1 PE=1 SV=2		0.67	TPAQFDADELR	TPAQFDADELR	2	b	2	11	40.4722	sp|P04083|ANXA1_HUMAN	5.88E+15	FALSE		1	FALSE	15				
631.8041992	1161.553467	39.82766	Annexin A1 OS=Homo sapiens GN=ANXA1 PE=1 SV=2		0.25	TPAQFDADELR	TPAQFDADELR	2	y	1	10	40.4722	sp|P04083|ANXA1_HUMAN	5.88E+15	FALSE		1	FALSE	15				
607.2702026	229.1182861	34.0126	Annexin A1 OS=Homo sapiens GN=ANXA1 PE=1 SV=2		44.11	DITSDTSGDFR	DITSDTSGDFR	2	b	1	2	34.52952	sp|P04083|ANXA1_HUMAN	4.67989E+14	FALSE		1	FALSE	15				
607.2702026	985.4221191	34.0126	Annexin A1 OS=Homo sapiens GN=ANXA1 PE=1 SV=2		44.11	DITSDTSGDFR	DITSDTSGDFR	2	y	1	9	34.52952	sp|P04083|ANXA1_HUMAN	4.67989E+14	FALSE		1	FALSE	15				
607.2702026	330.1659546	34.0126	Annexin A1 OS=Homo sapiens GN=ANXA1 PE=1 SV=2		26.07	DITSDTSGDFR	DITSDTSGDFR	2	b	1	3	34.52952	sp|P04083|ANXA1_HUMAN	4.67989E+14	FALSE		1	FALSE	15				
607.2702026	884.3744507	34.0126	Annexin A1 OS=Homo sapiens GN=ANXA1 PE=1 SV=2		26.07	DITSDTSGDFR	DITSDTSGDFR	2	y	1	8	34.52952	sp|P04083|ANXA1_HUMAN	4.67989E+14	FALSE		1	FALSE	15				
607.2702026	532.2249146	34.0126	Annexin A1 OS=Homo sapiens GN=ANXA1 PE=1 SV=2		17.83	DITSDTSGDFR	DITSDTSGDFR	2	b	1	5	34.52952	sp|P04083|ANXA1_HUMAN	4.67989E+14	FALSE		1	FALSE	15				
607.2702026	682.3154907	34.0126	Annexin A1 OS=Homo sapiens GN=ANXA1 PE=1 SV=2		17.83	DITSDTSGDFR	DITSDTSGDFR	2	y	1	6	34.52952	sp|P04083|ANXA1_HUMAN	4.67989E+14	FALSE		1	FALSE	15				
607.2702026	797.3424072	34.0126	Annexin A1 OS=Homo sapiens GN=ANXA1 PE=1 SV=2		17.78	DITSDTSGDFR	DITSDTSGDFR	2	y	1	7	34.52952	sp|P04083|ANXA1_HUMAN	4.67989E+14	FALSE		1	FALSE	15				
607.2702026	322.1873779	34.0126	Annexin A1 OS=Homo sapiens GN=ANXA1 PE=1 SV=2		16.31	DITSDTSGDFR	DITSDTSGDFR	2	y	1	2	34.52952	sp|P04083|ANXA1_HUMAN	4.67989E+14	FALSE		1	FALSE	15				
607.2702026	581.2678223	34.0126	Annexin A1 OS=Homo sapiens GN=ANXA1 PE=1 SV=2		9.44	DITSDTSGDFR	DITSDTSGDFR	2	y	1	5	34.52952	sp|P04083|ANXA1_HUMAN	4.67989E+14	FALSE		1	FALSE	15				
607.2702026	633.272583	34.0126	Annexin A1 OS=Homo sapiens GN=ANXA1 PE=1 SV=2		9.44	DITSDTSGDFR	DITSDTSGDFR	2	b	1	6	34.52952	sp|P04083|ANXA1_HUMAN	4.67989E+14	FALSE		1	FALSE	15				
607.2702026	494.2357788	34.0126	Annexin A1 OS=Homo sapiens GN=ANXA1 PE=1 SV=2		5.29	DITSDTSGDFR	DITSDTSGDFR	2	y	1	4	34.52952	sp|P04083|ANXA1_HUMAN	4.67989E+14	FALSE		1	FALSE	15				
607.2702026	720.3046265	34.0126	Annexin A1 OS=Homo sapiens GN=ANXA1 PE=1 SV=2		5.29	DITSDTSGDFR	DITSDTSGDFR	2	b	1	7	34.52952	sp|P04083|ANXA1_HUMAN	4.67989E+14	FALSE		1	FALSE	15				
607.2702026	1195.522583	34.0126	Annexin A1 OS=Homo sapiens GN=ANXA1 PE=1 SV=2		2.72	DITSDTSGDFR	DITSDTSGDFR	2	b	1	11	34.52952	sp|P04083|ANXA1_HUMAN	4.67989E+14	FALSE		1	FALSE	15				
607.2702026	399.1748352	34.0126	Annexin A1 OS=Homo sapiens GN=ANXA1 PE=1 SV=2		2.27	DITSDTSGDFR	DITSDTSGDFR	2	y	2	7	34.52952	sp|P04083|ANXA1_HUMAN	4.67989E+14	FALSE		1	FALSE	15				
607.2702026	437.2142944	34.0126	Annexin A1 OS=Homo sapiens GN=ANXA1 PE=1 SV=2		1.83	DITSDTSGDFR	DITSDTSGDFR	2	y	1	3	34.52952	sp|P04083|ANXA1_HUMAN	4.67989E+14	FALSE		1	FALSE	15				
607.2702026	777.3261108	34.0126	Annexin A1 OS=Homo sapiens GN=ANXA1 PE=1 SV=2		1.83	DITSDTSGDFR	DITSDTSGDFR	2	b	1	8	34.52952	sp|P04083|ANXA1_HUMAN	4.67989E+14	FALSE		1	FALSE	15				
607.2702026	175.1189575	34.0126	Annexin A1 OS=Homo sapiens GN=ANXA1 PE=1 SV=2		0.99	DITSDTSGDFR	DITSDTSGDFR	2	y	1	1	34.52952	sp|P04083|ANXA1_HUMAN	4.67989E+14	FALSE		1	FALSE	15				
535.9906616	185.1284485	87.53492	Annexin A1 OS=Homo sapiens GN=ANXA1 PE=1 SV=2		8.35	ALTGHLEEVVLALLK	ALTGHLEEVVLALLK	3	b	1	2	87.53367	sp|P04083|ANXA1_HUMAN	1.35E+15	FALSE		1	FALSE	15				
535.9906616	1421.836182	87.53492	Annexin A1 OS=Homo sapiens GN=ANXA1 PE=1 SV=2		8.35	ALTGHLEEVVLALLK	ALTGHLEEVVLALLK	3	y	1	13	87.53367	sp|P04083|ANXA1_HUMAN	1.35E+15	FALSE		1	FALSE	15				
535.9906616	755.5389404	87.53492	Annexin A1 OS=Homo sapiens GN=ANXA1 PE=1 SV=2		4.89	ALTGHLEEVVLALLK	ALTGHLEEVVLALLK	3	y	1	7	87.53367	sp|P04083|ANXA1_HUMAN	1.35E+15	FALSE		1	FALSE	15				
535.9906616	851.4257813	87.53492	Annexin A1 OS=Homo sapiens GN=ANXA1 PE=1 SV=2		4.89	ALTGHLEEVVLALLK	ALTGHLEEVVLALLK	3	b	1	8	87.53367	sp|P04083|ANXA1_HUMAN	1.35E+15	FALSE		1	FALSE	15				
535.9906616	557.4020996	87.53492	Annexin A1 OS=Homo sapiens GN=ANXA1 PE=1 SV=2		3.71	ALTGHLEEVVLALLK	ALTGHLEEVVLALLK	3	y	1	5	87.53367	sp|P04083|ANXA1_HUMAN	1.35E+15	FALSE		1	FALSE	15				
535.9906616	1049.562622	87.53492	Annexin A1 OS=Homo sapiens GN=ANXA1 PE=1 SV=2		3.71	ALTGHLEEVVLALLK	ALTGHLEEVVLALLK	3	b	1	10	87.53367	sp|P04083|ANXA1_HUMAN	1.35E+15	FALSE		1	FALSE	15				
535.9906616	656.47052	87.53492	Annexin A1 OS=Homo sapiens GN=ANXA1 PE=1 SV=2		3.7	ALTGHLEEVVLALLK	ALTGHLEEVVLALLK	3	y	1	6	87.53367	sp|P04083|ANXA1_HUMAN	1.35E+15	FALSE		1	FALSE	15				
535.9906616	950.4942017	87.53492	Annexin A1 OS=Homo sapiens GN=ANXA1 PE=1 SV=2		3.7	ALTGHLEEVVLALLK	ALTGHLEEVVLALLK	3	b	1	9	87.53367	sp|P04083|ANXA1_HUMAN	1.35E+15	FALSE		1	FALSE	15				
535.9906616	444.3180542	87.53492	Annexin A1 OS=Homo sapiens GN=ANXA1 PE=1 SV=2		2.75	ALTGHLEEVVLALLK	ALTGHLEEVVLALLK	3	y	1	4	87.53367	sp|P04083|ANXA1_HUMAN	1.35E+15	FALSE		1	FALSE	15				
535.9906616	1162.646606	87.53492	Annexin A1 OS=Homo sapiens GN=ANXA1 PE=1 SV=2		2.75	ALTGHLEEVVLALLK	ALTGHLEEVVLALLK	3	b	1	11	87.53367	sp|P04083|ANXA1_HUMAN	1.35E+15	FALSE		1	FALSE	15				
535.9906616	1013.624146	87.53492	Annexin A1 OS=Homo sapiens GN=ANXA1 PE=1 SV=2		1.3	ALTGHLEEVVLALLK	ALTGHLEEVVLALLK	3	y	1	9	87.53367	sp|P04083|ANXA1_HUMAN	1.35E+15	FALSE		1	FALSE	15				
535.9906616	529.9871216	87.53492	Annexin A1 OS=Homo sapiens GN=ANXA1 PE=1 SV=2		0.95	ALTGHLEEVVLALLK	ALTGHLEEVVLALLK	3	b	3	15	87.53367	sp|P04083|ANXA1_HUMAN	1.35E+15	FALSE		1	FALSE	15				
535.9906616	480.2565002	87.53492	Annexin A1 OS=Homo sapiens GN=ANXA1 PE=1 SV=2		0.66	ALTGHLEEVVLALLK	ALTGHLEEVVLALLK	3	b	1	5	87.53367	sp|P04083|ANXA1_HUMAN	1.35E+15	FALSE		1	FALSE	15				
535.9906616	1126.70813	87.53492	Annexin A1 OS=Homo sapiens GN=ANXA1 PE=1 SV=2		0.66	ALTGHLEEVVLALLK	ALTGHLEEVVLALLK	3	y	1	10	87.53367	sp|P04083|ANXA1_HUMAN	1.35E+15	FALSE		1	FALSE	15				
535.9906616	373.2809448	87.53492	Annexin A1 OS=Homo sapiens GN=ANXA1 PE=1 SV=2		0.43	ALTGHLEEVVLALLK	ALTGHLEEVVLALLK	3	y	1	3	87.53367	sp|P04083|ANXA1_HUMAN	1.35E+15	FALSE		1	FALSE	15				
535.9906616	260.1968689	87.53492	Annexin A1 OS=Homo sapiens GN=ANXA1 PE=1 SV=2		0.28	ALTGHLEEVVLALLK	ALTGHLEEVVLALLK	3	y	1	2	87.53367	sp|P04083|ANXA1_HUMAN	1.35E+15	FALSE		1	FALSE	15				
535.9906616	525.2849121	87.53492	Annexin A1 OS=Homo sapiens GN=ANXA1 PE=1 SV=2		0.21	ALTGHLEEVVLALLK	ALTGHLEEVVLALLK	3	b	2	10	87.53367	sp|P04083|ANXA1_HUMAN	1.35E+15	FALSE		1	FALSE	15				
535.9906616	632.387207	87.53492	Annexin A1 OS=Homo sapiens GN=ANXA1 PE=1 SV=2		0.21	ALTGHLEEVVLALLK	ALTGHLEEVVLALLK	3	y	2	11	87.53367	sp|P04083|ANXA1_HUMAN	1.35E+15	FALSE		1	FALSE	15				
535.9906616	442.7944031	87.53492	Annexin A1 OS=Homo sapiens GN=ANXA1 PE=1 SV=2		0.18	ALTGHLEEVVLALLK	ALTGHLEEVVLALLK	3	y	2	8	87.53367	sp|P04083|ANXA1_HUMAN	1.35E+15	FALSE		1	FALSE	15				
535.9906616	722.3831787	87.53492	Annexin A1 OS=Homo sapiens GN=ANXA1 PE=1 SV=2		0.16	ALTGHLEEVVLALLK	ALTGHLEEVVLALLK	3	b	1	7	87.53367	sp|P04083|ANXA1_HUMAN	1.35E+15	FALSE		1	FALSE	15				
535.9906616	884.581543	87.53492	Annexin A1 OS=Homo sapiens GN=ANXA1 PE=1 SV=2		0.16	ALTGHLEEVVLALLK	ALTGHLEEVVLALLK	3	y	1	8	87.53367	sp|P04083|ANXA1_HUMAN	1.35E+15	FALSE		1	FALSE	15				
535.9906616	286.1761475	87.53492	Annexin A1 OS=Homo sapiens GN=ANXA1 PE=1 SV=2		0.09	ALTGHLEEVVLALLK	ALTGHLEEVVLALLK	3	b	1	3	87.53367	sp|P04083|ANXA1_HUMAN	1.35E+15	FALSE		1	FALSE	15				
496.275238	544.272522	37.02497	Annexin A1 OS=Homo sapiens GN=ANXA1 PE=1 SV=2		16.14	QETGKPLDETLKK	QETGKPLDETLKK	3	b	1	5	37.63538	sp|P04083|ANXA1_HUMAN	2.32E+15	FALSE		1	FALSE	15				
496.275238	943.5458984	37.02497	Annexin A1 OS=Homo sapiens GN=ANXA1 PE=1 SV=2		16.14	QETGKPLDETLKK	QETGKPLDETLKK	3	y	1	8	37.63538	sp|P04083|ANXA1_HUMAN	2.32E+15	FALSE		1	FALSE	15				
496.275238	743.9092407	37.02497	Annexin A1 OS=Homo sapiens GN=ANXA1 PE=1 SV=2		6.34	QETGKPLDETLKK	QETGKPLDETLKK	3	y	2	13	37.63538	sp|P04083|ANXA1_HUMAN	2.32E+15	FALSE		1	FALSE	15				
496.275238	1358.752563	37.02497	Annexin A1 OS=Homo sapiens GN=ANXA1 PE=1 SV=2		6.22	QETGKPLDETLKK	QETGKPLDETLKK	3	y	1	12	37.63538	sp|P04083|ANXA1_HUMAN	2.32E+15	FALSE		1	FALSE	15				
496.275238	733.4090576	37.02497	Annexin A1 OS=Homo sapiens GN=ANXA1 PE=1 SV=2		3.82	QETGKPLDETLKK	QETGKPLDETLKK	3	y	1	6	37.63538	sp|P04083|ANXA1_HUMAN	2.32E+15	FALSE		1	FALSE	15				
496.275238	258.1084595	37.02497	Annexin A1 OS=Homo sapiens GN=ANXA1 PE=1 SV=2		3.69	QETGKPLDETLKK	QETGKPLDETLKK	3	b	1	2	37.63538	sp|P04083|ANXA1_HUMAN	2.32E+15	FALSE		1	FALSE	15				
496.275238	1229.709961	37.02497	Annexin A1 OS=Homo sapiens GN=ANXA1 PE=1 SV=2		3.69	QETGKPLDETLKK	QETGKPLDETLKK	3	y	1	11	37.63538	sp|P04083|ANXA1_HUMAN	2.32E+15	FALSE		1	FALSE	15				
496.275238	734.9039307	37.02497	Annexin A1 OS=Homo sapiens GN=ANXA1 PE=1 SV=2		2.39	QETGKPLDETLKK	QETGKPLDETLKK	3	b	2	13	37.63538	sp|P04083|ANXA1_HUMAN	2.32E+15	FALSE		1	FALSE	15				
496.275238	618.3820801	37.02497	Annexin A1 OS=Homo sapiens GN=ANXA1 PE=1 SV=2		1.64	QETGKPLDETLKK	QETGKPLDETLKK	3	y	1	5	37.63538	sp|P04083|ANXA1_HUMAN	2.32E+15	FALSE		1	FALSE	15				
496.275238	869.4363403	37.02497	Annexin A1 OS=Homo sapiens GN=ANXA1 PE=1 SV=2		1.64	QETGKPLDETLKK	QETGKPLDETLKK	3	b	1	8	37.63538	sp|P04083|ANXA1_HUMAN	2.32E+15	FALSE		1	FALSE	15				
496.275238	275.2077637	37.02497	Annexin A1 OS=Homo sapiens GN=ANXA1 PE=1 SV=2		1.57	QETGKPLDETLKK	QETGKPLDETLKK	3	y	1	2	37.63538	sp|P04083|ANXA1_HUMAN	2.32E+15	FALSE		1	FALSE	15				
496.275238	147.1128082	37.02497	Annexin A1 OS=Homo sapiens GN=ANXA1 PE=1 SV=2		1.41	QETGKPLDETLKK	QETGKPLDETLKK	3	y	1	1	37.63538	sp|P04083|ANXA1_HUMAN	2.32E+15	FALSE		1	FALSE	15				
496.275238	670.8564453	37.02497	Annexin A1 OS=Homo sapiens GN=ANXA1 PE=1 SV=2		1.35	QETGKPLDETLKK	QETGKPLDETLKK	3	b	2	12	37.63538	sp|P04083|ANXA1_HUMAN	2.32E+15	FALSE		1	FALSE	15				
496.275238	388.2918396	37.02497	Annexin A1 OS=Homo sapiens GN=ANXA1 PE=1 SV=2		0.95	QETGKPLDETLKK	QETGKPLDETLKK	3	y	1	3	37.63538	sp|P04083|ANXA1_HUMAN	2.32E+15	FALSE		1	FALSE	15				
496.275238	998.4789429	37.02497	Annexin A1 OS=Homo sapiens GN=ANXA1 PE=1 SV=2		0.57	QETGKPLDETLKK	QETGKPLDETLKK	3	b	1	9	37.63538	sp|P04083|ANXA1_HUMAN	2.32E+15	FALSE		1	FALSE	15				
496.275238	1128.662354	37.02497	Annexin A1 OS=Homo sapiens GN=ANXA1 PE=1 SV=2		0.5	QETGKPLDETLKK	QETGKPLDETLKK	3	y	1	10	37.63538	sp|P04083|ANXA1_HUMAN	2.32E+15	FALSE		1	FALSE	15				
452.8920593	452.8920593	32.22401	Annexin A1 OS=Homo sapiens GN=ANXA1 PE=1 SV=2		4.54	CATSKPAFFAEK	C[CAM]ATSKPAFFAEK	3	y	3	12	32.09828	sp|P04083|ANXA1_HUMAN		FALSE		1	FALSE	15				
452.8920593	494.2609253	32.22401	Annexin A1 OS=Homo sapiens GN=ANXA1 PE=1 SV=2		1.52	CATSKPAFFAEK	C[CAM]ATSKPAFFAEK	3	y	1	4	32.09828	sp|P04083|ANXA1_HUMAN		FALSE		1	FALSE	15				
452.8920593	863.40802	32.22401	Annexin A1 OS=Homo sapiens GN=ANXA1 PE=1 SV=2		1.52	CATSKPAFFAEK	C[CAM]ATSKPAFFAEK	3	b	1	8	32.09828	sp|P04083|ANXA1_HUMAN		FALSE		1	FALSE	15				
452.8920593	232.0750427	32.22401	Annexin A1 OS=Homo sapiens GN=ANXA1 PE=1 SV=2		1.29	CATSKPAFFAEK	C[CAM]ATSKPAFFAEK	3	b	1	2	32.09828	sp|P04083|ANXA1_HUMAN		FALSE		1	FALSE	15				
452.8920593	1125.593872	32.22401	Annexin A1 OS=Homo sapiens GN=ANXA1 PE=1 SV=2		1.29	CATSKPAFFAEK	C[CAM]ATSKPAFFAEK	3	y	1	10	32.09828	sp|P04083|ANXA1_HUMAN		FALSE		1	FALSE	15				
452.8920593	446.8885498	32.22401	Annexin A1 OS=Homo sapiens GN=ANXA1 PE=1 SV=2		0.78	CATSKPAFFAEK	C[CAM]ATSKPAFFAEK	3	b	3	12	32.09828	sp|P04083|ANXA1_HUMAN		FALSE		1	FALSE	15				
452.8920593	347.1925049	32.22401	Annexin A1 OS=Homo sapiens GN=ANXA1 PE=1 SV=2		0.5	CATSKPAFFAEK	C[CAM]ATSKPAFFAEK	3	y	1	3	32.09828	sp|P04083|ANXA1_HUMAN		FALSE		1	FALSE	15				
452.8920593	645.3024902	32.22401	Annexin A1 OS=Homo sapiens GN=ANXA1 PE=1 SV=2		0.45	CATSKPAFFAEK	C[CAM]ATSKPAFFAEK	3	b	1	6	32.09828	sp|P04083|ANXA1_HUMAN		FALSE		1	FALSE	15				
452.8920593	712.3664551	32.22401	Annexin A1 OS=Homo sapiens GN=ANXA1 PE=1 SV=2		0.45	CATSKPAFFAEK	C[CAM]ATSKPAFFAEK	3	y	1	6	32.09828	sp|P04083|ANXA1_HUMAN		FALSE		1	FALSE	15				
452.8920593	147.1128082	32.22401	Annexin A1 OS=Homo sapiens GN=ANXA1 PE=1 SV=2		0.42	CATSKPAFFAEK	C[CAM]ATSKPAFFAEK	3	y	1	1	32.09828	sp|P04083|ANXA1_HUMAN		FALSE		1	FALSE	15				
452.8920593	809.4191895	32.22401	Annexin A1 OS=Homo sapiens GN=ANXA1 PE=1 SV=2		0.2	CATSKPAFFAEK	C[CAM]ATSKPAFFAEK	3	y	1	7	32.09828	sp|P04083|ANXA1_HUMAN		FALSE		1	FALSE	15				
778.7045898	352.1325684	68.65189	Annexin A1 OS=Homo sapiens GN=ANXA1 PE=1 SV=2		5.07	MYGISLCQAILDETKGDYEK	MYGISLC[CAM]QAILDETKGDYEK	3	b	1	3	68.3559	sp|P04083|ANXA1_HUMAN		FALSE		0.999899983	FALSE	15				
778.7045898	1137.543091	68.65189	Annexin A1 OS=Homo sapiens GN=ANXA1 PE=1 SV=2		4.48	MYGISLCQAILDETKGDYEK	MYGISLC[CAM]QAILDETKGDYEK	3	b	1	10	68.3559	sp|P04083|ANXA1_HUMAN		FALSE		0.999899983	FALSE	15				
778.7045898	1197.563354	68.65189	Annexin A1 OS=Homo sapiens GN=ANXA1 PE=1 SV=2		4.48	MYGISLCQAILDETKGDYEK	MYGISLC[CAM]QAILDETKGDYEK	3	y	1	10	68.3559	sp|P04083|ANXA1_HUMAN		FALSE		0.999899983	FALSE	15				
778.7045898	295.111084	68.65189	Annexin A1 OS=Homo sapiens GN=ANXA1 PE=1 SV=2		3.19	MYGISLCQAILDETKGDYEK	MYGISLC[CAM]QAILDETKGDYEK	3	b	1	2	68.3559	sp|P04083|ANXA1_HUMAN		FALSE		0.999899983	FALSE	15				
778.7045898	2039.995361	68.65189	Annexin A1 OS=Homo sapiens GN=ANXA1 PE=1 SV=2		3.19	MYGISLCQAILDETKGDYEK	MYGISLC[CAM]QAILDETKGDYEK	3	y	1	18	68.3559	sp|P04083|ANXA1_HUMAN		FALSE		0.999899983	FALSE	15				
778.7045898	611.2671509	68.65189	Annexin A1 OS=Homo sapiens GN=ANXA1 PE=1 SV=2		2.82	MYGISLCQAILDETKGDYEK	MYGISLC[CAM]QAILDETKGDYEK	3	y	1	5	68.3559	sp|P04083|ANXA1_HUMAN		FALSE		0.999899983	FALSE	15				
778.7045898	1381.68457	68.65189	Annexin A1 OS=Homo sapiens GN=ANXA1 PE=1 SV=2		2.4	MYGISLCQAILDETKGDYEK	MYGISLC[CAM]QAILDETKGDYEK	3	y	1	12	68.3559	sp|P04083|ANXA1_HUMAN		FALSE		0.999899983	FALSE	15				
778.7045898	1084.47937	68.65189	Annexin A1 OS=Homo sapiens GN=ANXA1 PE=1 SV=2		2.15	MYGISLCQAILDETKGDYEK	MYGISLC[CAM]QAILDETKGDYEK	3	y	1	9	68.3559	sp|P04083|ANXA1_HUMAN		FALSE		0.999899983	FALSE	15				
778.7045898	1024.459106	68.65189	Annexin A1 OS=Homo sapiens GN=ANXA1 PE=1 SV=2		1.97	MYGISLCQAILDETKGDYEK	MYGISLC[CAM]QAILDETKGDYEK	3	b	1	9	68.3559	sp|P04083|ANXA1_HUMAN		FALSE		0.999899983	FALSE	15				
778.7045898	1310.647461	68.65189	Annexin A1 OS=Homo sapiens GN=ANXA1 PE=1 SV=2		1.97	MYGISLCQAILDETKGDYEK	MYGISLC[CAM]QAILDETKGDYEK	3	y	1	11	68.3559	sp|P04083|ANXA1_HUMAN		FALSE		0.999899983	FALSE	15				
778.7045898	1869.889893	68.65189	Annexin A1 OS=Homo sapiens GN=ANXA1 PE=1 SV=2		1.72	MYGISLCQAILDETKGDYEK	MYGISLC[CAM]QAILDETKGDYEK	3	y	1	16	68.3559	sp|P04083|ANXA1_HUMAN		FALSE		0.999899983	FALSE	15				
778.7045898	439.2187195	68.65189	Annexin A1 OS=Homo sapiens GN=ANXA1 PE=1 SV=2		0.82	MYGISLCQAILDETKGDYEK	MYGISLC[CAM]QAILDETKGDYEK	3	y	1	3	68.3559	sp|P04083|ANXA1_HUMAN		FALSE		0.999899983	FALSE	15				
778.7045898	840.40979	68.65189	Annexin A1 OS=Homo sapiens GN=ANXA1 PE=1 SV=2		0.82	MYGISLCQAILDETKGDYEK	MYGISLC[CAM]QAILDETKGDYEK	3	y	1	7	68.3559	sp|P04083|ANXA1_HUMAN		FALSE		0.999899983	FALSE	15				
778.7045898	147.1128082	68.65189	Annexin A1 OS=Homo sapiens GN=ANXA1 PE=1 SV=2		0.7	MYGISLCQAILDETKGDYEK	MYGISLC[CAM]QAILDETKGDYEK	3	y	1	1	68.3559	sp|P04083|ANXA1_HUMAN		FALSE		0.999899983	FALSE	15				
778.7045898	969.4523926	68.65189	Annexin A1 OS=Homo sapiens GN=ANXA1 PE=1 SV=2		0.7	MYGISLCQAILDETKGDYEK	MYGISLC[CAM]QAILDETKGDYEK	3	y	1	8	68.3559	sp|P04083|ANXA1_HUMAN		FALSE		0.999899983	FALSE	15				
778.7045898	342.1578674	68.65189	Annexin A1 OS=Homo sapiens GN=ANXA1 PE=1 SV=2		0.54	MYGISLCQAILDETKGDYEK	MYGISLC[CAM]QAILDETKGDYEK	3	b	3	9	68.3559	sp|P04083|ANXA1_HUMAN		FALSE		0.999899983	FALSE	15				
778.7045898	1669.773804	68.65189	Annexin A1 OS=Homo sapiens GN=ANXA1 PE=1 SV=2		0.54	MYGISLCQAILDETKGDYEK	MYGISLC[CAM]QAILDETKGDYEK	3	y	1	14	68.3559	sp|P04083|ANXA1_HUMAN		FALSE		0.999899983	FALSE	15				
778.7045898	935.4485474	68.65189	Annexin A1 OS=Homo sapiens GN=ANXA1 PE=1 SV=2		0.49	MYGISLCQAILDETKGDYEK	MYGISLC[CAM]QAILDETKGDYEK	3	y	2	16	68.3559	sp|P04083|ANXA1_HUMAN		FALSE		0.999899983	FALSE	15				
775.9122925	586.2831421	68.86613	Annexin A1 OS=Homo sapiens GN=ANXA1 PE=1 SV=2		19.61	GTDVNVFNTILTTR	GTDVNVFNTILTTR	2	b	1	6	68.56915	sp|P04083|ANXA1_HUMAN		FALSE		0.999899983	FALSE	15				
775.9122925	965.5414429	68.86613	Annexin A1 OS=Homo sapiens GN=ANXA1 PE=1 SV=2		19.61	GTDVNVFNTILTTR	GTDVNVFNTILTTR	2	y	1	8	68.56915	sp|P04083|ANXA1_HUMAN		FALSE		0.999899983	FALSE	15				
775.9122925	373.1717834	68.86613	Annexin A1 OS=Homo sapiens GN=ANXA1 PE=1 SV=2		12.02	GTDVNVFNTILTTR	GTDVNVFNTILTTR	2	b	1	4	68.56915	sp|P04083|ANXA1_HUMAN		FALSE		0.999899983	FALSE	15				
775.9122925	1178.652832	68.86613	Annexin A1 OS=Homo sapiens GN=ANXA1 PE=1 SV=2		12.02	GTDVNVFNTILTTR	GTDVNVFNTILTTR	2	y	1	10	68.56915	sp|P04083|ANXA1_HUMAN		FALSE		0.999899983	FALSE	15				
775.9122925	818.4730225	68.86613	Annexin A1 OS=Homo sapiens GN=ANXA1 PE=1 SV=2		5.3	GTDVNVFNTILTTR	GTDVNVFNTILTTR	2	y	1	7	68.56915	sp|P04083|ANXA1_HUMAN		FALSE		0.999899983	FALSE	15				
775.9122925	487.2146912	68.86613	Annexin A1 OS=Homo sapiens GN=ANXA1 PE=1 SV=2		4.83	GTDVNVFNTILTTR	GTDVNVFNTILTTR	2	b	1	5	68.56915	sp|P04083|ANXA1_HUMAN		FALSE		0.999899983	FALSE	15				
775.9122925	1064.609863	68.86613	Annexin A1 OS=Homo sapiens GN=ANXA1 PE=1 SV=2		4.83	GTDVNVFNTILTTR	GTDVNVFNTILTTR	2	y	1	9	68.56915	sp|P04083|ANXA1_HUMAN		FALSE		0.999899983	FALSE	15				
775.9122925	490.2983704	68.86613	Annexin A1 OS=Homo sapiens GN=ANXA1 PE=1 SV=2		1.83	GTDVNVFNTILTTR	GTDVNVFNTILTTR	2	y	1	4	68.56915	sp|P04083|ANXA1_HUMAN		FALSE		0.999899983	FALSE	15				
775.9122925	377.2142944	68.86613	Annexin A1 OS=Homo sapiens GN=ANXA1 PE=1 SV=2		1.66	GTDVNVFNTILTTR	GTDVNVFNTILTTR	2	y	1	3	68.56915	sp|P04083|ANXA1_HUMAN		FALSE		0.999899983	FALSE	15				
775.9122925	531.2667236	68.86613	Annexin A1 OS=Homo sapiens GN=ANXA1 PE=1 SV=2		1.54	GTDVNVFNTILTTR	GTDVNVFNTILTTR	2	b	2	10	68.56915	sp|P04083|ANXA1_HUMAN		FALSE		0.999899983	FALSE	15				
775.9122925	274.103363	68.86613	Annexin A1 OS=Homo sapiens GN=ANXA1 PE=1 SV=2		1.33	GTDVNVFNTILTTR	GTDVNVFNTILTTR	2	b	1	3	68.56915	sp|P04083|ANXA1_HUMAN		FALSE		0.999899983	FALSE	15				
775.9122925	1277.721191	68.86613	Annexin A1 OS=Homo sapiens GN=ANXA1 PE=1 SV=2		1.33	GTDVNVFNTILTTR	GTDVNVFNTILTTR	2	y	1	11	68.56915	sp|P04083|ANXA1_HUMAN		FALSE		0.999899983	FALSE	15				
775.9122925	704.4301147	68.86613	Annexin A1 OS=Homo sapiens GN=ANXA1 PE=1 SV=2		0.19	GTDVNVFNTILTTR	GTDVNVFNTILTTR	2	y	1	6	68.56915	sp|P04083|ANXA1_HUMAN		FALSE		0.999899983	FALSE	15				
775.9122925	175.1189575	68.86613	Annexin A1 OS=Homo sapiens GN=ANXA1 PE=1 SV=2		0.16	GTDVNVFNTILTTR	GTDVNVFNTILTTR	2	y	1	1	68.56915	sp|P04083|ANXA1_HUMAN		FALSE		0.999899983	FALSE	15				
775.9122925	276.166626	68.86613	Annexin A1 OS=Homo sapiens GN=ANXA1 PE=1 SV=2		0.15	GTDVNVFNTILTTR	GTDVNVFNTILTTR	2	y	1	2	68.56915	sp|P04083|ANXA1_HUMAN		FALSE		0.999899983	FALSE	15				
560.30896	490.2983704	61.08323	Annexin A1 OS=Homo sapiens GN=ANXA1 PE=1 SV=2		11.03	KGTDVNVFNTILTTR	KGTDVNVFNTILTTR	3	y	1	4	60.82262	sp|P04083|ANXA1_HUMAN		FALSE		0.999899983	FALSE	15				
560.30896	1189.621216	61.08323	Annexin A1 OS=Homo sapiens GN=ANXA1 PE=1 SV=2		11.03	KGTDVNVFNTILTTR	KGTDVNVFNTILTTR	3	b	1	11	60.82262	sp|P04083|ANXA1_HUMAN		FALSE		0.999899983	FALSE	15				
560.30896	714.3780518	61.08323	Annexin A1 OS=Homo sapiens GN=ANXA1 PE=1 SV=2		6.54	KGTDVNVFNTILTTR	KGTDVNVFNTILTTR	3	b	1	7	60.82262	sp|P04083|ANXA1_HUMAN		FALSE		0.999899983	FALSE	15				
560.30896	615.3096924	61.08323	Annexin A1 OS=Homo sapiens GN=ANXA1 PE=1 SV=2		3.87	KGTDVNVFNTILTTR	KGTDVNVFNTILTTR	3	b	1	6	60.82262	sp|P04083|ANXA1_HUMAN		FALSE		0.999899983	FALSE	15				
560.30896	603.3824463	61.08323	Annexin A1 OS=Homo sapiens GN=ANXA1 PE=1 SV=2		3.86	KGTDVNVFNTILTTR	KGTDVNVFNTILTTR	3	y	1	5	60.82262	sp|P04083|ANXA1_HUMAN		FALSE		0.999899983	FALSE	15				
560.30896	377.2142944	61.08323	Annexin A1 OS=Homo sapiens GN=ANXA1 PE=1 SV=2		2.41	KGTDVNVFNTILTTR	KGTDVNVFNTILTTR	3	y	1	3	60.82262	sp|P04083|ANXA1_HUMAN		FALSE		0.999899983	FALSE	15				
560.30896	818.4730225	61.08323	Annexin A1 OS=Homo sapiens GN=ANXA1 PE=1 SV=2		2.3	KGTDVNVFNTILTTR	KGTDVNVFNTILTTR	3	y	1	7	60.82262	sp|P04083|ANXA1_HUMAN		FALSE		0.999899983	FALSE	15				
560.30896	861.4464722	61.08323	Annexin A1 OS=Homo sapiens GN=ANXA1 PE=1 SV=2		2.3	KGTDVNVFNTILTTR	KGTDVNVFNTILTTR	3	b	1	8	60.82262	sp|P04083|ANXA1_HUMAN		FALSE		0.999899983	FALSE	15				
560.30896	704.4301147	61.08323	Annexin A1 OS=Homo sapiens GN=ANXA1 PE=1 SV=2		1.97	KGTDVNVFNTILTTR	KGTDVNVFNTILTTR	3	y	1	6	60.82262	sp|P04083|ANXA1_HUMAN		FALSE		0.999899983	FALSE	15				
560.30896	975.4894409	61.08323	Annexin A1 OS=Homo sapiens GN=ANXA1 PE=1 SV=2		1.97	KGTDVNVFNTILTTR	KGTDVNVFNTILTTR	3	b	1	9	60.82262	sp|P04083|ANXA1_HUMAN		FALSE		0.999899983	FALSE	15				
560.30896	175.1189575	61.08323	Annexin A1 OS=Homo sapiens GN=ANXA1 PE=1 SV=2		1.91	KGTDVNVFNTILTTR	KGTDVNVFNTILTTR	3	y	1	1	60.82262	sp|P04083|ANXA1_HUMAN		FALSE		0.999899983	FALSE	15				
560.30896	129.1022339	61.08323	Annexin A1 OS=Homo sapiens GN=ANXA1 PE=1 SV=2		1.66	KGTDVNVFNTILTTR	KGTDVNVFNTILTTR	3	b	1	1	60.82262	sp|P04083|ANXA1_HUMAN		FALSE		0.999899983	FALSE	15				
560.30896	501.2667236	61.08323	Annexin A1 OS=Homo sapiens GN=ANXA1 PE=1 SV=2		1.42	KGTDVNVFNTILTTR	KGTDVNVFNTILTTR	3	b	1	5	60.82262	sp|P04083|ANXA1_HUMAN		FALSE		0.999899983	FALSE	15				
560.30896	560.30896	61.08323	Annexin A1 OS=Homo sapiens GN=ANXA1 PE=1 SV=2		1.16	KGTDVNVFNTILTTR	KGTDVNVFNTILTTR	3	y	3	15	60.82262	sp|P04083|ANXA1_HUMAN		FALSE		0.999899983	FALSE	15				
560.30896	1076.537109	61.08323	Annexin A1 OS=Homo sapiens GN=ANXA1 PE=1 SV=2		0.9	KGTDVNVFNTILTTR	KGTDVNVFNTILTTR	3	b	1	10	60.82262	sp|P04083|ANXA1_HUMAN		FALSE		0.999899983	FALSE	15				
560.30896	276.166626	61.08323	Annexin A1 OS=Homo sapiens GN=ANXA1 PE=1 SV=2		0.84	KGTDVNVFNTILTTR	KGTDVNVFNTILTTR	3	y	1	2	60.82262	sp|P04083|ANXA1_HUMAN		FALSE		0.999899983	FALSE	15				
547.5969238	581.2678223	48.41829	Annexin A1 OS=Homo sapiens GN=ANXA1 PE=1 SV=2		16.33	DLAKDITSDTSGDFR	DLAKDITSDTSGDFR	3	y	1	5	48.21687	sp|P04083|ANXA1_HUMAN		FALSE		0.999899983	FALSE	15				
547.5969238	322.1873779	48.41829	Annexin A1 OS=Homo sapiens GN=ANXA1 PE=1 SV=2		12.41	DLAKDITSDTSGDFR	DLAKDITSDTSGDFR	3	y	1	2	48.21687	sp|P04083|ANXA1_HUMAN		FALSE		0.999899983	FALSE	15				
547.5969238	494.2357788	48.41829	Annexin A1 OS=Homo sapiens GN=ANXA1 PE=1 SV=2		10.28	DLAKDITSDTSGDFR	DLAKDITSDTSGDFR	3	y	1	4	48.21687	sp|P04083|ANXA1_HUMAN		FALSE		0.999899983	FALSE	15				
547.5969238	682.3154907	48.41829	Annexin A1 OS=Homo sapiens GN=ANXA1 PE=1 SV=2		9.93	DLAKDITSDTSGDFR	DLAKDITSDTSGDFR	3	y	1	6	48.21687	sp|P04083|ANXA1_HUMAN		FALSE		0.999899983	FALSE	15				
547.5969238	959.4680176	48.41829	Annexin A1 OS=Homo sapiens GN=ANXA1 PE=1 SV=2		9.93	DLAKDITSDTSGDFR	DLAKDITSDTSGDFR	3	b	1	9	48.21687	sp|P04083|ANXA1_HUMAN		FALSE		0.999899983	FALSE	15				
547.5969238	656.3613892	48.41829	Annexin A1 OS=Homo sapiens GN=ANXA1 PE=1 SV=2		6.46	DLAKDITSDTSGDFR	DLAKDITSDTSGDFR	3	b	1	6	48.21687	sp|P04083|ANXA1_HUMAN		FALSE		0.999899983	FALSE	15				
547.5969238	985.4221191	48.41829	Annexin A1 OS=Homo sapiens GN=ANXA1 PE=1 SV=2		6.46	DLAKDITSDTSGDFR	DLAKDITSDTSGDFR	3	y	1	9	48.21687	sp|P04083|ANXA1_HUMAN		FALSE		0.999899983	FALSE	15				
547.5969238	229.1182861	48.41829	Annexin A1 OS=Homo sapiens GN=ANXA1 PE=1 SV=2		4.38	DLAKDITSDTSGDFR	DLAKDITSDTSGDFR	3	b	1	2	48.21687	sp|P04083|ANXA1_HUMAN		FALSE		0.999899983	FALSE	15				
547.5969238	797.3424072	48.41829	Annexin A1 OS=Homo sapiens GN=ANXA1 PE=1 SV=2		3.96	DLAKDITSDTSGDFR	DLAKDITSDTSGDFR	3	y	1	7	48.21687	sp|P04083|ANXA1_HUMAN		FALSE		0.999899983	FALSE	15				
547.5969238	844.4411011	48.41829	Annexin A1 OS=Homo sapiens GN=ANXA1 PE=1 SV=2		3.96	DLAKDITSDTSGDFR	DLAKDITSDTSGDFR	3	b	1	8	48.21687	sp|P04083|ANXA1_HUMAN		FALSE		0.999899983	FALSE	15				
547.5969238	757.4090576	48.41829	Annexin A1 OS=Homo sapiens GN=ANXA1 PE=1 SV=2		3.88	DLAKDITSDTSGDFR	DLAKDITSDTSGDFR	3	b	1	7	48.21687	sp|P04083|ANXA1_HUMAN		FALSE		0.999899983	FALSE	15				
547.5969238	884.3744507	48.41829	Annexin A1 OS=Homo sapiens GN=ANXA1 PE=1 SV=2		3.88	DLAKDITSDTSGDFR	DLAKDITSDTSGDFR	3	y	1	8	48.21687	sp|P04083|ANXA1_HUMAN		FALSE		0.999899983	FALSE	15				
547.5969238	543.2772827	48.41829	Annexin A1 OS=Homo sapiens GN=ANXA1 PE=1 SV=2		3.39	DLAKDITSDTSGDFR	DLAKDITSDTSGDFR	3	b	1	5	48.21687	sp|P04083|ANXA1_HUMAN		FALSE		0.999899983	FALSE	15				
547.5969238	541.5933838	48.41829	Annexin A1 OS=Homo sapiens GN=ANXA1 PE=1 SV=2		1.92	DLAKDITSDTSGDFR	DLAKDITSDTSGDFR	3	b	3	15	48.21687	sp|P04083|ANXA1_HUMAN		FALSE		0.999899983	FALSE	15				
547.5969238	437.2142944	48.41829	Annexin A1 OS=Homo sapiens GN=ANXA1 PE=1 SV=2		1.66	DLAKDITSDTSGDFR	DLAKDITSDTSGDFR	3	y	1	3	48.21687	sp|P04083|ANXA1_HUMAN		FALSE		0.999899983	FALSE	15				
547.5969238	175.1189575	48.41829	Annexin A1 OS=Homo sapiens GN=ANXA1 PE=1 SV=2		1.62	DLAKDITSDTSGDFR	DLAKDITSDTSGDFR	3	y	1	1	48.21687	sp|P04083|ANXA1_HUMAN		FALSE		0.999899983	FALSE	15				
547.5969238	530.7614746	48.41829	Annexin A1 OS=Homo sapiens GN=ANXA1 PE=1 SV=2		1.58	DLAKDITSDTSGDFR	DLAKDITSDTSGDFR	3	b	2	10	48.21687	sp|P04083|ANXA1_HUMAN		FALSE		0.999899983	FALSE	15				
547.5969238	428.2503662	48.41829	Annexin A1 OS=Homo sapiens GN=ANXA1 PE=1 SV=2		1.37	DLAKDITSDTSGDFR	DLAKDITSDTSGDFR	3	b	1	4	48.21687	sp|P04083|ANXA1_HUMAN		FALSE		0.999899983	FALSE	15				
547.5969238	1213.533081	48.41829	Annexin A1 OS=Homo sapiens GN=ANXA1 PE=1 SV=2		1.37	DLAKDITSDTSGDFR	DLAKDITSDTSGDFR	3	y	1	11	48.21687	sp|P04083|ANXA1_HUMAN		FALSE		0.999899983	FALSE	15				
714.3443604	866.461792	64.31818	Annexin A1 OS=Homo sapiens GN=ANXA1 PE=1 SV=2		7.73	QAWFIENEEQEYVQTVK	QAWFIENEEQEYVQTVK	3	y	1	7	64.04245	sp|P04083|ANXA1_HUMAN		FALSE		0.999800026	FALSE	15				
714.3443604	737.4191895	64.31818	Annexin A1 OS=Homo sapiens GN=ANXA1 PE=1 SV=2		7.29	QAWFIENEEQEYVQTVK	QAWFIENEEQEYVQTVK	3	y	1	6	64.04245	sp|P04083|ANXA1_HUMAN		FALSE		0.999800026	FALSE	15				
714.3443604	994.5203857	64.31818	Annexin A1 OS=Homo sapiens GN=ANXA1 PE=1 SV=2		4.33	QAWFIENEEQEYVQTVK	QAWFIENEEQEYVQTVK	3	y	1	8	64.04245	sp|P04083|ANXA1_HUMAN		FALSE		0.999800026	FALSE	15				
714.3443604	574.355896	64.31818	Annexin A1 OS=Homo sapiens GN=ANXA1 PE=1 SV=2		3.6	QAWFIENEEQEYVQTVK	QAWFIENEEQEYVQTVK	3	y	1	5	64.04245	sp|P04083|ANXA1_HUMAN		FALSE		0.999800026	FALSE	15				
714.3443604	533.2506714	64.31818	Annexin A1 OS=Homo sapiens GN=ANXA1 PE=1 SV=2		3.16	QAWFIENEEQEYVQTVK	QAWFIENEEQEYVQTVK	3	b	1	4	64.04245	sp|P04083|ANXA1_HUMAN		FALSE		0.999800026	FALSE	15				
714.3443604	386.1822815	64.31818	Annexin A1 OS=Homo sapiens GN=ANXA1 PE=1 SV=2		3.14	QAWFIENEEQEYVQTVK	QAWFIENEEQEYVQTVK	3	b	1	3	64.04245	sp|P04083|ANXA1_HUMAN		FALSE		0.999800026	FALSE	15				
714.3443604	475.2874756	64.31818	Annexin A1 OS=Homo sapiens GN=ANXA1 PE=1 SV=2		2.99	QAWFIENEEQEYVQTVK	QAWFIENEEQEYVQTVK	3	y	1	4	64.04245	sp|P04083|ANXA1_HUMAN		FALSE		0.999800026	FALSE	15				
714.3443604	646.3347778	64.31818	Annexin A1 OS=Homo sapiens GN=ANXA1 PE=1 SV=2		1.92	QAWFIENEEQEYVQTVK	QAWFIENEEQEYVQTVK	3	b	1	5	64.04245	sp|P04083|ANXA1_HUMAN		FALSE		0.999800026	FALSE	15				
714.3443604	347.2288818	64.31818	Annexin A1 OS=Homo sapiens GN=ANXA1 PE=1 SV=2		1.87	QAWFIENEEQEYVQTVK	QAWFIENEEQEYVQTVK	3	y	1	3	64.04245	sp|P04083|ANXA1_HUMAN		FALSE		0.999800026	FALSE	15				
714.3443604	775.3773804	64.31818	Annexin A1 OS=Homo sapiens GN=ANXA1 PE=1 SV=2		0.9	QAWFIENEEQEYVQTVK	QAWFIENEEQEYVQTVK	3	b	1	6	64.04245	sp|P04083|ANXA1_HUMAN		FALSE		0.999800026	FALSE	15				
714.3443604	159.1006775	64.31818	Annexin A1 OS=Homo sapiens GN=ANXA1 PE=1 SV=2		0.55	QAWFIENEEQEYVQTVK	QAWFIENEEQEYVQTVK	3	y	3	4	64.04245	sp|P04083|ANXA1_HUMAN		FALSE		0.999800026	FALSE	15				
714.3443604	200.1029663	64.31818	Annexin A1 OS=Homo sapiens GN=ANXA1 PE=1 SV=2		0.48	QAWFIENEEQEYVQTVK	QAWFIENEEQEYVQTVK	3	b	1	2	64.04245	sp|P04083|ANXA1_HUMAN		FALSE		0.999800026	FALSE	15				
714.3443604	246.1812134	64.31818	Annexin A1 OS=Homo sapiens GN=ANXA1 PE=1 SV=2		0.43	QAWFIENEEQEYVQTVK	QAWFIENEEQEYVQTVK	3	y	1	2	64.04245	sp|P04083|ANXA1_HUMAN		FALSE		0.999800026	FALSE	15				
714.3443604	147.1128082	64.31818	Annexin A1 OS=Homo sapiens GN=ANXA1 PE=1 SV=2		0.29	QAWFIENEEQEYVQTVK	QAWFIENEEQEYVQTVK	3	y	1	1	64.04245	sp|P04083|ANXA1_HUMAN		FALSE		0.999800026	FALSE	15				
714.3443604	1018.462891	64.31818	Annexin A1 OS=Homo sapiens GN=ANXA1 PE=1 SV=2		0.18	QAWFIENEEQEYVQTVK	QAWFIENEEQEYVQTVK	3	b	1	8	64.04245	sp|P04083|ANXA1_HUMAN		FALSE		0.999800026	FALSE	15				
694.3875732	472.2037964	78.12021	Annexin A1 OS=Homo sapiens GN=ANXA1 PE=1 SV=2		9.95	GVDEATIIDILTK	GVDEATIIDILTK	2	b	1	5	77.77997	sp|P04083|ANXA1_HUMAN		FALSE		0.999800026	FALSE	15				
694.3875732	916.5713501	78.12021	Annexin A1 OS=Homo sapiens GN=ANXA1 PE=1 SV=2		9.95	GVDEATIIDILTK	GVDEATIIDILTK	2	y	1	8	77.77997	sp|P04083|ANXA1_HUMAN		FALSE		0.999800026	FALSE	15				
694.3875732	702.4396362	78.12021	Annexin A1 OS=Homo sapiens GN=ANXA1 PE=1 SV=2		7.21	GVDEATIIDILTK	GVDEATIIDILTK	2	y	1	6	77.77997	sp|P04083|ANXA1_HUMAN		FALSE		0.999800026	FALSE	15				
694.3875732	401.166687	78.12021	Annexin A1 OS=Homo sapiens GN=ANXA1 PE=1 SV=2		6.7	GVDEATIIDILTK	GVDEATIIDILTK	2	b	1	4	77.77997	sp|P04083|ANXA1_HUMAN		FALSE		0.999800026	FALSE	15				
694.3875732	987.6084595	78.12021	Annexin A1 OS=Homo sapiens GN=ANXA1 PE=1 SV=2		6.7	GVDEATIIDILTK	GVDEATIIDILTK	2	y	1	9	77.77997	sp|P04083|ANXA1_HUMAN		FALSE		0.999800026	FALSE	15				
694.3875732	573.2514648	78.12021	Annexin A1 OS=Homo sapiens GN=ANXA1 PE=1 SV=2		5.49	GVDEATIIDILTK	GVDEATIIDILTK	2	b	1	6	77.77997	sp|P04083|ANXA1_HUMAN		FALSE		0.999800026	FALSE	15				
694.3875732	815.5236816	78.12021	Annexin A1 OS=Homo sapiens GN=ANXA1 PE=1 SV=2		5.49	GVDEATIIDILTK	GVDEATIIDILTK	2	y	1	7	77.77997	sp|P04083|ANXA1_HUMAN		FALSE		0.999800026	FALSE	15				
694.3875732	157.0971527	78.12021	Annexin A1 OS=Homo sapiens GN=ANXA1 PE=1 SV=2		3.22	GVDEATIIDILTK	GVDEATIIDILTK	2	b	1	2	77.77997	sp|P04083|ANXA1_HUMAN		FALSE		0.999800026	FALSE	15				
694.3875732	1231.677979	78.12021	Annexin A1 OS=Homo sapiens GN=ANXA1 PE=1 SV=2		3.22	GVDEATIIDILTK	GVDEATIIDILTK	2	y	1	11	77.77997	sp|P04083|ANXA1_HUMAN		FALSE		0.999800026	FALSE	15				
694.3875732	589.3555298	78.12021	Annexin A1 OS=Homo sapiens GN=ANXA1 PE=1 SV=2		3.14	GVDEATIIDILTK	GVDEATIIDILTK	2	y	1	5	77.77997	sp|P04083|ANXA1_HUMAN		FALSE		0.999800026	FALSE	15				
694.3875732	272.1240845	78.12021	Annexin A1 OS=Homo sapiens GN=ANXA1 PE=1 SV=2		1.95	GVDEATIIDILTK	GVDEATIIDILTK	2	b	1	3	77.77997	sp|P04083|ANXA1_HUMAN		FALSE		0.999800026	FALSE	15				
694.3875732	1116.651123	78.12021	Annexin A1 OS=Homo sapiens GN=ANXA1 PE=1 SV=2		1.95	GVDEATIIDILTK	GVDEATIIDILTK	2	y	1	10	77.77997	sp|P04083|ANXA1_HUMAN		FALSE		0.999800026	FALSE	15				
694.3875732	361.2445374	78.12021	Annexin A1 OS=Homo sapiens GN=ANXA1 PE=1 SV=2		1.65	GVDEATIIDILTK	GVDEATIIDILTK	2	y	1	3	77.77997	sp|P04083|ANXA1_HUMAN		FALSE		0.999800026	FALSE	15				
694.3875732	474.3286133	78.12021	Annexin A1 OS=Homo sapiens GN=ANXA1 PE=1 SV=2		1.34	GVDEATIIDILTK	GVDEATIIDILTK	2	y	1	4	77.77997	sp|P04083|ANXA1_HUMAN		FALSE		0.999800026	FALSE	15				
694.3875732	248.1604767	78.12021	Annexin A1 OS=Homo sapiens GN=ANXA1 PE=1 SV=2		0.52	GVDEATIIDILTK	GVDEATIIDILTK	2	y	1	2	77.77997	sp|P04083|ANXA1_HUMAN		FALSE		0.999800026	FALSE	15				
689.9664917	864.3482666	40.2624	Annexin A1 OS=Homo sapiens GN=ANXA1 PE=1 SV=2		30.32	GDRSEDFGVNEDLADSDAR	GDRSEDFGVNEDLADSDAR	3	b	1	8	40.0991	sp|P04083|ANXA1_HUMAN		FALSE		0.999800026	FALSE	15				
689.9664917	634.2791138	40.2624	Annexin A1 OS=Homo sapiens GN=ANXA1 PE=1 SV=2		28.41	GDRSEDFGVNEDLADSDAR	GDRSEDFGVNEDLADSDAR	3	y	1	6	40.0991	sp|P04083|ANXA1_HUMAN		FALSE		0.999800026	FALSE	15				
689.9664917	862.3900757	40.2624	Annexin A1 OS=Homo sapiens GN=ANXA1 PE=1 SV=2		18.68	GDRSEDFGVNEDLADSDAR	GDRSEDFGVNEDLADSDAR	3	y	1	8	40.0991	sp|P04083|ANXA1_HUMAN		FALSE		0.999800026	FALSE	15				
689.9664917	1206.502197	40.2624	Annexin A1 OS=Homo sapiens GN=ANXA1 PE=1 SV=2		18.68	GDRSEDFGVNEDLADSDAR	GDRSEDFGVNEDLADSDAR	3	b	1	11	40.0991	sp|P04083|ANXA1_HUMAN		FALSE		0.999800026	FALSE	15				
689.9664917	963.416626	40.2624	Annexin A1 OS=Homo sapiens GN=ANXA1 PE=1 SV=2		17.28	GDRSEDFGVNEDLADSDAR	GDRSEDFGVNEDLADSDAR	3	b	1	9	40.0991	sp|P04083|ANXA1_HUMAN		FALSE		0.999800026	FALSE	15				
689.9664917	1105.475586	40.2624	Annexin A1 OS=Homo sapiens GN=ANXA1 PE=1 SV=2		17.28	GDRSEDFGVNEDLADSDAR	GDRSEDFGVNEDLADSDAR	3	y	1	10	40.0991	sp|P04083|ANXA1_HUMAN		FALSE		0.999800026	FALSE	15				
689.9664917	563.2420044	40.2624	Annexin A1 OS=Homo sapiens GN=ANXA1 PE=1 SV=2		16.15	GDRSEDFGVNEDLADSDAR	GDRSEDFGVNEDLADSDAR	3	y	1	5	40.0991	sp|P04083|ANXA1_HUMAN		FALSE		0.999800026	FALSE	15				
689.9664917	747.3631592	40.2624	Annexin A1 OS=Homo sapiens GN=ANXA1 PE=1 SV=2		15.46	GDRSEDFGVNEDLADSDAR	GDRSEDFGVNEDLADSDAR	3	y	1	7	40.0991	sp|P04083|ANXA1_HUMAN		FALSE		0.999800026	FALSE	15				
689.9664917	1321.529175	40.2624	Annexin A1 OS=Homo sapiens GN=ANXA1 PE=1 SV=2		15.46	GDRSEDFGVNEDLADSDAR	GDRSEDFGVNEDLADSDAR	3	b	1	12	40.0991	sp|P04083|ANXA1_HUMAN		FALSE		0.999800026	FALSE	15				
689.9664917	660.2583618	40.2624	Annexin A1 OS=Homo sapiens GN=ANXA1 PE=1 SV=2		13.85	GDRSEDFGVNEDLADSDAR	GDRSEDFGVNEDLADSDAR	3	b	1	6	40.0991	sp|P04083|ANXA1_HUMAN		FALSE		0.999800026	FALSE	15				
689.9664917	246.1560669	40.2624	Annexin A1 OS=Homo sapiens GN=ANXA1 PE=1 SV=2		12.38	GDRSEDFGVNEDLADSDAR	GDRSEDFGVNEDLADSDAR	3	y	1	2	40.0991	sp|P04083|ANXA1_HUMAN		FALSE		0.999800026	FALSE	15				
689.9664917	448.2150269	40.2624	Annexin A1 OS=Homo sapiens GN=ANXA1 PE=1 SV=2		9.57	GDRSEDFGVNEDLADSDAR	GDRSEDFGVNEDLADSDAR	3	y	1	4	40.0991	sp|P04083|ANXA1_HUMAN		FALSE		0.999800026	FALSE	15				
689.9664917	807.3267822	40.2624	Annexin A1 OS=Homo sapiens GN=ANXA1 PE=1 SV=2		6.84	GDRSEDFGVNEDLADSDAR	GDRSEDFGVNEDLADSDAR	3	b	1	7	40.0991	sp|P04083|ANXA1_HUMAN		FALSE		0.999800026	FALSE	15				
689.9664917	991.4326782	40.2624	Annexin A1 OS=Homo sapiens GN=ANXA1 PE=1 SV=2		6.19	GDRSEDFGVNEDLADSDAR	GDRSEDFGVNEDLADSDAR	3	y	1	9	40.0991	sp|P04083|ANXA1_HUMAN		FALSE		0.999800026	FALSE	15				
689.9664917	1077.459595	40.2624	Annexin A1 OS=Homo sapiens GN=ANXA1 PE=1 SV=2		6.19	GDRSEDFGVNEDLADSDAR	GDRSEDFGVNEDLADSDAR	3	b	1	10	40.0991	sp|P04083|ANXA1_HUMAN		FALSE		0.999800026	FALSE	15				
689.9664917	545.2314453	40.2624	Annexin A1 OS=Homo sapiens GN=ANXA1 PE=1 SV=2		3.44	GDRSEDFGVNEDLADSDAR	GDRSEDFGVNEDLADSDAR	3	b	1	5	40.0991	sp|P04083|ANXA1_HUMAN		FALSE		0.999800026	FALSE	15				
689.9664917	947.3903198	40.2624	Annexin A1 OS=Homo sapiens GN=ANXA1 PE=1 SV=2		1.59	GDRSEDFGVNEDLADSDAR	GDRSEDFGVNEDLADSDAR	3	b	2	18	40.0991	sp|P04083|ANXA1_HUMAN		FALSE		0.999800026	FALSE	15				
689.9664917	753.3287964	40.2624	Annexin A1 OS=Homo sapiens GN=ANXA1 PE=1 SV=2		1.2	GDRSEDFGVNEDLADSDAR	GDRSEDFGVNEDLADSDAR	3	b	2	14	40.0991	sp|P04083|ANXA1_HUMAN		FALSE		0.999800026	FALSE	15				
689.9664917	329.1567993	40.2624	Annexin A1 OS=Homo sapiens GN=ANXA1 PE=1 SV=2		1.16	GDRSEDFGVNEDLADSDAR	GDRSEDFGVNEDLADSDAR	3	b	1	3	40.0991	sp|P04083|ANXA1_HUMAN		FALSE		0.999800026	FALSE	15				
689.9664917	361.1830139	40.2624	Annexin A1 OS=Homo sapiens GN=ANXA1 PE=1 SV=2		1.01	GDRSEDFGVNEDLADSDAR	GDRSEDFGVNEDLADSDAR	3	y	1	3	40.0991	sp|P04083|ANXA1_HUMAN		FALSE		0.999800026	FALSE	15				
689.9664917	482.2119751	40.2624	Annexin A1 OS=Homo sapiens GN=ANXA1 PE=1 SV=2		0.58	GDRSEDFGVNEDLADSDAR	GDRSEDFGVNEDLADSDAR	3	b	2	9	40.0991	sp|P04083|ANXA1_HUMAN		FALSE		0.999800026	FALSE	15				
689.9664917	416.1888123	40.2624	Annexin A1 OS=Homo sapiens GN=ANXA1 PE=1 SV=2		0.31	GDRSEDFGVNEDLADSDAR	GDRSEDFGVNEDLADSDAR	3	b	1	4	40.0991	sp|P04083|ANXA1_HUMAN		FALSE		0.999800026	FALSE	15				
851.9465332	801.4828491	81.12195	Annexin A1 OS=Homo sapiens GN=ANXA1 PE=1 SV=2		11.95	GLGTDEDTLIEILASR	GLGTDEDTLIEILASR	2	y	1	7	80.76768	sp|P04083|ANXA1_HUMAN		FALSE		0.99970001	FALSE	15				
851.9465332	688.3988037	81.12195	Annexin A1 OS=Homo sapiens GN=ANXA1 PE=1 SV=2		10.54	GLGTDEDTLIEILASR	GLGTDEDTLIEILASR	2	y	1	6	80.76768	sp|P04083|ANXA1_HUMAN		FALSE		0.99970001	FALSE	15				
851.9465332	1374.71106	81.12195	Annexin A1 OS=Homo sapiens GN=ANXA1 PE=1 SV=2		7.57	GLGTDEDTLIEILASR	GLGTDEDTLIEILASR	2	y	1	12	80.76768	sp|P04083|ANXA1_HUMAN		FALSE		0.99970001	FALSE	15				
851.9465332	1015.614624	81.12195	Annexin A1 OS=Homo sapiens GN=ANXA1 PE=1 SV=2		7.3	GLGTDEDTLIEILASR	GLGTDEDTLIEILASR	2	y	1	9	80.76768	sp|P04083|ANXA1_HUMAN		FALSE		0.99970001	FALSE	15				
851.9465332	1130.641602	81.12195	Annexin A1 OS=Homo sapiens GN=ANXA1 PE=1 SV=2		7.12	GLGTDEDTLIEILASR	GLGTDEDTLIEILASR	2	y	1	10	80.76768	sp|P04083|ANXA1_HUMAN		FALSE		0.99970001	FALSE	15				
851.9465332	914.5669556	81.12195	Annexin A1 OS=Homo sapiens GN=ANXA1 PE=1 SV=2		5.01	GLGTDEDTLIEILASR	GLGTDEDTLIEILASR	2	y	1	8	80.76768	sp|P04083|ANXA1_HUMAN		FALSE		0.99970001	FALSE	15				
851.9465332	559.3562012	81.12195	Annexin A1 OS=Homo sapiens GN=ANXA1 PE=1 SV=2		4.96	GLGTDEDTLIEILASR	GLGTDEDTLIEILASR	2	y	1	5	80.76768	sp|P04083|ANXA1_HUMAN		FALSE		0.99970001	FALSE	15				
851.9465332	446.2721558	81.12195	Annexin A1 OS=Homo sapiens GN=ANXA1 PE=1 SV=2		4.59	GLGTDEDTLIEILASR	GLGTDEDTLIEILASR	2	y	1	4	80.76768	sp|P04083|ANXA1_HUMAN		FALSE		0.99970001	FALSE	15				
851.9465332	333.1880798	81.12195	Annexin A1 OS=Homo sapiens GN=ANXA1 PE=1 SV=2		2.9	GLGTDEDTLIEILASR	GLGTDEDTLIEILASR	2	y	1	3	80.76768	sp|P04083|ANXA1_HUMAN		FALSE		0.99970001	FALSE	15				
851.9465332	1259.684204	81.12195	Annexin A1 OS=Homo sapiens GN=ANXA1 PE=1 SV=2		2.12	GLGTDEDTLIEILASR	GLGTDEDTLIEILASR	2	y	1	11	80.76768	sp|P04083|ANXA1_HUMAN		FALSE		0.99970001	FALSE	15				
851.9465332	262.1509705	81.12195	Annexin A1 OS=Homo sapiens GN=ANXA1 PE=1 SV=2		1.47	GLGTDEDTLIEILASR	GLGTDEDTLIEILASR	2	y	1	2	80.76768	sp|P04083|ANXA1_HUMAN		FALSE		0.99970001	FALSE	15				
851.9465332	1015.494202	81.12195	Annexin A1 OS=Homo sapiens GN=ANXA1 PE=1 SV=2		1.06	GLGTDEDTLIEILASR	GLGTDEDTLIEILASR	2	b	1	10	80.76768	sp|P04083|ANXA1_HUMAN		FALSE		0.99970001	FALSE	15				
851.9465332	1532.780273	81.12195	Annexin A1 OS=Homo sapiens GN=ANXA1 PE=1 SV=2		1.05	GLGTDEDTLIEILASR	GLGTDEDTLIEILASR	2	y	1	14	80.76768	sp|P04083|ANXA1_HUMAN		FALSE		0.99970001	FALSE	15				
851.9465332	171.1128082	81.12195	Annexin A1 OS=Homo sapiens GN=ANXA1 PE=1 SV=2		0.7	GLGTDEDTLIEILASR	GLGTDEDTLIEILASR	2	b	1	2	80.76768	sp|P04083|ANXA1_HUMAN		FALSE		0.99970001	FALSE	15				
851.9465332	329.1819458	81.12195	Annexin A1 OS=Homo sapiens GN=ANXA1 PE=1 SV=2		0.59	GLGTDEDTLIEILASR	GLGTDEDTLIEILASR	2	b	1	4	80.76768	sp|P04083|ANXA1_HUMAN		FALSE		0.99970001	FALSE	15				
851.9465332	175.1189575	81.12195	Annexin A1 OS=Homo sapiens GN=ANXA1 PE=1 SV=2		0.52	GLGTDEDTLIEILASR	GLGTDEDTLIEILASR	2	y	1	1	80.76768	sp|P04083|ANXA1_HUMAN		FALSE		0.99970001	FALSE	15				
851.9465332	688.2784424	81.12195	Annexin A1 OS=Homo sapiens GN=ANXA1 PE=1 SV=2		0.46	GLGTDEDTLIEILASR	GLGTDEDTLIEILASR	2	b	1	7	80.76768	sp|P04083|ANXA1_HUMAN		FALSE		0.99970001	FALSE	15				
851.9465332	228.1342621	81.12195	Annexin A1 OS=Homo sapiens GN=ANXA1 PE=1 SV=2		0.44	GLGTDEDTLIEILASR	GLGTDEDTLIEILASR	2	b	1	3	80.76768	sp|P04083|ANXA1_HUMAN		FALSE		0.99970001	FALSE	15				
851.9465332	1475.758789	81.12195	Annexin A1 OS=Homo sapiens GN=ANXA1 PE=1 SV=2		0.37	GLGTDEDTLIEILASR	GLGTDEDTLIEILASR	2	y	1	13	80.76768	sp|P04083|ANXA1_HUMAN		FALSE		0.99970001	FALSE	15				
851.9465332	842.9412231	81.12195	Annexin A1 OS=Homo sapiens GN=ANXA1 PE=1 SV=2		0.28	GLGTDEDTLIEILASR	GLGTDEDTLIEILASR	2	b	2	16	80.76768	sp|P04083|ANXA1_HUMAN		FALSE		0.99970001	FALSE	15				
851.9465332	1702.885742	81.12195	Annexin A1 OS=Homo sapiens GN=ANXA1 PE=1 SV=2		0.15	GLGTDEDTLIEILASR	GLGTDEDTLIEILASR	2	y	1	16	80.76768	sp|P04083|ANXA1_HUMAN		FALSE		0.99970001	FALSE	15				
851.9465332	902.4101563	81.12195	Annexin A1 OS=Homo sapiens GN=ANXA1 PE=1 SV=2		0.12	GLGTDEDTLIEILASR	GLGTDEDTLIEILASR	2	b	1	9	80.76768	sp|P04083|ANXA1_HUMAN		FALSE		0.99970001	FALSE	15				
651.2000122	865.4050293	40.30842	Annexin A1 OS=Homo sapiens GN=ANXA1 PE=1 SV=2		5.05	KPLDETLKKALTGHLEEVVLALLKTPAQFDADELR	KPLDETLKKALTGHLEEVVLALLKTPAQFDADELR	6	y	1	7	40.1449	sp|P04083|ANXA1_HUMAN		FALSE		0.99940002	FALSE	15				
651.2000122	1262.601196	40.30842	Annexin A1 OS=Homo sapiens GN=ANXA1 PE=1 SV=2		4.31	KPLDETLKKALTGHLEEVVLALLKTPAQFDADELR	KPLDETLKKALTGHLEEVVLALLKTPAQFDADELR	6	y	1	11	40.1449	sp|P04083|ANXA1_HUMAN		FALSE		0.99940002	FALSE	15				
651.2000122	1064.58606	40.30842	Annexin A1 OS=Homo sapiens GN=ANXA1 PE=1 SV=2		3.51	KPLDETLKKALTGHLEEVVLALLKTPAQFDADELR	KPLDETLKKALTGHLEEVVLALLKTPAQFDADELR	6	y	2	19	40.1449	sp|P04083|ANXA1_HUMAN		FALSE		0.99940002	FALSE	15				
651.2000122	718.3366089	40.30842	Annexin A1 OS=Homo sapiens GN=ANXA1 PE=1 SV=2		3.04	KPLDETLKKALTGHLEEVVLALLKTPAQFDADELR	KPLDETLKKALTGHLEEVVLALLKTPAQFDADELR	6	y	1	6	40.1449	sp|P04083|ANXA1_HUMAN		FALSE		0.99940002	FALSE	15				
651.2000122	993.463623	40.30842	Annexin A1 OS=Homo sapiens GN=ANXA1 PE=1 SV=2		2.64	KPLDETLKKALTGHLEEVVLALLKTPAQFDADELR	KPLDETLKKALTGHLEEVVLALLKTPAQFDADELR	6	y	1	8	40.1449	sp|P04083|ANXA1_HUMAN		FALSE		0.99940002	FALSE	15				
651.2000122	603.3340454	40.30842	Annexin A1 OS=Homo sapiens GN=ANXA1 PE=1 SV=2		1.77	KPLDETLKKALTGHLEEVVLALLKTPAQFDADELR	KPLDETLKKALTGHLEEVVLALLKTPAQFDADELR	6	b	6	33	40.1449	sp|P04083|ANXA1_HUMAN		FALSE		0.99940002	FALSE	15				
651.2000122	417.2456055	40.30842	Annexin A1 OS=Homo sapiens GN=ANXA1 PE=1 SV=2		1.23	KPLDETLKKALTGHLEEVVLALLKTPAQFDADELR	KPLDETLKKALTGHLEEVVLALLKTPAQFDADELR	6	y	1	3	40.1449	sp|P04083|ANXA1_HUMAN		FALSE		0.99940002	FALSE	15				
651.2000122	976.2963867	40.30842	Annexin A1 OS=Homo sapiens GN=ANXA1 PE=1 SV=2		1.19	KPLDETLKKALTGHLEEVVLALLKTPAQFDADELR	KPLDETLKKALTGHLEEVVLALLKTPAQFDADELR	6	y	4	35	40.1449	sp|P04083|ANXA1_HUMAN		FALSE		0.99940002	FALSE	15				
651.2000122	1161.553467	40.30842	Annexin A1 OS=Homo sapiens GN=ANXA1 PE=1 SV=2		1.13	KPLDETLKKALTGHLEEVVLALLKTPAQFDADELR	KPLDETLKKALTGHLEEVVLALLKTPAQFDADELR	6	y	1	10	40.1449	sp|P04083|ANXA1_HUMAN		FALSE		0.99940002	FALSE	15				
651.2000122	288.2030029	40.30842	Annexin A1 OS=Homo sapiens GN=ANXA1 PE=1 SV=2		1	KPLDETLKKALTGHLEEVVLALLKTPAQFDADELR	KPLDETLKKALTGHLEEVVLALLKTPAQFDADELR	6	y	1	2	40.1449	sp|P04083|ANXA1_HUMAN		FALSE		0.99940002	FALSE	15				
651.2000122	781.2385864	40.30842	Annexin A1 OS=Homo sapiens GN=ANXA1 PE=1 SV=2		0.59	KPLDETLKKALTGHLEEVVLALLKTPAQFDADELR	KPLDETLKKALTGHLEEVVLALLKTPAQFDADELR	6	y	5	35	40.1449	sp|P04083|ANXA1_HUMAN		FALSE		0.99940002	FALSE	15				
651.2000122	532.272522	40.30842	Annexin A1 OS=Homo sapiens GN=ANXA1 PE=1 SV=2		0.43	KPLDETLKKALTGHLEEVVLALLKTPAQFDADELR	KPLDETLKKALTGHLEEVVLALLKTPAQFDADELR	6	y	1	4	40.1449	sp|P04083|ANXA1_HUMAN		FALSE		0.99940002	FALSE	15				
651.2000122	249.1213531	40.30842	Annexin A1 OS=Homo sapiens GN=ANXA1 PE=1 SV=2		0.33	KPLDETLKKALTGHLEEVVLALLKTPAQFDADELR	KPLDETLKKALTGHLEEVVLALLKTPAQFDADELR	6	y	4	8	40.1449	sp|P04083|ANXA1_HUMAN		FALSE		0.99940002	FALSE	15				
651.2000122	507.133728	40.30842	Annexin A1 OS=Homo sapiens GN=ANXA1 PE=1 SV=2		0.28	KPLDETLKKALTGHLEEVVLALLKTPAQFDADELR	KPLDETLKKALTGHLEEVVLALLKTPAQFDADELR	6	b	6	28	40.1449	sp|P04083|ANXA1_HUMAN		FALSE		0.99940002	FALSE	15				
863.9465332	801.4828491	81.16839	Annexin A1 OS=Homo sapiens GN=ANXA1 PE=1 SV=2		4.05	GLGTDEDTLIEILASR	[1Ac]-GLGT[Dhy]DEDTLIEILASR	2	y	1	7	80.8139	sp|P04083|ANXA1_HUMAN		FALSE		0.999300003	FALSE	15		"Dehydrated,Terminal Acetyl"	1Ac	
863.9465332	914.5669556	81.16839	Annexin A1 OS=Homo sapiens GN=ANXA1 PE=1 SV=2		3.19	GLGTDEDTLIEILASR	[1Ac]-GLGT[Dhy]DEDTLIEILASR	2	y	1	8	80.8139	sp|P04083|ANXA1_HUMAN		FALSE		0.999300003	FALSE	15		"Dehydrated,Terminal Acetyl"	1Ac	
863.9465332	688.3988037	81.16839	Annexin A1 OS=Homo sapiens GN=ANXA1 PE=1 SV=2		2.92	GLGTDEDTLIEILASR	[1Ac]-GLGT[Dhy]DEDTLIEILASR	2	y	1	6	80.8139	sp|P04083|ANXA1_HUMAN		FALSE		0.999300003	FALSE	15		"Dehydrated,Terminal Acetyl"	1Ac	
863.9465332	559.3562012	81.16839	Annexin A1 OS=Homo sapiens GN=ANXA1 PE=1 SV=2		2.7	GLGTDEDTLIEILASR	[1Ac]-GLGT[Dhy]DEDTLIEILASR	2	y	1	5	80.8139	sp|P04083|ANXA1_HUMAN		FALSE		0.999300003	FALSE	15		"Dehydrated,Terminal Acetyl"	1Ac	
863.9465332	1374.71106	81.16839	Annexin A1 OS=Homo sapiens GN=ANXA1 PE=1 SV=2		1.84	GLGTDEDTLIEILASR	[1Ac]-GLGT[Dhy]DEDTLIEILASR	2	y	1	12	80.8139	sp|P04083|ANXA1_HUMAN		FALSE		0.999300003	FALSE	15		"Dehydrated,Terminal Acetyl"	1Ac	
863.9465332	468.2088928	81.16839	Annexin A1 OS=Homo sapiens GN=ANXA1 PE=1 SV=2		1.65	GLGTDEDTLIEILASR	[1Ac]-GLGT[Dhy]DEDTLIEILASR	2	b	1	5	80.8139	sp|P04083|ANXA1_HUMAN		FALSE		0.999300003	FALSE	15		"Dehydrated,Terminal Acetyl"	1Ac	
863.9465332	1259.684204	81.16839	Annexin A1 OS=Homo sapiens GN=ANXA1 PE=1 SV=2		1.65	GLGTDEDTLIEILASR	[1Ac]-GLGT[Dhy]DEDTLIEILASR	2	y	1	11	80.8139	sp|P04083|ANXA1_HUMAN		FALSE		0.999300003	FALSE	15		"Dehydrated,Terminal Acetyl"	1Ac	
863.9465332	1130.641602	81.16839	Annexin A1 OS=Homo sapiens GN=ANXA1 PE=1 SV=2		1.25	GLGTDEDTLIEILASR	[1Ac]-GLGT[Dhy]DEDTLIEILASR	2	y	1	10	80.8139	sp|P04083|ANXA1_HUMAN		FALSE		0.999300003	FALSE	15		"Dehydrated,Terminal Acetyl"	1Ac	
863.9465332	1514.769653	81.16839	Annexin A1 OS=Homo sapiens GN=ANXA1 PE=1 SV=2		0.91	GLGTDEDTLIEILASR	[1Ac]-GLGT[Dhy]DEDTLIEILASR	2	y	1	14	80.8139	sp|P04083|ANXA1_HUMAN		FALSE		0.999300003	FALSE	15		"Dehydrated,Terminal Acetyl"	1Ac	
863.9465332	262.1509705	81.16839	Annexin A1 OS=Homo sapiens GN=ANXA1 PE=1 SV=2		0.84	GLGTDEDTLIEILASR	[1Ac]-GLGT[Dhy]DEDTLIEILASR	2	y	1	2	80.8139	sp|P04083|ANXA1_HUMAN		FALSE		0.999300003	FALSE	15		"Dehydrated,Terminal Acetyl"	1Ac	
863.9465332	1015.614624	81.16839	Annexin A1 OS=Homo sapiens GN=ANXA1 PE=1 SV=2		0.6	GLGTDEDTLIEILASR	[1Ac]-GLGT[Dhy]DEDTLIEILASR	2	y	1	9	80.8139	sp|P04083|ANXA1_HUMAN		FALSE		0.999300003	FALSE	15		"Dehydrated,Terminal Acetyl"	1Ac	
863.9465332	299.1293945	81.16839	Annexin A1 OS=Homo sapiens GN=ANXA1 PE=1 SV=2		0.19	GLGTDEDTLIEILASR	[1Ac]-GLGT[Dhy]DEDTLIEILASR	2	b	2	6	80.8139	sp|P04083|ANXA1_HUMAN		FALSE		0.999300003	FALSE	15		"Dehydrated,Terminal Acetyl"	1Ac	
509.2909851	668.3250122	72.8373	Annexin A1 OS=Homo sapiens GN=ANXA1 PE=1 SV=2		9.62	GVDEATIIDILTKR	GVDE[Dhy]ATIIDILTKR	3	b	1	7	72.52175	sp|P04083|ANXA1_HUMAN		FALSE		0.997699976	FALSE	15		Dehydrated		
509.2909851	858.5407104	72.8373	Annexin A1 OS=Homo sapiens GN=ANXA1 PE=1 SV=2		9.62	GVDEATIIDILTKR	GVDE[Dhy]ATIIDILTKR	3	y	1	7	72.52175	sp|P04083|ANXA1_HUMAN		FALSE		0.997699976	FALSE	15		Dehydrated		
509.2909851	745.456665	72.8373	Annexin A1 OS=Homo sapiens GN=ANXA1 PE=1 SV=2		6.85	GVDEATIIDILTKR	GVDE[Dhy]ATIIDILTKR	3	y	1	6	72.52175	sp|P04083|ANXA1_HUMAN		FALSE		0.997699976	FALSE	15		Dehydrated		
509.2909851	630.4297485	72.8373	Annexin A1 OS=Homo sapiens GN=ANXA1 PE=1 SV=2		4.14	GVDEATIIDILTKR	GVDE[Dhy]ATIIDILTKR	3	y	1	5	72.52175	sp|P04083|ANXA1_HUMAN		FALSE		0.997699976	FALSE	15		Dehydrated		
509.2909851	896.4359741	72.8373	Annexin A1 OS=Homo sapiens GN=ANXA1 PE=1 SV=2		4.14	GVDEATIIDILTKR	GVDE[Dhy]ATIIDILTKR	3	b	1	9	72.52175	sp|P04083|ANXA1_HUMAN		FALSE		0.997699976	FALSE	15		Dehydrated		
509.2909851	555.2409058	72.8373	Annexin A1 OS=Homo sapiens GN=ANXA1 PE=1 SV=2		3.04	GVDEATIIDILTKR	GVDE[Dhy]ATIIDILTKR	3	b	1	6	72.52175	sp|P04083|ANXA1_HUMAN		FALSE		0.997699976	FALSE	15		Dehydrated		
509.2909851	971.6248169	72.8373	Annexin A1 OS=Homo sapiens GN=ANXA1 PE=1 SV=2		3.04	GVDEATIIDILTKR	GVDE[Dhy]ATIIDILTKR	3	y	1	8	72.52175	sp|P04083|ANXA1_HUMAN		FALSE		0.997699976	FALSE	15		Dehydrated		
509.2909851	517.3456421	72.8373	Annexin A1 OS=Homo sapiens GN=ANXA1 PE=1 SV=2		2.54	GVDEATIIDILTKR	GVDE[Dhy]ATIIDILTKR	3	y	1	4	72.52175	sp|P04083|ANXA1_HUMAN		FALSE		0.997699976	FALSE	15		Dehydrated		
509.2909851	509.2909851	72.8373	Annexin A1 OS=Homo sapiens GN=ANXA1 PE=1 SV=2		1.84	GVDEATIIDILTKR	GVDE[Dhy]ATIIDILTKR	3	y	3	14	72.52175	sp|P04083|ANXA1_HUMAN		FALSE		0.997699976	FALSE	15		Dehydrated		
509.2909851	1143.709595	72.8373	Annexin A1 OS=Homo sapiens GN=ANXA1 PE=1 SV=2		1.44	GVDEATIIDILTKR	GVDE[Dhy]ATIIDILTKR	3	y	1	10	72.52175	sp|P04083|ANXA1_HUMAN		FALSE		0.997699976	FALSE	15		Dehydrated		
509.2909851	404.2615967	72.8373	Annexin A1 OS=Homo sapiens GN=ANXA1 PE=1 SV=2		1.18	GVDEATIIDILTKR	GVDE[Dhy]ATIIDILTKR	3	y	1	3	72.52175	sp|P04083|ANXA1_HUMAN		FALSE		0.997699976	FALSE	15		Dehydrated		
509.2909851	157.0971527	72.8373	Annexin A1 OS=Homo sapiens GN=ANXA1 PE=1 SV=2		0.95	GVDEATIIDILTKR	GVDE[Dhy]ATIIDILTKR	3	b	1	2	72.52175	sp|P04083|ANXA1_HUMAN		FALSE		0.997699976	FALSE	15		Dehydrated		
509.2909851	1369.768555	72.8373	Annexin A1 OS=Homo sapiens GN=ANXA1 PE=1 SV=2		0.95	GVDEATIIDILTKR	GVDE[Dhy]ATIIDILTKR	3	y	1	12	72.52175	sp|P04083|ANXA1_HUMAN		FALSE		0.997699976	FALSE	15		Dehydrated		
509.2909851	1072.672485	72.8373	Annexin A1 OS=Homo sapiens GN=ANXA1 PE=1 SV=2		0.84	GVDEATIIDILTKR	GVDE[Dhy]ATIIDILTKR	3	y	1	9	72.52175	sp|P04083|ANXA1_HUMAN		FALSE		0.997699976	FALSE	15		Dehydrated		
509.2909851	272.1240845	72.8373	Annexin A1 OS=Homo sapiens GN=ANXA1 PE=1 SV=2		0.59	GVDEATIIDILTKR	GVDE[Dhy]ATIIDILTKR	3	b	1	3	72.52175	sp|P04083|ANXA1_HUMAN		FALSE		0.997699976	FALSE	15		Dehydrated		
509.2909851	1254.741577	72.8373	Annexin A1 OS=Homo sapiens GN=ANXA1 PE=1 SV=2		0.59	GVDEATIIDILTKR	GVDE[Dhy]ATIIDILTKR	3	y	1	11	72.52175	sp|P04083|ANXA1_HUMAN		FALSE		0.997699976	FALSE	15		Dehydrated		
509.2909851	175.1189575	72.8373	Annexin A1 OS=Homo sapiens GN=ANXA1 PE=1 SV=2		0.51	GVDEATIIDILTKR	GVDE[Dhy]ATIIDILTKR	3	y	1	1	72.52175	sp|P04083|ANXA1_HUMAN		FALSE		0.997699976	FALSE	15		Dehydrated		
509.2909851	486.31604	72.8373	Annexin A1 OS=Homo sapiens GN=ANXA1 PE=1 SV=2		0.42	GVDEATIIDILTKR	GVDE[Dhy]ATIIDILTKR	3	y	2	8	72.52175	sp|P04083|ANXA1_HUMAN		FALSE		0.997699976	FALSE	15		Dehydrated		
515.2944946	157.0971527	72.74727	Annexin A1 OS=Homo sapiens GN=ANXA1 PE=1 SV=2		34.68	GVDEATIIDILTKR	GVDEATIIDILTKR	3	b	1	2	72.43214	sp|P04083|ANXA1_HUMAN		FALSE		0.997500002	FALSE	15				
515.2944946	1387.779175	72.74727	Annexin A1 OS=Homo sapiens GN=ANXA1 PE=1 SV=2		34.68	GVDEATIIDILTKR	GVDEATIIDILTKR	3	y	1	12	72.43214	sp|P04083|ANXA1_HUMAN		FALSE		0.997500002	FALSE	15				
515.2944946	745.456665	72.74727	Annexin A1 OS=Homo sapiens GN=ANXA1 PE=1 SV=2		19.17	GVDEATIIDILTKR	GVDEATIIDILTKR	3	y	1	6	72.43214	sp|P04083|ANXA1_HUMAN		FALSE		0.997500002	FALSE	15				
515.2944946	799.4196167	72.74727	Annexin A1 OS=Homo sapiens GN=ANXA1 PE=1 SV=2		19.17	GVDEATIIDILTKR	GVDEATIIDILTKR	3	b	1	8	72.43214	sp|P04083|ANXA1_HUMAN		FALSE		0.997500002	FALSE	15				
515.2944946	971.6248169	72.74727	Annexin A1 OS=Homo sapiens GN=ANXA1 PE=1 SV=2		11.62	GVDEATIIDILTKR	GVDEATIIDILTKR	3	y	1	8	72.43214	sp|P04083|ANXA1_HUMAN		FALSE		0.997500002	FALSE	15				
515.2944946	630.4297485	72.74727	Annexin A1 OS=Homo sapiens GN=ANXA1 PE=1 SV=2		10.64	GVDEATIIDILTKR	GVDEATIIDILTKR	3	y	1	5	72.43214	sp|P04083|ANXA1_HUMAN		FALSE		0.997500002	FALSE	15				
515.2944946	517.3456421	72.74727	Annexin A1 OS=Homo sapiens GN=ANXA1 PE=1 SV=2		4.35	GVDEATIIDILTKR	GVDEATIIDILTKR	3	y	1	4	72.43214	sp|P04083|ANXA1_HUMAN		FALSE		0.997500002	FALSE	15				
515.2944946	1072.672485	72.74727	Annexin A1 OS=Homo sapiens GN=ANXA1 PE=1 SV=2		4.18	GVDEATIIDILTKR	GVDEATIIDILTKR	3	y	1	9	72.43214	sp|P04083|ANXA1_HUMAN		FALSE		0.997500002	FALSE	15				
515.2944946	272.1240845	72.74727	Annexin A1 OS=Homo sapiens GN=ANXA1 PE=1 SV=2		3.95	GVDEATIIDILTKR	GVDEATIIDILTKR	3	b	1	3	72.43214	sp|P04083|ANXA1_HUMAN		FALSE		0.997500002	FALSE	15				
515.2944946	1272.752197	72.74727	Annexin A1 OS=Homo sapiens GN=ANXA1 PE=1 SV=2		3.95	GVDEATIIDILTKR	GVDEATIIDILTKR	3	y	1	11	72.43214	sp|P04083|ANXA1_HUMAN		FALSE		0.997500002	FALSE	15				
515.2944946	175.1189575	72.74727	Annexin A1 OS=Homo sapiens GN=ANXA1 PE=1 SV=2		3.28	GVDEATIIDILTKR	GVDEATIIDILTKR	3	y	1	1	72.43214	sp|P04083|ANXA1_HUMAN		FALSE		0.997500002	FALSE	15				
515.2944946	1369.757324	72.74727	Annexin A1 OS=Homo sapiens GN=ANXA1 PE=1 SV=2		3.28	GVDEATIIDILTKR	GVDEATIIDILTKR	3	b	1	13	72.43214	sp|P04083|ANXA1_HUMAN		FALSE		0.997500002	FALSE	15				
515.2944946	404.2615967	72.74727	Annexin A1 OS=Homo sapiens GN=ANXA1 PE=1 SV=2		2.87	GVDEATIIDILTKR	GVDEATIIDILTKR	3	y	1	3	72.43214	sp|P04083|ANXA1_HUMAN		FALSE		0.997500002	FALSE	15				
515.2944946	1143.709595	72.74727	Annexin A1 OS=Homo sapiens GN=ANXA1 PE=1 SV=2		2.26	GVDEATIIDILTKR	GVDEATIIDILTKR	3	y	1	10	72.43214	sp|P04083|ANXA1_HUMAN		FALSE		0.997500002	FALSE	15				
515.2944946	858.5407104	72.74727	Annexin A1 OS=Homo sapiens GN=ANXA1 PE=1 SV=2		1.38	GVDEATIIDILTKR	GVDEATIIDILTKR	3	y	1	7	72.43214	sp|P04083|ANXA1_HUMAN		FALSE		0.997500002	FALSE	15				
515.2944946	496.2873535	72.74727	Annexin A1 OS=Homo sapiens GN=ANXA1 PE=1 SV=2		1.03	GVDEATIIDILTKR	GVDEATIIDILTKR	3	y	3	13	72.43214	sp|P04083|ANXA1_HUMAN		FALSE		0.997500002	FALSE	15				
515.2944946	303.2139282	72.74727	Annexin A1 OS=Homo sapiens GN=ANXA1 PE=1 SV=2		0.52	GVDEATIIDILTKR	GVDEATIIDILTKR	3	y	1	2	72.43214	sp|P04083|ANXA1_HUMAN		FALSE		0.997500002	FALSE	15				
483.7518921	344.1638489	75.57843	Annexin A1 OS=Homo sapiens GN=ANXA1 PE=1 SV=2		62.43	AMVSEFLK	[1Ac]-AMVSEFLK	2	b	1	3	75.25007	sp|P04083|ANXA1_HUMAN		FALSE		0.997500002	FALSE	15		Protein Terminal Acetyl	1Ac	
483.7518921	623.3399048	75.57843	Annexin A1 OS=Homo sapiens GN=ANXA1 PE=1 SV=2		62.43	AMVSEFLK	[1Ac]-AMVSEFLK	2	y	1	5	75.25007	sp|P04083|ANXA1_HUMAN		FALSE		0.997500002	FALSE	15		Protein Terminal Acetyl	1Ac	
483.7518921	245.0954437	75.57843	Annexin A1 OS=Homo sapiens GN=ANXA1 PE=1 SV=2		44.64	AMVSEFLK	[1Ac]-AMVSEFLK	2	b	1	2	75.25007	sp|P04083|ANXA1_HUMAN		FALSE		0.997500002	FALSE	15		Protein Terminal Acetyl	1Ac	
483.7518921	722.4083252	75.57843	Annexin A1 OS=Homo sapiens GN=ANXA1 PE=1 SV=2		44.64	AMVSEFLK	[1Ac]-AMVSEFLK	2	y	1	6	75.25007	sp|P04083|ANXA1_HUMAN		FALSE		0.997500002	FALSE	15		Protein Terminal Acetyl	1Ac	
483.7518921	114.0549545	75.57843	Annexin A1 OS=Homo sapiens GN=ANXA1 PE=1 SV=2		10.1	AMVSEFLK	[1Ac]-AMVSEFLK	2	b	1	1	75.25007	sp|P04083|ANXA1_HUMAN		FALSE		0.997500002	FALSE	15		Protein Terminal Acetyl	1Ac	
483.7518921	853.4487915	75.57843	Annexin A1 OS=Homo sapiens GN=ANXA1 PE=1 SV=2		10.1	AMVSEFLK	[1Ac]-AMVSEFLK	2	y	1	7	75.25007	sp|P04083|ANXA1_HUMAN		FALSE		0.997500002	FALSE	15		Protein Terminal Acetyl	1Ac	
483.7518921	407.2652893	75.57843	Annexin A1 OS=Homo sapiens GN=ANXA1 PE=1 SV=2		3.96	AMVSEFLK	[1Ac]-AMVSEFLK	2	y	1	3	75.25007	sp|P04083|ANXA1_HUMAN		FALSE		0.997500002	FALSE	15		Protein Terminal Acetyl	1Ac	
483.7518921	560.2384644	75.57843	Annexin A1 OS=Homo sapiens GN=ANXA1 PE=1 SV=2		3.96	AMVSEFLK	[1Ac]-AMVSEFLK	2	b	1	5	75.25007	sp|P04083|ANXA1_HUMAN		FALSE		0.997500002	FALSE	15		Protein Terminal Acetyl	1Ac	
483.7518921	431.1958923	75.57843	Annexin A1 OS=Homo sapiens GN=ANXA1 PE=1 SV=2		3.64	AMVSEFLK	[1Ac]-AMVSEFLK	2	b	1	4	75.25007	sp|P04083|ANXA1_HUMAN		FALSE		0.997500002	FALSE	15		Protein Terminal Acetyl	1Ac	
483.7518921	536.3078613	75.57843	Annexin A1 OS=Homo sapiens GN=ANXA1 PE=1 SV=2		3.64	AMVSEFLK	[1Ac]-AMVSEFLK	2	y	1	4	75.25007	sp|P04083|ANXA1_HUMAN		FALSE		0.997500002	FALSE	15		Protein Terminal Acetyl	1Ac	
483.7518921	260.1968689	75.57843	Annexin A1 OS=Homo sapiens GN=ANXA1 PE=1 SV=2		3.27	AMVSEFLK	[1Ac]-AMVSEFLK	2	y	1	2	75.25007	sp|P04083|ANXA1_HUMAN		FALSE		0.997500002	FALSE	15		Protein Terminal Acetyl	1Ac	
483.7518921	707.3068848	75.57843	Annexin A1 OS=Homo sapiens GN=ANXA1 PE=1 SV=2		3.27	AMVSEFLK	[1Ac]-AMVSEFLK	2	b	1	6	75.25007	sp|P04083|ANXA1_HUMAN		FALSE		0.997500002	FALSE	15		Protein Terminal Acetyl	1Ac	
483.7518921	147.1128082	75.57843	Annexin A1 OS=Homo sapiens GN=ANXA1 PE=1 SV=2		1.99	AMVSEFLK	[1Ac]-AMVSEFLK	2	y	1	1	75.25007	sp|P04083|ANXA1_HUMAN		FALSE		0.997500002	FALSE	15		Protein Terminal Acetyl	1Ac	
483.7518921	820.3909302	75.57843	Annexin A1 OS=Homo sapiens GN=ANXA1 PE=1 SV=2		1.99	AMVSEFLK	[1Ac]-AMVSEFLK	2	b	1	7	75.25007	sp|P04083|ANXA1_HUMAN		FALSE		0.997500002	FALSE	15		Protein Terminal Acetyl	1Ac	
458.7496643	407.1343384	49.41245	Annexin A1 OS=Homo sapiens GN=ANXA1 PE=1 SV=2		15.96	ILVALCGGN	ILVALC[CAM]GGN	2	y	1	4	49.20638	sp|P04083|ANXA1_HUMAN		FALSE		0.997500002	FALSE	15				
458.7496643	510.3649902	49.41245	Annexin A1 OS=Homo sapiens GN=ANXA1 PE=1 SV=2		15.96	ILVALCGGN	ILVALC[CAM]GGN	2	b	1	5	49.20638	sp|P04083|ANXA1_HUMAN		FALSE		0.997500002	FALSE	15				
458.7496643	397.2809448	49.41245	Annexin A1 OS=Homo sapiens GN=ANXA1 PE=1 SV=2		7.83	ILVALCGGN	ILVALC[CAM]GGN	2	b	1	4	49.20638	sp|P04083|ANXA1_HUMAN		FALSE		0.997500002	FALSE	15				
458.7496643	520.2183838	49.41245	Annexin A1 OS=Homo sapiens GN=ANXA1 PE=1 SV=2		7.83	ILVALCGGN	ILVALC[CAM]GGN	2	y	1	5	49.20638	sp|P04083|ANXA1_HUMAN		FALSE		0.997500002	FALSE	15				
458.7496643	227.1753998	49.41245	Annexin A1 OS=Homo sapiens GN=ANXA1 PE=1 SV=2		7.2	ILVALCGGN	ILVALC[CAM]GGN	2	b	1	2	49.20638	sp|P04083|ANXA1_HUMAN		FALSE		0.997500002	FALSE	15				
458.7496643	690.3239136	49.41245	Annexin A1 OS=Homo sapiens GN=ANXA1 PE=1 SV=2		7.2	ILVALCGGN	ILVALC[CAM]GGN	2	y	1	7	49.20638	sp|P04083|ANXA1_HUMAN		FALSE		0.997500002	FALSE	15				
458.7496643	326.2438049	49.41245	Annexin A1 OS=Homo sapiens GN=ANXA1 PE=1 SV=2		4.35	ILVALCGGN	ILVALC[CAM]GGN	2	b	1	3	49.20638	sp|P04083|ANXA1_HUMAN		FALSE		0.997500002	FALSE	15				
458.7496643	591.2554932	49.41245	Annexin A1 OS=Homo sapiens GN=ANXA1 PE=1 SV=2		4.35	ILVALCGGN	ILVALC[CAM]GGN	2	y	1	6	49.20638	sp|P04083|ANXA1_HUMAN		FALSE		0.997500002	FALSE	15				
458.7496643	247.1036987	49.41245	Annexin A1 OS=Homo sapiens GN=ANXA1 PE=1 SV=2		3.4	ILVALCGGN	ILVALC[CAM]GGN	2	y	1	3	49.20638	sp|P04083|ANXA1_HUMAN		FALSE		0.997500002	FALSE	15				
458.7496643	670.3956299	49.41245	Annexin A1 OS=Homo sapiens GN=ANXA1 PE=1 SV=2		3.4	ILVALCGGN	ILVALC[CAM]GGN	2	b	1	6	49.20638	sp|P04083|ANXA1_HUMAN		FALSE		0.997500002	FALSE	15				
458.7496643	133.0607758	49.41245	Annexin A1 OS=Homo sapiens GN=ANXA1 PE=1 SV=2		2.17	ILVALCGGN	ILVALC[CAM]GGN	2	y	1	1	49.20638	sp|P04083|ANXA1_HUMAN		FALSE		0.997500002	FALSE	15				
458.7496643	784.4385986	49.41245	Annexin A1 OS=Homo sapiens GN=ANXA1 PE=1 SV=2		2.17	ILVALCGGN	ILVALC[CAM]GGN	2	b	1	8	49.20638	sp|P04083|ANXA1_HUMAN		FALSE		0.997500002	FALSE	15				
458.7496643	190.0822296	49.41245	Annexin A1 OS=Homo sapiens GN=ANXA1 PE=1 SV=2		0.91	ILVALCGGN	ILVALC[CAM]GGN	2	y	1	2	49.20638	sp|P04083|ANXA1_HUMAN		FALSE		0.997500002	FALSE	15				
863.4189453	446.2721558	81.22243	Annexin A1 OS=Homo sapiens GN=ANXA1 PE=1 SV=2		3.54	LGTDEDTLIEILASR	LGTD[Pho]EDTLIEILASR	2	y	1	4	80.8677	sp|P04083|ANXA1_HUMAN		FALSE		0.997399986	FALSE	15		Phospho		
863.4189453	801.4828491	81.22243	Annexin A1 OS=Homo sapiens GN=ANXA1 PE=1 SV=2		2.38	LGTDEDTLIEILASR	LGTD[Pho]EDTLIEILASR	2	y	1	7	80.8677	sp|P04083|ANXA1_HUMAN		FALSE		0.997399986	FALSE	15		Phospho		
863.4189453	1130.641602	81.22243	Annexin A1 OS=Homo sapiens GN=ANXA1 PE=1 SV=2		2.19	LGTDEDTLIEILASR	LGTD[Pho]EDTLIEILASR	2	y	1	10	80.8677	sp|P04083|ANXA1_HUMAN		FALSE		0.997399986	FALSE	15		Phospho		
863.4189453	1259.684204	81.22243	Annexin A1 OS=Homo sapiens GN=ANXA1 PE=1 SV=2		1.97	LGTDEDTLIEILASR	LGTD[Pho]EDTLIEILASR	2	y	1	11	80.8677	sp|P04083|ANXA1_HUMAN		FALSE		0.997399986	FALSE	15		Phospho		
863.4189453	914.5669556	81.22243	Annexin A1 OS=Homo sapiens GN=ANXA1 PE=1 SV=2		1.67	LGTDEDTLIEILASR	LGTD[Pho]EDTLIEILASR	2	y	1	8	80.8677	sp|P04083|ANXA1_HUMAN		FALSE		0.997399986	FALSE	15		Phospho		
863.4189453	688.3988037	81.22243	Annexin A1 OS=Homo sapiens GN=ANXA1 PE=1 SV=2		1.61	LGTDEDTLIEILASR	LGTD[Pho]EDTLIEILASR	2	y	1	6	80.8677	sp|P04083|ANXA1_HUMAN		FALSE		0.997399986	FALSE	15		Phospho		
863.4189453	1015.614624	81.22243	Annexin A1 OS=Homo sapiens GN=ANXA1 PE=1 SV=2		1.06	LGTDEDTLIEILASR	LGTD[Pho]EDTLIEILASR	2	y	1	9	80.8677	sp|P04083|ANXA1_HUMAN		FALSE		0.997399986	FALSE	15		Phospho		
863.4189453	171.1128082	81.22243	Annexin A1 OS=Homo sapiens GN=ANXA1 PE=1 SV=2		0.4	LGTDEDTLIEILASR	LGTD[Pho]EDTLIEILASR	2	b	1	2	80.8677	sp|P04083|ANXA1_HUMAN		FALSE		0.997399986	FALSE	15		Phospho		
863.4189453	559.3562012	81.22243	Annexin A1 OS=Homo sapiens GN=ANXA1 PE=1 SV=2		0.28	LGTDEDTLIEILASR	LGTD[Pho]EDTLIEILASR	2	y	1	5	80.8677	sp|P04083|ANXA1_HUMAN		FALSE		0.997399986	FALSE	15		Phospho		
863.4189453	272.1604919	81.22243	Annexin A1 OS=Homo sapiens GN=ANXA1 PE=1 SV=2		0.25	LGTDEDTLIEILASR	LGTD[Pho]EDTLIEILASR	2	b	1	3	80.8677	sp|P04083|ANXA1_HUMAN		FALSE		0.997399986	FALSE	15		Phospho		
863.4189453	333.1880798	81.22243	Annexin A1 OS=Homo sapiens GN=ANXA1 PE=1 SV=2		0.21	LGTDEDTLIEILASR	LGTD[Pho]EDTLIEILASR	2	y	1	3	80.8677	sp|P04083|ANXA1_HUMAN		FALSE		0.997399986	FALSE	15		Phospho		
714.6723633	737.4191895	64.32029	Annexin A1 OS=Homo sapiens GN=ANXA1 PE=1 SV=2		5.71	QAWFIENEEQEYVQTVK	QAWFIEN[Dea]EEQEYVQTVK	3	y	1	6	64.04455	sp|P04083|ANXA1_HUMAN		FALSE		0.997200012	FALSE	15		Deamidated		
714.6723633	994.5203857	64.32029	Annexin A1 OS=Homo sapiens GN=ANXA1 PE=1 SV=2		5.11	QAWFIENEEQEYVQTVK	QAWFIEN[Dea]EEQEYVQTVK	3	y	1	8	64.04455	sp|P04083|ANXA1_HUMAN		FALSE		0.997200012	FALSE	15		Deamidated		
714.6723633	866.461792	64.32029	Annexin A1 OS=Homo sapiens GN=ANXA1 PE=1 SV=2		5	QAWFIENEEQEYVQTVK	QAWFIEN[Dea]EEQEYVQTVK	3	y	1	7	64.04455	sp|P04083|ANXA1_HUMAN		FALSE		0.997200012	FALSE	15		Deamidated		
714.6723633	574.355896	64.32029	Annexin A1 OS=Homo sapiens GN=ANXA1 PE=1 SV=2		4.05	QAWFIENEEQEYVQTVK	QAWFIEN[Dea]EEQEYVQTVK	3	y	1	5	64.04455	sp|P04083|ANXA1_HUMAN		FALSE		0.997200012	FALSE	15		Deamidated		
714.6723633	475.2874756	64.32029	Annexin A1 OS=Homo sapiens GN=ANXA1 PE=1 SV=2		3.75	QAWFIENEEQEYVQTVK	QAWFIEN[Dea]EEQEYVQTVK	3	y	1	4	64.04455	sp|P04083|ANXA1_HUMAN		FALSE		0.997200012	FALSE	15		Deamidated		
714.6723633	386.1822815	64.32029	Annexin A1 OS=Homo sapiens GN=ANXA1 PE=1 SV=2		2.07	QAWFIENEEQEYVQTVK	QAWFIEN[Dea]EEQEYVQTVK	3	b	1	3	64.04455	sp|P04083|ANXA1_HUMAN		FALSE		0.997200012	FALSE	15		Deamidated		
714.6723633	533.2506714	64.32029	Annexin A1 OS=Homo sapiens GN=ANXA1 PE=1 SV=2		1.52	QAWFIENEEQEYVQTVK	QAWFIEN[Dea]EEQEYVQTVK	3	b	1	4	64.04455	sp|P04083|ANXA1_HUMAN		FALSE		0.997200012	FALSE	15		Deamidated		
714.6723633	1123.562988	64.32029	Annexin A1 OS=Homo sapiens GN=ANXA1 PE=1 SV=2		1.46	QAWFIENEEQEYVQTVK	QAWFIEN[Dea]EEQEYVQTVK	3	y	1	9	64.04455	sp|P04083|ANXA1_HUMAN		FALSE		0.997200012	FALSE	15		Deamidated		
714.6723633	646.3347778	64.32029	Annexin A1 OS=Homo sapiens GN=ANXA1 PE=1 SV=2		1.41	QAWFIENEEQEYVQTVK	QAWFIEN[Dea]EEQEYVQTVK	3	b	1	5	64.04455	sp|P04083|ANXA1_HUMAN		FALSE		0.997200012	FALSE	15		Deamidated		
714.6723633	347.2288818	64.32029	Annexin A1 OS=Homo sapiens GN=ANXA1 PE=1 SV=2		1.34	QAWFIENEEQEYVQTVK	QAWFIEN[Dea]EEQEYVQTVK	3	y	1	3	64.04455	sp|P04083|ANXA1_HUMAN		FALSE		0.997200012	FALSE	15		Deamidated		
714.6723633	890.4042969	64.32029	Annexin A1 OS=Homo sapiens GN=ANXA1 PE=1 SV=2		1.26	QAWFIENEEQEYVQTVK	QAWFIEN[Dea]EEQEYVQTVK	3	b	1	7	64.04455	sp|P04083|ANXA1_HUMAN		FALSE		0.997200012	FALSE	15		Deamidated		
714.6723633	1062.499634	64.32029	Annexin A1 OS=Homo sapiens GN=ANXA1 PE=1 SV=2		1.02	QAWFIENEEQEYVQTVK	QAWFIEN[Dea]EEQEYVQTVK	3	b	2	17	64.04455	sp|P04083|ANXA1_HUMAN		FALSE		0.997200012	FALSE	15		Deamidated		
714.6723633	147.1128082	64.32029	Annexin A1 OS=Homo sapiens GN=ANXA1 PE=1 SV=2		1	QAWFIENEEQEYVQTVK	QAWFIEN[Dea]EEQEYVQTVK	3	y	1	1	64.04455	sp|P04083|ANXA1_HUMAN		FALSE		0.997200012	FALSE	15		Deamidated		
684.2910156	864.3482666	40.5863	Annexin A1 OS=Homo sapiens GN=ANXA1 PE=1 SV=2		21.54	GDRSEDFGVNEDLADSDAR	GDRSEDFGVN[dAm]EDLADSDAR	3	b	1	8	40.42148	sp|P04083|ANXA1_HUMAN		FALSE		0.997099996	FALSE	15		Ammonia-loss		
684.2910156	634.2791138	40.5863	Annexin A1 OS=Homo sapiens GN=ANXA1 PE=1 SV=2		20.45	GDRSEDFGVNEDLADSDAR	GDRSEDFGVN[dAm]EDLADSDAR	3	y	1	6	40.42148	sp|P04083|ANXA1_HUMAN		FALSE		0.997099996	FALSE	15		Ammonia-loss		
684.2910156	963.416626	40.5863	Annexin A1 OS=Homo sapiens GN=ANXA1 PE=1 SV=2		18.37	GDRSEDFGVNEDLADSDAR	GDRSEDFGVN[dAm]EDLADSDAR	3	b	1	9	40.42148	sp|P04083|ANXA1_HUMAN		FALSE		0.997099996	FALSE	15		Ammonia-loss		
684.2910156	1088.449097	40.5863	Annexin A1 OS=Homo sapiens GN=ANXA1 PE=1 SV=2		18.37	GDRSEDFGVNEDLADSDAR	GDRSEDFGVN[dAm]EDLADSDAR	3	y	1	10	40.42148	sp|P04083|ANXA1_HUMAN		FALSE		0.997099996	FALSE	15		Ammonia-loss		
684.2910156	747.3631592	40.5863	Annexin A1 OS=Homo sapiens GN=ANXA1 PE=1 SV=2		14.39	GDRSEDFGVNEDLADSDAR	GDRSEDFGVN[dAm]EDLADSDAR	3	y	1	7	40.42148	sp|P04083|ANXA1_HUMAN		FALSE		0.997099996	FALSE	15		Ammonia-loss		
684.2910156	1304.502563	40.5863	Annexin A1 OS=Homo sapiens GN=ANXA1 PE=1 SV=2		14.39	GDRSEDFGVNEDLADSDAR	GDRSEDFGVN[dAm]EDLADSDAR	3	b	1	12	40.42148	sp|P04083|ANXA1_HUMAN		FALSE		0.997099996	FALSE	15		Ammonia-loss		
684.2910156	862.3900757	40.5863	Annexin A1 OS=Homo sapiens GN=ANXA1 PE=1 SV=2		14.21	GDRSEDFGVNEDLADSDAR	GDRSEDFGVN[dAm]EDLADSDAR	3	y	1	8	40.42148	sp|P04083|ANXA1_HUMAN		FALSE		0.997099996	FALSE	15		Ammonia-loss		
684.2910156	448.2150269	40.5863	Annexin A1 OS=Homo sapiens GN=ANXA1 PE=1 SV=2		9.98	GDRSEDFGVNEDLADSDAR	GDRSEDFGVN[dAm]EDLADSDAR	3	y	1	4	40.42148	sp|P04083|ANXA1_HUMAN		FALSE		0.997099996	FALSE	15		Ammonia-loss		
684.2910156	246.1560669	40.5863	Annexin A1 OS=Homo sapiens GN=ANXA1 PE=1 SV=2		9.59	GDRSEDFGVNEDLADSDAR	GDRSEDFGVN[dAm]EDLADSDAR	3	y	1	2	40.42148	sp|P04083|ANXA1_HUMAN		FALSE		0.997099996	FALSE	15		Ammonia-loss		
684.2910156	660.2583618	40.5863	Annexin A1 OS=Homo sapiens GN=ANXA1 PE=1 SV=2		9.39	GDRSEDFGVNEDLADSDAR	GDRSEDFGVN[dAm]EDLADSDAR	3	b	1	6	40.42148	sp|P04083|ANXA1_HUMAN		FALSE		0.997099996	FALSE	15		Ammonia-loss		
684.2910156	563.2420044	40.5863	Annexin A1 OS=Homo sapiens GN=ANXA1 PE=1 SV=2		7.39	GDRSEDFGVNEDLADSDAR	GDRSEDFGVN[dAm]EDLADSDAR	3	y	1	5	40.42148	sp|P04083|ANXA1_HUMAN		FALSE		0.997099996	FALSE	15		Ammonia-loss		
684.2910156	807.3267822	40.5863	Annexin A1 OS=Homo sapiens GN=ANXA1 PE=1 SV=2		3.64	GDRSEDFGVNEDLADSDAR	GDRSEDFGVN[dAm]EDLADSDAR	3	b	1	7	40.42148	sp|P04083|ANXA1_HUMAN		FALSE		0.997099996	FALSE	15		Ammonia-loss		
684.2910156	991.4326782	40.5863	Annexin A1 OS=Homo sapiens GN=ANXA1 PE=1 SV=2		3.59	GDRSEDFGVNEDLADSDAR	GDRSEDFGVN[dAm]EDLADSDAR	3	y	1	9	40.42148	sp|P04083|ANXA1_HUMAN		FALSE		0.997099996	FALSE	15		Ammonia-loss		
684.2910156	329.1567993	40.5863	Annexin A1 OS=Homo sapiens GN=ANXA1 PE=1 SV=2		1.28	GDRSEDFGVNEDLADSDAR	GDRSEDFGVN[dAm]EDLADSDAR	3	b	1	3	40.42148	sp|P04083|ANXA1_HUMAN		FALSE		0.997099996	FALSE	15		Ammonia-loss		
684.2910156	545.2314453	40.5863	Annexin A1 OS=Homo sapiens GN=ANXA1 PE=1 SV=2		1.12	GDRSEDFGVNEDLADSDAR	GDRSEDFGVN[dAm]EDLADSDAR	3	b	1	5	40.42148	sp|P04083|ANXA1_HUMAN		FALSE		0.997099996	FALSE	15		Ammonia-loss		
684.2910156	684.2910156	40.5863	Annexin A1 OS=Homo sapiens GN=ANXA1 PE=1 SV=2		1.12	GDRSEDFGVNEDLADSDAR	GDRSEDFGVN[dAm]EDLADSDAR	3	y	3	19	40.42148	sp|P04083|ANXA1_HUMAN		FALSE		0.997099996	FALSE	15		Ammonia-loss		
684.2910156	482.2119751	40.5863	Annexin A1 OS=Homo sapiens GN=ANXA1 PE=1 SV=2		1.09	GDRSEDFGVNEDLADSDAR	GDRSEDFGVN[dAm]EDLADSDAR	3	b	2	9	40.42148	sp|P04083|ANXA1_HUMAN		FALSE		0.997099996	FALSE	15		Ammonia-loss		
684.2910156	535.2217407	40.5863	Annexin A1 OS=Homo sapiens GN=ANXA1 PE=1 SV=2		0.46	GDRSEDFGVNEDLADSDAR	GDRSEDFGVN[dAm]EDLADSDAR	3	b	3	15	40.42148	sp|P04083|ANXA1_HUMAN		FALSE		0.997099996	FALSE	15		Ammonia-loss		
684.2910156	361.1830139	40.5863	Annexin A1 OS=Homo sapiens GN=ANXA1 PE=1 SV=2		0.33	GDRSEDFGVNEDLADSDAR	GDRSEDFGVN[dAm]EDLADSDAR	3	y	1	3	40.42148	sp|P04083|ANXA1_HUMAN		FALSE		0.997099996	FALSE	15		Ammonia-loss		
599.6306152	985.4221191	34.66139	Annexin A1 OS=Homo sapiens GN=ANXA1 PE=1 SV=2		22.52	RDLAKDITSDTSGDFR	RDLAKDITSDTSGDFR	3	y	1	9	34.52427	sp|P04083|ANXA1_HUMAN		FALSE		0.996900022	FALSE	15				
599.6306152	682.3154907	34.66139	Annexin A1 OS=Homo sapiens GN=ANXA1 PE=1 SV=2		13.87	RDLAKDITSDTSGDFR	RDLAKDITSDTSGDFR	3	y	1	6	34.52427	sp|P04083|ANXA1_HUMAN		FALSE		0.996900022	FALSE	15				
599.6306152	322.1873779	34.66139	Annexin A1 OS=Homo sapiens GN=ANXA1 PE=1 SV=2		9.98	RDLAKDITSDTSGDFR	RDLAKDITSDTSGDFR	3	y	1	2	34.52427	sp|P04083|ANXA1_HUMAN		FALSE		0.996900022	FALSE	15				
599.6306152	797.3424072	34.66139	Annexin A1 OS=Homo sapiens GN=ANXA1 PE=1 SV=2		8.3	RDLAKDITSDTSGDFR	RDLAKDITSDTSGDFR	3	y	1	7	34.52427	sp|P04083|ANXA1_HUMAN		FALSE		0.996900022	FALSE	15				
599.6306152	884.3744507	34.66139	Annexin A1 OS=Homo sapiens GN=ANXA1 PE=1 SV=2		7.74	RDLAKDITSDTSGDFR	RDLAKDITSDTSGDFR	3	y	1	8	34.52427	sp|P04083|ANXA1_HUMAN		FALSE		0.996900022	FALSE	15				
599.6306152	581.2678223	34.66139	Annexin A1 OS=Homo sapiens GN=ANXA1 PE=1 SV=2		3.73	RDLAKDITSDTSGDFR	RDLAKDITSDTSGDFR	3	y	1	5	34.52427	sp|P04083|ANXA1_HUMAN		FALSE		0.996900022	FALSE	15				
599.6306152	494.2357788	34.66139	Annexin A1 OS=Homo sapiens GN=ANXA1 PE=1 SV=2		3.71	RDLAKDITSDTSGDFR	RDLAKDITSDTSGDFR	3	y	1	4	34.52427	sp|P04083|ANXA1_HUMAN		FALSE		0.996900022	FALSE	15				
599.6306152	437.2142944	34.66139	Annexin A1 OS=Homo sapiens GN=ANXA1 PE=1 SV=2		0.8	RDLAKDITSDTSGDFR	RDLAKDITSDTSGDFR	3	y	1	3	34.52427	sp|P04083|ANXA1_HUMAN		FALSE		0.996900022	FALSE	15				
599.6306152	671.317688	34.66139	Annexin A1 OS=Homo sapiens GN=ANXA1 PE=1 SV=2		0.71	RDLAKDITSDTSGDFR	RDLAKDITSDTSGDFR	3	y	2	12	34.52427	sp|P04083|ANXA1_HUMAN		FALSE		0.996900022	FALSE	15				
599.6306152	228.1100159	34.66139	Annexin A1 OS=Homo sapiens GN=ANXA1 PE=1 SV=2		0.69	RDLAKDITSDTSGDFR	RDLAKDITSDTSGDFR	3	y	3	6	34.52427	sp|P04083|ANXA1_HUMAN		FALSE		0.996900022	FALSE	15				
599.6306152	175.1189575	34.66139	Annexin A1 OS=Homo sapiens GN=ANXA1 PE=1 SV=2		0.61	RDLAKDITSDTSGDFR	RDLAKDITSDTSGDFR	3	y	1	1	34.52427	sp|P04083|ANXA1_HUMAN		FALSE		0.996900022	FALSE	15				
599.6306152	272.1353455	34.66139	Annexin A1 OS=Homo sapiens GN=ANXA1 PE=1 SV=2		0.36	RDLAKDITSDTSGDFR	RDLAKDITSDTSGDFR	3	b	1	2	34.52427	sp|P04083|ANXA1_HUMAN		FALSE		0.996900022	FALSE	15				
457.9291687	213.1597595	47.64303	Annexin A1 OS=Homo sapiens GN=ANXA1 PE=1 SV=2		22.75	VLDLELKGDIEK	VLDLELKGDIEK	3	b	1	2	47.44523	sp|P04083|ANXA1_HUMAN		FALSE		0.996299982	FALSE	15				
457.9291687	1159.620483	47.64303	Annexin A1 OS=Homo sapiens GN=ANXA1 PE=1 SV=2		22.75	VLDLELKGDIEK	VLDLELKGDIEK	3	y	1	10	47.44523	sp|P04083|ANXA1_HUMAN		FALSE		0.996299982	FALSE	15				
457.9291687	1272.70459	47.64303	Annexin A1 OS=Homo sapiens GN=ANXA1 PE=1 SV=2		19.05	VLDLELKGDIEK	VLDLELKGDIEK	3	y	1	11	47.44523	sp|P04083|ANXA1_HUMAN		FALSE		0.996299982	FALSE	15				
457.9291687	457.9291687	47.64303	Annexin A1 OS=Homo sapiens GN=ANXA1 PE=1 SV=2		9.09	VLDLELKGDIEK	VLDLELKGDIEK	3	y	3	12	47.44523	sp|P04083|ANXA1_HUMAN		FALSE		0.996299982	FALSE	15				
457.9291687	561.2878418	47.64303	Annexin A1 OS=Homo sapiens GN=ANXA1 PE=1 SV=2		8.91	VLDLELKGDIEK	VLDLELKGDIEK	3	y	1	5	47.44523	sp|P04083|ANXA1_HUMAN		FALSE		0.996299982	FALSE	15				
457.9291687	570.3133545	47.64303	Annexin A1 OS=Homo sapiens GN=ANXA1 PE=1 SV=2		7.62	VLDLELKGDIEK	VLDLELKGDIEK	3	b	1	5	47.44523	sp|P04083|ANXA1_HUMAN		FALSE		0.996299982	FALSE	15				
457.9291687	802.4669189	47.64303	Annexin A1 OS=Homo sapiens GN=ANXA1 PE=1 SV=2		7.62	VLDLELKGDIEK	VLDLELKGDIEK	3	y	1	7	47.44523	sp|P04083|ANXA1_HUMAN		FALSE		0.996299982	FALSE	15				
457.9291687	689.3828125	47.64303	Annexin A1 OS=Homo sapiens GN=ANXA1 PE=1 SV=2		7.14	VLDLELKGDIEK	VLDLELKGDIEK	3	y	1	6	47.44523	sp|P04083|ANXA1_HUMAN		FALSE		0.996299982	FALSE	15				
457.9291687	328.1867065	47.64303	Annexin A1 OS=Homo sapiens GN=ANXA1 PE=1 SV=2		5.35	VLDLELKGDIEK	VLDLELKGDIEK	3	b	1	3	47.44523	sp|P04083|ANXA1_HUMAN		FALSE		0.996299982	FALSE	15				
457.9291687	1044.593506	47.64303	Annexin A1 OS=Homo sapiens GN=ANXA1 PE=1 SV=2		5.35	VLDLELKGDIEK	VLDLELKGDIEK	3	y	1	9	47.44523	sp|P04083|ANXA1_HUMAN		FALSE		0.996299982	FALSE	15				
457.9291687	147.1128082	47.64303	Annexin A1 OS=Homo sapiens GN=ANXA1 PE=1 SV=2		2.41	VLDLELKGDIEK	VLDLELKGDIEK	3	y	1	1	47.44523	sp|P04083|ANXA1_HUMAN		FALSE		0.996299982	FALSE	15				
457.9291687	504.2664185	47.64303	Annexin A1 OS=Homo sapiens GN=ANXA1 PE=1 SV=2		1.44	VLDLELKGDIEK	VLDLELKGDIEK	3	y	1	4	47.44523	sp|P04083|ANXA1_HUMAN		FALSE		0.996299982	FALSE	15				
457.9291687	931.5094604	47.64303	Annexin A1 OS=Homo sapiens GN=ANXA1 PE=1 SV=2		0.57	VLDLELKGDIEK	VLDLELKGDIEK	3	y	1	8	47.44523	sp|P04083|ANXA1_HUMAN		FALSE		0.996299982	FALSE	15				
874.6844482	688.3988037	81.13013	Annexin A1 OS=Homo sapiens GN=ANXA1 PE=1 SV=2		6.48	TPAQFDADELRAAMKGLGTDEDTLIEILASR	TP[Gsl]AQFDADELRAAMKGLGTDEDTLIEILASR	4	y	1	6	80.77583	sp|P04083|ANXA1_HUMAN		FALSE		0.995299995	FALSE	15		Glycosyl		
874.6844482	801.4828491	81.13013	Annexin A1 OS=Homo sapiens GN=ANXA1 PE=1 SV=2		5.66	TPAQFDADELRAAMKGLGTDEDTLIEILASR	TP[Gsl]AQFDADELRAAMKGLGTDEDTLIEILASR	4	y	1	7	80.77583	sp|P04083|ANXA1_HUMAN		FALSE		0.995299995	FALSE	15		Glycosyl		
874.6844482	559.3562012	81.13013	Annexin A1 OS=Homo sapiens GN=ANXA1 PE=1 SV=2		4.01	TPAQFDADELRAAMKGLGTDEDTLIEILASR	TP[Gsl]AQFDADELRAAMKGLGTDEDTLIEILASR	4	y	1	5	80.77583	sp|P04083|ANXA1_HUMAN		FALSE		0.995299995	FALSE	15		Glycosyl		
874.6844482	446.2721558	81.13013	Annexin A1 OS=Homo sapiens GN=ANXA1 PE=1 SV=2		3.96	TPAQFDADELRAAMKGLGTDEDTLIEILASR	TP[Gsl]AQFDADELRAAMKGLGTDEDTLIEILASR	4	y	1	4	80.77583	sp|P04083|ANXA1_HUMAN		FALSE		0.995299995	FALSE	15		Glycosyl		
874.6844482	914.5669556	81.13013	Annexin A1 OS=Homo sapiens GN=ANXA1 PE=1 SV=2		3.82	TPAQFDADELRAAMKGLGTDEDTLIEILASR	TP[Gsl]AQFDADELRAAMKGLGTDEDTLIEILASR	4	y	1	8	80.77583	sp|P04083|ANXA1_HUMAN		FALSE		0.995299995	FALSE	15		Glycosyl		
874.6844482	1015.614624	81.13013	Annexin A1 OS=Homo sapiens GN=ANXA1 PE=1 SV=2		3.51	TPAQFDADELRAAMKGLGTDEDTLIEILASR	TP[Gsl]AQFDADELRAAMKGLGTDEDTLIEILASR	4	y	1	9	80.77583	sp|P04083|ANXA1_HUMAN		FALSE		0.995299995	FALSE	15		Glycosyl		
874.6844482	1130.601929	81.13013	Annexin A1 OS=Homo sapiens GN=ANXA1 PE=1 SV=2		3.45	TPAQFDADELRAAMKGLGTDEDTLIEILASR	TP[Gsl]AQFDADELRAAMKGLGTDEDTLIEILASR	4	y	2	21	80.77583	sp|P04083|ANXA1_HUMAN		FALSE		0.995299995	FALSE	15		Glycosyl		
874.6844482	1374.71106	81.13013	Annexin A1 OS=Homo sapiens GN=ANXA1 PE=1 SV=2		2.97	TPAQFDADELRAAMKGLGTDEDTLIEILASR	TP[Gsl]AQFDADELRAAMKGLGTDEDTLIEILASR	4	y	1	12	80.77583	sp|P04083|ANXA1_HUMAN		FALSE		0.995299995	FALSE	15		Glycosyl		
874.6844482	333.1880798	81.13013	Annexin A1 OS=Homo sapiens GN=ANXA1 PE=1 SV=2		1.99	TPAQFDADELRAAMKGLGTDEDTLIEILASR	TP[Gsl]AQFDADELRAAMKGLGTDEDTLIEILASR	4	y	1	3	80.77583	sp|P04083|ANXA1_HUMAN		FALSE		0.995299995	FALSE	15		Glycosyl		
874.6844482	1259.684204	81.13013	Annexin A1 OS=Homo sapiens GN=ANXA1 PE=1 SV=2		1.77	TPAQFDADELRAAMKGLGTDEDTLIEILASR	TP[Gsl]AQFDADELRAAMKGLGTDEDTLIEILASR	4	y	1	11	80.77583	sp|P04083|ANXA1_HUMAN		FALSE		0.995299995	FALSE	15		Glycosyl		
874.6844482	626.3362427	81.13013	Annexin A1 OS=Homo sapiens GN=ANXA1 PE=1 SV=2		0.89	TPAQFDADELRAAMKGLGTDEDTLIEILASR	TP[Gsl]AQFDADELRAAMKGLGTDEDTLIEILASR	4	y	4	23	80.77583	sp|P04083|ANXA1_HUMAN		FALSE		0.995299995	FALSE	15		Glycosyl		
874.6844482	1475.744995	81.13013	Annexin A1 OS=Homo sapiens GN=ANXA1 PE=1 SV=2		0.69	TPAQFDADELRAAMKGLGTDEDTLIEILASR	TP[Gsl]AQFDADELRAAMKGLGTDEDTLIEILASR	4	y	2	27	80.77583	sp|P04083|ANXA1_HUMAN		FALSE		0.995299995	FALSE	15		Glycosyl		
874.6844482	1404.665894	81.13013	Annexin A1 OS=Homo sapiens GN=ANXA1 PE=1 SV=2		0.62	TPAQFDADELRAAMKGLGTDEDTLIEILASR	TP[Gsl]AQFDADELRAAMKGLGTDEDTLIEILASR	4	b	2	25	80.77583	sp|P04083|ANXA1_HUMAN		FALSE		0.995299995	FALSE	15		Glycosyl		
874.6844482	1050.531006	81.13013	Annexin A1 OS=Homo sapiens GN=ANXA1 PE=1 SV=2		0.51	TPAQFDADELRAAMKGLGTDEDTLIEILASR	TP[Gsl]AQFDADELRAAMKGLGTDEDTLIEILASR	4	y	3	29	80.77583	sp|P04083|ANXA1_HUMAN		FALSE		0.995299995	FALSE	15		Glycosyl		
874.6844482	1291.581787	81.13013	Annexin A1 OS=Homo sapiens GN=ANXA1 PE=1 SV=2		0.47	TPAQFDADELRAAMKGLGTDEDTLIEILASR	TP[Gsl]AQFDADELRAAMKGLGTDEDTLIEILASR	4	b	2	23	80.77583	sp|P04083|ANXA1_HUMAN		FALSE		0.995299995	FALSE	15		Glycosyl		
874.6844482	262.1509705	81.13013	Annexin A1 OS=Homo sapiens GN=ANXA1 PE=1 SV=2		0.46	TPAQFDADELRAAMKGLGTDEDTLIEILASR	TP[Gsl]AQFDADELRAAMKGLGTDEDTLIEILASR	4	y	1	2	80.77583	sp|P04083|ANXA1_HUMAN		FALSE		0.995299995	FALSE	15		Glycosyl		
874.6844482	1532.780273	81.13013	Annexin A1 OS=Homo sapiens GN=ANXA1 PE=1 SV=2		0.24	TPAQFDADELRAAMKGLGTDEDTLIEILASR	TP[Gsl]AQFDADELRAAMKGLGTDEDTLIEILASR	4	y	1	14	80.77583	sp|P04083|ANXA1_HUMAN		FALSE		0.995299995	FALSE	15		Glycosyl		
874.6844482	1702.885742	81.13013	Annexin A1 OS=Homo sapiens GN=ANXA1 PE=1 SV=2		0.21	TPAQFDADELRAAMKGLGTDEDTLIEILASR	TP[Gsl]AQFDADELRAAMKGLGTDEDTLIEILASR	4	y	1	16	80.77583	sp|P04083|ANXA1_HUMAN		FALSE		0.995299995	FALSE	15		Glycosyl		
874.4099121	688.3988037	81.13518	Annexin A1 OS=Homo sapiens GN=ANXA1 PE=1 SV=2		4.69	LGTDEDTLIEILASR	LGT[Pho]D[NaX]EDTLIEILASR	2	y	1	6	80.78085	sp|P04083|ANXA1_HUMAN		FALSE		0.994599998	FALSE	15		"Phospho(Ser,Thr),Cation:Na"		
874.4099121	914.5669556	81.13518	Annexin A1 OS=Homo sapiens GN=ANXA1 PE=1 SV=2		3.96	LGTDEDTLIEILASR	LGT[Pho]D[NaX]EDTLIEILASR	2	y	1	8	80.78085	sp|P04083|ANXA1_HUMAN		FALSE		0.994599998	FALSE	15		"Phospho(Ser,Thr),Cation:Na"		
874.4099121	801.4828491	81.13518	Annexin A1 OS=Homo sapiens GN=ANXA1 PE=1 SV=2		3.82	LGTDEDTLIEILASR	LGT[Pho]D[NaX]EDTLIEILASR	2	y	1	7	80.78085	sp|P04083|ANXA1_HUMAN		FALSE		0.994599998	FALSE	15		"Phospho(Ser,Thr),Cation:Na"		
874.4099121	559.3562012	81.13518	Annexin A1 OS=Homo sapiens GN=ANXA1 PE=1 SV=2		2.97	LGTDEDTLIEILASR	LGT[Pho]D[NaX]EDTLIEILASR	2	y	1	5	80.78085	sp|P04083|ANXA1_HUMAN		FALSE		0.994599998	FALSE	15		"Phospho(Ser,Thr),Cation:Na"		
874.4099121	1130.641602	81.13518	Annexin A1 OS=Homo sapiens GN=ANXA1 PE=1 SV=2		2.57	LGTDEDTLIEILASR	LGT[Pho]D[NaX]EDTLIEILASR	2	y	1	10	80.78085	sp|P04083|ANXA1_HUMAN		FALSE		0.994599998	FALSE	15		"Phospho(Ser,Thr),Cation:Na"		
874.4099121	446.2721558	81.13518	Annexin A1 OS=Homo sapiens GN=ANXA1 PE=1 SV=2		2.48	LGTDEDTLIEILASR	LGT[Pho]D[NaX]EDTLIEILASR	2	y	1	4	80.78085	sp|P04083|ANXA1_HUMAN		FALSE		0.994599998	FALSE	15		"Phospho(Ser,Thr),Cation:Na"		
874.4099121	1015.614624	81.13518	Annexin A1 OS=Homo sapiens GN=ANXA1 PE=1 SV=2		1.83	LGTDEDTLIEILASR	LGT[Pho]D[NaX]EDTLIEILASR	2	y	1	9	80.78085	sp|P04083|ANXA1_HUMAN		FALSE		0.994599998	FALSE	15		"Phospho(Ser,Thr),Cation:Na"		
874.4099121	1259.684204	81.13518	Annexin A1 OS=Homo sapiens GN=ANXA1 PE=1 SV=2		1.73	LGTDEDTLIEILASR	LGT[Pho]D[NaX]EDTLIEILASR	2	y	1	11	80.78085	sp|P04083|ANXA1_HUMAN		FALSE		0.994599998	FALSE	15		"Phospho(Ser,Thr),Cation:Na"		
874.4099121	333.1880798	81.13518	Annexin A1 OS=Homo sapiens GN=ANXA1 PE=1 SV=2		1.43	LGTDEDTLIEILASR	LGT[Pho]D[NaX]EDTLIEILASR	2	y	1	3	80.78085	sp|P04083|ANXA1_HUMAN		FALSE		0.994599998	FALSE	15		"Phospho(Ser,Thr),Cation:Na"		
874.4099121	262.1509705	81.13518	Annexin A1 OS=Homo sapiens GN=ANXA1 PE=1 SV=2		0.59	LGTDEDTLIEILASR	LGT[Pho]D[NaX]EDTLIEILASR	2	y	1	2	80.78085	sp|P04083|ANXA1_HUMAN		FALSE		0.994599998	FALSE	15		"Phospho(Ser,Thr),Cation:Na"		
874.4099121	171.1128082	81.13518	Annexin A1 OS=Homo sapiens GN=ANXA1 PE=1 SV=2		0.54	LGTDEDTLIEILASR	LGT[Pho]D[NaX]EDTLIEILASR	2	b	1	2	80.78085	sp|P04083|ANXA1_HUMAN		FALSE		0.994599998	FALSE	15		"Phospho(Ser,Thr),Cation:Na"		
874.4099121	175.1189575	81.13518	Annexin A1 OS=Homo sapiens GN=ANXA1 PE=1 SV=2		0.19	LGTDEDTLIEILASR	LGT[Pho]D[NaX]EDTLIEILASR	2	y	1	1	80.78085	sp|P04083|ANXA1_HUMAN		FALSE		0.994599998	FALSE	15		"Phospho(Ser,Thr),Cation:Na"		
532.750061	217.0818939	36.82954	Annexin A1 OS=Homo sapiens GN=ANXA1 PE=1 SV=2		10.64	SEIDMNDIK	SEIDMNDIK	2	b	1	2	36.68228	sp|P04083|ANXA1_HUMAN		FALSE		0.994300008	FALSE	15				
532.750061	848.4182129	36.82954	Annexin A1 OS=Homo sapiens GN=ANXA1 PE=1 SV=2		10.64	SEIDMNDIK	SEIDMNDIK	2	y	1	7	36.68228	sp|P04083|ANXA1_HUMAN		FALSE		0.994300008	FALSE	15				
532.750061	735.3341675	36.82954	Annexin A1 OS=Homo sapiens GN=ANXA1 PE=1 SV=2		7.41	SEIDMNDIK	SEIDMNDIK	2	y	1	6	36.68228	sp|P04083|ANXA1_HUMAN		FALSE		0.994300008	FALSE	15				
532.750061	620.307251	36.82954	Annexin A1 OS=Homo sapiens GN=ANXA1 PE=1 SV=2		1.6	SEIDMNDIK	SEIDMNDIK	2	y	1	5	36.68228	sp|P04083|ANXA1_HUMAN		FALSE		0.994300008	FALSE	15				
532.750061	489.2340393	36.82954	Annexin A1 OS=Homo sapiens GN=ANXA1 PE=1 SV=2		0.6	SEIDMNDIK	SEIDMNDIK	2	y	2	8	36.68228	sp|P04083|ANXA1_HUMAN		FALSE		0.994300008	FALSE	15				
532.750061	260.1968689	36.82954	Annexin A1 OS=Homo sapiens GN=ANXA1 PE=1 SV=2		0.51	SEIDMNDIK	SEIDMNDIK	2	y	1	2	36.68228	sp|P04083|ANXA1_HUMAN		FALSE		0.994300008	FALSE	15				
532.750061	805.3032837	36.82954	Annexin A1 OS=Homo sapiens GN=ANXA1 PE=1 SV=2		0.51	SEIDMNDIK	SEIDMNDIK	2	b	1	7	36.68228	sp|P04083|ANXA1_HUMAN		FALSE		0.994300008	FALSE	15				
541.5933838	581.2678223	48.42152	Annexin A1 OS=Homo sapiens GN=ANXA1 PE=1 SV=2		11.52	DLAKDITSDTSGDFR	DLAKDIT[Dhy]SDTSGDFR	3	y	1	5	48.22009	sp|P04083|ANXA1_HUMAN		FALSE		0.992699981	FALSE	15		Dehydrated		
541.5933838	322.1873779	48.42152	Annexin A1 OS=Homo sapiens GN=ANXA1 PE=1 SV=2		8.41	DLAKDITSDTSGDFR	DLAKDIT[Dhy]SDTSGDFR	3	y	1	2	48.22009	sp|P04083|ANXA1_HUMAN		FALSE		0.992699981	FALSE	15		Dehydrated		
541.5933838	682.3154907	48.42152	Annexin A1 OS=Homo sapiens GN=ANXA1 PE=1 SV=2		8.02	DLAKDITSDTSGDFR	DLAKDIT[Dhy]SDTSGDFR	3	y	1	6	48.22009	sp|P04083|ANXA1_HUMAN		FALSE		0.992699981	FALSE	15		Dehydrated		
541.5933838	494.2357788	48.42152	Annexin A1 OS=Homo sapiens GN=ANXA1 PE=1 SV=2		7.97	DLAKDITSDTSGDFR	DLAKDIT[Dhy]SDTSGDFR	3	y	1	4	48.22009	sp|P04083|ANXA1_HUMAN		FALSE		0.992699981	FALSE	15		Dehydrated		
541.5933838	656.3613892	48.42152	Annexin A1 OS=Homo sapiens GN=ANXA1 PE=1 SV=2		4.46	DLAKDITSDTSGDFR	DLAKDIT[Dhy]SDTSGDFR	3	b	1	6	48.22009	sp|P04083|ANXA1_HUMAN		FALSE		0.992699981	FALSE	15		Dehydrated		
541.5933838	967.4115601	48.42152	Annexin A1 OS=Homo sapiens GN=ANXA1 PE=1 SV=2		4.46	DLAKDITSDTSGDFR	DLAKDIT[Dhy]SDTSGDFR	3	y	1	9	48.22009	sp|P04083|ANXA1_HUMAN		FALSE		0.992699981	FALSE	15		Dehydrated		
541.5933838	543.2772827	48.42152	Annexin A1 OS=Homo sapiens GN=ANXA1 PE=1 SV=2		3.85	DLAKDITSDTSGDFR	DLAKDIT[Dhy]SDTSGDFR	3	b	1	5	48.22009	sp|P04083|ANXA1_HUMAN		FALSE		0.992699981	FALSE	15		Dehydrated		
541.5933838	797.3424072	48.42152	Annexin A1 OS=Homo sapiens GN=ANXA1 PE=1 SV=2		3.39	DLAKDITSDTSGDFR	DLAKDIT[Dhy]SDTSGDFR	3	y	1	7	48.22009	sp|P04083|ANXA1_HUMAN		FALSE		0.992699981	FALSE	15		Dehydrated		
541.5933838	826.430481	48.42152	Annexin A1 OS=Homo sapiens GN=ANXA1 PE=1 SV=2		3.39	DLAKDITSDTSGDFR	DLAKDIT[Dhy]SDTSGDFR	3	b	1	8	48.22009	sp|P04083|ANXA1_HUMAN		FALSE		0.992699981	FALSE	15		Dehydrated		
541.5933838	229.1182861	48.42152	Annexin A1 OS=Homo sapiens GN=ANXA1 PE=1 SV=2		3.35	DLAKDITSDTSGDFR	DLAKDIT[Dhy]SDTSGDFR	3	b	1	2	48.22009	sp|P04083|ANXA1_HUMAN		FALSE		0.992699981	FALSE	15		Dehydrated		
541.5933838	541.5933838	48.42152	Annexin A1 OS=Homo sapiens GN=ANXA1 PE=1 SV=2		2.57	DLAKDITSDTSGDFR	DLAKDIT[Dhy]SDTSGDFR	3	y	3	15	48.22009	sp|P04083|ANXA1_HUMAN		FALSE		0.992699981	FALSE	15		Dehydrated		
541.5933838	739.3984985	48.42152	Annexin A1 OS=Homo sapiens GN=ANXA1 PE=1 SV=2		2.52	DLAKDITSDTSGDFR	DLAKDIT[Dhy]SDTSGDFR	3	b	1	7	48.22009	sp|P04083|ANXA1_HUMAN		FALSE		0.992699981	FALSE	15		Dehydrated		
541.5933838	884.3744507	48.42152	Annexin A1 OS=Homo sapiens GN=ANXA1 PE=1 SV=2		2.52	DLAKDITSDTSGDFR	DLAKDIT[Dhy]SDTSGDFR	3	y	1	8	48.22009	sp|P04083|ANXA1_HUMAN		FALSE		0.992699981	FALSE	15		Dehydrated		
541.5933838	535.5899048	48.42152	Annexin A1 OS=Homo sapiens GN=ANXA1 PE=1 SV=2		1.56	DLAKDITSDTSGDFR	DLAKDIT[Dhy]SDTSGDFR	3	b	3	15	48.22009	sp|P04083|ANXA1_HUMAN		FALSE		0.992699981	FALSE	15		Dehydrated		
541.5933838	175.1189575	48.42152	Annexin A1 OS=Homo sapiens GN=ANXA1 PE=1 SV=2		0.74	DLAKDITSDTSGDFR	DLAKDIT[Dhy]SDTSGDFR	3	y	1	1	48.22009	sp|P04083|ANXA1_HUMAN		FALSE		0.992699981	FALSE	15		Dehydrated		
870.3713989	1105.475586	44.60497	Annexin A1 OS=Homo sapiens GN=ANXA1 PE=1 SV=2		4.37	SEDFGVNEDLADSDAR	SEDFGVNEDLADSDAR	2	y	1	10	44.42137	sp|P04083|ANXA1_HUMAN		FALSE		0.991699994	FALSE	15				
870.3713989	991.4326782	44.60497	Annexin A1 OS=Homo sapiens GN=ANXA1 PE=1 SV=2		2.23	SEDFGVNEDLADSDAR	SEDFGVNEDLADSDAR	2	y	1	9	44.42137	sp|P04083|ANXA1_HUMAN		FALSE		0.991699994	FALSE	15				
870.3713989	246.1560669	44.60497	Annexin A1 OS=Homo sapiens GN=ANXA1 PE=1 SV=2		0.99	SEDFGVNEDLADSDAR	SEDFGVNEDLADSDAR	2	y	1	2	44.42137	sp|P04083|ANXA1_HUMAN		FALSE		0.991699994	FALSE	15				
870.3713989	175.1189575	44.60497	Annexin A1 OS=Homo sapiens GN=ANXA1 PE=1 SV=2		0.51	SEDFGVNEDLADSDAR	SEDFGVNEDLADSDAR	2	y	1	1	44.42137	sp|P04083|ANXA1_HUMAN		FALSE		0.991699994	FALSE	15				
870.3713989	861.3660889	44.60497	Annexin A1 OS=Homo sapiens GN=ANXA1 PE=1 SV=2		0.47	SEDFGVNEDLADSDAR	SEDFGVNEDLADSDAR	2	b	2	16	44.42137	sp|P04083|ANXA1_HUMAN		FALSE		0.991699994	FALSE	15				
870.3713989	563.2420044	44.60497	Annexin A1 OS=Homo sapiens GN=ANXA1 PE=1 SV=2		0.37	SEDFGVNEDLADSDAR	SEDFGVNEDLADSDAR	2	y	1	5	44.42137	sp|P04083|ANXA1_HUMAN		FALSE		0.991699994	FALSE	15				
870.3713989	217.0818939	44.60497	Annexin A1 OS=Homo sapiens GN=ANXA1 PE=1 SV=2		0.25	SEDFGVNEDLADSDAR	SEDFGVNEDLADSDAR	2	b	1	2	44.42137	sp|P04083|ANXA1_HUMAN		FALSE		0.991699994	FALSE	15				
870.3713989	448.2150269	44.60497	Annexin A1 OS=Homo sapiens GN=ANXA1 PE=1 SV=2		0.19	SEDFGVNEDLADSDAR	SEDFGVNEDLADSDAR	2	y	1	4	44.42137	sp|P04083|ANXA1_HUMAN		FALSE		0.991699994	FALSE	15				
870.3713989	479.1772461	44.60497	Annexin A1 OS=Homo sapiens GN=ANXA1 PE=1 SV=2		0.14	SEDFGVNEDLADSDAR	SEDFGVNEDLADSDAR	2	b	1	4	44.42137	sp|P04083|ANXA1_HUMAN		FALSE		0.991699994	FALSE	15				
870.3713989	1261.565552	44.60497	Annexin A1 OS=Homo sapiens GN=ANXA1 PE=1 SV=2		0.14	SEDFGVNEDLADSDAR	SEDFGVNEDLADSDAR	2	y	1	12	44.42137	sp|P04083|ANXA1_HUMAN		FALSE		0.991699994	FALSE	15				
863.9266968	801.4828491	81.16839	Annexin A1 OS=Homo sapiens GN=ANXA1 PE=1 SV=2		4.05	TPAQFDADELRAAMKGLGTDEDTLIEILASR	[CAM]-TP[Oxi]AQFDADELRAAM[2Ox]KGLGTDEDTLIEILASR	4	y	1	7	80.8139	sp|P04083|ANXA1_HUMAN		FALSE		0.99059999	FALSE	15		"Oxidation,Dioxidation,Terminal Carbamidomethyl"	CAM	
863.9266968	914.5669556	81.16839	Annexin A1 OS=Homo sapiens GN=ANXA1 PE=1 SV=2		3.19	TPAQFDADELRAAMKGLGTDEDTLIEILASR	[CAM]-TP[Oxi]AQFDADELRAAM[2Ox]KGLGTDEDTLIEILASR	4	y	1	8	80.8139	sp|P04083|ANXA1_HUMAN		FALSE		0.99059999	FALSE	15		"Oxidation,Dioxidation,Terminal Carbamidomethyl"	CAM	
863.9266968	688.3988037	81.16839	Annexin A1 OS=Homo sapiens GN=ANXA1 PE=1 SV=2		2.92	TPAQFDADELRAAMKGLGTDEDTLIEILASR	[CAM]-TP[Oxi]AQFDADELRAAM[2Ox]KGLGTDEDTLIEILASR	4	y	1	6	80.8139	sp|P04083|ANXA1_HUMAN		FALSE		0.99059999	FALSE	15		"Oxidation,Dioxidation,Terminal Carbamidomethyl"	CAM	
863.9266968	559.3562012	81.16839	Annexin A1 OS=Homo sapiens GN=ANXA1 PE=1 SV=2		2.7	TPAQFDADELRAAMKGLGTDEDTLIEILASR	[CAM]-TP[Oxi]AQFDADELRAAM[2Ox]KGLGTDEDTLIEILASR	4	y	1	5	80.8139	sp|P04083|ANXA1_HUMAN		FALSE		0.99059999	FALSE	15		"Oxidation,Dioxidation,Terminal Carbamidomethyl"	CAM	
863.9266968	1374.71106	81.16839	Annexin A1 OS=Homo sapiens GN=ANXA1 PE=1 SV=2		1.84	TPAQFDADELRAAMKGLGTDEDTLIEILASR	[CAM]-TP[Oxi]AQFDADELRAAM[2Ox]KGLGTDEDTLIEILASR	4	y	1	12	80.8139	sp|P04083|ANXA1_HUMAN		FALSE		0.99059999	FALSE	15		"Oxidation,Dioxidation,Terminal Carbamidomethyl"	CAM	
863.9266968	1259.684204	81.16839	Annexin A1 OS=Homo sapiens GN=ANXA1 PE=1 SV=2		1.65	TPAQFDADELRAAMKGLGTDEDTLIEILASR	[CAM]-TP[Oxi]AQFDADELRAAM[2Ox]KGLGTDEDTLIEILASR	4	y	1	11	80.8139	sp|P04083|ANXA1_HUMAN		FALSE		0.99059999	FALSE	15		"Oxidation,Dioxidation,Terminal Carbamidomethyl"	CAM	
863.9266968	1130.641602	81.16839	Annexin A1 OS=Homo sapiens GN=ANXA1 PE=1 SV=2		1.25	TPAQFDADELRAAMKGLGTDEDTLIEILASR	[CAM]-TP[Oxi]AQFDADELRAAM[2Ox]KGLGTDEDTLIEILASR	4	y	1	10	80.8139	sp|P04083|ANXA1_HUMAN		FALSE		0.99059999	FALSE	15		"Oxidation,Dioxidation,Terminal Carbamidomethyl"	CAM	
863.9266968	262.1509705	81.16839	Annexin A1 OS=Homo sapiens GN=ANXA1 PE=1 SV=2		0.84	TPAQFDADELRAAMKGLGTDEDTLIEILASR	[CAM]-TP[Oxi]AQFDADELRAAM[2Ox]KGLGTDEDTLIEILASR	4	y	1	2	80.8139	sp|P04083|ANXA1_HUMAN		FALSE		0.99059999	FALSE	15		"Oxidation,Dioxidation,Terminal Carbamidomethyl"	CAM	
863.9266968	1015.614624	81.16839	Annexin A1 OS=Homo sapiens GN=ANXA1 PE=1 SV=2		0.6	TPAQFDADELRAAMKGLGTDEDTLIEILASR	[CAM]-TP[Oxi]AQFDADELRAAM[2Ox]KGLGTDEDTLIEILASR	4	y	1	9	80.8139	sp|P04083|ANXA1_HUMAN		FALSE		0.99059999	FALSE	15		"Oxidation,Dioxidation,Terminal Carbamidomethyl"	CAM	
863.9266968	634.3337402	81.16839	Annexin A1 OS=Homo sapiens GN=ANXA1 PE=1 SV=2		0.32	TPAQFDADELRAAMKGLGTDEDTLIEILASR	[CAM]-TP[Oxi]AQFDADELRAAM[2Ox]KGLGTDEDTLIEILASR	4	y	4	23	80.8139	sp|P04083|ANXA1_HUMAN		FALSE		0.99059999	FALSE	15		"Oxidation,Dioxidation,Terminal Carbamidomethyl"	CAM	
863.9266968	1475.758789	81.16839	Annexin A1 OS=Homo sapiens GN=ANXA1 PE=1 SV=2		0.3	TPAQFDADELRAAMKGLGTDEDTLIEILASR	[CAM]-TP[Oxi]AQFDADELRAAM[2Ox]KGLGTDEDTLIEILASR	4	y	1	13	80.8139	sp|P04083|ANXA1_HUMAN		FALSE		0.99059999	FALSE	15		"Oxidation,Dioxidation,Terminal Carbamidomethyl"	CAM	
863.9266968	471.2197876	81.16839	Annexin A1 OS=Homo sapiens GN=ANXA1 PE=1 SV=2		0.22	TPAQFDADELRAAMKGLGTDEDTLIEILASR	[CAM]-TP[Oxi]AQFDADELRAAM[2Ox]KGLGTDEDTLIEILASR	4	b	1	4	80.8139	sp|P04083|ANXA1_HUMAN		FALSE		0.99059999	FALSE	15		"Oxidation,Dioxidation,Terminal Carbamidomethyl"	CAM	
863.9266968	1702.885742	81.16839	Annexin A1 OS=Homo sapiens GN=ANXA1 PE=1 SV=2		0.08	TPAQFDADELRAAMKGLGTDEDTLIEILASR	[CAM]-TP[Oxi]AQFDADELRAAM[2Ox]KGLGTDEDTLIEILASR	4	y	1	16	80.8139	sp|P04083|ANXA1_HUMAN		FALSE		0.99059999	FALSE	15		"Oxidation,Dioxidation,Terminal Carbamidomethyl"	CAM	
685.3823242	454.1932373	78.29157	Annexin A1 OS=Homo sapiens GN=ANXA1 PE=1 SV=2		3.31	GVDEATIIDILTK	GVD[Dhy]EATIIDILTK	2	b	1	5	77.95053	sp|P04083|ANXA1_HUMAN		FALSE		0.986199975	FALSE	15		Dehydrated		
685.3823242	916.5713501	78.29157	Annexin A1 OS=Homo sapiens GN=ANXA1 PE=1 SV=2		3.31	GVDEATIIDILTK	GVD[Dhy]EATIIDILTK	2	y	1	8	77.95053	sp|P04083|ANXA1_HUMAN		FALSE		0.986199975	FALSE	15		Dehydrated		
685.3823242	589.3555298	78.29157	Annexin A1 OS=Homo sapiens GN=ANXA1 PE=1 SV=2		2.45	GVDEATIIDILTK	GVD[Dhy]EATIIDILTK	2	y	1	5	77.95053	sp|P04083|ANXA1_HUMAN		FALSE		0.986199975	FALSE	15		Dehydrated		
685.3823242	685.3823242	78.29157	Annexin A1 OS=Homo sapiens GN=ANXA1 PE=1 SV=2		2.4	GVDEATIIDILTK	GVD[Dhy]EATIIDILTK	2	y	2	13	77.95053	sp|P04083|ANXA1_HUMAN		FALSE		0.986199975	FALSE	15		Dehydrated		
685.3823242	555.2409058	78.29157	Annexin A1 OS=Homo sapiens GN=ANXA1 PE=1 SV=2		2.28	GVDEATIIDILTK	GVD[Dhy]EATIIDILTK	2	b	1	6	77.95053	sp|P04083|ANXA1_HUMAN		FALSE		0.986199975	FALSE	15		Dehydrated		
685.3823242	815.5236816	78.29157	Annexin A1 OS=Homo sapiens GN=ANXA1 PE=1 SV=2		2.28	GVDEATIIDILTK	GVD[Dhy]EATIIDILTK	2	y	1	7	77.95053	sp|P04083|ANXA1_HUMAN		FALSE		0.986199975	FALSE	15		Dehydrated		
685.3823242	702.4396362	78.29157	Annexin A1 OS=Homo sapiens GN=ANXA1 PE=1 SV=2		1.89	GVDEATIIDILTK	GVD[Dhy]EATIIDILTK	2	y	1	6	77.95053	sp|P04083|ANXA1_HUMAN		FALSE		0.986199975	FALSE	15		Dehydrated		
685.3823242	987.6084595	78.29157	Annexin A1 OS=Homo sapiens GN=ANXA1 PE=1 SV=2		1.64	GVDEATIIDILTK	GVD[Dhy]EATIIDILTK	2	y	1	9	77.95053	sp|P04083|ANXA1_HUMAN		FALSE		0.986199975	FALSE	15		Dehydrated		
685.3823242	254.1135254	78.29157	Annexin A1 OS=Homo sapiens GN=ANXA1 PE=1 SV=2		1.44	GVDEATIIDILTK	GVD[Dhy]EATIIDILTK	2	b	1	3	77.95053	sp|P04083|ANXA1_HUMAN		FALSE		0.986199975	FALSE	15		Dehydrated		
685.3823242	1116.651123	78.29157	Annexin A1 OS=Homo sapiens GN=ANXA1 PE=1 SV=2		1.44	GVDEATIIDILTK	GVD[Dhy]EATIIDILTK	2	y	1	10	77.95053	sp|P04083|ANXA1_HUMAN		FALSE		0.986199975	FALSE	15		Dehydrated		
685.3823242	361.2445374	78.29157	Annexin A1 OS=Homo sapiens GN=ANXA1 PE=1 SV=2		0.8	GVDEATIIDILTK	GVD[Dhy]EATIIDILTK	2	y	1	3	77.95053	sp|P04083|ANXA1_HUMAN		FALSE		0.986199975	FALSE	15		Dehydrated		
685.3823242	248.1604767	78.29157	Annexin A1 OS=Homo sapiens GN=ANXA1 PE=1 SV=2		0.62	GVDEATIIDILTK	GVD[Dhy]EATIIDILTK	2	y	1	2	77.95053	sp|P04083|ANXA1_HUMAN		FALSE		0.986199975	FALSE	15		Dehydrated		
685.3823242	494.3078613	78.29157	Annexin A1 OS=Homo sapiens GN=ANXA1 PE=1 SV=2		0.32	GVDEATIIDILTK	GVD[Dhy]EATIIDILTK	2	y	2	9	77.95053	sp|P04083|ANXA1_HUMAN		FALSE		0.986199975	FALSE	15		Dehydrated		
685.3823242	1213.66748	78.29157	Annexin A1 OS=Homo sapiens GN=ANXA1 PE=1 SV=2		0.09	GVDEATIIDILTK	GVD[Dhy]EATIIDILTK	2	y	1	11	77.95053	sp|P04083|ANXA1_HUMAN		FALSE		0.986199975	FALSE	15		Dehydrated		
621.2858276	322.1873779	34.64977	Annexin A1 OS=Homo sapiens GN=ANXA1 PE=1 SV=2		14.82	DITSDTSGDFR	[AAR]-DITSDTSGDFR	2	y	1	2	34.5127	sp|P04083|ANXA1_HUMAN		FALSE		0.984799981	FALSE	15		Terminal Delta:H(4)C(2)	AAR	
621.2858276	682.3154907	34.64977	Annexin A1 OS=Homo sapiens GN=ANXA1 PE=1 SV=2		11.39	DITSDTSGDFR	[AAR]-DITSDTSGDFR	2	y	1	6	34.5127	sp|P04083|ANXA1_HUMAN		FALSE		0.984799981	FALSE	15		Terminal Delta:H(4)C(2)	AAR	
621.2858276	985.4221191	34.64977	Annexin A1 OS=Homo sapiens GN=ANXA1 PE=1 SV=2		10.24	DITSDTSGDFR	[AAR]-DITSDTSGDFR	2	y	1	9	34.5127	sp|P04083|ANXA1_HUMAN		FALSE		0.984799981	FALSE	15		Terminal Delta:H(4)C(2)	AAR	
621.2858276	797.3424072	34.64977	Annexin A1 OS=Homo sapiens GN=ANXA1 PE=1 SV=2		6.71	DITSDTSGDFR	[AAR]-DITSDTSGDFR	2	y	1	7	34.5127	sp|P04083|ANXA1_HUMAN		FALSE		0.984799981	FALSE	15		Terminal Delta:H(4)C(2)	AAR	
621.2858276	437.2142944	34.64977	Annexin A1 OS=Homo sapiens GN=ANXA1 PE=1 SV=2		4.35	DITSDTSGDFR	[AAR]-DITSDTSGDFR	2	y	1	3	34.5127	sp|P04083|ANXA1_HUMAN		FALSE		0.984799981	FALSE	15		Terminal Delta:H(4)C(2)	AAR	
621.2858276	494.2357788	34.64977	Annexin A1 OS=Homo sapiens GN=ANXA1 PE=1 SV=2		4.2	DITSDTSGDFR	[AAR]-DITSDTSGDFR	2	y	1	4	34.5127	sp|P04083|ANXA1_HUMAN		FALSE		0.984799981	FALSE	15		Terminal Delta:H(4)C(2)	AAR	
621.2858276	748.3359375	34.64977	Annexin A1 OS=Homo sapiens GN=ANXA1 PE=1 SV=2		4.2	DITSDTSGDFR	[AAR]-DITSDTSGDFR	2	b	1	7	34.5127	sp|P04083|ANXA1_HUMAN		FALSE		0.984799981	FALSE	15		Terminal Delta:H(4)C(2)	AAR	
621.2858276	175.1189575	34.64977	Annexin A1 OS=Homo sapiens GN=ANXA1 PE=1 SV=2		2.07	DITSDTSGDFR	[AAR]-DITSDTSGDFR	2	y	1	1	34.5127	sp|P04083|ANXA1_HUMAN		FALSE		0.984799981	FALSE	15		Terminal Delta:H(4)C(2)	AAR	
781.3652954	1024.542236	54.02759	Annexin A1 OS=Homo sapiens GN=ANXA1 PE=1 SV=2		8.46	GGPGSAVSPYPTFNPSSDVAALHK	GGPGSAVS[Pho]PY[YDA]PTFNPSSDVAALHK	3	y	1	10	53.79995	sp|P04083|ANXA1_HUMAN		FALSE		0.975000024	FALSE	15		"Phospho(Ser,Thr),Tyr->Dha"		
781.3652954	840.4573975	54.02759	Annexin A1 OS=Homo sapiens GN=ANXA1 PE=1 SV=2		5.41	GGPGSAVSPYPTFNPSSDVAALHK	GGPGSAVS[Pho]PY[YDA]PTFNPSSDVAALHK	3	y	1	8	53.79995	sp|P04083|ANXA1_HUMAN		FALSE		0.975000024	FALSE	15		"Phospho(Ser,Thr),Tyr->Dha"		
781.3652954	284.1717224	54.02759	Annexin A1 OS=Homo sapiens GN=ANXA1 PE=1 SV=2		3.45	GGPGSAVSPYPTFNPSSDVAALHK	GGPGSAVS[Pho]PY[YDA]PTFNPSSDVAALHK	3	y	1	2	53.79995	sp|P04083|ANXA1_HUMAN		FALSE		0.975000024	FALSE	15		"Phospho(Ser,Thr),Tyr->Dha"		
781.3652954	1138.585083	54.02759	Annexin A1 OS=Homo sapiens GN=ANXA1 PE=1 SV=2		2.36	GGPGSAVSPYPTFNPSSDVAALHK	GGPGSAVS[Pho]PY[YDA]PTFNPSSDVAALHK	3	y	1	11	53.79995	sp|P04083|ANXA1_HUMAN		FALSE		0.975000024	FALSE	15		"Phospho(Ser,Thr),Tyr->Dha"		
781.3652954	539.3300171	54.02759	Annexin A1 OS=Homo sapiens GN=ANXA1 PE=1 SV=2		1.92	GGPGSAVSPYPTFNPSSDVAALHK	GGPGSAVS[Pho]PY[YDA]PTFNPSSDVAALHK	3	y	1	5	53.79995	sp|P04083|ANXA1_HUMAN		FALSE		0.975000024	FALSE	15		"Phospho(Ser,Thr),Tyr->Dha"		
781.3652954	512.7747192	54.02759	Annexin A1 OS=Homo sapiens GN=ANXA1 PE=1 SV=2		1.88	GGPGSAVSPYPTFNPSSDVAALHK	GGPGSAVS[Pho]PY[YDA]PTFNPSSDVAALHK	3	y	2	10	53.79995	sp|P04083|ANXA1_HUMAN		FALSE		0.975000024	FALSE	15		"Phospho(Ser,Thr),Tyr->Dha"		
781.3652954	269.1244202	54.02759	Annexin A1 OS=Homo sapiens GN=ANXA1 PE=1 SV=2		1.81	GGPGSAVSPYPTFNPSSDVAALHK	GGPGSAVS[Pho]PY[YDA]PTFNPSSDVAALHK	3	b	1	4	53.79995	sp|P04083|ANXA1_HUMAN		FALSE		0.975000024	FALSE	15		"Phospho(Ser,Thr),Tyr->Dha"		
781.3652954	1285.653564	54.02759	Annexin A1 OS=Homo sapiens GN=ANXA1 PE=1 SV=2		1.4	GGPGSAVSPYPTFNPSSDVAALHK	GGPGSAVS[Pho]PY[YDA]PTFNPSSDVAALHK	3	y	1	12	53.79995	sp|P04083|ANXA1_HUMAN		FALSE		0.975000024	FALSE	15		"Phospho(Ser,Thr),Tyr->Dha"		
781.3652954	397.2557678	54.02759	Annexin A1 OS=Homo sapiens GN=ANXA1 PE=1 SV=2		1.38	GGPGSAVSPYPTFNPSSDVAALHK	GGPGSAVS[Pho]PY[YDA]PTFNPSSDVAALHK	3	y	1	3	53.79995	sp|P04083|ANXA1_HUMAN		FALSE		0.975000024	FALSE	15		"Phospho(Ser,Thr),Tyr->Dha"		
781.3652954	753.425354	54.02759	Annexin A1 OS=Homo sapiens GN=ANXA1 PE=1 SV=2		1.31	GGPGSAVSPYPTFNPSSDVAALHK	GGPGSAVS[Pho]PY[YDA]PTFNPSSDVAALHK	3	y	1	7	53.79995	sp|P04083|ANXA1_HUMAN		FALSE		0.975000024	FALSE	15		"Phospho(Ser,Thr),Tyr->Dha"		
781.3652954	638.3984375	54.02759	Annexin A1 OS=Homo sapiens GN=ANXA1 PE=1 SV=2		1.12	GGPGSAVSPYPTFNPSSDVAALHK	GGPGSAVS[Pho]PY[YDA]PTFNPSSDVAALHK	3	y	1	6	53.79995	sp|P04083|ANXA1_HUMAN		FALSE		0.975000024	FALSE	15		"Phospho(Ser,Thr),Tyr->Dha"		
781.3652954	427.193573	54.02759	Annexin A1 OS=Homo sapiens GN=ANXA1 PE=1 SV=2		1.02	GGPGSAVSPYPTFNPSSDVAALHK	GGPGSAVS[Pho]PY[YDA]PTFNPSSDVAALHK	3	b	1	6	53.79995	sp|P04083|ANXA1_HUMAN		FALSE		0.975000024	FALSE	15		"Phospho(Ser,Thr),Tyr->Dha"		
781.3652954	775.3617554	54.02759	Annexin A1 OS=Homo sapiens GN=ANXA1 PE=1 SV=2		0.99	GGPGSAVSPYPTFNPSSDVAALHK	GGPGSAVS[Pho]PY[YDA]PTFNPSSDVAALHK	3	b	3	24	53.79995	sp|P04083|ANXA1_HUMAN		FALSE		0.975000024	FALSE	15		"Phospho(Ser,Thr),Tyr->Dha"		
781.3652954	212.1029663	54.02759	Annexin A1 OS=Homo sapiens GN=ANXA1 PE=1 SV=2		0.94	GGPGSAVSPYPTFNPSSDVAALHK	GGPGSAVS[Pho]PY[YDA]PTFNPSSDVAALHK	3	b	1	3	53.79995	sp|P04083|ANXA1_HUMAN		FALSE		0.975000024	FALSE	15		"Phospho(Ser,Thr),Tyr->Dha"		
781.3652954	1483.754028	54.02759	Annexin A1 OS=Homo sapiens GN=ANXA1 PE=1 SV=2		0.82	GGPGSAVSPYPTFNPSSDVAALHK	GGPGSAVS[Pho]PY[YDA]PTFNPSSDVAALHK	3	y	1	14	53.79995	sp|P04083|ANXA1_HUMAN		FALSE		0.975000024	FALSE	15		"Phospho(Ser,Thr),Tyr->Dha"		
781.3652954	1171.544312	54.02759	Annexin A1 OS=Homo sapiens GN=ANXA1 PE=1 SV=2		0.43	GGPGSAVSPYPTFNPSSDVAALHK	GGPGSAVS[Pho]PY[YDA]PTFNPSSDVAALHK	3	y	2	24	53.79995	sp|P04083|ANXA1_HUMAN		FALSE		0.975000024	FALSE	15		"Phospho(Ser,Thr),Tyr->Dha"		
541.5933838	322.1873779	48.55933	Annexin A1 OS=Homo sapiens GN=ANXA1 PE=1 SV=2		9.81	DLAKDITSDTSGDFR	DLAKDITS[Dhy]DTSGDFR	3	y	1	2	48.35725	sp|P04083|ANXA1_HUMAN		FALSE		0.967899978	FALSE	15		Dehydrated		
541.5933838	581.2678223	48.55933	Annexin A1 OS=Homo sapiens GN=ANXA1 PE=1 SV=2		9	DLAKDITSDTSGDFR	DLAKDITS[Dhy]DTSGDFR	3	y	1	5	48.35725	sp|P04083|ANXA1_HUMAN		FALSE		0.967899978	FALSE	15		Dehydrated		
541.5933838	494.2357788	48.55933	Annexin A1 OS=Homo sapiens GN=ANXA1 PE=1 SV=2		6.36	DLAKDITSDTSGDFR	DLAKDITS[Dhy]DTSGDFR	3	y	1	4	48.35725	sp|P04083|ANXA1_HUMAN		FALSE		0.967899978	FALSE	15		Dehydrated		
541.5933838	682.3154907	48.55933	Annexin A1 OS=Homo sapiens GN=ANXA1 PE=1 SV=2		6.33	DLAKDITSDTSGDFR	DLAKDITS[Dhy]DTSGDFR	3	y	1	6	48.35725	sp|P04083|ANXA1_HUMAN		FALSE		0.967899978	FALSE	15		Dehydrated		
541.5933838	797.3424072	48.55933	Annexin A1 OS=Homo sapiens GN=ANXA1 PE=1 SV=2		3.64	DLAKDITSDTSGDFR	DLAKDITS[Dhy]DTSGDFR	3	y	1	7	48.35725	sp|P04083|ANXA1_HUMAN		FALSE		0.967899978	FALSE	15		Dehydrated		
541.5933838	541.5933838	48.55933	Annexin A1 OS=Homo sapiens GN=ANXA1 PE=1 SV=2		3.19	DLAKDITSDTSGDFR	DLAKDITS[Dhy]DTSGDFR	3	y	3	15	48.35725	sp|P04083|ANXA1_HUMAN		FALSE		0.967899978	FALSE	15		Dehydrated		
541.5933838	757.4090576	48.55933	Annexin A1 OS=Homo sapiens GN=ANXA1 PE=1 SV=2		1.9	DLAKDITSDTSGDFR	DLAKDITS[Dhy]DTSGDFR	3	b	1	7	48.35725	sp|P04083|ANXA1_HUMAN		FALSE		0.967899978	FALSE	15		Dehydrated		
541.5933838	866.3638916	48.55933	Annexin A1 OS=Homo sapiens GN=ANXA1 PE=1 SV=2		1.9	DLAKDITSDTSGDFR	DLAKDITS[Dhy]DTSGDFR	3	y	1	8	48.35725	sp|P04083|ANXA1_HUMAN		FALSE		0.967899978	FALSE	15		Dehydrated		
541.5933838	399.1790466	48.55933	Annexin A1 OS=Homo sapiens GN=ANXA1 PE=1 SV=2		1.65	DLAKDITSDTSGDFR	DLAKDITS[Dhy]DTSGDFR	3	y	3	11	48.35725	sp|P04083|ANXA1_HUMAN		FALSE		0.967899978	FALSE	15		Dehydrated		
541.5933838	656.3613892	48.55933	Annexin A1 OS=Homo sapiens GN=ANXA1 PE=1 SV=2		1.49	DLAKDITSDTSGDFR	DLAKDITS[Dhy]DTSGDFR	3	b	1	6	48.35725	sp|P04083|ANXA1_HUMAN		FALSE		0.967899978	FALSE	15		Dehydrated		
541.5933838	428.2503662	48.55933	Annexin A1 OS=Homo sapiens GN=ANXA1 PE=1 SV=2		1.17	DLAKDITSDTSGDFR	DLAKDITS[Dhy]DTSGDFR	3	b	1	4	48.35725	sp|P04083|ANXA1_HUMAN		FALSE		0.967899978	FALSE	15		Dehydrated		
541.5933838	348.1732178	48.55933	Annexin A1 OS=Homo sapiens GN=ANXA1 PE=1 SV=2		1.08	DLAKDITSDTSGDFR	DLAKDITS[Dhy]DTSGDFR	3	b	3	10	48.35725	sp|P04083|ANXA1_HUMAN		FALSE		0.967899978	FALSE	15		Dehydrated		
541.5933838	229.1182861	48.55933	Annexin A1 OS=Homo sapiens GN=ANXA1 PE=1 SV=2		0.98	DLAKDITSDTSGDFR	DLAKDITS[Dhy]DTSGDFR	3	b	1	2	48.35725	sp|P04083|ANXA1_HUMAN		FALSE		0.967899978	FALSE	15		Dehydrated		
535.5899048	682.3154907	48.42194	Annexin A1 OS=Homo sapiens GN=ANXA1 PE=1 SV=2		8.57	DLAKDITSDTSGDFR	DLAKDIT[Dhy]S[Dhy]DTSGDFR	3	y	1	6	48.2205	sp|P04083|ANXA1_HUMAN		FALSE		0.967100024	FALSE	15		"Dehydrated,Dehydrated"		
535.5899048	581.2678223	48.42194	Annexin A1 OS=Homo sapiens GN=ANXA1 PE=1 SV=2		8.42	DLAKDITSDTSGDFR	DLAKDIT[Dhy]S[Dhy]DTSGDFR	3	y	1	5	48.2205	sp|P04083|ANXA1_HUMAN		FALSE		0.967100024	FALSE	15		"Dehydrated,Dehydrated"		
535.5899048	494.2357788	48.42194	Annexin A1 OS=Homo sapiens GN=ANXA1 PE=1 SV=2		8.13	DLAKDITSDTSGDFR	DLAKDIT[Dhy]S[Dhy]DTSGDFR	3	y	1	4	48.2205	sp|P04083|ANXA1_HUMAN		FALSE		0.967100024	FALSE	15		"Dehydrated,Dehydrated"		
535.5899048	322.1873779	48.42194	Annexin A1 OS=Homo sapiens GN=ANXA1 PE=1 SV=2		6.67	DLAKDITSDTSGDFR	DLAKDIT[Dhy]S[Dhy]DTSGDFR	3	y	1	2	48.2205	sp|P04083|ANXA1_HUMAN		FALSE		0.967100024	FALSE	15		"Dehydrated,Dehydrated"		
535.5899048	656.3613892	48.42194	Annexin A1 OS=Homo sapiens GN=ANXA1 PE=1 SV=2		5.98	DLAKDITSDTSGDFR	DLAKDIT[Dhy]S[Dhy]DTSGDFR	3	b	1	6	48.2205	sp|P04083|ANXA1_HUMAN		FALSE		0.967100024	FALSE	15		"Dehydrated,Dehydrated"		
535.5899048	739.3984985	48.42194	Annexin A1 OS=Homo sapiens GN=ANXA1 PE=1 SV=2		2.75	DLAKDITSDTSGDFR	DLAKDIT[Dhy]S[Dhy]DTSGDFR	3	b	1	7	48.2205	sp|P04083|ANXA1_HUMAN		FALSE		0.967100024	FALSE	15		"Dehydrated,Dehydrated"		
535.5899048	797.3424072	48.42194	Annexin A1 OS=Homo sapiens GN=ANXA1 PE=1 SV=2		2.45	DLAKDITSDTSGDFR	DLAKDIT[Dhy]S[Dhy]DTSGDFR	3	y	1	7	48.2205	sp|P04083|ANXA1_HUMAN		FALSE		0.967100024	FALSE	15		"Dehydrated,Dehydrated"		
535.5899048	535.5899048	48.42194	Annexin A1 OS=Homo sapiens GN=ANXA1 PE=1 SV=2		2.36	DLAKDITSDTSGDFR	DLAKDIT[Dhy]S[Dhy]DTSGDFR	3	y	3	15	48.2205	sp|P04083|ANXA1_HUMAN		FALSE		0.967100024	FALSE	15		"Dehydrated,Dehydrated"		
535.5899048	543.2772827	48.42194	Annexin A1 OS=Homo sapiens GN=ANXA1 PE=1 SV=2		2.09	DLAKDITSDTSGDFR	DLAKDIT[Dhy]S[Dhy]DTSGDFR	3	b	1	5	48.2205	sp|P04083|ANXA1_HUMAN		FALSE		0.967100024	FALSE	15		"Dehydrated,Dehydrated"		
535.5899048	642.2911377	48.42194	Annexin A1 OS=Homo sapiens GN=ANXA1 PE=1 SV=2		1.64	DLAKDITSDTSGDFR	DLAKDIT[Dhy]S[Dhy]DTSGDFR	3	b	2	13	48.2205	sp|P04083|ANXA1_HUMAN		FALSE		0.967100024	FALSE	15		"Dehydrated,Dehydrated"		
535.5899048	371.1803894	48.42194	Annexin A1 OS=Homo sapiens GN=ANXA1 PE=1 SV=2		1.1	DLAKDITSDTSGDFR	DLAKDIT[Dhy]S[Dhy]DTSGDFR	3	b	3	11	48.2205	sp|P04083|ANXA1_HUMAN		FALSE		0.967100024	FALSE	15		"Dehydrated,Dehydrated"		
535.5899048	437.2142944	48.42194	Annexin A1 OS=Homo sapiens GN=ANXA1 PE=1 SV=2		1.08	DLAKDITSDTSGDFR	DLAKDIT[Dhy]S[Dhy]DTSGDFR	3	y	1	3	48.2205	sp|P04083|ANXA1_HUMAN		FALSE		0.967100024	FALSE	15		"Dehydrated,Dehydrated"		
535.5899048	229.1182861	48.42194	Annexin A1 OS=Homo sapiens GN=ANXA1 PE=1 SV=2		0.97	DLAKDITSDTSGDFR	DLAKDIT[Dhy]S[Dhy]DTSGDFR	3	b	1	2	48.2205	sp|P04083|ANXA1_HUMAN		FALSE		0.967100024	FALSE	15		"Dehydrated,Dehydrated"		
688.9320679	634.2791138	40.65637	Annexin A1 OS=Homo sapiens GN=ANXA1 PE=1 SV=2		17.12	SGDFRNALLSLAKGDRSEDFGVNEDLADSDAR	SGDFRNALLSLAKGDRSEDFGVNEDLADSDAR	5	y	1	6	40.49123	sp|P04083|ANXA1_HUMAN		FALSE		0.964999974	FALSE	15				
688.9320679	862.3900757	40.65637	Annexin A1 OS=Homo sapiens GN=ANXA1 PE=1 SV=2		12.98	SGDFRNALLSLAKGDRSEDFGVNEDLADSDAR	SGDFRNALLSLAKGDRSEDFGVNEDLADSDAR	5	y	1	8	40.49123	sp|P04083|ANXA1_HUMAN		FALSE		0.964999974	FALSE	15				
688.9320679	747.3631592	40.65637	Annexin A1 OS=Homo sapiens GN=ANXA1 PE=1 SV=2		10.93	SGDFRNALLSLAKGDRSEDFGVNEDLADSDAR	SGDFRNALLSLAKGDRSEDFGVNEDLADSDAR	5	y	1	7	40.49123	sp|P04083|ANXA1_HUMAN		FALSE		0.964999974	FALSE	15				
688.9320679	563.2420044	40.65637	Annexin A1 OS=Homo sapiens GN=ANXA1 PE=1 SV=2		10.88	SGDFRNALLSLAKGDRSEDFGVNEDLADSDAR	SGDFRNALLSLAKGDRSEDFGVNEDLADSDAR	5	y	1	5	40.49123	sp|P04083|ANXA1_HUMAN		FALSE		0.964999974	FALSE	15				
688.9320679	246.1560669	40.65637	Annexin A1 OS=Homo sapiens GN=ANXA1 PE=1 SV=2		8.74	SGDFRNALLSLAKGDRSEDFGVNEDLADSDAR	SGDFRNALLSLAKGDRSEDFGVNEDLADSDAR	5	y	1	2	40.49123	sp|P04083|ANXA1_HUMAN		FALSE		0.964999974	FALSE	15				
688.9320679	660.1213989	40.65637	Annexin A1 OS=Homo sapiens GN=ANXA1 PE=1 SV=2		8.12	SGDFRNALLSLAKGDRSEDFGVNEDLADSDAR	SGDFRNALLSLAKGDRSEDFGVNEDLADSDAR	5	y	5	30	40.49123	sp|P04083|ANXA1_HUMAN		FALSE		0.964999974	FALSE	15				
688.9320679	991.4326782	40.65637	Annexin A1 OS=Homo sapiens GN=ANXA1 PE=1 SV=2		5.95	SGDFRNALLSLAKGDRSEDFGVNEDLADSDAR	SGDFRNALLSLAKGDRSEDFGVNEDLADSDAR	5	y	1	9	40.49123	sp|P04083|ANXA1_HUMAN		FALSE		0.964999974	FALSE	15				
688.9320679	1105.475586	40.65637	Annexin A1 OS=Homo sapiens GN=ANXA1 PE=1 SV=2		2.81	SGDFRNALLSLAKGDRSEDFGVNEDLADSDAR	SGDFRNALLSLAKGDRSEDFGVNEDLADSDAR	5	y	1	10	40.49123	sp|P04083|ANXA1_HUMAN		FALSE		0.964999974	FALSE	15				
688.9320679	448.2247314	40.65637	Annexin A1 OS=Homo sapiens GN=ANXA1 PE=1 SV=2		2.62	SGDFRNALLSLAKGDRSEDFGVNEDLADSDAR	SGDFRNALLSLAKGDRSEDFGVNEDLADSDAR	5	b	5	21	40.49123	sp|P04083|ANXA1_HUMAN		FALSE		0.964999974	FALSE	15				
688.9320679	677.3001709	40.65637	Annexin A1 OS=Homo sapiens GN=ANXA1 PE=1 SV=2		0.71	SGDFRNALLSLAKGDRSEDFGVNEDLADSDAR	SGDFRNALLSLAKGDRSEDFGVNEDLADSDAR	5	b	1	6	40.49123	sp|P04083|ANXA1_HUMAN		FALSE		0.964999974	FALSE	15				
688.9320679	175.1189575	40.65637	Annexin A1 OS=Homo sapiens GN=ANXA1 PE=1 SV=2		0.68	SGDFRNALLSLAKGDRSEDFGVNEDLADSDAR	SGDFRNALLSLAKGDRSEDFGVNEDLADSDAR	5	y	1	1	40.49123	sp|P04083|ANXA1_HUMAN		FALSE		0.964999974	FALSE	15				
688.9320679	431.2142944	40.65637	Annexin A1 OS=Homo sapiens GN=ANXA1 PE=1 SV=2		0.62	SGDFRNALLSLAKGDRSEDFGVNEDLADSDAR	SGDFRNALLSLAKGDRSEDFGVNEDLADSDAR	5	b	2	8	40.49123	sp|P04083|ANXA1_HUMAN		FALSE		0.964999974	FALSE	15				
688.9320679	856.4106445	40.65637	Annexin A1 OS=Homo sapiens GN=ANXA1 PE=1 SV=2		0.46	SGDFRNALLSLAKGDRSEDFGVNEDLADSDAR	SGDFRNALLSLAKGDRSEDFGVNEDLADSDAR	5	b	4	32	40.49123	sp|P04083|ANXA1_HUMAN		FALSE		0.964999974	FALSE	15				
688.9320679	470.216156	40.65637	Annexin A1 OS=Homo sapiens GN=ANXA1 PE=1 SV=2		0.38	SGDFRNALLSLAKGDRSEDFGVNEDLADSDAR	SGDFRNALLSLAKGDRSEDFGVNEDLADSDAR	5	y	3	13	40.49123	sp|P04083|ANXA1_HUMAN		FALSE		0.964999974	FALSE	15				
688.9320679	861.4213257	40.65637	Annexin A1 OS=Homo sapiens GN=ANXA1 PE=1 SV=2		0.31	SGDFRNALLSLAKGDRSEDFGVNEDLADSDAR	SGDFRNALLSLAKGDRSEDFGVNEDLADSDAR	5	b	1	8	40.49123	sp|P04083|ANXA1_HUMAN		FALSE		0.964999974	FALSE	15				
688.9320679	1090.540161	40.65637	Annexin A1 OS=Homo sapiens GN=ANXA1 PE=1 SV=2		0.29	SGDFRNALLSLAKGDRSEDFGVNEDLADSDAR	SGDFRNALLSLAKGDRSEDFGVNEDLADSDAR	5	b	2	20	40.49123	sp|P04083|ANXA1_HUMAN		FALSE		0.964999974	FALSE	15				
688.9320679	1098.493652	40.65637	Annexin A1 OS=Homo sapiens GN=ANXA1 PE=1 SV=2		0.24	SGDFRNALLSLAKGDRSEDFGVNEDLADSDAR	SGDFRNALLSLAKGDRSEDFGVNEDLADSDAR	5	y	2	20	40.49123	sp|P04083|ANXA1_HUMAN		FALSE		0.964999974	FALSE	15				
496.603241	744.4012451	37.15664	Annexin A1 OS=Homo sapiens GN=ANXA1 PE=1 SV=2		17.53	QETGKPLDETLKK	Q[Dea]ETGKPLDETLKK	3	y	2	13	37.00785	sp|P04083|ANXA1_HUMAN		FALSE		0.95599997	FALSE	15		Deamidated		
496.603241	1469.784546	37.15664	Annexin A1 OS=Homo sapiens GN=ANXA1 PE=1 SV=2		10.04	QETGKPLDETLKK	Q[Dea]ETGKPLDETLKK	3	b	1	13	37.00785	sp|P04083|ANXA1_HUMAN		FALSE		0.95599997	FALSE	15		Deamidated		
496.603241	130.1021271	37.15664	Annexin A1 OS=Homo sapiens GN=ANXA1 PE=1 SV=2		8.29	QETGKPLDETLKK	Q[Dea]ETGKPLDETLKK	3	y	3	3	37.00785	sp|P04083|ANXA1_HUMAN		FALSE		0.95599997	FALSE	15		Deamidated		
496.603241	1358.752563	37.15664	Annexin A1 OS=Homo sapiens GN=ANXA1 PE=1 SV=2		8.29	QETGKPLDETLKK	Q[Dea]ETGKPLDETLKK	3	y	1	12	37.00785	sp|P04083|ANXA1_HUMAN		FALSE		0.95599997	FALSE	15		Deamidated		
496.603241	618.3820801	37.15664	Annexin A1 OS=Homo sapiens GN=ANXA1 PE=1 SV=2		6.03	QETGKPLDETLKK	Q[Dea]ETGKPLDETLKK	3	y	1	5	37.00785	sp|P04083|ANXA1_HUMAN		FALSE		0.95599997	FALSE	15		Deamidated		
496.603241	943.5458984	37.15664	Annexin A1 OS=Homo sapiens GN=ANXA1 PE=1 SV=2		5.27	QETGKPLDETLKK	Q[Dea]ETGKPLDETLKK	3	y	1	8	37.00785	sp|P04083|ANXA1_HUMAN		FALSE		0.95599997	FALSE	15		Deamidated		
496.603241	733.4090576	37.15664	Annexin A1 OS=Homo sapiens GN=ANXA1 PE=1 SV=2		4.17	QETGKPLDETLKK	Q[Dea]ETGKPLDETLKK	3	y	1	6	37.00785	sp|P04083|ANXA1_HUMAN		FALSE		0.95599997	FALSE	15		Deamidated		
496.603241	496.603241	37.15664	Annexin A1 OS=Homo sapiens GN=ANXA1 PE=1 SV=2		4	QETGKPLDETLKK	Q[Dea]ETGKPLDETLKK	3	y	3	13	37.00785	sp|P04083|ANXA1_HUMAN		FALSE		0.95599997	FALSE	15		Deamidated		
496.603241	490.5997314	37.15664	Annexin A1 OS=Homo sapiens GN=ANXA1 PE=1 SV=2		3.45	QETGKPLDETLKK	Q[Dea]ETGKPLDETLKK	3	b	3	13	37.00785	sp|P04083|ANXA1_HUMAN		FALSE		0.95599997	FALSE	15		Deamidated		
496.603241	147.1128082	37.15664	Annexin A1 OS=Homo sapiens GN=ANXA1 PE=1 SV=2		3.04	QETGKPLDETLKK	Q[Dea]ETGKPLDETLKK	3	y	1	1	37.00785	sp|P04083|ANXA1_HUMAN		FALSE		0.95599997	FALSE	15		Deamidated		
496.603241	489.3395081	37.15664	Annexin A1 OS=Homo sapiens GN=ANXA1 PE=1 SV=2		2.88	QETGKPLDETLKK	Q[Dea]ETGKPLDETLKK	3	y	1	4	37.00785	sp|P04083|ANXA1_HUMAN		FALSE		0.95599997	FALSE	15		Deamidated		
496.603241	275.2077637	37.15664	Annexin A1 OS=Homo sapiens GN=ANXA1 PE=1 SV=2		1.61	QETGKPLDETLKK	Q[Dea]ETGKPLDETLKK	3	y	1	2	37.00785	sp|P04083|ANXA1_HUMAN		FALSE		0.95599997	FALSE	15		Deamidated		
496.603241	1128.662354	37.15664	Annexin A1 OS=Homo sapiens GN=ANXA1 PE=1 SV=2		1.37	QETGKPLDETLKK	Q[Dea]ETGKPLDETLKK	3	y	1	10	37.00785	sp|P04083|ANXA1_HUMAN		FALSE		0.95599997	FALSE	15		Deamidated		
496.603241	1229.709961	37.15664	Annexin A1 OS=Homo sapiens GN=ANXA1 PE=1 SV=2		1.25	QETGKPLDETLKK	Q[Dea]ETGKPLDETLKK	3	y	1	11	37.00785	sp|P04083|ANXA1_HUMAN		FALSE		0.95599997	FALSE	15		Deamidated		
496.603241	846.493103	37.15664	Annexin A1 OS=Homo sapiens GN=ANXA1 PE=1 SV=2		0.82	QETGKPLDETLKK	Q[Dea]ETGKPLDETLKK	3	y	1	7	37.00785	sp|P04083|ANXA1_HUMAN		FALSE		0.95599997	FALSE	15		Deamidated		
496.603241	1071.640869	37.15664	Annexin A1 OS=Homo sapiens GN=ANXA1 PE=1 SV=2		0.62	QETGKPLDETLKK	Q[Dea]ETGKPLDETLKK	3	y	1	9	37.00785	sp|P04083|ANXA1_HUMAN		FALSE		0.95599997	FALSE	15		Deamidated		
793.057251	1024.542236	54.27547	Annexin A1 OS=Homo sapiens GN=ANXA1 PE=1 SV=2		11.77	GGPGSAVSPYPTFNPSSDVAALHK	GGPGS[Dhy]AVS[Dhy]PY[CAM]PTFNPSSDVAALHK	3	y	1	10	54.04668	sp|P04083|ANXA1_HUMAN		FALSE		0.938000023	FALSE	15		"Dehydrated,Dehydrated,Carbamidomethyl"		
793.057251	840.4573975	54.27547	Annexin A1 OS=Homo sapiens GN=ANXA1 PE=1 SV=2		3.67	GGPGSAVSPYPTFNPSSDVAALHK	GGPGS[Dhy]AVS[Dhy]PY[CAM]PTFNPSSDVAALHK	3	y	1	8	54.04668	sp|P04083|ANXA1_HUMAN		FALSE		0.938000023	FALSE	15		"Dehydrated,Dehydrated,Carbamidomethyl"		
793.057251	539.3300171	54.27547	Annexin A1 OS=Homo sapiens GN=ANXA1 PE=1 SV=2		3.23	GGPGSAVSPYPTFNPSSDVAALHK	GGPGS[Dhy]AVS[Dhy]PY[CAM]PTFNPSSDVAALHK	3	y	1	5	54.04668	sp|P04083|ANXA1_HUMAN		FALSE		0.938000023	FALSE	15		"Dehydrated,Dehydrated,Carbamidomethyl"		
793.057251	338.1459045	54.27547	Annexin A1 OS=Homo sapiens GN=ANXA1 PE=1 SV=2		2.33	GGPGSAVSPYPTFNPSSDVAALHK	GGPGS[Dhy]AVS[Dhy]PY[CAM]PTFNPSSDVAALHK	3	b	1	5	54.04668	sp|P04083|ANXA1_HUMAN		FALSE		0.938000023	FALSE	15		"Dehydrated,Dehydrated,Carbamidomethyl"		
793.057251	468.2929077	54.27547	Annexin A1 OS=Homo sapiens GN=ANXA1 PE=1 SV=2		2.19	GGPGSAVSPYPTFNPSSDVAALHK	GGPGS[Dhy]AVS[Dhy]PY[CAM]PTFNPSSDVAALHK	3	y	1	4	54.04668	sp|P04083|ANXA1_HUMAN		FALSE		0.938000023	FALSE	15		"Dehydrated,Dehydrated,Carbamidomethyl"		
793.057251	409.1830139	54.27547	Annexin A1 OS=Homo sapiens GN=ANXA1 PE=1 SV=2		1.87	GGPGSAVSPYPTFNPSSDVAALHK	GGPGS[Dhy]AVS[Dhy]PY[CAM]PTFNPSSDVAALHK	3	b	1	6	54.04668	sp|P04083|ANXA1_HUMAN		FALSE		0.938000023	FALSE	15		"Dehydrated,Dehydrated,Carbamidomethyl"		
793.057251	927.4894409	54.27547	Annexin A1 OS=Homo sapiens GN=ANXA1 PE=1 SV=2		1.82	GGPGSAVSPYPTFNPSSDVAALHK	GGPGS[Dhy]AVS[Dhy]PY[CAM]PTFNPSSDVAALHK	3	y	1	9	54.04668	sp|P04083|ANXA1_HUMAN		FALSE		0.938000023	FALSE	15		"Dehydrated,Dehydrated,Carbamidomethyl"		
793.057251	508.2514343	54.27547	Annexin A1 OS=Homo sapiens GN=ANXA1 PE=1 SV=2		1.51	GGPGSAVSPYPTFNPSSDVAALHK	GGPGS[Dhy]AVS[Dhy]PY[CAM]PTFNPSSDVAALHK	3	b	1	7	54.04668	sp|P04083|ANXA1_HUMAN		FALSE		0.938000023	FALSE	15		"Dehydrated,Dehydrated,Carbamidomethyl"		
793.057251	1285.653564	54.27547	Annexin A1 OS=Homo sapiens GN=ANXA1 PE=1 SV=2		1.32	GGPGSAVSPYPTFNPSSDVAALHK	GGPGS[Dhy]AVS[Dhy]PY[CAM]PTFNPSSDVAALHK	3	y	1	12	54.04668	sp|P04083|ANXA1_HUMAN		FALSE		0.938000023	FALSE	15		"Dehydrated,Dehydrated,Carbamidomethyl"		
793.057251	212.1029663	54.27547	Annexin A1 OS=Homo sapiens GN=ANXA1 PE=1 SV=2		0.99	GGPGSAVSPYPTFNPSSDVAALHK	GGPGS[Dhy]AVS[Dhy]PY[CAM]PTFNPSSDVAALHK	3	b	1	3	54.04668	sp|P04083|ANXA1_HUMAN		FALSE		0.938000023	FALSE	15		"Dehydrated,Dehydrated,Carbamidomethyl"		
793.057251	577.2728882	54.27547	Annexin A1 OS=Homo sapiens GN=ANXA1 PE=1 SV=2		0.98	GGPGSAVSPYPTFNPSSDVAALHK	GGPGS[Dhy]AVS[Dhy]PY[CAM]PTFNPSSDVAALHK	3	b	1	8	54.04668	sp|P04083|ANXA1_HUMAN		FALSE		0.938000023	FALSE	15		"Dehydrated,Dehydrated,Carbamidomethyl"		
793.057251	1483.754028	54.27547	Annexin A1 OS=Homo sapiens GN=ANXA1 PE=1 SV=2		0.85	GGPGSAVSPYPTFNPSSDVAALHK	GGPGS[Dhy]AVS[Dhy]PY[CAM]PTFNPSSDVAALHK	3	y	1	14	54.04668	sp|P04083|ANXA1_HUMAN		FALSE		0.938000023	FALSE	15		"Dehydrated,Dehydrated,Carbamidomethyl"		
793.057251	643.3303833	54.27547	Annexin A1 OS=Homo sapiens GN=ANXA1 PE=1 SV=2		0.81	GGPGSAVSPYPTFNPSSDVAALHK	GGPGS[Dhy]AVS[Dhy]PY[CAM]PTFNPSSDVAALHK	3	y	2	12	54.04668	sp|P04083|ANXA1_HUMAN		FALSE		0.938000023	FALSE	15		"Dehydrated,Dehydrated,Carbamidomethyl"		
793.057251	991.4631958	54.27547	Annexin A1 OS=Homo sapiens GN=ANXA1 PE=1 SV=2		0.6	GGPGSAVSPYPTFNPSSDVAALHK	GGPGS[Dhy]AVS[Dhy]PY[CAM]PTFNPSSDVAALHK	3	b	1	11	54.04668	sp|P04083|ANXA1_HUMAN		FALSE		0.938000023	FALSE	15		"Dehydrated,Dehydrated,Carbamidomethyl"		
793.057251	284.1717224	54.27547	Annexin A1 OS=Homo sapiens GN=ANXA1 PE=1 SV=2		0.54	GGPGSAVSPYPTFNPSSDVAALHK	GGPGS[Dhy]AVS[Dhy]PY[CAM]PTFNPSSDVAALHK	3	y	1	2	54.04668	sp|P04083|ANXA1_HUMAN		FALSE		0.938000023	FALSE	15		"Dehydrated,Dehydrated,Carbamidomethyl"		
793.057251	1138.585083	54.27547	Annexin A1 OS=Homo sapiens GN=ANXA1 PE=1 SV=2		0.46	GGPGSAVSPYPTFNPSSDVAALHK	GGPGS[Dhy]AVS[Dhy]PY[CAM]PTFNPSSDVAALHK	3	y	1	11	54.04668	sp|P04083|ANXA1_HUMAN		FALSE		0.938000023	FALSE	15		"Dehydrated,Dehydrated,Carbamidomethyl"		
529.9871216	557.4020996	87.92271	Annexin A1 OS=Homo sapiens GN=ANXA1 PE=1 SV=2		3.9	ALTGHLEEVVLALLK	ALT[Dhy]GHLEEVVLALLK	3	y	1	5	87.53665	sp|P04083|ANXA1_HUMAN		FALSE		0.937900007	FALSE	15		Dehydrated		
529.9871216	656.47052	87.92271	Annexin A1 OS=Homo sapiens GN=ANXA1 PE=1 SV=2		2.79	ALTGHLEEVVLALLK	ALT[Dhy]GHLEEVVLALLK	3	y	1	6	87.53665	sp|P04083|ANXA1_HUMAN		FALSE		0.937900007	FALSE	15		Dehydrated		
529.9871216	932.4835815	87.92271	Annexin A1 OS=Homo sapiens GN=ANXA1 PE=1 SV=2		2.79	ALTGHLEEVVLALLK	ALT[Dhy]GHLEEVVLALLK	3	b	1	9	87.53665	sp|P04083|ANXA1_HUMAN		FALSE		0.937900007	FALSE	15		Dehydrated		
529.9871216	444.3180542	87.92271	Annexin A1 OS=Homo sapiens GN=ANXA1 PE=1 SV=2		1.7	ALTGHLEEVVLALLK	ALT[Dhy]GHLEEVVLALLK	3	y	1	4	87.53665	sp|P04083|ANXA1_HUMAN		FALSE		0.937900007	FALSE	15		Dehydrated		
529.9871216	529.9871216	87.92271	Annexin A1 OS=Homo sapiens GN=ANXA1 PE=1 SV=2		1.66	ALTGHLEEVVLALLK	ALT[Dhy]GHLEEVVLALLK	3	y	3	15	87.53665	sp|P04083|ANXA1_HUMAN		FALSE		0.937900007	FALSE	15		Dehydrated		
529.9871216	1013.624146	87.92271	Annexin A1 OS=Homo sapiens GN=ANXA1 PE=1 SV=2		0.75	ALTGHLEEVVLALLK	ALT[Dhy]GHLEEVVLALLK	3	y	1	9	87.53665	sp|P04083|ANXA1_HUMAN		FALSE		0.937900007	FALSE	15		Dehydrated		
529.9871216	185.1284485	87.92271	Annexin A1 OS=Homo sapiens GN=ANXA1 PE=1 SV=2		0.57	ALTGHLEEVVLALLK	ALT[Dhy]GHLEEVVLALLK	3	b	1	2	87.53665	sp|P04083|ANXA1_HUMAN		FALSE		0.937900007	FALSE	15		Dehydrated		
529.9871216	523.9836426	87.92271	Annexin A1 OS=Homo sapiens GN=ANXA1 PE=1 SV=2		0.46	ALTGHLEEVVLALLK	ALT[Dhy]GHLEEVVLALLK	3	b	3	15	87.53665	sp|P04083|ANXA1_HUMAN		FALSE		0.937900007	FALSE	15		Dehydrated		
529.9871216	466.7454529	87.92271	Annexin A1 OS=Homo sapiens GN=ANXA1 PE=1 SV=2		0.43	ALTGHLEEVVLALLK	ALT[Dhy]GHLEEVVLALLK	3	b	2	9	87.53665	sp|P04083|ANXA1_HUMAN		FALSE		0.937900007	FALSE	15		Dehydrated		
529.9871216	373.2809448	87.92271	Annexin A1 OS=Homo sapiens GN=ANXA1 PE=1 SV=2		0.41	ALTGHLEEVVLALLK	ALT[Dhy]GHLEEVVLALLK	3	y	1	3	87.53665	sp|P04083|ANXA1_HUMAN		FALSE		0.937900007	FALSE	15		Dehydrated		
529.9871216	1126.70813	87.92271	Annexin A1 OS=Homo sapiens GN=ANXA1 PE=1 SV=2		0.26	ALTGHLEEVVLALLK	ALT[Dhy]GHLEEVVLALLK	3	y	1	10	87.53665	sp|P04083|ANXA1_HUMAN		FALSE		0.937900007	FALSE	15		Dehydrated		
529.9871216	260.1968689	87.92271	Annexin A1 OS=Homo sapiens GN=ANXA1 PE=1 SV=2		0.07	ALTGHLEEVVLALLK	ALT[Dhy]GHLEEVVLALLK	3	y	1	2	87.53665	sp|P04083|ANXA1_HUMAN		FALSE		0.937900007	FALSE	15		Dehydrated		
529.9871216	147.1128082	87.92271	Annexin A1 OS=Homo sapiens GN=ANXA1 PE=1 SV=2		0.03	ALTGHLEEVVLALLK	ALT[Dhy]GHLEEVVLALLK	3	y	1	1	87.53665	sp|P04083|ANXA1_HUMAN		FALSE		0.937900007	FALSE	15		Dehydrated		
779.0325928	352.1325684	68.84293	Annexin A1 OS=Homo sapiens GN=ANXA1 PE=1 SV=2		6.79	MYGISLCQAILDETKGDYEK	MYGISLC[CAM]Q[Dea]AILDETKGDYEK	3	b	1	3	68.54605	sp|P04083|ANXA1_HUMAN		FALSE		0.89200002	FALSE	15		Deamidated		
779.0325928	1197.563354	68.84293	Annexin A1 OS=Homo sapiens GN=ANXA1 PE=1 SV=2		6.47	MYGISLCQAILDETKGDYEK	MYGISLC[CAM]Q[Dea]AILDETKGDYEK	3	y	1	10	68.54605	sp|P04083|ANXA1_HUMAN		FALSE		0.89200002	FALSE	15		Deamidated		
779.0325928	1310.647461	68.84293	Annexin A1 OS=Homo sapiens GN=ANXA1 PE=1 SV=2		3.89	MYGISLCQAILDETKGDYEK	MYGISLC[CAM]Q[Dea]AILDETKGDYEK	3	y	1	11	68.54605	sp|P04083|ANXA1_HUMAN		FALSE		0.89200002	FALSE	15		Deamidated		
779.0325928	295.111084	68.84293	Annexin A1 OS=Homo sapiens GN=ANXA1 PE=1 SV=2		3.63	MYGISLCQAILDETKGDYEK	MYGISLC[CAM]Q[Dea]AILDETKGDYEK	3	b	1	2	68.54605	sp|P04083|ANXA1_HUMAN		FALSE		0.89200002	FALSE	15		Deamidated		
779.0325928	935.9405518	68.84293	Annexin A1 OS=Homo sapiens GN=ANXA1 PE=1 SV=2		2.96	MYGISLCQAILDETKGDYEK	MYGISLC[CAM]Q[Dea]AILDETKGDYEK	3	y	2	16	68.54605	sp|P04083|ANXA1_HUMAN		FALSE		0.89200002	FALSE	15		Deamidated		
779.0325928	611.2671509	68.84293	Annexin A1 OS=Homo sapiens GN=ANXA1 PE=1 SV=2		2.8	MYGISLCQAILDETKGDYEK	MYGISLC[CAM]Q[Dea]AILDETKGDYEK	3	y	1	5	68.54605	sp|P04083|ANXA1_HUMAN		FALSE		0.89200002	FALSE	15		Deamidated		
779.0325928	1084.47937	68.84293	Annexin A1 OS=Homo sapiens GN=ANXA1 PE=1 SV=2		2.8	MYGISLCQAILDETKGDYEK	MYGISLC[CAM]Q[Dea]AILDETKGDYEK	3	y	1	9	68.54605	sp|P04083|ANXA1_HUMAN		FALSE		0.89200002	FALSE	15		Deamidated		
779.0325928	1020.993347	68.84293	Annexin A1 OS=Homo sapiens GN=ANXA1 PE=1 SV=2		2.27	MYGISLCQAILDETKGDYEK	MYGISLC[CAM]Q[Dea]AILDETKGDYEK	3	y	2	18	68.54605	sp|P04083|ANXA1_HUMAN		FALSE		0.89200002	FALSE	15		Deamidated		
779.0325928	1381.68457	68.84293	Annexin A1 OS=Homo sapiens GN=ANXA1 PE=1 SV=2		1.95	MYGISLCQAILDETKGDYEK	MYGISLC[CAM]Q[Dea]AILDETKGDYEK	3	y	1	12	68.54605	sp|P04083|ANXA1_HUMAN		FALSE		0.89200002	FALSE	15		Deamidated		
779.0325928	840.40979	68.84293	Annexin A1 OS=Homo sapiens GN=ANXA1 PE=1 SV=2		1.94	MYGISLCQAILDETKGDYEK	MYGISLC[CAM]Q[Dea]AILDETKGDYEK	3	y	1	7	68.54605	sp|P04083|ANXA1_HUMAN		FALSE		0.89200002	FALSE	15		Deamidated		
779.0325928	439.2187195	68.84293	Annexin A1 OS=Homo sapiens GN=ANXA1 PE=1 SV=2		1.48	MYGISLCQAILDETKGDYEK	MYGISLC[CAM]Q[Dea]AILDETKGDYEK	3	y	1	3	68.54605	sp|P04083|ANXA1_HUMAN		FALSE		0.89200002	FALSE	15		Deamidated		
779.0325928	992.482605	68.84293	Annexin A1 OS=Homo sapiens GN=ANXA1 PE=1 SV=2		0.84	MYGISLCQAILDETKGDYEK	MYGISLC[CAM]Q[Dea]AILDETKGDYEK	3	y	2	17	68.54605	sp|P04083|ANXA1_HUMAN		FALSE		0.89200002	FALSE	15		Deamidated		
415.2607422	186.0873108	44.42036	Annexin A1 OS=Homo sapiens GN=ANXA1 PE=1 SV=2		4.8	NALLSLAK	NALLSLAK	2	b	1	2	44.23762	sp|P04083|ANXA1_HUMAN		FALSE		0.876999974	FALSE	15				
415.2607422	644.4341431	44.42036	Annexin A1 OS=Homo sapiens GN=ANXA1 PE=1 SV=2		4.8	NALLSLAK	NALLSLAK	2	y	1	6	44.23762	sp|P04083|ANXA1_HUMAN		FALSE		0.876999974	FALSE	15				
415.2607422	415.2607422	44.42036	Annexin A1 OS=Homo sapiens GN=ANXA1 PE=1 SV=2		3.19	NALLSLAK	NALLSLAK	2	y	2	8	44.23762	sp|P04083|ANXA1_HUMAN		FALSE		0.876999974	FALSE	15				
415.2607422	299.1713867	44.42036	Annexin A1 OS=Homo sapiens GN=ANXA1 PE=1 SV=2		1.94	NALLSLAK	NALLSLAK	2	b	1	3	44.23762	sp|P04083|ANXA1_HUMAN		FALSE		0.876999974	FALSE	15				
415.2607422	531.3500977	44.42036	Annexin A1 OS=Homo sapiens GN=ANXA1 PE=1 SV=2		1.94	NALLSLAK	NALLSLAK	2	y	1	5	44.23762	sp|P04083|ANXA1_HUMAN		FALSE		0.876999974	FALSE	15				
415.2607422	811.5036011	44.42036	Annexin A1 OS=Homo sapiens GN=ANXA1 PE=1 SV=2		0.68	NALLSLAK	NALLSLAK	2	b	1	8	44.23762	sp|P04083|ANXA1_HUMAN		FALSE		0.876999974	FALSE	15				
415.2607422	331.2339783	44.42036	Annexin A1 OS=Homo sapiens GN=ANXA1 PE=1 SV=2		0.57	NALLSLAK	NALLSLAK	2	y	1	3	44.23762	sp|P04083|ANXA1_HUMAN		FALSE		0.876999974	FALSE	15				
415.2607422	218.1499176	44.42036	Annexin A1 OS=Homo sapiens GN=ANXA1 PE=1 SV=2		0.5	NALLSLAK	NALLSLAK	2	y	1	2	44.23762	sp|P04083|ANXA1_HUMAN		FALSE		0.876999974	FALSE	15				
415.2607422	683.4086304	44.42036	Annexin A1 OS=Homo sapiens GN=ANXA1 PE=1 SV=2		0.19	NALLSLAK	NALLSLAK	2	b	1	7	44.23762	sp|P04083|ANXA1_HUMAN		FALSE		0.876999974	FALSE	15				
873.4494019	688.3988037	81.08651	Annexin A1 OS=Homo sapiens GN=ANXA1 PE=1 SV=2		5.84	GLGTDEDTLIEILASR	[CRM]-GLGTDEDTLIEILASR	2	y	1	6	80.73241	sp|P04083|ANXA1_HUMAN		FALSE		0.847800016	FALSE	15		Terminal Carbamyl	CRM	
873.4494019	801.4828491	81.08651	Annexin A1 OS=Homo sapiens GN=ANXA1 PE=1 SV=2		5.2	GLGTDEDTLIEILASR	[CRM]-GLGTDEDTLIEILASR	2	y	1	7	80.73241	sp|P04083|ANXA1_HUMAN		FALSE		0.847800016	FALSE	15		Terminal Carbamyl	CRM	
873.4494019	559.3562012	81.08651	Annexin A1 OS=Homo sapiens GN=ANXA1 PE=1 SV=2		5.03	GLGTDEDTLIEILASR	[CRM]-GLGTDEDTLIEILASR	2	y	1	5	80.73241	sp|P04083|ANXA1_HUMAN		FALSE		0.847800016	FALSE	15		Terminal Carbamyl	CRM	
873.4494019	914.5669556	81.08651	Annexin A1 OS=Homo sapiens GN=ANXA1 PE=1 SV=2		4.13	GLGTDEDTLIEILASR	[CRM]-GLGTDEDTLIEILASR	2	y	1	8	80.73241	sp|P04083|ANXA1_HUMAN		FALSE		0.847800016	FALSE	15		Terminal Carbamyl	CRM	
873.4494019	1015.614624	81.08651	Annexin A1 OS=Homo sapiens GN=ANXA1 PE=1 SV=2		3.99	GLGTDEDTLIEILASR	[CRM]-GLGTDEDTLIEILASR	2	y	1	9	80.73241	sp|P04083|ANXA1_HUMAN		FALSE		0.847800016	FALSE	15		Terminal Carbamyl	CRM	
873.4494019	1374.71106	81.08651	Annexin A1 OS=Homo sapiens GN=ANXA1 PE=1 SV=2		3.26	GLGTDEDTLIEILASR	[CRM]-GLGTDEDTLIEILASR	2	y	1	12	80.73241	sp|P04083|ANXA1_HUMAN		FALSE		0.847800016	FALSE	15		Terminal Carbamyl	CRM	
873.4494019	446.2721558	81.08651	Annexin A1 OS=Homo sapiens GN=ANXA1 PE=1 SV=2		1.1	GLGTDEDTLIEILASR	[CRM]-GLGTDEDTLIEILASR	2	y	1	4	80.73241	sp|P04083|ANXA1_HUMAN		FALSE		0.847800016	FALSE	15		Terminal Carbamyl	CRM	
873.4494019	333.1880798	81.08651	Annexin A1 OS=Homo sapiens GN=ANXA1 PE=1 SV=2		0.99	GLGTDEDTLIEILASR	[CRM]-GLGTDEDTLIEILASR	2	y	1	3	80.73241	sp|P04083|ANXA1_HUMAN		FALSE		0.847800016	FALSE	15		Terminal Carbamyl	CRM	
873.4494019	1259.684204	81.08651	Annexin A1 OS=Homo sapiens GN=ANXA1 PE=1 SV=2		0.33	GLGTDEDTLIEILASR	[CRM]-GLGTDEDTLIEILASR	2	y	1	11	80.73241	sp|P04083|ANXA1_HUMAN		FALSE		0.847800016	FALSE	15		Terminal Carbamyl	CRM	
644.8120117	865.4050293	40.33834	Annexin A1 OS=Homo sapiens GN=ANXA1 PE=1 SV=2		2.83	TPAQFDADELR	[AAS]-TPAQFDADELR	2	y	1	7	40.17468	sp|P04083|ANXA1_HUMAN		FALSE		0.813199997	FALSE	15		Terminal Delta:H(2)C(2)	AAS	
644.8120117	993.463623	40.33834	Annexin A1 OS=Homo sapiens GN=ANXA1 PE=1 SV=2		2.47	TPAQFDADELR	[AAS]-TPAQFDADELR	2	y	1	8	40.17468	sp|P04083|ANXA1_HUMAN		FALSE		0.813199997	FALSE	15		Terminal Delta:H(2)C(2)	AAS	
644.8120117	1064.500732	40.33834	Annexin A1 OS=Homo sapiens GN=ANXA1 PE=1 SV=2		2.35	TPAQFDADELR	[AAS]-TPAQFDADELR	2	y	1	9	40.17468	sp|P04083|ANXA1_HUMAN		FALSE		0.813199997	FALSE	15		Terminal Delta:H(2)C(2)	AAS	
644.8120117	603.3096924	40.33834	Annexin A1 OS=Homo sapiens GN=ANXA1 PE=1 SV=2		1.99	TPAQFDADELR	[AAS]-TPAQFDADELR	2	y	1	5	40.17468	sp|P04083|ANXA1_HUMAN		FALSE		0.813199997	FALSE	15		Terminal Delta:H(2)C(2)	AAS	
644.8120117	718.3366089	40.33834	Annexin A1 OS=Homo sapiens GN=ANXA1 PE=1 SV=2		1.91	TPAQFDADELR	[AAS]-TPAQFDADELR	2	y	1	6	40.17468	sp|P04083|ANXA1_HUMAN		FALSE		0.813199997	FALSE	15		Terminal Delta:H(2)C(2)	AAS	
644.8120117	757.3515015	40.33834	Annexin A1 OS=Homo sapiens GN=ANXA1 PE=1 SV=2		1.58	TPAQFDADELR	[AAS]-TPAQFDADELR	2	b	1	7	40.17468	sp|P04083|ANXA1_HUMAN		FALSE		0.813199997	FALSE	15		Terminal Delta:H(2)C(2)	AAS	
644.8120117	417.2456055	40.33834	Annexin A1 OS=Homo sapiens GN=ANXA1 PE=1 SV=2		0.79	TPAQFDADELR	[AAS]-TPAQFDADELR	2	y	1	3	40.17468	sp|P04083|ANXA1_HUMAN		FALSE		0.813199997	FALSE	15		Terminal Delta:H(2)C(2)	AAS	
644.8120117	1161.553467	40.33834	Annexin A1 OS=Homo sapiens GN=ANXA1 PE=1 SV=2		0.53	TPAQFDADELR	[AAS]-TPAQFDADELR	2	y	1	10	40.17468	sp|P04083|ANXA1_HUMAN		FALSE		0.813199997	FALSE	15		Terminal Delta:H(2)C(2)	AAS	
644.8120117	288.2030029	40.33834	Annexin A1 OS=Homo sapiens GN=ANXA1 PE=1 SV=2		0.48	TPAQFDADELR	[AAS]-TPAQFDADELR	2	y	1	2	40.17468	sp|P04083|ANXA1_HUMAN		FALSE		0.813199997	FALSE	15		Terminal Delta:H(2)C(2)	AAS	
599.7913818	682.3154907	34.64502	Annexin A1 OS=Homo sapiens GN=ANXA1 PE=1 SV=2		10.11	RDLAKDITSDTSGDFR	RDLAK[SU2]DITSDTSGDFR	4	y	1	6	34.50797	sp|P04083|ANXA1_HUMAN		FALSE		0.759000003	FALSE	15		QQQTGG		
599.7913818	797.3424072	34.64502	Annexin A1 OS=Homo sapiens GN=ANXA1 PE=1 SV=2		8.31	RDLAKDITSDTSGDFR	RDLAK[SU2]DITSDTSGDFR	4	y	1	7	34.50797	sp|P04083|ANXA1_HUMAN		FALSE		0.759000003	FALSE	15		QQQTGG		
599.7913818	494.2357788	34.64502	Annexin A1 OS=Homo sapiens GN=ANXA1 PE=1 SV=2		6.2	RDLAKDITSDTSGDFR	RDLAK[SU2]DITSDTSGDFR	4	y	1	4	34.50797	sp|P04083|ANXA1_HUMAN		FALSE		0.759000003	FALSE	15		QQQTGG		
599.7913818	322.1873779	34.64502	Annexin A1 OS=Homo sapiens GN=ANXA1 PE=1 SV=2		3.56	RDLAKDITSDTSGDFR	RDLAK[SU2]DITSDTSGDFR	4	y	1	2	34.50797	sp|P04083|ANXA1_HUMAN		FALSE		0.759000003	FALSE	15		QQQTGG		
599.7913818	985.4221191	34.64502	Annexin A1 OS=Homo sapiens GN=ANXA1 PE=1 SV=2		2.76	RDLAKDITSDTSGDFR	RDLAK[SU2]DITSDTSGDFR	4	y	1	9	34.50797	sp|P04083|ANXA1_HUMAN		FALSE		0.759000003	FALSE	15		QQQTGG		
599.7913818	437.2142944	34.64502	Annexin A1 OS=Homo sapiens GN=ANXA1 PE=1 SV=2		2.32	RDLAKDITSDTSGDFR	RDLAK[SU2]DITSDTSGDFR	4	y	1	3	34.50797	sp|P04083|ANXA1_HUMAN		FALSE		0.759000003	FALSE	15		QQQTGG		
599.7913818	175.1189575	34.64502	Annexin A1 OS=Homo sapiens GN=ANXA1 PE=1 SV=2		1.68	RDLAKDITSDTSGDFR	RDLAK[SU2]DITSDTSGDFR	4	y	1	1	34.50797	sp|P04083|ANXA1_HUMAN		FALSE		0.759000003	FALSE	15		QQQTGG		
599.7913818	607.2702026	34.64502	Annexin A1 OS=Homo sapiens GN=ANXA1 PE=1 SV=2		0.88	RDLAKDITSDTSGDFR	RDLAK[SU2]DITSDTSGDFR	4	y	2	11	34.50797	sp|P04083|ANXA1_HUMAN		FALSE		0.759000003	FALSE	15		QQQTGG		
599.7913818	599.7913818	34.64502	Annexin A1 OS=Homo sapiens GN=ANXA1 PE=1 SV=2		0.87	RDLAKDITSDTSGDFR	RDLAK[SU2]DITSDTSGDFR	4	y	4	16	34.50797	sp|P04083|ANXA1_HUMAN		FALSE		0.759000003	FALSE	15		QQQTGG		
599.7913818	272.1353455	34.64502	Annexin A1 OS=Homo sapiens GN=ANXA1 PE=1 SV=2		0.83	RDLAKDITSDTSGDFR	RDLAK[SU2]DITSDTSGDFR	4	b	1	2	34.50797	sp|P04083|ANXA1_HUMAN		FALSE		0.759000003	FALSE	15		QQQTGG		
599.7913818	304.1387329	34.64502	Annexin A1 OS=Homo sapiens GN=ANXA1 PE=1 SV=2		0.73	RDLAKDITSDTSGDFR	RDLAK[SU2]DITSDTSGDFR	4	y	4	11	34.50797	sp|P04083|ANXA1_HUMAN		FALSE		0.759000003	FALSE	15		QQQTGG		
415.2550964	213.1597595	47.81425	Annexin A1 OS=Homo sapiens GN=ANXA1 PE=1 SV=2		10.59	VLDLELK	VLDLELK	2	b	1	2	47.61565	sp|P04083|ANXA1_HUMAN		FALSE		0.669200003	FALSE	15				
415.2550964	617.3504639	47.81425	Annexin A1 OS=Homo sapiens GN=ANXA1 PE=1 SV=2		10.59	VLDLELK	VLDLELK	2	y	1	5	47.61565	sp|P04083|ANXA1_HUMAN		FALSE		0.669200003	FALSE	15				
415.2550964	730.4345093	47.81425	Annexin A1 OS=Homo sapiens GN=ANXA1 PE=1 SV=2		3.71	VLDLELK	VLDLELK	2	y	1	6	47.61565	sp|P04083|ANXA1_HUMAN		FALSE		0.669200003	FALSE	15				
415.2550964	260.1968689	47.81425	Annexin A1 OS=Homo sapiens GN=ANXA1 PE=1 SV=2		0.87	VLDLELK	VLDLELK	2	y	1	2	47.61565	sp|P04083|ANXA1_HUMAN		FALSE		0.669200003	FALSE	15				
415.2550964	328.1867065	47.81425	Annexin A1 OS=Homo sapiens GN=ANXA1 PE=1 SV=2		0.87	VLDLELK	VLDLELK	2	b	1	3	47.61565	sp|P04083|ANXA1_HUMAN		FALSE		0.669200003	FALSE	15				
415.2550964	502.3235168	47.81425	Annexin A1 OS=Homo sapiens GN=ANXA1 PE=1 SV=2		0.87	VLDLELK	VLDLELK	2	y	1	4	47.61565	sp|P04083|ANXA1_HUMAN		FALSE		0.669200003	FALSE	15				
874.6732788	688.3988037	81.15907	Annexin A1 OS=Homo sapiens GN=ANXA1 PE=1 SV=2		2.47	TPAQFDADELRAAMKGLGTDEDTLIEILASR	[1Ac]-TPAQFDADELRAAMK[AAS]GLGT[Pho]DEDTLIEILASR	4	y	1	6	80.80463	sp|P04083|ANXA1_HUMAN		FALSE		0.664399981	FALSE	15		"Delta:H(2)C(2),Phospho(Ser,Thr),Terminal Acetyl"	1Ac	
874.6732788	1374.71106	81.15907	Annexin A1 OS=Homo sapiens GN=ANXA1 PE=1 SV=2		1.49	TPAQFDADELRAAMKGLGTDEDTLIEILASR	[1Ac]-TPAQFDADELRAAMK[AAS]GLGT[Pho]DEDTLIEILASR	4	y	1	12	80.80463	sp|P04083|ANXA1_HUMAN		FALSE		0.664399981	FALSE	15		"Delta:H(2)C(2),Phospho(Ser,Thr),Terminal Acetyl"	1Ac	
874.6732788	1015.614624	81.15907	Annexin A1 OS=Homo sapiens GN=ANXA1 PE=1 SV=2		1.22	TPAQFDADELRAAMKGLGTDEDTLIEILASR	[1Ac]-TPAQFDADELRAAMK[AAS]GLGT[Pho]DEDTLIEILASR	4	y	1	9	80.80463	sp|P04083|ANXA1_HUMAN		FALSE		0.664399981	FALSE	15		"Delta:H(2)C(2),Phospho(Ser,Thr),Terminal Acetyl"	1Ac	
874.6732788	801.4828491	81.15907	Annexin A1 OS=Homo sapiens GN=ANXA1 PE=1 SV=2		0.93	TPAQFDADELRAAMKGLGTDEDTLIEILASR	[1Ac]-TPAQFDADELRAAMK[AAS]GLGT[Pho]DEDTLIEILASR	4	y	1	7	80.80463	sp|P04083|ANXA1_HUMAN		FALSE		0.664399981	FALSE	15		"Delta:H(2)C(2),Phospho(Ser,Thr),Terminal Acetyl"	1Ac	
874.6732788	1592.765259	81.15907	Annexin A1 OS=Homo sapiens GN=ANXA1 PE=1 SV=2		0.79	TPAQFDADELRAAMKGLGTDEDTLIEILASR	[1Ac]-TPAQFDADELRAAMK[AAS]GLGT[Pho]DEDTLIEILASR	4	y	2	28	80.80463	sp|P04083|ANXA1_HUMAN		FALSE		0.664399981	FALSE	15		"Delta:H(2)C(2),Phospho(Ser,Thr),Terminal Acetyl"	1Ac	
874.6732788	1286.601196	81.15907	Annexin A1 OS=Homo sapiens GN=ANXA1 PE=1 SV=2		0.77	TPAQFDADELRAAMKGLGTDEDTLIEILASR	[1Ac]-TPAQFDADELRAAMK[AAS]GLGT[Pho]DEDTLIEILASR	4	b	1	11	80.80463	sp|P04083|ANXA1_HUMAN		FALSE		0.664399981	FALSE	15		"Delta:H(2)C(2),Phospho(Ser,Thr),Terminal Acetyl"	1Ac	
874.6732788	679.3227539	81.15907	Annexin A1 OS=Homo sapiens GN=ANXA1 PE=1 SV=2		0.73	TPAQFDADELRAAMKGLGTDEDTLIEILASR	[1Ac]-TPAQFDADELRAAMK[AAS]GLGT[Pho]DEDTLIEILASR	4	b	2	12	80.80463	sp|P04083|ANXA1_HUMAN		FALSE		0.664399981	FALSE	15		"Delta:H(2)C(2),Phospho(Ser,Thr),Terminal Acetyl"	1Ac	
874.6732788	519.246582	81.15907	Annexin A1 OS=Homo sapiens GN=ANXA1 PE=1 SV=2		0.62	TPAQFDADELRAAMKGLGTDEDTLIEILASR	[1Ac]-TPAQFDADELRAAMK[AAS]GLGT[Pho]DEDTLIEILASR	4	y	3	13	80.80463	sp|P04083|ANXA1_HUMAN		FALSE		0.664399981	FALSE	15		"Delta:H(2)C(2),Phospho(Ser,Thr),Terminal Acetyl"	1Ac	
874.6732788	914.5669556	81.15907	Annexin A1 OS=Homo sapiens GN=ANXA1 PE=1 SV=2		0.38	TPAQFDADELRAAMKGLGTDEDTLIEILASR	[1Ac]-TPAQFDADELRAAMK[AAS]GLGT[Pho]DEDTLIEILASR	4	y	1	8	80.80463	sp|P04083|ANXA1_HUMAN		FALSE		0.664399981	FALSE	15		"Delta:H(2)C(2),Phospho(Ser,Thr),Terminal Acetyl"	1Ac	
874.6732788	446.2721558	81.15907	Annexin A1 OS=Homo sapiens GN=ANXA1 PE=1 SV=2		0.37	TPAQFDADELRAAMKGLGTDEDTLIEILASR	[1Ac]-TPAQFDADELRAAMK[AAS]GLGT[Pho]DEDTLIEILASR	4	y	1	4	80.80463	sp|P04083|ANXA1_HUMAN		FALSE		0.664399981	FALSE	15		"Delta:H(2)C(2),Phospho(Ser,Thr),Terminal Acetyl"	1Ac	
874.6732788	1259.684204	81.15907	Annexin A1 OS=Homo sapiens GN=ANXA1 PE=1 SV=2		0.29	TPAQFDADELRAAMKGLGTDEDTLIEILASR	[1Ac]-TPAQFDADELRAAMK[AAS]GLGT[Pho]DEDTLIEILASR	4	y	1	11	80.80463	sp|P04083|ANXA1_HUMAN		FALSE		0.664399981	FALSE	15		"Delta:H(2)C(2),Phospho(Ser,Thr),Terminal Acetyl"	1Ac	
874.6732788	262.1509705	81.15907	Annexin A1 OS=Homo sapiens GN=ANXA1 PE=1 SV=2		0.28	TPAQFDADELRAAMKGLGTDEDTLIEILASR	[1Ac]-TPAQFDADELRAAMK[AAS]GLGT[Pho]DEDTLIEILASR	4	y	1	2	80.80463	sp|P04083|ANXA1_HUMAN		FALSE		0.664399981	FALSE	15		"Delta:H(2)C(2),Phospho(Ser,Thr),Terminal Acetyl"	1Ac	
874.6732788	737.3640137	81.15907	Annexin A1 OS=Homo sapiens GN=ANXA1 PE=1 SV=2		0.24	TPAQFDADELRAAMKGLGTDEDTLIEILASR	[1Ac]-TPAQFDADELRAAMK[AAS]GLGT[Pho]DEDTLIEILASR	4	y	3	20	80.80463	sp|P04083|ANXA1_HUMAN		FALSE		0.664399981	FALSE	15		"Delta:H(2)C(2),Phospho(Ser,Thr),Terminal Acetyl"	1Ac	
874.6732788	559.3562012	81.15907	Annexin A1 OS=Homo sapiens GN=ANXA1 PE=1 SV=2		0.22	TPAQFDADELRAAMKGLGTDEDTLIEILASR	[1Ac]-TPAQFDADELRAAMK[AAS]GLGT[Pho]DEDTLIEILASR	4	y	1	5	80.80463	sp|P04083|ANXA1_HUMAN		FALSE		0.664399981	FALSE	15		"Delta:H(2)C(2),Phospho(Ser,Thr),Terminal Acetyl"	1Ac	
874.6732788	538.2537231	81.15907	Annexin A1 OS=Homo sapiens GN=ANXA1 PE=1 SV=2		0.18	TPAQFDADELRAAMKGLGTDEDTLIEILASR	[1Ac]-TPAQFDADELRAAMK[AAS]GLGT[Pho]DEDTLIEILASR	4	y	3	14	80.80463	sp|P04083|ANXA1_HUMAN		FALSE		0.664399981	FALSE	15		"Delta:H(2)C(2),Phospho(Ser,Thr),Terminal Acetyl"	1Ac	
874.6732788	1130.641602	81.15907	Annexin A1 OS=Homo sapiens GN=ANXA1 PE=1 SV=2		0.12	TPAQFDADELRAAMKGLGTDEDTLIEILASR	[1Ac]-TPAQFDADELRAAMK[AAS]GLGT[Pho]DEDTLIEILASR	4	y	1	10	80.80463	sp|P04083|ANXA1_HUMAN		FALSE		0.664399981	FALSE	15		"Delta:H(2)C(2),Phospho(Ser,Thr),Terminal Acetyl"	1Ac	
874.6732788	1404.643555	81.15907	Annexin A1 OS=Homo sapiens GN=ANXA1 PE=1 SV=2		0.07	TPAQFDADELRAAMKGLGTDEDTLIEILASR	[1Ac]-TPAQFDADELRAAMK[AAS]GLGT[Pho]DEDTLIEILASR	4	b	2	25	80.80463	sp|P04083|ANXA1_HUMAN		FALSE		0.664399981	FALSE	15		"Delta:H(2)C(2),Phospho(Ser,Thr),Terminal Acetyl"	1Ac	
874.6732788	175.1189575	81.15907	Annexin A1 OS=Homo sapiens GN=ANXA1 PE=1 SV=2		0.06	TPAQFDADELRAAMKGLGTDEDTLIEILASR	[1Ac]-TPAQFDADELRAAMK[AAS]GLGT[Pho]DEDTLIEILASR	4	y	1	1	80.80463	sp|P04083|ANXA1_HUMAN		FALSE		0.664399981	FALSE	15		"Delta:H(2)C(2),Phospho(Ser,Thr),Terminal Acetyl"	1Ac	
604.5351563	797.3424072	34.11891	Annexin A1 OS=Homo sapiens GN=ANXA1 PE=1 SV=2		10.98	EELKRDLAKDITSDTSGDFR	[PGE]-EELK[CAM]RDLAK[Pho]DITSDTSGDFR	4	y	1	7	33.98432	sp|P04083|ANXA1_HUMAN		FALSE		0.572000027	FALSE	15		"Carbamidomethyl,Phospho,Glu->pyro-Glu"	PGE	
604.5351563	884.3744507	34.11891	Annexin A1 OS=Homo sapiens GN=ANXA1 PE=1 SV=2		10.33	EELKRDLAKDITSDTSGDFR	[PGE]-EELK[CAM]RDLAK[Pho]DITSDTSGDFR	4	y	1	8	33.98432	sp|P04083|ANXA1_HUMAN		FALSE		0.572000027	FALSE	15		"Carbamidomethyl,Phospho,Glu->pyro-Glu"	PGE	
604.5351563	322.1873779	34.11891	Annexin A1 OS=Homo sapiens GN=ANXA1 PE=1 SV=2		8.14	EELKRDLAKDITSDTSGDFR	[PGE]-EELK[CAM]RDLAK[Pho]DITSDTSGDFR	4	y	1	2	33.98432	sp|P04083|ANXA1_HUMAN		FALSE		0.572000027	FALSE	15		"Carbamidomethyl,Phospho,Glu->pyro-Glu"	PGE	
604.5351563	682.3154907	34.11891	Annexin A1 OS=Homo sapiens GN=ANXA1 PE=1 SV=2		7.83	EELKRDLAKDITSDTSGDFR	[PGE]-EELK[CAM]RDLAK[Pho]DITSDTSGDFR	4	y	1	6	33.98432	sp|P04083|ANXA1_HUMAN		FALSE		0.572000027	FALSE	15		"Carbamidomethyl,Phospho,Glu->pyro-Glu"	PGE	
604.5351563	581.2678223	34.11891	Annexin A1 OS=Homo sapiens GN=ANXA1 PE=1 SV=2		6.12	EELKRDLAKDITSDTSGDFR	[PGE]-EELK[CAM]RDLAK[Pho]DITSDTSGDFR	4	y	1	5	33.98432	sp|P04083|ANXA1_HUMAN		FALSE		0.572000027	FALSE	15		"Carbamidomethyl,Phospho,Glu->pyro-Glu"	PGE	
604.5351563	437.2142944	34.11891	Annexin A1 OS=Homo sapiens GN=ANXA1 PE=1 SV=2		2.19	EELKRDLAKDITSDTSGDFR	[PGE]-EELK[CAM]RDLAK[Pho]DITSDTSGDFR	4	y	1	3	33.98432	sp|P04083|ANXA1_HUMAN		FALSE		0.572000027	FALSE	15		"Carbamidomethyl,Phospho,Glu->pyro-Glu"	PGE	
604.5351563	494.2357788	34.11891	Annexin A1 OS=Homo sapiens GN=ANXA1 PE=1 SV=2		2.16	EELKRDLAKDITSDTSGDFR	[PGE]-EELK[CAM]RDLAK[Pho]DITSDTSGDFR	4	y	1	4	33.98432	sp|P04083|ANXA1_HUMAN		FALSE		0.572000027	FALSE	15		"Carbamidomethyl,Phospho,Glu->pyro-Glu"	PGE	
604.5351563	330.1604309	34.11891	Annexin A1 OS=Homo sapiens GN=ANXA1 PE=1 SV=2		1.81	EELKRDLAKDITSDTSGDFR	[PGE]-EELK[CAM]RDLAK[Pho]DITSDTSGDFR	4	b	4	10	33.98432	sp|P04083|ANXA1_HUMAN		FALSE		0.572000027	FALSE	15		"Carbamidomethyl,Phospho,Glu->pyro-Glu"	PGE	
604.5351563	612.2909546	34.11891	Annexin A1 OS=Homo sapiens GN=ANXA1 PE=1 SV=2		0.58	EELKRDLAKDITSDTSGDFR	[PGE]-EELK[CAM]RDLAK[Pho]DITSDTSGDFR	4	b	3	15	33.98432	sp|P04083|ANXA1_HUMAN		FALSE		0.572000027	FALSE	15		"Carbamidomethyl,Phospho,Glu->pyro-Glu"	PGE	
604.5351563	304.1387329	34.11891	Annexin A1 OS=Homo sapiens GN=ANXA1 PE=1 SV=2		0.57	EELKRDLAKDITSDTSGDFR	[PGE]-EELK[CAM]RDLAK[Pho]DITSDTSGDFR	4	y	4	11	33.98432	sp|P04083|ANXA1_HUMAN		FALSE		0.572000027	FALSE	15		"Carbamidomethyl,Phospho,Glu->pyro-Glu"	PGE	
604.5351563	399.1748352	34.11891	Annexin A1 OS=Homo sapiens GN=ANXA1 PE=1 SV=2		0.45	EELKRDLAKDITSDTSGDFR	[PGE]-EELK[CAM]RDLAK[Pho]DITSDTSGDFR	4	y	2	7	33.98432	sp|P04083|ANXA1_HUMAN		FALSE		0.572000027	FALSE	15		"Carbamidomethyl,Phospho,Glu->pyro-Glu"	PGE	
604.5351563	354.1659546	34.11891	Annexin A1 OS=Homo sapiens GN=ANXA1 PE=1 SV=2		0.38	EELKRDLAKDITSDTSGDFR	[PGE]-EELK[CAM]RDLAK[Pho]DITSDTSGDFR	4	b	1	3	33.98432	sp|P04083|ANXA1_HUMAN		FALSE		0.572000027	FALSE	15		"Carbamidomethyl,Phospho,Glu->pyro-Glu"	PGE	
604.5351563	1213.533081	34.11891	Annexin A1 OS=Homo sapiens GN=ANXA1 PE=1 SV=2		0.37	EELKRDLAKDITSDTSGDFR	[PGE]-EELK[CAM]RDLAK[Pho]DITSDTSGDFR	4	y	1	11	33.98432	sp|P04083|ANXA1_HUMAN		FALSE		0.572000027	FALSE	15		"Carbamidomethyl,Phospho,Glu->pyro-Glu"	PGE	
604.5351563	985.4221191	34.11891	Annexin A1 OS=Homo sapiens GN=ANXA1 PE=1 SV=2		0.34	EELKRDLAKDITSDTSGDFR	[PGE]-EELK[CAM]RDLAK[Pho]DITSDTSGDFR	4	y	1	9	33.98432	sp|P04083|ANXA1_HUMAN		FALSE		0.572000027	FALSE	15		"Carbamidomethyl,Phospho,Glu->pyro-Glu"	PGE	
604.5351563	1031.483643	34.11891	Annexin A1 OS=Homo sapiens GN=ANXA1 PE=1 SV=2		0.24	EELKRDLAKDITSDTSGDFR	[PGE]-EELK[CAM]RDLAK[Pho]DITSDTSGDFR	4	y	2	17	33.98432	sp|P04083|ANXA1_HUMAN		FALSE		0.572000027	FALSE	15		"Carbamidomethyl,Phospho,Glu->pyro-Glu"	PGE	
604.5351563	175.1189575	34.11891	Annexin A1 OS=Homo sapiens GN=ANXA1 PE=1 SV=2		0.14	EELKRDLAKDITSDTSGDFR	[PGE]-EELK[CAM]RDLAK[Pho]DITSDTSGDFR	4	y	1	1	33.98432	sp|P04083|ANXA1_HUMAN		FALSE		0.572000027	FALSE	15		"Carbamidomethyl,Phospho,Glu->pyro-Glu"	PGE	
1071.504883	1123.562988	64.31579	Annexin A1 OS=Homo sapiens GN=ANXA1 PE=1 SV=2		0.36	QAWFIENEEQEYVQTVK	Q[Dea]AWFIENEEQEYVQTVK	2	y	1	9	64.04007	sp|P04083|ANXA1_HUMAN		FALSE		0.549199998	FALSE	15		Deamidated		
1071.504883	534.2346802	64.31579	Annexin A1 OS=Homo sapiens GN=ANXA1 PE=1 SV=2		0.22	QAWFIENEEQEYVQTVK	Q[Dea]AWFIENEEQEYVQTVK	2	b	1	4	64.04007	sp|P04083|ANXA1_HUMAN		FALSE		0.549199998	FALSE	15		Deamidated		
1071.504883	737.4191895	64.31579	Annexin A1 OS=Homo sapiens GN=ANXA1 PE=1 SV=2		0.16	QAWFIENEEQEYVQTVK	Q[Dea]AWFIENEEQEYVQTVK	2	y	1	6	64.04007	sp|P04083|ANXA1_HUMAN		FALSE		0.549199998	FALSE	15		Deamidated		
1071.504883	475.2874756	64.31579	Annexin A1 OS=Homo sapiens GN=ANXA1 PE=1 SV=2		0.1	QAWFIENEEQEYVQTVK	Q[Dea]AWFIENEEQEYVQTVK	2	y	1	4	64.04007	sp|P04083|ANXA1_HUMAN		FALSE		0.549199998	FALSE	15		Deamidated		
600.0373535	884.3744507	34.64301	Annexin A1 OS=Homo sapiens GN=ANXA1 PE=1 SV=2		8.28	RDLAKDITSDTSGDFR	R[Dea]DLAK[SU2]DITSDTSGDFR	4	y	1	8	34.50597	sp|P04083|ANXA1_HUMAN		FALSE		0.433899999	FALSE	15		"Deamidated,QQQTGG"		
600.0373535	797.3424072	34.64301	Annexin A1 OS=Homo sapiens GN=ANXA1 PE=1 SV=2		5.17	RDLAKDITSDTSGDFR	R[Dea]DLAK[SU2]DITSDTSGDFR	4	y	1	7	34.50597	sp|P04083|ANXA1_HUMAN		FALSE		0.433899999	FALSE	15		"Deamidated,QQQTGG"		
600.0373535	682.3154907	34.64301	Annexin A1 OS=Homo sapiens GN=ANXA1 PE=1 SV=2		4.59	RDLAKDITSDTSGDFR	R[Dea]DLAK[SU2]DITSDTSGDFR	4	y	1	6	34.50597	sp|P04083|ANXA1_HUMAN		FALSE		0.433899999	FALSE	15		"Deamidated,QQQTGG"		
600.0373535	322.1873779	34.64301	Annexin A1 OS=Homo sapiens GN=ANXA1 PE=1 SV=2		4.34	RDLAKDITSDTSGDFR	R[Dea]DLAK[SU2]DITSDTSGDFR	4	y	1	2	34.50597	sp|P04083|ANXA1_HUMAN		FALSE		0.433899999	FALSE	15		"Deamidated,QQQTGG"		
600.0373535	437.2142944	34.64301	Annexin A1 OS=Homo sapiens GN=ANXA1 PE=1 SV=2		3.3	RDLAKDITSDTSGDFR	R[Dea]DLAK[SU2]DITSDTSGDFR	4	y	1	3	34.50597	sp|P04083|ANXA1_HUMAN		FALSE		0.433899999	FALSE	15		"Deamidated,QQQTGG"		
600.0373535	229.1239014	34.64301	Annexin A1 OS=Homo sapiens GN=ANXA1 PE=1 SV=2		2.82	RDLAKDITSDTSGDFR	R[Dea]DLAK[SU2]DITSDTSGDFR	4	b	2	4	34.50597	sp|P04083|ANXA1_HUMAN		FALSE		0.433899999	FALSE	15		"Deamidated,QQQTGG"		
600.0373535	494.2357788	34.64301	Annexin A1 OS=Homo sapiens GN=ANXA1 PE=1 SV=2		2.56	RDLAKDITSDTSGDFR	R[Dea]DLAK[SU2]DITSDTSGDFR	4	y	1	4	34.50597	sp|P04083|ANXA1_HUMAN		FALSE		0.433899999	FALSE	15		"Deamidated,QQQTGG"		
600.0373535	304.1387329	34.64301	Annexin A1 OS=Homo sapiens GN=ANXA1 PE=1 SV=2		1.69	RDLAKDITSDTSGDFR	R[Dea]DLAK[SU2]DITSDTSGDFR	4	y	4	11	34.50597	sp|P04083|ANXA1_HUMAN		FALSE		0.433899999	FALSE	15		"Deamidated,QQQTGG"		
600.0373535	581.2678223	34.64301	Annexin A1 OS=Homo sapiens GN=ANXA1 PE=1 SV=2		1.41	RDLAKDITSDTSGDFR	R[Dea]DLAK[SU2]DITSDTSGDFR	4	y	1	5	34.50597	sp|P04083|ANXA1_HUMAN		FALSE		0.433899999	FALSE	15		"Deamidated,QQQTGG"		
600.0373535	1006.469421	34.64301	Annexin A1 OS=Homo sapiens GN=ANXA1 PE=1 SV=2		1.28	RDLAKDITSDTSGDFR	R[Dea]DLAK[SU2]DITSDTSGDFR	4	y	2	13	34.50597	sp|P04083|ANXA1_HUMAN		FALSE		0.433899999	FALSE	15		"Deamidated,QQQTGG"		
600.0373535	600.0373535	34.64301	Annexin A1 OS=Homo sapiens GN=ANXA1 PE=1 SV=2		1.23	RDLAKDITSDTSGDFR	R[Dea]DLAK[SU2]DITSDTSGDFR	4	y	4	16	34.50597	sp|P04083|ANXA1_HUMAN		FALSE		0.433899999	FALSE	15		"Deamidated,QQQTGG"		
600.0373535	607.2702026	34.64301	Annexin A1 OS=Homo sapiens GN=ANXA1 PE=1 SV=2		0.92	RDLAKDITSDTSGDFR	R[Dea]DLAK[SU2]DITSDTSGDFR	4	y	2	11	34.50597	sp|P04083|ANXA1_HUMAN		FALSE		0.433899999	FALSE	15		"Deamidated,QQQTGG"		
600.0373535	399.1748352	34.64301	Annexin A1 OS=Homo sapiens GN=ANXA1 PE=1 SV=2		0.91	RDLAKDITSDTSGDFR	R[Dea]DLAK[SU2]DITSDTSGDFR	4	y	2	7	34.50597	sp|P04083|ANXA1_HUMAN		FALSE		0.433899999	FALSE	15		"Deamidated,QQQTGG"		
600.0373535	175.1189575	34.64301	Annexin A1 OS=Homo sapiens GN=ANXA1 PE=1 SV=2		0.85	RDLAKDITSDTSGDFR	R[Dea]DLAK[SU2]DITSDTSGDFR	4	y	1	1	34.50597	sp|P04083|ANXA1_HUMAN		FALSE		0.433899999	FALSE	15		"Deamidated,QQQTGG"		
600.0373535	228.1100159	34.64301	Annexin A1 OS=Homo sapiens GN=ANXA1 PE=1 SV=2		0.66	RDLAKDITSDTSGDFR	R[Dea]DLAK[SU2]DITSDTSGDFR	4	y	3	6	34.50597	sp|P04083|ANXA1_HUMAN		FALSE		0.433899999	FALSE	15		"Deamidated,QQQTGG"		
600.0373535	985.4221191	34.64301	Annexin A1 OS=Homo sapiens GN=ANXA1 PE=1 SV=2		0.59	RDLAKDITSDTSGDFR	R[Dea]DLAK[SU2]DITSDTSGDFR	4	y	1	9	34.50597	sp|P04083|ANXA1_HUMAN		FALSE		0.433899999	FALSE	15		"Deamidated,QQQTGG"		
600.0373535	379.1955872	34.64301	Annexin A1 OS=Homo sapiens GN=ANXA1 PE=1 SV=2		0.57	RDLAKDITSDTSGDFR	R[Dea]DLAK[SU2]DITSDTSGDFR	4	b	4	8	34.50597	sp|P04083|ANXA1_HUMAN		FALSE		0.433899999	FALSE	15		"Deamidated,QQQTGG"		
600.0373535	110.0590363	34.64301	Annexin A1 OS=Homo sapiens GN=ANXA1 PE=1 SV=2		0.23	RDLAKDITSDTSGDFR	R[Dea]DLAK[SU2]DITSDTSGDFR	4	y	4	3	34.50597	sp|P04083|ANXA1_HUMAN		FALSE		0.433899999	FALSE	15		"Deamidated,QQQTGG"		
474.746582	245.0954437	75.62615	Annexin A1 OS=Homo sapiens GN=ANXA1 PE=1 SV=2		5.36	AMVSEFLK	[1Ac]-AMVS[Dhy]EFLK	2	b	1	2	75.29757	sp|P04083|ANXA1_HUMAN		FALSE		0.361499995	FALSE	15		"Dehydrated,Protein Terminal Acetyl"	1Ac	
474.746582	344.1638489	75.62615	Annexin A1 OS=Homo sapiens GN=ANXA1 PE=1 SV=2		2.81	AMVSEFLK	[1Ac]-AMVS[Dhy]EFLK	2	b	1	3	75.29757	sp|P04083|ANXA1_HUMAN		FALSE		0.361499995	FALSE	15		"Dehydrated,Protein Terminal Acetyl"	1Ac	
474.746582	605.3293457	75.62615	Annexin A1 OS=Homo sapiens GN=ANXA1 PE=1 SV=2		2.81	AMVSEFLK	[1Ac]-AMVS[Dhy]EFLK	2	y	1	5	75.29757	sp|P04083|ANXA1_HUMAN		FALSE		0.361499995	FALSE	15		"Dehydrated,Protein Terminal Acetyl"	1Ac	
474.746582	536.3078613	75.62615	Annexin A1 OS=Homo sapiens GN=ANXA1 PE=1 SV=2		1.78	AMVSEFLK	[1Ac]-AMVS[Dhy]EFLK	2	y	1	4	75.29757	sp|P04083|ANXA1_HUMAN		FALSE		0.361499995	FALSE	15		"Dehydrated,Protein Terminal Acetyl"	1Ac	
474.746582	260.1968689	75.62615	Annexin A1 OS=Homo sapiens GN=ANXA1 PE=1 SV=2		1.1	AMVSEFLK	[1Ac]-AMVS[Dhy]EFLK	2	y	1	2	75.29757	sp|P04083|ANXA1_HUMAN		FALSE		0.361499995	FALSE	15		"Dehydrated,Protein Terminal Acetyl"	1Ac	
474.746582	407.2652893	75.62615	Annexin A1 OS=Homo sapiens GN=ANXA1 PE=1 SV=2		0.97	AMVSEFLK	[1Ac]-AMVS[Dhy]EFLK	2	y	1	3	75.29757	sp|P04083|ANXA1_HUMAN		FALSE		0.361499995	FALSE	15		"Dehydrated,Protein Terminal Acetyl"	1Ac	
474.746582	147.1128082	75.62615	Annexin A1 OS=Homo sapiens GN=ANXA1 PE=1 SV=2		0.32	AMVSEFLK	[1Ac]-AMVS[Dhy]EFLK	2	y	1	1	75.29757	sp|P04083|ANXA1_HUMAN		FALSE		0.361499995	FALSE	15		"Dehydrated,Protein Terminal Acetyl"	1Ac	
474.746582	835.4382324	75.62615	Annexin A1 OS=Homo sapiens GN=ANXA1 PE=1 SV=2		0.24	AMVSEFLK	[1Ac]-AMVS[Dhy]EFLK	2	y	1	7	75.29757	sp|P04083|ANXA1_HUMAN		FALSE		0.361499995	FALSE	15		"Dehydrated,Protein Terminal Acetyl"	1Ac	
477.2596436	1358.752563	37.81501	Annexin A1 OS=Homo sapiens GN=ANXA1 PE=1 SV=2		5.38	AAYLQETGKPLDETLKK	AAYLQ[Dea]ETGKPLDETLKK	4	y	1	12	37.66315	sp|P04083|ANXA1_HUMAN		FALSE		0.358900011	FALSE	15		Deamidated		
477.2596436	588.6523438	37.81501	Annexin A1 OS=Homo sapiens GN=ANXA1 PE=1 SV=2		4.25	AAYLQETGKPLDETLKK	AAYLQ[Dea]ETGKPLDETLKK	4	y	3	15	37.66315	sp|P04083|ANXA1_HUMAN		FALSE		0.358900011	FALSE	15		Deamidated		
477.2596436	744.4012451	37.81501	Annexin A1 OS=Homo sapiens GN=ANXA1 PE=1 SV=2		3.76	AAYLQETGKPLDETLKK	AAYLQ[Dea]ETGKPLDETLKK	4	y	2	13	37.66315	sp|P04083|ANXA1_HUMAN		FALSE		0.358900011	FALSE	15		Deamidated		
477.2596436	477.2596436	37.81501	Annexin A1 OS=Homo sapiens GN=ANXA1 PE=1 SV=2		3.06	AAYLQETGKPLDETLKK	AAYLQ[Dea]ETGKPLDETLKK	4	y	4	17	37.66315	sp|P04083|ANXA1_HUMAN		FALSE		0.358900011	FALSE	15		Deamidated		
477.2596436	1229.709961	37.81501	Annexin A1 OS=Homo sapiens GN=ANXA1 PE=1 SV=2		2.5	AAYLQETGKPLDETLKK	AAYLQ[Dea]ETGKPLDETLKK	4	y	1	11	37.66315	sp|P04083|ANXA1_HUMAN		FALSE		0.358900011	FALSE	15		Deamidated		
477.2596436	143.0814972	37.81501	Annexin A1 OS=Homo sapiens GN=ANXA1 PE=1 SV=2		2.48	AAYLQETGKPLDETLKK	AAYLQ[Dea]ETGKPLDETLKK	4	b	1	2	37.66315	sp|P04083|ANXA1_HUMAN		FALSE		0.358900011	FALSE	15		Deamidated		
477.2596436	534.2979126	37.81501	Annexin A1 OS=Homo sapiens GN=ANXA1 PE=1 SV=2		2.32	AAYLQETGKPLDETLKK	AAYLQ[Dea]ETGKPLDETLKK	4	y	3	14	37.66315	sp|P04083|ANXA1_HUMAN		FALSE		0.358900011	FALSE	15		Deamidated		
477.2596436	355.1766052	37.81501	Annexin A1 OS=Homo sapiens GN=ANXA1 PE=1 SV=2		2.01	AAYLQETGKPLDETLKK	AAYLQ[Dea]ETGKPLDETLKK	4	b	4	13	37.66315	sp|P04083|ANXA1_HUMAN		FALSE		0.358900011	FALSE	15		Deamidated		
477.2596436	733.4090576	37.81501	Annexin A1 OS=Homo sapiens GN=ANXA1 PE=1 SV=2		1.85	AAYLQETGKPLDETLKK	AAYLQ[Dea]ETGKPLDETLKK	4	y	1	6	37.66315	sp|P04083|ANXA1_HUMAN		FALSE		0.358900011	FALSE	15		Deamidated		
477.2596436	306.1448364	37.81501	Annexin A1 OS=Homo sapiens GN=ANXA1 PE=1 SV=2		1.61	AAYLQETGKPLDETLKK	AAYLQ[Dea]ETGKPLDETLKK	4	b	1	3	37.66315	sp|P04083|ANXA1_HUMAN		FALSE		0.358900011	FALSE	15		Deamidated		
477.2596436	943.5458984	37.81501	Annexin A1 OS=Homo sapiens GN=ANXA1 PE=1 SV=2		1.37	AAYLQETGKPLDETLKK	AAYLQ[Dea]ETGKPLDETLKK	4	y	1	8	37.66315	sp|P04083|ANXA1_HUMAN		FALSE		0.358900011	FALSE	15		Deamidated		
477.2596436	275.2077637	37.81501	Annexin A1 OS=Homo sapiens GN=ANXA1 PE=1 SV=2		1.22	AAYLQETGKPLDETLKK	AAYLQ[Dea]ETGKPLDETLKK	4	y	1	2	37.66315	sp|P04083|ANXA1_HUMAN		FALSE		0.358900011	FALSE	15		Deamidated		
477.2596436	130.1021271	37.81501	Annexin A1 OS=Homo sapiens GN=ANXA1 PE=1 SV=2		1	AAYLQETGKPLDETLKK	AAYLQ[Dea]ETGKPLDETLKK	4	y	3	3	37.66315	sp|P04083|ANXA1_HUMAN		FALSE		0.358900011	FALSE	15		Deamidated		
477.2596436	882.4749146	37.81501	Annexin A1 OS=Homo sapiens GN=ANXA1 PE=1 SV=2		0.85	AAYLQETGKPLDETLKK	AAYLQ[Dea]ETGKPLDETLKK	4	y	2	15	37.66315	sp|P04083|ANXA1_HUMAN		FALSE		0.358900011	FALSE	15		Deamidated		
477.2596436	147.1128082	37.81501	Annexin A1 OS=Homo sapiens GN=ANXA1 PE=1 SV=2		0.76	AAYLQETGKPLDETLKK	AAYLQ[Dea]ETGKPLDETLKK	4	y	1	1	37.66315	sp|P04083|ANXA1_HUMAN		FALSE		0.358900011	FALSE	15		Deamidated		
477.2596436	1128.662354	37.81501	Annexin A1 OS=Homo sapiens GN=ANXA1 PE=1 SV=2		0.49	AAYLQETGKPLDETLKK	AAYLQ[Dea]ETGKPLDETLKK	4	y	1	10	37.66315	sp|P04083|ANXA1_HUMAN		FALSE		0.358900011	FALSE	15		Deamidated		
477.2596436	846.493103	37.81501	Annexin A1 OS=Homo sapiens GN=ANXA1 PE=1 SV=2		0.44	AAYLQETGKPLDETLKK	AAYLQ[Dea]ETGKPLDETLKK	4	y	1	7	37.66315	sp|P04083|ANXA1_HUMAN		FALSE		0.358900011	FALSE	15		Deamidated		
560.6369629	714.3780518	61.49315	Annexin A1 OS=Homo sapiens GN=ANXA1 PE=1 SV=2		4.61	KGTDVNVFNTILTTR	KGTDVNVFN[Dea]TILTTR	3	b	1	7	61.23062	sp|P04083|ANXA1_HUMAN		FALSE		0.325800002	FALSE	15		Deamidated		
560.6369629	490.2983704	61.49315	Annexin A1 OS=Homo sapiens GN=ANXA1 PE=1 SV=2		4.31	KGTDVNVFNTILTTR	KGTDVNVFN[Dea]TILTTR	3	y	1	4	61.23062	sp|P04083|ANXA1_HUMAN		FALSE		0.325800002	FALSE	15		Deamidated		
560.6369629	615.3096924	61.49315	Annexin A1 OS=Homo sapiens GN=ANXA1 PE=1 SV=2		3.22	KGTDVNVFNTILTTR	KGTDVNVFN[Dea]TILTTR	3	b	1	6	61.23062	sp|P04083|ANXA1_HUMAN		FALSE		0.325800002	FALSE	15		Deamidated		
560.6369629	377.2142944	61.49315	Annexin A1 OS=Homo sapiens GN=ANXA1 PE=1 SV=2		1.3	KGTDVNVFNTILTTR	KGTDVNVFN[Dea]TILTTR	3	y	1	3	61.23062	sp|P04083|ANXA1_HUMAN		FALSE		0.325800002	FALSE	15		Deamidated		
560.6369629	603.3824463	61.49315	Annexin A1 OS=Homo sapiens GN=ANXA1 PE=1 SV=2		1.11	KGTDVNVFNTILTTR	KGTDVNVFN[Dea]TILTTR	3	y	1	5	61.23062	sp|P04083|ANXA1_HUMAN		FALSE		0.325800002	FALSE	15		Deamidated		
560.6369629	704.4301147	61.49315	Annexin A1 OS=Homo sapiens GN=ANXA1 PE=1 SV=2		0.89	KGTDVNVFNTILTTR	KGTDVNVFN[Dea]TILTTR	3	y	1	6	61.23062	sp|P04083|ANXA1_HUMAN		FALSE		0.325800002	FALSE	15		Deamidated		
560.6369629	539.2642212	61.49315	Annexin A1 OS=Homo sapiens GN=ANXA1 PE=1 SV=2		0.75	KGTDVNVFNTILTTR	KGTDVNVFN[Dea]TILTTR	3	b	2	10	61.23062	sp|P04083|ANXA1_HUMAN		FALSE		0.325800002	FALSE	15		Deamidated		
560.6369629	326.1626587	61.49315	Annexin A1 OS=Homo sapiens GN=ANXA1 PE=1 SV=2		0.54	KGTDVNVFNTILTTR	KGTDVNVFN[Dea]TILTTR	3	b	3	9	61.23062	sp|P04083|ANXA1_HUMAN		FALSE		0.325800002	FALSE	15		Deamidated		
560.6369629	276.166626	61.49315	Annexin A1 OS=Homo sapiens GN=ANXA1 PE=1 SV=2		0.39	KGTDVNVFNTILTTR	KGTDVNVFN[Dea]TILTTR	3	y	1	2	61.23062	sp|P04083|ANXA1_HUMAN		FALSE		0.325800002	FALSE	15		Deamidated		
560.6369629	129.1022339	61.49315	Annexin A1 OS=Homo sapiens GN=ANXA1 PE=1 SV=2		0.27	KGTDVNVFNTILTTR	KGTDVNVFN[Dea]TILTTR	3	b	1	1	61.23062	sp|P04083|ANXA1_HUMAN		FALSE		0.325800002	FALSE	15		Deamidated		
542.5302124	581.2678223	48.39886	Annexin A1 OS=Homo sapiens GN=ANXA1 PE=1 SV=2		10.31	ELKRDLAKDITSDTSGDFR	ELKRDLAKDITSDTSGDFR	4	y	1	5	48.19753	sp|P04083|ANXA1_HUMAN		FALSE		0.263300002	FALSE	15				
542.5302124	322.1873779	48.39886	Annexin A1 OS=Homo sapiens GN=ANXA1 PE=1 SV=2		9.1	ELKRDLAKDITSDTSGDFR	ELKRDLAKDITSDTSGDFR	4	y	1	2	48.19753	sp|P04083|ANXA1_HUMAN		FALSE		0.263300002	FALSE	15				
542.5302124	494.2357788	48.39886	Annexin A1 OS=Homo sapiens GN=ANXA1 PE=1 SV=2		4.3	ELKRDLAKDITSDTSGDFR	ELKRDLAKDITSDTSGDFR	4	y	1	4	48.19753	sp|P04083|ANXA1_HUMAN		FALSE		0.263300002	FALSE	15				
542.5302124	884.3744507	48.39886	Annexin A1 OS=Homo sapiens GN=ANXA1 PE=1 SV=2		2.04	ELKRDLAKDITSDTSGDFR	ELKRDLAKDITSDTSGDFR	4	y	1	8	48.19753	sp|P04083|ANXA1_HUMAN		FALSE		0.263300002	FALSE	15				
542.5302124	175.1189575	48.39886	Annexin A1 OS=Homo sapiens GN=ANXA1 PE=1 SV=2		1.86	ELKRDLAKDITSDTSGDFR	ELKRDLAKDITSDTSGDFR	4	y	1	1	48.19753	sp|P04083|ANXA1_HUMAN		FALSE		0.263300002	FALSE	15				
542.5302124	682.3154907	48.39886	Annexin A1 OS=Homo sapiens GN=ANXA1 PE=1 SV=2		1.72	ELKRDLAKDITSDTSGDFR	ELKRDLAKDITSDTSGDFR	4	y	1	6	48.19753	sp|P04083|ANXA1_HUMAN		FALSE		0.263300002	FALSE	15				
542.5302124	706.8362427	48.39886	Annexin A1 OS=Homo sapiens GN=ANXA1 PE=1 SV=2		1.65	ELKRDLAKDITSDTSGDFR	ELKRDLAKDITSDTSGDFR	4	y	2	13	48.19753	sp|P04083|ANXA1_HUMAN		FALSE		0.263300002	FALSE	15				
542.5302124	437.2142944	48.39886	Annexin A1 OS=Homo sapiens GN=ANXA1 PE=1 SV=2		0.89	ELKRDLAKDITSDTSGDFR	ELKRDLAKDITSDTSGDFR	4	y	1	3	48.19753	sp|P04083|ANXA1_HUMAN		FALSE		0.263300002	FALSE	15				
542.5302124	371.2288818	48.39886	Annexin A1 OS=Homo sapiens GN=ANXA1 PE=1 SV=2		0.8	ELKRDLAKDITSDTSGDFR	ELKRDLAKDITSDTSGDFR	4	b	1	3	48.19753	sp|P04083|ANXA1_HUMAN		FALSE		0.263300002	FALSE	15				
542.5302124	1213.533081	48.39886	Annexin A1 OS=Homo sapiens GN=ANXA1 PE=1 SV=2		0.41	ELKRDLAKDITSDTSGDFR	ELKRDLAKDITSDTSGDFR	4	y	1	11	48.19753	sp|P04083|ANXA1_HUMAN		FALSE		0.263300002	FALSE	15				
542.5302124	985.4221191	48.39886	Annexin A1 OS=Homo sapiens GN=ANXA1 PE=1 SV=2		0.4	ELKRDLAKDITSDTSGDFR	ELKRDLAKDITSDTSGDFR	4	y	1	9	48.19753	sp|P04083|ANXA1_HUMAN		FALSE		0.263300002	FALSE	15				
776.4042969	965.5414429	69.33301	Annexin A1 OS=Homo sapiens GN=ANXA1 PE=1 SV=2		8.89	GTDVNVFNTILTTR	GTDVN[Dea]VFNTILTTR	2	y	1	8	69.03384	sp|P04083|ANXA1_HUMAN		FALSE		0.255100012	FALSE	15		Deamidated		
776.4042969	1064.609863	69.33301	Annexin A1 OS=Homo sapiens GN=ANXA1 PE=1 SV=2		2.46	GTDVNVFNTILTTR	GTDVN[Dea]VFNTILTTR	2	y	1	9	69.03384	sp|P04083|ANXA1_HUMAN		FALSE		0.255100012	FALSE	15		Deamidated		
776.4042969	490.2983704	69.33301	Annexin A1 OS=Homo sapiens GN=ANXA1 PE=1 SV=2		1.53	GTDVNVFNTILTTR	GTDVN[Dea]VFNTILTTR	2	y	1	4	69.03384	sp|P04083|ANXA1_HUMAN		FALSE		0.255100012	FALSE	15		Deamidated		
776.4042969	818.4730225	69.33301	Annexin A1 OS=Homo sapiens GN=ANXA1 PE=1 SV=2		1.36	GTDVNVFNTILTTR	GTDVN[Dea]VFNTILTTR	2	y	1	7	69.03384	sp|P04083|ANXA1_HUMAN		FALSE		0.255100012	FALSE	15		Deamidated		
776.4042969	704.4301147	69.33301	Annexin A1 OS=Homo sapiens GN=ANXA1 PE=1 SV=2		0.94	GTDVNVFNTILTTR	GTDVN[Dea]VFNTILTTR	2	y	1	6	69.03384	sp|P04083|ANXA1_HUMAN		FALSE		0.255100012	FALSE	15		Deamidated		
776.4042969	377.2142944	69.33301	Annexin A1 OS=Homo sapiens GN=ANXA1 PE=1 SV=2		0.29	GTDVNVFNTILTTR	GTDVN[Dea]VFNTILTTR	2	y	1	3	69.03384	sp|P04083|ANXA1_HUMAN		FALSE		0.255100012	FALSE	15		Deamidated		
776.4042969	276.166626	69.33301	Annexin A1 OS=Homo sapiens GN=ANXA1 PE=1 SV=2		0.26	GTDVNVFNTILTTR	GTDVN[Dea]VFNTILTTR	2	y	1	2	69.03384	sp|P04083|ANXA1_HUMAN		FALSE		0.255100012	FALSE	15		Deamidated		
498.4413452	943.5458984	37.24386	Annexin A1 OS=Homo sapiens GN=ANXA1 PE=1 SV=2		12.1	NNAQRQQIKAAYLQETGKPLDETLKK	NNAQRQQIKAAYLQETGKPLDETLKK	6	y	1	8	37.09467	sp|P04083|ANXA1_HUMAN		FALSE		0.230399996	FALSE	15				
498.4413452	588.3243408	37.24386	Annexin A1 OS=Homo sapiens GN=ANXA1 PE=1 SV=2		6.11	NNAQRQQIKAAYLQETGKPLDETLKK	NNAQRQQIKAAYLQETGKPLDETLKK	6	y	3	15	37.09467	sp|P04083|ANXA1_HUMAN		FALSE		0.230399996	FALSE	15				
498.4413452	1358.752563	37.24386	Annexin A1 OS=Homo sapiens GN=ANXA1 PE=1 SV=2		4.63	NNAQRQQIKAAYLQETGKPLDETLKK	NNAQRQQIKAAYLQETGKPLDETLKK	6	y	1	12	37.09467	sp|P04083|ANXA1_HUMAN		FALSE		0.230399996	FALSE	15				
498.4413452	743.9092407	37.24386	Annexin A1 OS=Homo sapiens GN=ANXA1 PE=1 SV=2		4.3	NNAQRQQIKAAYLQETGKPLDETLKK	NNAQRQQIKAAYLQETGKPLDETLKK	6	y	2	13	37.09467	sp|P04083|ANXA1_HUMAN		FALSE		0.230399996	FALSE	15				
498.4413452	1599.895264	37.24386	Annexin A1 OS=Homo sapiens GN=ANXA1 PE=1 SV=2		3.22	NNAQRQQIKAAYLQETGKPLDETLKK	NNAQRQQIKAAYLQETGKPLDETLKK	6	y	1	14	37.09467	sp|P04083|ANXA1_HUMAN		FALSE		0.230399996	FALSE	15				
498.4413452	612.3338013	37.24386	Annexin A1 OS=Homo sapiens GN=ANXA1 PE=1 SV=2		3.01	NNAQRQQIKAAYLQETGKPLDETLKK	NNAQRQQIKAAYLQETGKPLDETLKK	6	b	2	11	37.09467	sp|P04083|ANXA1_HUMAN		FALSE		0.230399996	FALSE	15				
498.4413452	489.3395081	37.24386	Annexin A1 OS=Homo sapiens GN=ANXA1 PE=1 SV=2		2.06	NNAQRQQIKAAYLQETGKPLDETLKK	NNAQRQQIKAAYLQETGKPLDETLKK	6	y	1	4	37.09467	sp|P04083|ANXA1_HUMAN		FALSE		0.230399996	FALSE	15				
498.4413452	130.1021271	37.24386	Annexin A1 OS=Homo sapiens GN=ANXA1 PE=1 SV=2		1.91	NNAQRQQIKAAYLQETGKPLDETLKK	NNAQRQQIKAAYLQETGKPLDETLKK	6	y	3	3	37.09467	sp|P04083|ANXA1_HUMAN		FALSE		0.230399996	FALSE	15				
498.4413452	147.1128082	37.24386	Annexin A1 OS=Homo sapiens GN=ANXA1 PE=1 SV=2		1.72	NNAQRQQIKAAYLQETGKPLDETLKK	NNAQRQQIKAAYLQETGKPLDETLKK	6	y	1	1	37.09467	sp|P04083|ANXA1_HUMAN		FALSE		0.230399996	FALSE	15				
498.4413452	472.2765808	37.24386	Annexin A1 OS=Homo sapiens GN=ANXA1 PE=1 SV=2		1.62	NNAQRQQIKAAYLQETGKPLDETLKK	NNAQRQQIKAAYLQETGKPLDETLKK	6	y	2	8	37.09467	sp|P04083|ANXA1_HUMAN		FALSE		0.230399996	FALSE	15				
498.4413452	533.9699097	37.24386	Annexin A1 OS=Homo sapiens GN=ANXA1 PE=1 SV=2		1.23	NNAQRQQIKAAYLQETGKPLDETLKK	NNAQRQQIKAAYLQETGKPLDETLKK	6	y	3	14	37.09467	sp|P04083|ANXA1_HUMAN		FALSE		0.230399996	FALSE	15				
498.4413452	618.3820801	37.24386	Annexin A1 OS=Homo sapiens GN=ANXA1 PE=1 SV=2		1.08	NNAQRQQIKAAYLQETGKPLDETLKK	NNAQRQQIKAAYLQETGKPLDETLKK	6	y	1	5	37.09467	sp|P04083|ANXA1_HUMAN		FALSE		0.230399996	FALSE	15				
498.4413452	275.2077637	37.24386	Annexin A1 OS=Homo sapiens GN=ANXA1 PE=1 SV=2		1.04	NNAQRQQIKAAYLQETGKPLDETLKK	NNAQRQQIKAAYLQETGKPLDETLKK	6	y	1	2	37.09467	sp|P04083|ANXA1_HUMAN		FALSE		0.230399996	FALSE	15				
498.4413452	953.0200195	37.24386	Annexin A1 OS=Homo sapiens GN=ANXA1 PE=1 SV=2		1.03	NNAQRQQIKAAYLQETGKPLDETLKK	NNAQRQQIKAAYLQETGKPLDETLKK	6	y	2	17	37.09467	sp|P04083|ANXA1_HUMAN		FALSE		0.230399996	FALSE	15				
498.4413452	564.8347778	37.24386	Annexin A1 OS=Homo sapiens GN=ANXA1 PE=1 SV=2		1.02	NNAQRQQIKAAYLQETGKPLDETLKK	NNAQRQQIKAAYLQETGKPLDETLKK	6	y	2	10	37.09467	sp|P04083|ANXA1_HUMAN		FALSE		0.230399996	FALSE	15				
498.4413452	1128.662354	37.24386	Annexin A1 OS=Homo sapiens GN=ANXA1 PE=1 SV=2		1	NNAQRQQIKAAYLQETGKPLDETLKK	NNAQRQQIKAAYLQETGKPLDETLKK	6	y	1	10	37.09467	sp|P04083|ANXA1_HUMAN		FALSE		0.230399996	FALSE	15				
498.4413452	1229.709961	37.24386	Annexin A1 OS=Homo sapiens GN=ANXA1 PE=1 SV=2		0.95	NNAQRQQIKAAYLQETGKPLDETLKK	NNAQRQQIKAAYLQETGKPLDETLKK	6	y	1	11	37.09467	sp|P04083|ANXA1_HUMAN		FALSE		0.230399996	FALSE	15				
498.4413452	881.9829102	37.24386	Annexin A1 OS=Homo sapiens GN=ANXA1 PE=1 SV=2		0.64	NNAQRQQIKAAYLQETGKPLDETLKK	NNAQRQQIKAAYLQETGKPLDETLKK	6	y	2	15	37.09467	sp|P04083|ANXA1_HUMAN		FALSE		0.230399996	FALSE	15				
498.4413452	1201.668091	37.24386	Annexin A1 OS=Homo sapiens GN=ANXA1 PE=1 SV=2		0.62	NNAQRQQIKAAYLQETGKPLDETLKK	NNAQRQQIKAAYLQETGKPLDETLKK	6	y	2	21	37.09467	sp|P04083|ANXA1_HUMAN		FALSE		0.230399996	FALSE	15				
498.4413452	1071.640869	37.24386	Annexin A1 OS=Homo sapiens GN=ANXA1 PE=1 SV=2		0.51	NNAQRQQIKAAYLQETGKPLDETLKK	NNAQRQQIKAAYLQETGKPLDETLKK	6	y	1	9	37.09467	sp|P04083|ANXA1_HUMAN		FALSE		0.230399996	FALSE	15				
648.0263062	1262.601196	39.98757	Annexin A1 OS=Homo sapiens GN=ANXA1 PE=1 SV=2		15.35	VLALLKTPAQFDADELR	[1Ac]-VLALLKTPAQFDADELR	3	y	1	11	39.82555	sp|P04083|ANXA1_HUMAN		FALSE		0.220699996	FALSE	15		Terminal Acetyl	1Ac	
648.0263062	1064.500732	39.98757	Annexin A1 OS=Homo sapiens GN=ANXA1 PE=1 SV=2		8.55	VLALLKTPAQFDADELR	[1Ac]-VLALLKTPAQFDADELR	3	y	1	9	39.82555	sp|P04083|ANXA1_HUMAN		FALSE		0.220699996	FALSE	15		Terminal Acetyl	1Ac	
648.0263062	417.2456055	39.98757	Annexin A1 OS=Homo sapiens GN=ANXA1 PE=1 SV=2		6.42	VLALLKTPAQFDADELR	[1Ac]-VLALLKTPAQFDADELR	3	y	1	3	39.82555	sp|P04083|ANXA1_HUMAN		FALSE		0.220699996	FALSE	15		Terminal Acetyl	1Ac	
648.0263062	865.4050293	39.98757	Annexin A1 OS=Homo sapiens GN=ANXA1 PE=1 SV=2		6.39	VLALLKTPAQFDADELR	[1Ac]-VLALLKTPAQFDADELR	3	y	1	7	39.82555	sp|P04083|ANXA1_HUMAN		FALSE		0.220699996	FALSE	15		Terminal Acetyl	1Ac	
648.0263062	993.463623	39.98757	Annexin A1 OS=Homo sapiens GN=ANXA1 PE=1 SV=2		5.17	VLALLKTPAQFDADELR	[1Ac]-VLALLKTPAQFDADELR	3	y	1	8	39.82555	sp|P04083|ANXA1_HUMAN		FALSE		0.220699996	FALSE	15		Terminal Acetyl	1Ac	
648.0263062	718.3366089	39.98757	Annexin A1 OS=Homo sapiens GN=ANXA1 PE=1 SV=2		4.94	VLALLKTPAQFDADELR	[1Ac]-VLALLKTPAQFDADELR	3	y	1	6	39.82555	sp|P04083|ANXA1_HUMAN		FALSE		0.220699996	FALSE	15		Terminal Acetyl	1Ac	
648.0263062	532.272522	39.98757	Annexin A1 OS=Homo sapiens GN=ANXA1 PE=1 SV=2		2.58	VLALLKTPAQFDADELR	[1Ac]-VLALLKTPAQFDADELR	3	y	1	4	39.82555	sp|P04083|ANXA1_HUMAN		FALSE		0.220699996	FALSE	15		Terminal Acetyl	1Ac	
648.0263062	603.3096924	39.98757	Annexin A1 OS=Homo sapiens GN=ANXA1 PE=1 SV=2		2.23	VLALLKTPAQFDADELR	[1Ac]-VLALLKTPAQFDADELR	3	y	1	5	39.82555	sp|P04083|ANXA1_HUMAN		FALSE		0.220699996	FALSE	15		Terminal Acetyl	1Ac	
648.0263062	288.2030029	39.98757	Annexin A1 OS=Homo sapiens GN=ANXA1 PE=1 SV=2		0.95	VLALLKTPAQFDADELR	[1Ac]-VLALLKTPAQFDADELR	3	y	1	2	39.82555	sp|P04083|ANXA1_HUMAN		FALSE		0.220699996	FALSE	15		Terminal Acetyl	1Ac	
648.0263062	1161.553467	39.98757	Annexin A1 OS=Homo sapiens GN=ANXA1 PE=1 SV=2		0.54	VLALLKTPAQFDADELR	[1Ac]-VLALLKTPAQFDADELR	3	y	1	10	39.82555	sp|P04083|ANXA1_HUMAN		FALSE		0.220699996	FALSE	15		Terminal Acetyl	1Ac	
874.9403687	801.4828491	81.24759	Annexin A1 OS=Homo sapiens GN=ANXA1 PE=1 SV=2		6.91	GLGTDEDTLIEILASR	GLGTD[MSH]EDTLIEILASR	2	y	1	7	80.89273	sp|P04083|ANXA1_HUMAN		FALSE		0.210199997	FALSE	15		Methylthio		
874.9403687	688.3988037	81.24759	Annexin A1 OS=Homo sapiens GN=ANXA1 PE=1 SV=2		5.51	GLGTDEDTLIEILASR	GLGTD[MSH]EDTLIEILASR	2	y	1	6	80.89273	sp|P04083|ANXA1_HUMAN		FALSE		0.210199997	FALSE	15		Methylthio		
874.9403687	1130.641602	81.24759	Annexin A1 OS=Homo sapiens GN=ANXA1 PE=1 SV=2		5.34	GLGTDEDTLIEILASR	GLGTD[MSH]EDTLIEILASR	2	y	1	10	80.89273	sp|P04083|ANXA1_HUMAN		FALSE		0.210199997	FALSE	15		Methylthio		
874.9403687	1015.614624	81.24759	Annexin A1 OS=Homo sapiens GN=ANXA1 PE=1 SV=2		4.2	GLGTDEDTLIEILASR	GLGTD[MSH]EDTLIEILASR	2	y	1	9	80.89273	sp|P04083|ANXA1_HUMAN		FALSE		0.210199997	FALSE	15		Methylthio		
874.9403687	914.5669556	81.24759	Annexin A1 OS=Homo sapiens GN=ANXA1 PE=1 SV=2		1.76	GLGTDEDTLIEILASR	GLGTD[MSH]EDTLIEILASR	2	y	1	8	80.89273	sp|P04083|ANXA1_HUMAN		FALSE		0.210199997	FALSE	15		Methylthio		
874.9403687	1259.684204	81.24759	Annexin A1 OS=Homo sapiens GN=ANXA1 PE=1 SV=2		1.74	GLGTDEDTLIEILASR	GLGTD[MSH]EDTLIEILASR	2	y	1	11	80.89273	sp|P04083|ANXA1_HUMAN		FALSE		0.210199997	FALSE	15		Methylthio		
874.9403687	559.3562012	81.24759	Annexin A1 OS=Homo sapiens GN=ANXA1 PE=1 SV=2		1.54	GLGTDEDTLIEILASR	GLGTD[MSH]EDTLIEILASR	2	y	1	5	80.89273	sp|P04083|ANXA1_HUMAN		FALSE		0.210199997	FALSE	15		Methylthio		
874.9403687	333.1880798	81.24759	Annexin A1 OS=Homo sapiens GN=ANXA1 PE=1 SV=2		0.77	GLGTDEDTLIEILASR	GLGTD[MSH]EDTLIEILASR	2	y	1	3	80.89273	sp|P04083|ANXA1_HUMAN		FALSE		0.210199997	FALSE	15		Methylthio		
874.9403687	744.3685303	81.24759	Annexin A1 OS=Homo sapiens GN=ANXA1 PE=1 SV=2		0.54	GLGTDEDTLIEILASR	GLGTD[MSH]EDTLIEILASR	2	b	2	14	80.89273	sp|P04083|ANXA1_HUMAN		FALSE		0.210199997	FALSE	15		Methylthio		
874.9403687	652.3079224	81.24759	Annexin A1 OS=Homo sapiens GN=ANXA1 PE=1 SV=2		0.51	GLGTDEDTLIEILASR	GLGTD[MSH]EDTLIEILASR	2	b	2	12	80.89273	sp|P04083|ANXA1_HUMAN		FALSE		0.210199997	FALSE	15		Methylthio		
874.9403687	446.2721558	81.24759	Annexin A1 OS=Homo sapiens GN=ANXA1 PE=1 SV=2		0.49	GLGTDEDTLIEILASR	GLGTD[MSH]EDTLIEILASR	2	y	1	4	80.89273	sp|P04083|ANXA1_HUMAN		FALSE		0.210199997	FALSE	15		Methylthio		
874.9403687	262.1509705	81.24759	Annexin A1 OS=Homo sapiens GN=ANXA1 PE=1 SV=2		0.19	GLGTDEDTLIEILASR	GLGTD[MSH]EDTLIEILASR	2	y	1	2	80.89273	sp|P04083|ANXA1_HUMAN		FALSE		0.210199997	FALSE	15		Methylthio		
874.9403687	329.1819458	81.24759	Annexin A1 OS=Homo sapiens GN=ANXA1 PE=1 SV=2		0.09	GLGTDEDTLIEILASR	GLGTD[MSH]EDTLIEILASR	2	b	1	4	80.89273	sp|P04083|ANXA1_HUMAN		FALSE		0.210199997	FALSE	15		Methylthio		
795.4177246	965.5414429	69.34093	Annexin A1 OS=Homo sapiens GN=ANXA1 PE=1 SV=2		4.95	GTDVNVFNTILTTR	[CAM]-GT[Dhy]DVNVFNTILTTR	2	y	1	8	69.04173	sp|P04083|ANXA1_HUMAN		FALSE		0.163399994	FALSE	15		"Dehydrated,Terminal Carbamidomethyl"	CAM	
795.4177246	1178.652832	69.34093	Annexin A1 OS=Homo sapiens GN=ANXA1 PE=1 SV=2		2.55	GTDVNVFNTILTTR	[CAM]-GT[Dhy]DVNVFNTILTTR	2	y	1	10	69.04173	sp|P04083|ANXA1_HUMAN		FALSE		0.163399994	FALSE	15		"Dehydrated,Terminal Carbamidomethyl"	CAM	
795.4177246	1064.609863	69.34093	Annexin A1 OS=Homo sapiens GN=ANXA1 PE=1 SV=2		1.85	GTDVNVFNTILTTR	[CAM]-GT[Dhy]DVNVFNTILTTR	2	y	1	9	69.04173	sp|P04083|ANXA1_HUMAN		FALSE		0.163399994	FALSE	15		"Dehydrated,Terminal Carbamidomethyl"	CAM	
795.4177246	704.4301147	69.34093	Annexin A1 OS=Homo sapiens GN=ANXA1 PE=1 SV=2		1.2	GTDVNVFNTILTTR	[CAM]-GT[Dhy]DVNVFNTILTTR	2	y	1	6	69.04173	sp|P04083|ANXA1_HUMAN		FALSE		0.163399994	FALSE	15		"Dehydrated,Terminal Carbamidomethyl"	CAM	
795.4177246	377.2142944	69.34093	Annexin A1 OS=Homo sapiens GN=ANXA1 PE=1 SV=2		0.78	GTDVNVFNTILTTR	[CAM]-GT[Dhy]DVNVFNTILTTR	2	y	1	3	69.04173	sp|P04083|ANXA1_HUMAN		FALSE		0.163399994	FALSE	15		"Dehydrated,Terminal Carbamidomethyl"	CAM	
795.4177246	490.2983704	69.34093	Annexin A1 OS=Homo sapiens GN=ANXA1 PE=1 SV=2		0.67	GTDVNVFNTILTTR	[CAM]-GT[Dhy]DVNVFNTILTTR	2	y	1	4	69.04173	sp|P04083|ANXA1_HUMAN		FALSE		0.163399994	FALSE	15		"Dehydrated,Terminal Carbamidomethyl"	CAM	
795.4177246	818.4730225	69.34093	Annexin A1 OS=Homo sapiens GN=ANXA1 PE=1 SV=2		0.19	GTDVNVFNTILTTR	[CAM]-GT[Dhy]DVNVFNTILTTR	2	y	1	7	69.04173	sp|P04083|ANXA1_HUMAN		FALSE		0.163399994	FALSE	15		"Dehydrated,Terminal Carbamidomethyl"	CAM	
795.4177246	276.166626	69.34093	Annexin A1 OS=Homo sapiens GN=ANXA1 PE=1 SV=2		0.18	GTDVNVFNTILTTR	[CAM]-GT[Dhy]DVNVFNTILTTR	2	y	1	2	69.04173	sp|P04083|ANXA1_HUMAN		FALSE		0.163399994	FALSE	15		"Dehydrated,Terminal Carbamidomethyl"	CAM	
795.4177246	1314.668823	69.34093	Annexin A1 OS=Homo sapiens GN=ANXA1 PE=1 SV=2		0.18	GTDVNVFNTILTTR	[CAM]-GT[Dhy]DVNVFNTILTTR	2	b	1	12	69.04173	sp|P04083|ANXA1_HUMAN		FALSE		0.163399994	FALSE	15		"Dehydrated,Terminal Carbamidomethyl"	CAM	
668.8100586	557.2565918	31.0538	Annexin A11 OS=Homo sapiens GN=ANXA11 PE=1 SV=1		4.02	DAQELYAAGENR	DAQELYAAGENR	2	b	1	5	31.56282	sp|P50995|ANX11_HUMAN	6.14529E+11	FALSE		0.99970001	FALSE	649				
668.8100586	780.3634644	31.0538	Annexin A11 OS=Homo sapiens GN=ANXA11 PE=1 SV=1		4.02	DAQELYAAGENR	DAQELYAAGENR	2	y	1	7	31.56282	sp|P50995|ANX11_HUMAN	6.14529E+11	FALSE		0.99970001	FALSE	649				
668.8100586	617.3001709	31.0538	Annexin A11 OS=Homo sapiens GN=ANXA11 PE=1 SV=1		2.86	DAQELYAAGENR	DAQELYAAGENR	2	y	1	6	31.56282	sp|P50995|ANX11_HUMAN	6.14529E+11	FALSE		0.99970001	FALSE	649				
668.8100586	546.2630615	31.0538	Annexin A11 OS=Homo sapiens GN=ANXA11 PE=1 SV=1		1.86	DAQELYAAGENR	DAQELYAAGENR	2	y	1	5	31.56282	sp|P50995|ANX11_HUMAN	6.14529E+11	FALSE		0.99970001	FALSE	649				
668.8100586	791.3569946	31.0538	Annexin A11 OS=Homo sapiens GN=ANXA11 PE=1 SV=1		1.86	DAQELYAAGENR	DAQELYAAGENR	2	b	1	7	31.56282	sp|P50995|ANX11_HUMAN	6.14529E+11	FALSE		0.99970001	FALSE	649				
668.8100586	444.1725159	31.0538	Annexin A11 OS=Homo sapiens GN=ANXA11 PE=1 SV=1		1.67	DAQELYAAGENR	DAQELYAAGENR	2	b	1	4	31.56282	sp|P50995|ANX11_HUMAN	6.14529E+11	FALSE		0.99970001	FALSE	649				
668.8100586	893.4475708	31.0538	Annexin A11 OS=Homo sapiens GN=ANXA11 PE=1 SV=1		1.67	DAQELYAAGENR	DAQELYAAGENR	2	y	1	8	31.56282	sp|P50995|ANX11_HUMAN	6.14529E+11	FALSE		0.99970001	FALSE	649				
668.8100586	315.1299133	31.0538	Annexin A11 OS=Homo sapiens GN=ANXA11 PE=1 SV=1		1.38	DAQELYAAGENR	DAQELYAAGENR	2	b	1	3	31.56282	sp|P50995|ANX11_HUMAN	6.14529E+11	FALSE		0.99970001	FALSE	649				
668.8100586	1022.490173	31.0538	Annexin A11 OS=Homo sapiens GN=ANXA11 PE=1 SV=1		1.38	DAQELYAAGENR	DAQELYAAGENR	2	y	1	9	31.56282	sp|P50995|ANX11_HUMAN	6.14529E+11	FALSE		0.99970001	FALSE	649				
668.8100586	475.2259216	31.0538	Annexin A11 OS=Homo sapiens GN=ANXA11 PE=1 SV=1		0.84	DAQELYAAGENR	DAQELYAAGENR	2	y	1	4	31.56282	sp|P50995|ANX11_HUMAN	6.14529E+11	FALSE		0.99970001	FALSE	649				
668.8100586	289.1618652	31.0538	Annexin A11 OS=Homo sapiens GN=ANXA11 PE=1 SV=1		0.37	DAQELYAAGENR	DAQELYAAGENR	2	y	1	2	31.56282	sp|P50995|ANX11_HUMAN	6.14529E+11	FALSE		0.99970001	FALSE	649				
668.8100586	187.0713348	31.0538	Annexin A11 OS=Homo sapiens GN=ANXA11 PE=1 SV=1		0.21	DAQELYAAGENR	DAQELYAAGENR	2	b	1	2	31.56282	sp|P50995|ANX11_HUMAN	6.14529E+11	FALSE		0.99970001	FALSE	649				
668.8100586	1150.548706	31.0538	Annexin A11 OS=Homo sapiens GN=ANXA11 PE=1 SV=1		0.21	DAQELYAAGENR	DAQELYAAGENR	2	y	1	10	31.56282	sp|P50995|ANX11_HUMAN	6.14529E+11	FALSE		0.99970001	FALSE	649				
669.302063	780.3634644	31.70352	Annexin A11 OS=Homo sapiens GN=ANXA11 PE=1 SV=1		2.15	DAQELYAAGENR	DAQ[Dea]ELYAAGENR	2	y	1	7	31.58022	sp|P50995|ANX11_HUMAN		FALSE		0.961799979	FALSE	649		Deamidated		
669.302063	617.3001709	31.70352	Annexin A11 OS=Homo sapiens GN=ANXA11 PE=1 SV=1		1.51	DAQELYAAGENR	DAQ[Dea]ELYAAGENR	2	y	1	6	31.58022	sp|P50995|ANX11_HUMAN		FALSE		0.961799979	FALSE	649		Deamidated		
669.302063	721.303894	31.70352	Annexin A11 OS=Homo sapiens GN=ANXA11 PE=1 SV=1		1.51	DAQELYAAGENR	DAQ[Dea]ELYAAGENR	2	b	1	6	31.58022	sp|P50995|ANX11_HUMAN		FALSE		0.961799979	FALSE	649		Deamidated		
669.302063	893.4475708	31.70352	Annexin A11 OS=Homo sapiens GN=ANXA11 PE=1 SV=1		1.5	DAQELYAAGENR	DAQ[Dea]ELYAAGENR	2	y	1	8	31.58022	sp|P50995|ANX11_HUMAN		FALSE		0.961799979	FALSE	649		Deamidated		
669.302063	289.1618652	31.70352	Annexin A11 OS=Homo sapiens GN=ANXA11 PE=1 SV=1		0.6	DAQELYAAGENR	DAQ[Dea]ELYAAGENR	2	y	1	2	31.58022	sp|P50995|ANX11_HUMAN		FALSE		0.961799979	FALSE	649		Deamidated		
669.302063	1049.442139	31.70352	Annexin A11 OS=Homo sapiens GN=ANXA11 PE=1 SV=1		0.6	DAQELYAAGENR	DAQ[Dea]ELYAAGENR	2	b	1	10	31.58022	sp|P50995|ANX11_HUMAN		FALSE		0.961799979	FALSE	649		Deamidated		
669.302063	475.2259216	31.70352	Annexin A11 OS=Homo sapiens GN=ANXA11 PE=1 SV=1		0.35	DAQELYAAGENR	DAQ[Dea]ELYAAGENR	2	y	1	4	31.58022	sp|P50995|ANX11_HUMAN		FALSE		0.961799979	FALSE	649		Deamidated		
669.302063	546.2630615	31.70352	Annexin A11 OS=Homo sapiens GN=ANXA11 PE=1 SV=1		0.18	DAQELYAAGENR	DAQ[Dea]ELYAAGENR	2	y	1	5	31.58022	sp|P50995|ANX11_HUMAN		FALSE		0.961799979	FALSE	649		Deamidated		
669.302063	792.3410034	31.70352	Annexin A11 OS=Homo sapiens GN=ANXA11 PE=1 SV=1		0.18	DAQELYAAGENR	DAQ[Dea]ELYAAGENR	2	b	1	7	31.58022	sp|P50995|ANX11_HUMAN		FALSE		0.961799979	FALSE	649		Deamidated		
573.9575806	446.2721558	81.46677	Annexin A11 OS=Homo sapiens GN=ANXA11 PE=1 SV=1		7.93	GVGTDEACLIEILASR	GVGTD[Oxi]EAC[CAM]LIEILASR	3	y	1	4	81.11089	sp|P50995|ANX11_HUMAN		FALSE		0.86680001	FALSE	649		Oxidation		
573.9575806	688.3988037	81.46677	Annexin A11 OS=Homo sapiens GN=ANXA11 PE=1 SV=1		7.05	GVGTDEACLIEILASR	GVGTD[Oxi]EAC[CAM]LIEILASR	3	y	1	6	81.11089	sp|P50995|ANX11_HUMAN		FALSE		0.86680001	FALSE	649		Oxidation		
573.9575806	559.3562012	81.46677	Annexin A11 OS=Homo sapiens GN=ANXA11 PE=1 SV=1		6	GVGTDEACLIEILASR	GVGTD[Oxi]EAC[CAM]LIEILASR	3	y	1	5	81.11089	sp|P50995|ANX11_HUMAN		FALSE		0.86680001	FALSE	649		Oxidation		
573.9575806	333.1880798	81.46677	Annexin A11 OS=Homo sapiens GN=ANXA11 PE=1 SV=1		5.16	GVGTDEACLIEILASR	GVGTD[Oxi]EAC[CAM]LIEILASR	3	y	1	3	81.11089	sp|P50995|ANX11_HUMAN		FALSE		0.86680001	FALSE	649		Oxidation		
573.9575806	801.4828491	81.46677	Annexin A11 OS=Homo sapiens GN=ANXA11 PE=1 SV=1		1.65	GVGTDEACLIEILASR	GVGTD[Oxi]EAC[CAM]LIEILASR	3	y	1	7	81.11089	sp|P50995|ANX11_HUMAN		FALSE		0.86680001	FALSE	649		Oxidation		
573.9575806	914.5669556	81.46677	Annexin A11 OS=Homo sapiens GN=ANXA11 PE=1 SV=1		0.96	GVGTDEACLIEILASR	GVGTD[Oxi]EAC[CAM]LIEILASR	3	y	1	8	81.11089	sp|P50995|ANX11_HUMAN		FALSE		0.86680001	FALSE	649		Oxidation		
573.9575806	262.1509705	81.46677	Annexin A11 OS=Homo sapiens GN=ANXA11 PE=1 SV=1		0.24	GVGTDEACLIEILASR	GVGTD[Oxi]EAC[CAM]LIEILASR	3	y	1	2	81.11089	sp|P50995|ANX11_HUMAN		FALSE		0.86680001	FALSE	649		Oxidation		
573.9575806	401.2450867	81.46677	Annexin A11 OS=Homo sapiens GN=ANXA11 PE=1 SV=1		0.19	GVGTDEACLIEILASR	GVGTD[Oxi]EAC[CAM]LIEILASR	3	y	2	7	81.11089	sp|P50995|ANX11_HUMAN		FALSE		0.86680001	FALSE	649		Oxidation		
573.9575806	214.1186218	81.46677	Annexin A11 OS=Homo sapiens GN=ANXA11 PE=1 SV=1		0.09	GVGTDEACLIEILASR	GVGTD[Oxi]EAC[CAM]LIEILASR	3	b	1	3	81.11089	sp|P50995|ANX11_HUMAN		FALSE		0.86680001	FALSE	649		Oxidation		
454.2142334	581.3041992	31.27055	Annexin A11 OS=Homo sapiens GN=ANXA11 PE=1 SV=1		1.68	SLYHDISGDTSGDYRK	SLYHDISGDTSGDYRK	4	y	1	4	31.14927	sp|P50995|ANX11_HUMAN		FALSE		0.171900004	FALSE	649				
454.2142334	638.3256226	31.27055	Annexin A11 OS=Homo sapiens GN=ANXA11 PE=1 SV=1		1.55	SLYHDISGDTSGDYRK	SLYHDISGDTSGDYRK	4	y	1	5	31.14927	sp|P50995|ANX11_HUMAN		FALSE		0.171900004	FALSE	649				
454.2142334	538.5778809	31.27055	Annexin A11 OS=Homo sapiens GN=ANXA11 PE=1 SV=1		0.83	SLYHDISGDTSGDYRK	SLYHDISGDTSGDYRK	4	y	3	14	31.14927	sp|P50995|ANX11_HUMAN		FALSE		0.171900004	FALSE	649				
454.2142334	657.302063	31.27055	Annexin A11 OS=Homo sapiens GN=ANXA11 PE=1 SV=1		0.53	SLYHDISGDTSGDYRK	SLYHDISGDTSGDYRK	4	y	2	12	31.14927	sp|P50995|ANX11_HUMAN		FALSE		0.171900004	FALSE	649				
454.2142334	545.2460327	31.27055	Annexin A11 OS=Homo sapiens GN=ANXA11 PE=1 SV=1		0.46	SLYHDISGDTSGDYRK	SLYHDISGDTSGDYRK	4	b	2	10	31.14927	sp|P50995|ANX11_HUMAN		FALSE		0.171900004	FALSE	649				
454.2142334	1313.596802	31.27055	Annexin A11 OS=Homo sapiens GN=ANXA11 PE=1 SV=1		0.43	SLYHDISGDTSGDYRK	SLYHDISGDTSGDYRK	4	y	1	12	31.14927	sp|P50995|ANX11_HUMAN		FALSE		0.171900004	FALSE	649				
454.2142334	1085.48584	31.27055	Annexin A11 OS=Homo sapiens GN=ANXA11 PE=1 SV=1		0.14	SLYHDISGDTSGDYRK	SLYHDISGDTSGDYRK	4	y	1	10	31.14927	sp|P50995|ANX11_HUMAN		FALSE		0.171900004	FALSE	649				
454.2142334	725.357666	31.27055	Annexin A11 OS=Homo sapiens GN=ANXA11 PE=1 SV=1		0.09	SLYHDISGDTSGDYRK	SLYHDISGDTSGDYRK	4	y	1	6	31.14927	sp|P50995|ANX11_HUMAN		FALSE		0.171900004	FALSE	649				
454.2142334	826.4053345	31.27055	Annexin A11 OS=Homo sapiens GN=ANXA11 PE=1 SV=1		0.07	SLYHDISGDTSGDYRK	SLYHDISGDTSGDYRK	4	y	1	7	31.14927	sp|P50995|ANX11_HUMAN		FALSE		0.171900004	FALSE	649				
453.9016113	288.2030029	41.77082	Annexin A11 OS=Homo sapiens GN=ANXA11 PE=1 SV=1		3.02	GTITDAPGFDPLR	GTITDAPGFDPLR	3	y	1	2	41.60047	sp|P50995|ANX11_HUMAN		FALSE		0.154699996	FALSE	649				
453.9016113	647.3511353	41.77082	Annexin A11 OS=Homo sapiens GN=ANXA11 PE=1 SV=1		2.3	GTITDAPGFDPLR	GTITDAPGFDPLR	3	y	1	5	41.60047	sp|P50995|ANX11_HUMAN		FALSE		0.154699996	FALSE	649				
453.9016113	713.3464355	41.77082	Annexin A11 OS=Homo sapiens GN=ANXA11 PE=1 SV=1		2.3	GTITDAPGFDPLR	GTITDAPGFDPLR	3	b	1	8	41.60047	sp|P50995|ANX11_HUMAN		FALSE		0.154699996	FALSE	649				
453.9016113	272.1604919	41.77082	Annexin A11 OS=Homo sapiens GN=ANXA11 PE=1 SV=1		2.13	GTITDAPGFDPLR	GTITDAPGFDPLR	3	b	1	3	41.60047	sp|P50995|ANX11_HUMAN		FALSE		0.154699996	FALSE	649				
453.9016113	373.2081604	41.77082	Annexin A11 OS=Homo sapiens GN=ANXA11 PE=1 SV=1		0.97	GTITDAPGFDPLR	GTITDAPGFDPLR	3	b	1	4	41.60047	sp|P50995|ANX11_HUMAN		FALSE		0.154699996	FALSE	649				
453.9016113	656.3250122	41.77082	Annexin A11 OS=Homo sapiens GN=ANXA11 PE=1 SV=1		0.84	GTITDAPGFDPLR	GTITDAPGFDPLR	3	b	1	7	41.60047	sp|P50995|ANX11_HUMAN		FALSE		0.154699996	FALSE	649				
889.4354858	777.392334	74.67532	Annexin A2 OS=Homo sapiens GN=ANXA2 PE=1 SV=2		4.59	GLGTDEDSLIEIICSR	GLGTDEDSLIEIIC[CAM]SR	2	y	1	6	74.69032	sp|P07355|ANXA2_HUMAN	1.83683E+14	FALSE		1	FALSE	79				
889.4354858	422.1816406	74.67532	Annexin A2 OS=Homo sapiens GN=ANXA2 PE=1 SV=2		2.5	GLGTDEDSLIEIICSR	GLGTDEDSLIEIIC[CAM]SR	2	y	1	3	74.69032	sp|P07355|ANXA2_HUMAN	1.83683E+14	FALSE		1	FALSE	79				
889.4354858	535.265686	74.67532	Annexin A2 OS=Homo sapiens GN=ANXA2 PE=1 SV=2		1.93	GLGTDEDSLIEIICSR	GLGTDEDSLIEIIC[CAM]SR	2	y	1	4	74.69032	sp|P07355|ANXA2_HUMAN	1.83683E+14	FALSE		1	FALSE	79				
889.4354858	648.3497314	74.67532	Annexin A2 OS=Homo sapiens GN=ANXA2 PE=1 SV=2		1.53	GLGTDEDSLIEIICSR	GLGTDEDSLIEIIC[CAM]SR	2	y	1	5	74.69032	sp|P07355|ANXA2_HUMAN	1.83683E+14	FALSE		1	FALSE	79				
889.4354858	890.4764404	74.67532	Annexin A2 OS=Homo sapiens GN=ANXA2 PE=1 SV=2		1.3	GLGTDEDSLIEIICSR	GLGTDEDSLIEIIC[CAM]SR	2	y	1	7	74.69032	sp|P07355|ANXA2_HUMAN	1.83683E+14	FALSE		1	FALSE	79				
889.4354858	688.2784424	74.67532	Annexin A2 OS=Homo sapiens GN=ANXA2 PE=1 SV=2		1.04	GLGTDEDSLIEIICSR	GLGTDEDSLIEIIC[CAM]SR	2	b	1	7	74.69032	sp|P07355|ANXA2_HUMAN	1.83683E+14	FALSE		1	FALSE	79				
889.4354858	1090.592529	74.67532	Annexin A2 OS=Homo sapiens GN=ANXA2 PE=1 SV=2		1.04	GLGTDEDSLIEIICSR	GLGTDEDSLIEIIC[CAM]SR	2	y	1	9	74.69032	sp|P07355|ANXA2_HUMAN	1.83683E+14	FALSE		1	FALSE	79				
889.4354858	444.2088928	74.67532	Annexin A2 OS=Homo sapiens GN=ANXA2 PE=1 SV=2		1.01	GLGTDEDSLIEIICSR	GLGTDEDSLIEIIC[CAM]SR	2	b	1	5	74.69032	sp|P07355|ANXA2_HUMAN	1.83683E+14	FALSE		1	FALSE	79				
889.4354858	1334.661987	74.67532	Annexin A2 OS=Homo sapiens GN=ANXA2 PE=1 SV=2		1.01	GLGTDEDSLIEIICSR	GLGTDEDSLIEIIC[CAM]SR	2	y	1	11	74.69032	sp|P07355|ANXA2_HUMAN	1.83683E+14	FALSE		1	FALSE	79				
889.4354858	1205.619507	74.67532	Annexin A2 OS=Homo sapiens GN=ANXA2 PE=1 SV=2		0.6	GLGTDEDSLIEIICSR	GLGTDEDSLIEIIC[CAM]SR	2	y	1	10	74.69032	sp|P07355|ANXA2_HUMAN	1.83683E+14	FALSE		1	FALSE	79				
889.4354858	1449.688965	74.67532	Annexin A2 OS=Homo sapiens GN=ANXA2 PE=1 SV=2		0.54	GLGTDEDSLIEIICSR	GLGTDEDSLIEIIC[CAM]SR	2	y	1	12	74.69032	sp|P07355|ANXA2_HUMAN	1.83683E+14	FALSE		1	FALSE	79				
889.4354858	262.1509705	74.67532	Annexin A2 OS=Homo sapiens GN=ANXA2 PE=1 SV=2		0.47	GLGTDEDSLIEIICSR	GLGTDEDSLIEIIC[CAM]SR	2	y	1	2	74.69032	sp|P07355|ANXA2_HUMAN	1.83683E+14	FALSE		1	FALSE	79				
889.4354858	228.1342621	74.67532	Annexin A2 OS=Homo sapiens GN=ANXA2 PE=1 SV=2		0.32	GLGTDEDSLIEIICSR	GLGTDEDSLIEIIC[CAM]SR	2	b	1	3	74.69032	sp|P07355|ANXA2_HUMAN	1.83683E+14	FALSE		1	FALSE	79				
889.4354858	175.1189575	74.67532	Annexin A2 OS=Homo sapiens GN=ANXA2 PE=1 SV=2		0.18	GLGTDEDSLIEIICSR	GLGTDEDSLIEIIC[CAM]SR	2	y	1	1	74.69032	sp|P07355|ANXA2_HUMAN	1.83683E+14	FALSE		1	FALSE	79				
615.6390381	905.4727173	37.26548	Annexin A2 OS=Homo sapiens GN=ANXA2 PE=1 SV=2		18.81	LSLEGDHSTPPSAYGSVK	LSLEGDHSTPPSAYGSVK	3	y	1	9	37.29977	sp|P07355|ANXA2_HUMAN	3.10737E+13	FALSE		1	FALSE	79				
615.6390381	940.4370728	37.26548	Annexin A2 OS=Homo sapiens GN=ANXA2 PE=1 SV=2		18.81	LSLEGDHSTPPSAYGSVK	LSLEGDHSTPPSAYGSVK	3	b	1	9	37.29977	sp|P07355|ANXA2_HUMAN	3.10737E+13	FALSE		1	FALSE	79				
615.6390381	808.4199219	37.26548	Annexin A2 OS=Homo sapiens GN=ANXA2 PE=1 SV=2		10.62	LSLEGDHSTPPSAYGSVK	LSLEGDHSTPPSAYGSVK	3	y	1	8	37.29977	sp|P07355|ANXA2_HUMAN	3.10737E+13	FALSE		1	FALSE	79				
615.6390381	453.2399902	37.26548	Annexin A2 OS=Homo sapiens GN=ANXA2 PE=1 SV=2		7.68	LSLEGDHSTPPSAYGSVK	LSLEGDHSTPPSAYGSVK	3	y	2	9	37.29977	sp|P07355|ANXA2_HUMAN	3.10737E+13	FALSE		1	FALSE	79				
615.6390381	201.1233673	37.26548	Annexin A2 OS=Homo sapiens GN=ANXA2 PE=1 SV=2		5.72	LSLEGDHSTPPSAYGSVK	LSLEGDHSTPPSAYGSVK	3	b	1	2	37.29977	sp|P07355|ANXA2_HUMAN	3.10737E+13	FALSE		1	FALSE	79				
615.6390381	1644.786377	37.26548	Annexin A2 OS=Homo sapiens GN=ANXA2 PE=1 SV=2		5.72	LSLEGDHSTPPSAYGSVK	LSLEGDHSTPPSAYGSVK	3	y	1	16	37.29977	sp|P07355|ANXA2_HUMAN	3.10737E+13	FALSE		1	FALSE	79				
615.6390381	1731.818359	37.26548	Annexin A2 OS=Homo sapiens GN=ANXA2 PE=1 SV=2		3.87	LSLEGDHSTPPSAYGSVK	LSLEGDHSTPPSAYGSVK	3	y	1	17	37.29977	sp|P07355|ANXA2_HUMAN	3.10737E+13	FALSE		1	FALSE	79				
615.6390381	711.3671875	37.26548	Annexin A2 OS=Homo sapiens GN=ANXA2 PE=1 SV=2		2.48	LSLEGDHSTPPSAYGSVK	LSLEGDHSTPPSAYGSVK	3	y	1	7	37.29977	sp|P07355|ANXA2_HUMAN	3.10737E+13	FALSE		1	FALSE	79				
615.6390381	553.2980347	37.26548	Annexin A2 OS=Homo sapiens GN=ANXA2 PE=1 SV=2		1.92	LSLEGDHSTPPSAYGSVK	LSLEGDHSTPPSAYGSVK	3	y	1	5	37.29977	sp|P07355|ANXA2_HUMAN	3.10737E+13	FALSE		1	FALSE	79				
615.6390381	615.2984619	37.26548	Annexin A2 OS=Homo sapiens GN=ANXA2 PE=1 SV=2		1.59	LSLEGDHSTPPSAYGSVK	LSLEGDHSTPPSAYGSVK	3	b	1	6	37.29977	sp|P07355|ANXA2_HUMAN	3.10737E+13	FALSE		1	FALSE	79				
615.6390381	390.2347107	37.26548	Annexin A2 OS=Homo sapiens GN=ANXA2 PE=1 SV=2		1.5	LSLEGDHSTPPSAYGSVK	LSLEGDHSTPPSAYGSVK	3	y	1	4	37.29977	sp|P07355|ANXA2_HUMAN	3.10737E+13	FALSE		1	FALSE	79				
615.6390381	1093.552368	37.26548	Annexin A2 OS=Homo sapiens GN=ANXA2 PE=1 SV=2		1.36	LSLEGDHSTPPSAYGSVK	LSLEGDHSTPPSAYGSVK	3	y	1	11	37.29977	sp|P07355|ANXA2_HUMAN	3.10737E+13	FALSE		1	FALSE	79				
615.6390381	147.1128082	37.26548	Annexin A2 OS=Homo sapiens GN=ANXA2 PE=1 SV=2		1.28	LSLEGDHSTPPSAYGSVK	LSLEGDHSTPPSAYGSVK	3	y	1	1	37.29977	sp|P07355|ANXA2_HUMAN	3.10737E+13	FALSE		1	FALSE	79				
615.6390381	1006.520386	37.26548	Annexin A2 OS=Homo sapiens GN=ANXA2 PE=1 SV=2		1.19	LSLEGDHSTPPSAYGSVK	LSLEGDHSTPPSAYGSVK	3	y	1	10	37.29977	sp|P07355|ANXA2_HUMAN	3.10737E+13	FALSE		1	FALSE	79				
615.6390381	701.8334961	37.26548	Annexin A2 OS=Homo sapiens GN=ANXA2 PE=1 SV=2		1.06	LSLEGDHSTPPSAYGSVK	LSLEGDHSTPPSAYGSVK	3	y	2	14	37.29977	sp|P07355|ANXA2_HUMAN	3.10737E+13	FALSE		1	FALSE	79				
615.6390381	1531.702271	37.26548	Annexin A2 OS=Homo sapiens GN=ANXA2 PE=1 SV=2		1.03	LSLEGDHSTPPSAYGSVK	LSLEGDHSTPPSAYGSVK	3	y	1	15	37.29977	sp|P07355|ANXA2_HUMAN	3.10737E+13	FALSE		1	FALSE	79				
615.6390381	519.2485352	37.26548	Annexin A2 OS=Homo sapiens GN=ANXA2 PE=1 SV=2		0.66	LSLEGDHSTPPSAYGSVK	LSLEGDHSTPPSAYGSVK	3	b	2	10	37.29977	sp|P07355|ANXA2_HUMAN	3.10737E+13	FALSE		1	FALSE	79				
615.6390381	185.1042023	37.26548	Annexin A2 OS=Homo sapiens GN=ANXA2 PE=1 SV=2		0.44	LSLEGDHSTPPSAYGSVK	LSLEGDHSTPPSAYGSVK	3	y	3	5	37.29977	sp|P07355|ANXA2_HUMAN	3.10737E+13	FALSE		1	FALSE	79				
550.9978027	159.076416	84.91222	Annexin A2 OS=Homo sapiens GN=ANXA2 PE=1 SV=2		2.13	SALSGHLETVILGLLK	SALSGHLETVILGLLK	3	b	1	2	84.9422	sp|P07355|ANXA2_HUMAN	5.48449E+13	FALSE		1	FALSE	79				
550.9978027	1492.90979	84.91222	Annexin A2 OS=Homo sapiens GN=ANXA2 PE=1 SV=2		2.13	SALSGHLETVILGLLK	SALSGHLETVILGLLK	3	y	1	14	84.9422	sp|P07355|ANXA2_HUMAN	5.48449E+13	FALSE		1	FALSE	79				
550.9978027	656.47052	84.91222	Annexin A2 OS=Homo sapiens GN=ANXA2 PE=1 SV=2		1.56	SALSGHLETVILGLLK	SALSGHLETVILGLLK	3	y	1	6	84.9422	sp|P07355|ANXA2_HUMAN	5.48449E+13	FALSE		1	FALSE	79				
550.9978027	995.515625	84.91222	Annexin A2 OS=Homo sapiens GN=ANXA2 PE=1 SV=2		1.56	SALSGHLETVILGLLK	SALSGHLETVILGLLK	3	b	1	10	84.9422	sp|P07355|ANXA2_HUMAN	5.48449E+13	FALSE		1	FALSE	79				
550.9978027	543.3864746	84.91222	Annexin A2 OS=Homo sapiens GN=ANXA2 PE=1 SV=2		1.31	SALSGHLETVILGLLK	SALSGHLETVILGLLK	3	y	1	5	84.9422	sp|P07355|ANXA2_HUMAN	5.48449E+13	FALSE		1	FALSE	79				
550.9978027	272.1604919	84.91222	Annexin A2 OS=Homo sapiens GN=ANXA2 PE=1 SV=2		0.95	SALSGHLETVILGLLK	SALSGHLETVILGLLK	3	b	1	3	84.9422	sp|P07355|ANXA2_HUMAN	5.48449E+13	FALSE		1	FALSE	79				
550.9978027	1379.825684	84.91222	Annexin A2 OS=Homo sapiens GN=ANXA2 PE=1 SV=2		0.95	SALSGHLETVILGLLK	SALSGHLETVILGLLK	3	y	1	13	84.9422	sp|P07355|ANXA2_HUMAN	5.48449E+13	FALSE		1	FALSE	79				
550.9978027	795.3995361	84.91222	Annexin A2 OS=Homo sapiens GN=ANXA2 PE=1 SV=2		0.75	SALSGHLETVILGLLK	SALSGHLETVILGLLK	3	b	1	8	84.9422	sp|P07355|ANXA2_HUMAN	5.48449E+13	FALSE		1	FALSE	79				
550.9978027	856.5866089	84.91222	Annexin A2 OS=Homo sapiens GN=ANXA2 PE=1 SV=2		0.75	SALSGHLETVILGLLK	SALSGHLETVILGLLK	3	y	1	8	84.9422	sp|P07355|ANXA2_HUMAN	5.48449E+13	FALSE		1	FALSE	79				
550.9978027	430.3023987	84.91222	Annexin A2 OS=Homo sapiens GN=ANXA2 PE=1 SV=2		0.66	SALSGHLETVILGLLK	SALSGHLETVILGLLK	3	y	1	4	84.9422	sp|P07355|ANXA2_HUMAN	5.48449E+13	FALSE		1	FALSE	79				
550.9978027	985.6292114	84.91222	Annexin A2 OS=Homo sapiens GN=ANXA2 PE=1 SV=2		0.27	SALSGHLETVILGLLK	SALSGHLETVILGLLK	3	y	1	9	84.9422	sp|P07355|ANXA2_HUMAN	5.48449E+13	FALSE		1	FALSE	79				
550.9978027	896.4472046	84.91222	Annexin A2 OS=Homo sapiens GN=ANXA2 PE=1 SV=2		0.13	SALSGHLETVILGLLK	SALSGHLETVILGLLK	3	b	1	9	84.9422	sp|P07355|ANXA2_HUMAN	5.48449E+13	FALSE		1	FALSE	79				
564.7895508	330.1659546	40.23463	Annexin A2 OS=Homo sapiens GN=ANXA2 PE=1 SV=2		16.94	STVHEILCK	[1Ac]-STVHEILC[CAM]K	2	b	1	3	40.2113	sp|P07355|ANXA2_HUMAN	6.59532E+14	FALSE		0.999899983	FALSE	79		Protein Terminal Acetyl	1Ac	
564.7895508	799.4130859	40.23463	Annexin A2 OS=Homo sapiens GN=ANXA2 PE=1 SV=2		16.94	STVHEILCK	[1Ac]-STVHEILC[CAM]K	2	y	1	6	40.2113	sp|P07355|ANXA2_HUMAN	6.59532E+14	FALSE		0.999899983	FALSE	79		Protein Terminal Acetyl	1Ac	
564.7895508	533.3115845	40.23463	Annexin A2 OS=Homo sapiens GN=ANXA2 PE=1 SV=2		12.03	STVHEILCK	[1Ac]-STVHEILC[CAM]K	2	y	1	4	40.2113	sp|P07355|ANXA2_HUMAN	6.59532E+14	FALSE		0.999899983	FALSE	79		Protein Terminal Acetyl	1Ac	
564.7895508	596.2674561	40.23463	Annexin A2 OS=Homo sapiens GN=ANXA2 PE=1 SV=2		12.03	STVHEILCK	[1Ac]-STVHEILC[CAM]K	2	b	1	5	40.2113	sp|P07355|ANXA2_HUMAN	6.59532E+14	FALSE		0.999899983	FALSE	79		Protein Terminal Acetyl	1Ac	
564.7895508	420.2275085	40.23463	Annexin A2 OS=Homo sapiens GN=ANXA2 PE=1 SV=2		10.32	STVHEILCK	[1Ac]-STVHEILC[CAM]K	2	y	1	3	40.2113	sp|P07355|ANXA2_HUMAN	6.59532E+14	FALSE		0.999899983	FALSE	79		Protein Terminal Acetyl	1Ac	
564.7895508	709.3515015	40.23463	Annexin A2 OS=Homo sapiens GN=ANXA2 PE=1 SV=2		10.32	STVHEILCK	[1Ac]-STVHEILC[CAM]K	2	b	1	6	40.2113	sp|P07355|ANXA2_HUMAN	6.59532E+14	FALSE		0.999899983	FALSE	79		Protein Terminal Acetyl	1Ac	
564.7895508	467.224884	40.23463	Annexin A2 OS=Homo sapiens GN=ANXA2 PE=1 SV=2		8.02	STVHEILCK	[1Ac]-STVHEILC[CAM]K	2	b	1	4	40.2113	sp|P07355|ANXA2_HUMAN	6.59532E+14	FALSE		0.999899983	FALSE	79		Protein Terminal Acetyl	1Ac	
564.7895508	662.354187	40.23463	Annexin A2 OS=Homo sapiens GN=ANXA2 PE=1 SV=2		8.02	STVHEILCK	[1Ac]-STVHEILC[CAM]K	2	y	1	5	40.2113	sp|P07355|ANXA2_HUMAN	6.59532E+14	FALSE		0.999899983	FALSE	79		Protein Terminal Acetyl	1Ac	
564.7895508	307.1434631	40.23463	Annexin A2 OS=Homo sapiens GN=ANXA2 PE=1 SV=2		7.14	STVHEILCK	[1Ac]-STVHEILC[CAM]K	2	y	1	2	40.2113	sp|P07355|ANXA2_HUMAN	6.59532E+14	FALSE		0.999899983	FALSE	79		Protein Terminal Acetyl	1Ac	
564.7895508	822.4356079	40.23463	Annexin A2 OS=Homo sapiens GN=ANXA2 PE=1 SV=2		7.14	STVHEILCK	[1Ac]-STVHEILC[CAM]K	2	b	1	7	40.2113	sp|P07355|ANXA2_HUMAN	6.59532E+14	FALSE		0.999899983	FALSE	79		Protein Terminal Acetyl	1Ac	
564.7895508	555.7842407	40.23463	Annexin A2 OS=Homo sapiens GN=ANXA2 PE=1 SV=2		2.04	STVHEILCK	[1Ac]-STVHEILC[CAM]K	2	b	2	9	40.2113	sp|P07355|ANXA2_HUMAN	6.59532E+14	FALSE		0.999899983	FALSE	79		Protein Terminal Acetyl	1Ac	
564.7895508	231.0975494	40.23463	Annexin A2 OS=Homo sapiens GN=ANXA2 PE=1 SV=2		2	STVHEILCK	[1Ac]-STVHEILC[CAM]K	2	b	1	2	40.2113	sp|P07355|ANXA2_HUMAN	6.59532E+14	FALSE		0.999899983	FALSE	79		Protein Terminal Acetyl	1Ac	
564.7895508	898.4815063	40.23463	Annexin A2 OS=Homo sapiens GN=ANXA2 PE=1 SV=2		2	STVHEILCK	[1Ac]-STVHEILC[CAM]K	2	y	1	7	40.2113	sp|P07355|ANXA2_HUMAN	6.59532E+14	FALSE		0.999899983	FALSE	79		Protein Terminal Acetyl	1Ac	
564.7895508	500.268219	40.23463	Annexin A2 OS=Homo sapiens GN=ANXA2 PE=1 SV=2		1.68	STVHEILCK	[1Ac]-STVHEILC[CAM]K	2	y	2	8	40.2113	sp|P07355|ANXA2_HUMAN	6.59532E+14	FALSE		0.999899983	FALSE	79		Protein Terminal Acetyl	1Ac	
564.7895508	147.1128082	40.23463	Annexin A2 OS=Homo sapiens GN=ANXA2 PE=1 SV=2		0.87	STVHEILCK	[1Ac]-STVHEILC[CAM]K	2	y	1	1	40.2113	sp|P07355|ANXA2_HUMAN	6.59532E+14	FALSE		0.999899983	FALSE	79		Protein Terminal Acetyl	1Ac	
564.7895508	982.4662476	40.23463	Annexin A2 OS=Homo sapiens GN=ANXA2 PE=1 SV=2		0.87	STVHEILCK	[1Ac]-STVHEILC[CAM]K	2	b	1	8	40.2113	sp|P07355|ANXA2_HUMAN	6.59532E+14	FALSE		0.999899983	FALSE	79		Protein Terminal Acetyl	1Ac	
556.2801514	537.2779541	39.05832	Annexin A2 OS=Homo sapiens GN=ANXA2 PE=1 SV=2		10.43	QDIAFAYQR	QDIAFAYQR	2	y	1	4	39.41928	sp|P07355|ANXA2_HUMAN	6.11493E+12	FALSE		0.999899983	FALSE	79				
556.2801514	575.2824097	39.05832	Annexin A2 OS=Homo sapiens GN=ANXA2 PE=1 SV=2		10.43	QDIAFAYQR	QDIAFAYQR	2	b	1	5	39.41928	sp|P07355|ANXA2_HUMAN	6.11493E+12	FALSE		0.999899983	FALSE	79				
556.2801514	357.1768494	39.05832	Annexin A2 OS=Homo sapiens GN=ANXA2 PE=1 SV=2		9.29	QDIAFAYQR	QDIAFAYQR	2	b	1	3	39.41928	sp|P07355|ANXA2_HUMAN	6.11493E+12	FALSE		0.999899983	FALSE	79				
556.2801514	755.3834839	39.05832	Annexin A2 OS=Homo sapiens GN=ANXA2 PE=1 SV=2		9.29	QDIAFAYQR	QDIAFAYQR	2	y	1	6	39.41928	sp|P07355|ANXA2_HUMAN	6.11493E+12	FALSE		0.999899983	FALSE	79				
556.2801514	428.2139893	39.05832	Annexin A2 OS=Homo sapiens GN=ANXA2 PE=1 SV=2		9	QDIAFAYQR	QDIAFAYQR	2	b	1	4	39.41928	sp|P07355|ANXA2_HUMAN	6.11493E+12	FALSE		0.999899983	FALSE	79				
556.2801514	684.3463745	39.05832	Annexin A2 OS=Homo sapiens GN=ANXA2 PE=1 SV=2		9	QDIAFAYQR	QDIAFAYQR	2	y	1	5	39.41928	sp|P07355|ANXA2_HUMAN	6.11493E+12	FALSE		0.999899983	FALSE	79				
556.2801514	1093.54248	39.05832	Annexin A2 OS=Homo sapiens GN=ANXA2 PE=1 SV=2		6.76	QDIAFAYQR	QDIAFAYQR	2	b	1	9	39.41928	sp|P07355|ANXA2_HUMAN	6.11493E+12	FALSE		0.999899983	FALSE	79				
556.2801514	868.4675903	39.05832	Annexin A2 OS=Homo sapiens GN=ANXA2 PE=1 SV=2		4.3	QDIAFAYQR	QDIAFAYQR	2	y	1	7	39.41928	sp|P07355|ANXA2_HUMAN	6.11493E+12	FALSE		0.999899983	FALSE	79				
556.2801514	466.2408447	39.05832	Annexin A2 OS=Homo sapiens GN=ANXA2 PE=1 SV=2		3.24	QDIAFAYQR	QDIAFAYQR	2	y	1	3	39.41928	sp|P07355|ANXA2_HUMAN	6.11493E+12	FALSE		0.999899983	FALSE	79				
556.2801514	405.1950684	39.05832	Annexin A2 OS=Homo sapiens GN=ANXA2 PE=1 SV=2		2	QDIAFAYQR	QDIAFAYQR	2	b	2	7	39.41928	sp|P07355|ANXA2_HUMAN	6.11493E+12	FALSE		0.999899983	FALSE	79				
556.2801514	983.4945068	39.05832	Annexin A2 OS=Homo sapiens GN=ANXA2 PE=1 SV=2		0.73	QDIAFAYQR	QDIAFAYQR	2	y	1	8	39.41928	sp|P07355|ANXA2_HUMAN	6.11493E+12	FALSE		0.999899983	FALSE	79				
530.2606812	1338.672241	59.77706	Annexin A2 OS=Homo sapiens GN=ANXA2 PE=1 SV=2		6.45	SYSPYDMLESIRK	SYSPYDMLESIRK	3	y	1	11	59.75565	sp|P07355|ANXA2_HUMAN	1.83661E+11	FALSE		0.999899983	FALSE	79				
530.2606812	991.5241089	59.77706	Annexin A2 OS=Homo sapiens GN=ANXA2 PE=1 SV=2		4.14	SYSPYDMLESIRK	SYSPYDMLESIRK	3	y	1	8	59.75565	sp|P07355|ANXA2_HUMAN	1.83661E+11	FALSE		0.999899983	FALSE	79				
530.2606812	632.3726196	59.77706	Annexin A2 OS=Homo sapiens GN=ANXA2 PE=1 SV=2		3.88	SYSPYDMLESIRK	SYSPYDMLESIRK	3	y	1	5	59.75565	sp|P07355|ANXA2_HUMAN	1.83661E+11	FALSE		0.999899983	FALSE	79				
530.2606812	745.456665	59.77706	Annexin A2 OS=Homo sapiens GN=ANXA2 PE=1 SV=2		3.86	SYSPYDMLESIRK	SYSPYDMLESIRK	3	y	1	6	59.75565	sp|P07355|ANXA2_HUMAN	1.83661E+11	FALSE		0.999899983	FALSE	79				
530.2606812	1251.640137	59.77706	Annexin A2 OS=Homo sapiens GN=ANXA2 PE=1 SV=2		3.26	SYSPYDMLESIRK	SYSPYDMLESIRK	3	y	1	10	59.75565	sp|P07355|ANXA2_HUMAN	1.83661E+11	FALSE		0.999899983	FALSE	79				
530.2606812	503.3300171	59.77706	Annexin A2 OS=Homo sapiens GN=ANXA2 PE=1 SV=2		2.12	SYSPYDMLESIRK	SYSPYDMLESIRK	3	y	1	4	59.75565	sp|P07355|ANXA2_HUMAN	1.83661E+11	FALSE		0.999899983	FALSE	79				
530.2606812	251.1026306	59.77706	Annexin A2 OS=Homo sapiens GN=ANXA2 PE=1 SV=2		1.47	SYSPYDMLESIRK	SYSPYDMLESIRK	3	b	1	2	59.75565	sp|P07355|ANXA2_HUMAN	1.83661E+11	FALSE		0.999899983	FALSE	79				
530.2606812	876.4971313	59.77706	Annexin A2 OS=Homo sapiens GN=ANXA2 PE=1 SV=2		1.14	SYSPYDMLESIRK	SYSPYDMLESIRK	3	y	1	7	59.75565	sp|P07355|ANXA2_HUMAN	1.83661E+11	FALSE		0.999899983	FALSE	79				
530.2606812	577.7973633	59.77706	Annexin A2 OS=Homo sapiens GN=ANXA2 PE=1 SV=2		0.85	SYSPYDMLESIRK	SYSPYDMLESIRK	3	y	2	9	59.75565	sp|P07355|ANXA2_HUMAN	1.83661E+11	FALSE		0.999899983	FALSE	79				
530.2606812	249.157074	59.77706	Annexin A2 OS=Homo sapiens GN=ANXA2 PE=1 SV=2		0.84	SYSPYDMLESIRK	SYSPYDMLESIRK	3	y	3	6	59.75565	sp|P07355|ANXA2_HUMAN	1.83661E+11	FALSE		0.999899983	FALSE	79				
530.2606812	338.1346741	59.77706	Annexin A2 OS=Homo sapiens GN=ANXA2 PE=1 SV=2		0.55	SYSPYDMLESIRK	SYSPYDMLESIRK	3	b	1	3	59.75565	sp|P07355|ANXA2_HUMAN	1.83661E+11	FALSE		0.999899983	FALSE	79				
530.2606812	1154.587402	59.77706	Annexin A2 OS=Homo sapiens GN=ANXA2 PE=1 SV=2		0.29	SYSPYDMLESIRK	SYSPYDMLESIRK	3	y	1	9	59.75565	sp|P07355|ANXA2_HUMAN	1.83661E+11	FALSE		0.999899983	FALSE	79				
688.9992676	717.3526001	51.99689	Annexin A2 OS=Homo sapiens GN=ANXA2 PE=1 SV=2		8.81	RAEDGSVIDYELIDQDAR	RAEDGSVIDYELIDQDAR	3	y	1	6	51.77875	sp|P07355|ANXA2_HUMAN		FALSE		0.999800026	FALSE	79				
688.9992676	604.2685547	51.99689	Annexin A2 OS=Homo sapiens GN=ANXA2 PE=1 SV=2		7.84	RAEDGSVIDYELIDQDAR	RAEDGSVIDYELIDQDAR	3	y	1	5	51.77875	sp|P07355|ANXA2_HUMAN		FALSE		0.999800026	FALSE	79				
688.9992676	943.447937	51.99689	Annexin A2 OS=Homo sapiens GN=ANXA2 PE=1 SV=2		6.48	RAEDGSVIDYELIDQDAR	RAEDGSVIDYELIDQDAR	3	b	1	9	51.77875	sp|P07355|ANXA2_HUMAN		FALSE		0.999800026	FALSE	79				
688.9992676	1122.542603	51.99689	Annexin A2 OS=Homo sapiens GN=ANXA2 PE=1 SV=2		6.48	RAEDGSVIDYELIDQDAR	RAEDGSVIDYELIDQDAR	3	y	1	9	51.77875	sp|P07355|ANXA2_HUMAN		FALSE		0.999800026	FALSE	79				
688.9992676	715.3369141	51.99689	Annexin A2 OS=Homo sapiens GN=ANXA2 PE=1 SV=2		4.81	RAEDGSVIDYELIDQDAR	RAEDGSVIDYELIDQDAR	3	b	1	7	51.77875	sp|P07355|ANXA2_HUMAN		FALSE		0.999800026	FALSE	79				
688.9992676	1350.653564	51.99689	Annexin A2 OS=Homo sapiens GN=ANXA2 PE=1 SV=2		4.81	RAEDGSVIDYELIDQDAR	RAEDGSVIDYELIDQDAR	3	y	1	11	51.77875	sp|P07355|ANXA2_HUMAN		FALSE		0.999800026	FALSE	79				
688.9992676	828.4210205	51.99689	Annexin A2 OS=Homo sapiens GN=ANXA2 PE=1 SV=2		3.55	RAEDGSVIDYELIDQDAR	RAEDGSVIDYELIDQDAR	3	b	1	8	51.77875	sp|P07355|ANXA2_HUMAN		FALSE		0.999800026	FALSE	79				
688.9992676	489.2415771	51.99689	Annexin A2 OS=Homo sapiens GN=ANXA2 PE=1 SV=2		3.16	RAEDGSVIDYELIDQDAR	RAEDGSVIDYELIDQDAR	3	y	1	4	51.77875	sp|P07355|ANXA2_HUMAN		FALSE		0.999800026	FALSE	79				
688.9992676	830.4366455	51.99689	Annexin A2 OS=Homo sapiens GN=ANXA2 PE=1 SV=2		2.79	RAEDGSVIDYELIDQDAR	RAEDGSVIDYELIDQDAR	3	y	1	7	51.77875	sp|P07355|ANXA2_HUMAN		FALSE		0.999800026	FALSE	79				
688.9992676	1235.553833	51.99689	Annexin A2 OS=Homo sapiens GN=ANXA2 PE=1 SV=2		2.79	RAEDGSVIDYELIDQDAR	RAEDGSVIDYELIDQDAR	3	b	1	11	51.77875	sp|P07355|ANXA2_HUMAN		FALSE		0.999800026	FALSE	79				
688.9992676	472.2276001	51.99689	Annexin A2 OS=Homo sapiens GN=ANXA2 PE=1 SV=2		1.91	RAEDGSVIDYELIDQDAR	RAEDGSVIDYELIDQDAR	3	b	2	9	51.77875	sp|P07355|ANXA2_HUMAN		FALSE		0.999800026	FALSE	79				
688.9992676	959.479248	51.99689	Annexin A2 OS=Homo sapiens GN=ANXA2 PE=1 SV=2		1.83	RAEDGSVIDYELIDQDAR	RAEDGSVIDYELIDQDAR	3	y	1	8	51.77875	sp|P07355|ANXA2_HUMAN		FALSE		0.999800026	FALSE	79				
688.9992676	1106.51123	51.99689	Annexin A2 OS=Homo sapiens GN=ANXA2 PE=1 SV=2		1.83	RAEDGSVIDYELIDQDAR	RAEDGSVIDYELIDQDAR	3	b	1	10	51.77875	sp|P07355|ANXA2_HUMAN		FALSE		0.999800026	FALSE	79				
688.9992676	246.1560669	51.99689	Annexin A2 OS=Homo sapiens GN=ANXA2 PE=1 SV=2		1.41	RAEDGSVIDYELIDQDAR	RAEDGSVIDYELIDQDAR	3	y	1	2	51.77875	sp|P07355|ANXA2_HUMAN		FALSE		0.999800026	FALSE	79				
688.9992676	616.2685547	51.99689	Annexin A2 OS=Homo sapiens GN=ANXA2 PE=1 SV=2		0.7	RAEDGSVIDYELIDQDAR	RAEDGSVIDYELIDQDAR	3	b	1	6	51.77875	sp|P07355|ANXA2_HUMAN		FALSE		0.999800026	FALSE	79				
688.9992676	358.1721191	51.99689	Annexin A2 OS=Homo sapiens GN=ANXA2 PE=1 SV=2		0.44	RAEDGSVIDYELIDQDAR	RAEDGSVIDYELIDQDAR	3	b	2	7	51.77875	sp|P07355|ANXA2_HUMAN		FALSE		0.999800026	FALSE	79				
485.745636	815.4145508	50.37037	Annexin A2 OS=Homo sapiens GN=ANXA2 PE=1 SV=2		6.42	TDLEKDIISDTSGDFRK	TDLEKDIISDTSGDFRK	4	b	1	7	50.15982	sp|P07355|ANXA2_HUMAN		FALSE		0.994199991	FALSE	79				
485.745636	709.362793	50.37037	Annexin A2 OS=Homo sapiens GN=ANXA2 PE=1 SV=2		5.95	TDLEKDIISDTSGDFRK	TDLEKDIISDTSGDFRK	4	y	1	6	50.15982	sp|P07355|ANXA2_HUMAN		FALSE		0.994199991	FALSE	79				
485.745636	622.3307495	50.37037	Annexin A2 OS=Homo sapiens GN=ANXA2 PE=1 SV=2		5.45	TDLEKDIISDTSGDFRK	TDLEKDIISDTSGDFRK	4	y	1	5	50.15982	sp|P07355|ANXA2_HUMAN		FALSE		0.994199991	FALSE	79				
485.745636	450.2823181	50.37037	Annexin A2 OS=Homo sapiens GN=ANXA2 PE=1 SV=2		4.02	TDLEKDIISDTSGDFRK	TDLEKDIISDTSGDFRK	4	y	1	3	50.15982	sp|P07355|ANXA2_HUMAN		FALSE		0.994199991	FALSE	79				
485.745636	702.3304443	50.37037	Annexin A2 OS=Homo sapiens GN=ANXA2 PE=1 SV=2		3.52	TDLEKDIISDTSGDFRK	TDLEKDIISDTSGDFRK	4	b	1	6	50.15982	sp|P07355|ANXA2_HUMAN		FALSE		0.994199991	FALSE	79				
485.745636	217.0818939	50.37037	Annexin A2 OS=Homo sapiens GN=ANXA2 PE=1 SV=2		2.57	TDLEKDIISDTSGDFRK	TDLEKDIISDTSGDFRK	4	b	1	2	50.15982	sp|P07355|ANXA2_HUMAN		FALSE		0.994199991	FALSE	79				
485.745636	575.3002319	50.37037	Annexin A2 OS=Homo sapiens GN=ANXA2 PE=1 SV=2		2.28	TDLEKDIISDTSGDFRK	TDLEKDIISDTSGDFRK	4	y	3	15	50.15982	sp|P07355|ANXA2_HUMAN		FALSE		0.994199991	FALSE	79				
485.745636	688.3330078	50.37037	Annexin A2 OS=Homo sapiens GN=ANXA2 PE=1 SV=2		1.94	TDLEKDIISDTSGDFRK	TDLEKDIISDTSGDFRK	4	b	2	13	50.15982	sp|P07355|ANXA2_HUMAN		FALSE		0.994199991	FALSE	79				
485.745636	459.2244263	50.37037	Annexin A2 OS=Homo sapiens GN=ANXA2 PE=1 SV=2		1.91	TDLEKDIISDTSGDFRK	TDLEKDIISDTSGDFRK	4	b	3	13	50.15982	sp|P07355|ANXA2_HUMAN		FALSE		0.994199991	FALSE	79				
485.745636	485.745636	50.37037	Annexin A2 OS=Homo sapiens GN=ANXA2 PE=1 SV=2		1.76	TDLEKDIISDTSGDFRK	TDLEKDIISDTSGDFRK	4	y	4	17	50.15982	sp|P07355|ANXA2_HUMAN		FALSE		0.994199991	FALSE	79				
485.745636	587.3035278	50.37037	Annexin A2 OS=Homo sapiens GN=ANXA2 PE=1 SV=2		1.66	TDLEKDIISDTSGDFRK	TDLEKDIISDTSGDFRK	4	b	1	5	50.15982	sp|P07355|ANXA2_HUMAN		FALSE		0.994199991	FALSE	79				
485.745636	463.2223206	50.37037	Annexin A2 OS=Homo sapiens GN=ANXA2 PE=1 SV=2		1.26	TDLEKDIISDTSGDFRK	TDLEKDIISDTSGDFRK	4	y	2	8	50.15982	sp|P07355|ANXA2_HUMAN		FALSE		0.994199991	FALSE	79				
485.745636	810.4104614	50.37037	Annexin A2 OS=Homo sapiens GN=ANXA2 PE=1 SV=2		1.01	TDLEKDIISDTSGDFRK	TDLEKDIISDTSGDFRK	4	y	1	7	50.15982	sp|P07355|ANXA2_HUMAN		FALSE		0.994199991	FALSE	79				
485.745636	310.171051	50.37037	Annexin A2 OS=Homo sapiens GN=ANXA2 PE=1 SV=2		0.87	TDLEKDIISDTSGDFRK	TDLEKDIISDTSGDFRK	4	b	3	8	50.15982	sp|P07355|ANXA2_HUMAN		FALSE		0.994199991	FALSE	79				
485.745636	925.4373779	50.37037	Annexin A2 OS=Homo sapiens GN=ANXA2 PE=1 SV=2		0.75	TDLEKDIISDTSGDFRK	TDLEKDIISDTSGDFRK	4	y	1	8	50.15982	sp|P07355|ANXA2_HUMAN		FALSE		0.994199991	FALSE	79				
485.745636	1012.469421	50.37037	Annexin A2 OS=Homo sapiens GN=ANXA2 PE=1 SV=2		0.71	TDLEKDIISDTSGDFRK	TDLEKDIISDTSGDFRK	4	y	1	9	50.15982	sp|P07355|ANXA2_HUMAN		FALSE		0.994199991	FALSE	79				
485.745636	189.1079407	50.37037	Annexin A2 OS=Homo sapiens GN=ANXA2 PE=1 SV=2		0.69	TDLEKDIISDTSGDFRK	TDLEKDIISDTSGDFRK	4	y	3	4	50.15982	sp|P07355|ANXA2_HUMAN		FALSE		0.994199991	FALSE	79				
485.745636	147.1128082	50.37037	Annexin A2 OS=Homo sapiens GN=ANXA2 PE=1 SV=2		0.53	TDLEKDIISDTSGDFRK	TDLEKDIISDTSGDFRK	4	y	1	1	50.15982	sp|P07355|ANXA2_HUMAN		FALSE		0.994199991	FALSE	79				
514.9544067	503.2936096	74.54121	Annexin A2 OS=Homo sapiens GN=ANXA2 PE=1 SV=2		2.85	GVDEVTIVNILTNR	GVDEVTIVNILTNR	3	y	1	4	74.2177	sp|P07355|ANXA2_HUMAN		FALSE		0.992399991	FALSE	79				
514.9544067	616.3776855	74.54121	Annexin A2 OS=Homo sapiens GN=ANXA2 PE=1 SV=2		2.12	GVDEVTIVNILTNR	GVDEVTIVNILTNR	3	y	1	5	74.2177	sp|P07355|ANXA2_HUMAN		FALSE		0.992399991	FALSE	79				
514.9544067	730.4205933	74.54121	Annexin A2 OS=Homo sapiens GN=ANXA2 PE=1 SV=2		1.61	GVDEVTIVNILTNR	GVDEVTIVNILTNR	3	y	1	6	74.2177	sp|P07355|ANXA2_HUMAN		FALSE		0.992399991	FALSE	79				
514.9544067	390.2095642	74.54121	Annexin A2 OS=Homo sapiens GN=ANXA2 PE=1 SV=2		1.55	GVDEVTIVNILTNR	GVDEVTIVNILTNR	3	y	1	3	74.2177	sp|P07355|ANXA2_HUMAN		FALSE		0.992399991	FALSE	79				
514.9544067	714.3668213	74.54121	Annexin A2 OS=Homo sapiens GN=ANXA2 PE=1 SV=2		0.87	GVDEVTIVNILTNR	GVDEVTIVNILTNR	3	b	1	7	74.2177	sp|P07355|ANXA2_HUMAN		FALSE		0.992399991	FALSE	79				
514.9544067	601.2827759	74.54121	Annexin A2 OS=Homo sapiens GN=ANXA2 PE=1 SV=2		0.8	GVDEVTIVNILTNR	GVDEVTIVNILTNR	3	b	1	6	74.2177	sp|P07355|ANXA2_HUMAN		FALSE		0.992399991	FALSE	79				
514.9544067	157.0971527	74.54121	Annexin A2 OS=Homo sapiens GN=ANXA2 PE=1 SV=2		0.57	GVDEVTIVNILTNR	GVDEVTIVNILTNR	3	b	1	2	74.2177	sp|P07355|ANXA2_HUMAN		FALSE		0.992399991	FALSE	79				
514.9544067	829.4890137	74.54121	Annexin A2 OS=Homo sapiens GN=ANXA2 PE=1 SV=2		0.45	GVDEVTIVNILTNR	GVDEVTIVNILTNR	3	y	1	7	74.2177	sp|P07355|ANXA2_HUMAN		FALSE		0.992399991	FALSE	79				
514.9544067	175.1189575	74.54121	Annexin A2 OS=Homo sapiens GN=ANXA2 PE=1 SV=2		0.33	GVDEVTIVNILTNR	GVDEVTIVNILTNR	3	y	1	1	74.2177	sp|P07355|ANXA2_HUMAN		FALSE		0.992399991	FALSE	79				
514.9544067	401.166687	74.54121	Annexin A2 OS=Homo sapiens GN=ANXA2 PE=1 SV=2		0.17	GVDEVTIVNILTNR	GVDEVTIVNILTNR	3	b	1	4	74.2177	sp|P07355|ANXA2_HUMAN		FALSE		0.992399991	FALSE	79				
514.9544067	1043.620728	74.54121	Annexin A2 OS=Homo sapiens GN=ANXA2 PE=1 SV=2		0.13	GVDEVTIVNILTNR	GVDEVTIVNILTNR	3	y	1	9	74.2177	sp|P07355|ANXA2_HUMAN		FALSE		0.992399991	FALSE	79				
514.9544067	813.4352417	74.54121	Annexin A2 OS=Homo sapiens GN=ANXA2 PE=1 SV=2		0.12	GVDEVTIVNILTNR	GVDEVTIVNILTNR	3	b	1	8	74.2177	sp|P07355|ANXA2_HUMAN		FALSE		0.992399991	FALSE	79				
518.2682495	300.1706543	52.69539	Annexin A2 OS=Homo sapiens GN=ANXA2 PE=1 SV=2		68.51	WISIMTER	WISIMTER	2	b	1	2	52.47398	sp|P07355|ANXA2_HUMAN		FALSE		0.989799976	FALSE	79				
518.2682495	736.3657837	52.69539	Annexin A2 OS=Homo sapiens GN=ANXA2 PE=1 SV=2		68.51	WISIMTER	WISIMTER	2	y	1	6	52.47398	sp|P07355|ANXA2_HUMAN		FALSE		0.989799976	FALSE	79				
518.2682495	536.2496948	52.69539	Annexin A2 OS=Homo sapiens GN=ANXA2 PE=1 SV=2		5.68	WISIMTER	WISIMTER	2	y	1	4	52.47398	sp|P07355|ANXA2_HUMAN		FALSE		0.989799976	FALSE	79				
518.2682495	849.4498901	52.69539	Annexin A2 OS=Homo sapiens GN=ANXA2 PE=1 SV=2		3.27	WISIMTER	WISIMTER	2	y	1	7	52.47398	sp|P07355|ANXA2_HUMAN		FALSE		0.989799976	FALSE	79				
518.2682495	387.2026672	52.69539	Annexin A2 OS=Homo sapiens GN=ANXA2 PE=1 SV=2		2.05	WISIMTER	WISIMTER	2	b	1	3	52.47398	sp|P07355|ANXA2_HUMAN		FALSE		0.989799976	FALSE	79				
555.7842407	312.1553955	40.37442	Annexin A2 OS=Homo sapiens GN=ANXA2 PE=1 SV=2		14.93	STVHEILCK	[1Ac]-ST[Dhy]VHEILC[CAM]K	2	b	1	3	40.2106	sp|P07355|ANXA2_HUMAN		FALSE		0.901899993	FALSE	79		"Dehydrated,Protein Terminal Acetyl"	1Ac	
555.7842407	799.4130859	40.37442	Annexin A2 OS=Homo sapiens GN=ANXA2 PE=1 SV=2		14.93	STVHEILCK	[1Ac]-ST[Dhy]VHEILC[CAM]K	2	y	1	6	40.2106	sp|P07355|ANXA2_HUMAN		FALSE		0.901899993	FALSE	79		"Dehydrated,Protein Terminal Acetyl"	1Ac	
555.7842407	662.354187	40.37442	Annexin A2 OS=Homo sapiens GN=ANXA2 PE=1 SV=2		7.85	STVHEILCK	[1Ac]-ST[Dhy]VHEILC[CAM]K	2	y	1	5	40.2106	sp|P07355|ANXA2_HUMAN		FALSE		0.901899993	FALSE	79		"Dehydrated,Protein Terminal Acetyl"	1Ac	
555.7842407	307.1434631	40.37442	Annexin A2 OS=Homo sapiens GN=ANXA2 PE=1 SV=2		6.22	STVHEILCK	[1Ac]-ST[Dhy]VHEILC[CAM]K	2	y	1	2	40.2106	sp|P07355|ANXA2_HUMAN		FALSE		0.901899993	FALSE	79		"Dehydrated,Protein Terminal Acetyl"	1Ac	
555.7842407	533.3115845	40.37442	Annexin A2 OS=Homo sapiens GN=ANXA2 PE=1 SV=2		3.21	STVHEILCK	[1Ac]-ST[Dhy]VHEILC[CAM]K	2	y	1	4	40.2106	sp|P07355|ANXA2_HUMAN		FALSE		0.901899993	FALSE	79		"Dehydrated,Protein Terminal Acetyl"	1Ac	
555.7842407	555.7842407	40.37442	Annexin A2 OS=Homo sapiens GN=ANXA2 PE=1 SV=2		2.81	STVHEILCK	[1Ac]-ST[Dhy]VHEILC[CAM]K	2	y	2	9	40.2106	sp|P07355|ANXA2_HUMAN		FALSE		0.901899993	FALSE	79		"Dehydrated,Protein Terminal Acetyl"	1Ac	
555.7842407	213.0869904	40.37442	Annexin A2 OS=Homo sapiens GN=ANXA2 PE=1 SV=2		2.36	STVHEILCK	[1Ac]-ST[Dhy]VHEILC[CAM]K	2	b	1	2	40.2106	sp|P07355|ANXA2_HUMAN		FALSE		0.901899993	FALSE	79		"Dehydrated,Protein Terminal Acetyl"	1Ac	
555.7842407	420.2275085	40.37442	Annexin A2 OS=Homo sapiens GN=ANXA2 PE=1 SV=2		2.21	STVHEILCK	[1Ac]-ST[Dhy]VHEILC[CAM]K	2	y	1	3	40.2106	sp|P07355|ANXA2_HUMAN		FALSE		0.901899993	FALSE	79		"Dehydrated,Protein Terminal Acetyl"	1Ac	
555.7842407	147.1128082	40.37442	Annexin A2 OS=Homo sapiens GN=ANXA2 PE=1 SV=2		0.88	STVHEILCK	[1Ac]-ST[Dhy]VHEILC[CAM]K	2	y	1	1	40.2106	sp|P07355|ANXA2_HUMAN		FALSE		0.901899993	FALSE	79		"Dehydrated,Protein Terminal Acetyl"	1Ac	
548.7526245	523.1453247	57.6604	Annexin A2 OS=Homo sapiens GN=ANXA2 PE=1 SV=2		3.29	ALLYLCGGDD	ALLYLC[CAM]GGDD	2	y	1	5	57.41578	sp|P07355|ANXA2_HUMAN		FALSE		0.771600008	FALSE	79				
548.7526245	298.2125244	57.6604	Annexin A2 OS=Homo sapiens GN=ANXA2 PE=1 SV=2		2.33	ALLYLCGGDD	ALLYLC[CAM]GGDD	2	b	1	3	57.41578	sp|P07355|ANXA2_HUMAN		FALSE		0.771600008	FALSE	79				
548.7526245	799.2927246	57.6604	Annexin A2 OS=Homo sapiens GN=ANXA2 PE=1 SV=2		2.33	ALLYLCGGDD	ALLYLC[CAM]GGDD	2	y	1	7	57.41578	sp|P07355|ANXA2_HUMAN		FALSE		0.771600008	FALSE	79				
548.7526245	461.2758484	57.6604	Annexin A2 OS=Homo sapiens GN=ANXA2 PE=1 SV=2		1.91	ALLYLCGGDD	ALLYLC[CAM]GGDD	2	b	1	4	57.41578	sp|P07355|ANXA2_HUMAN		FALSE		0.771600008	FALSE	79				
548.7526245	636.2293701	57.6604	Annexin A2 OS=Homo sapiens GN=ANXA2 PE=1 SV=2		1.91	ALLYLCGGDD	ALLYLC[CAM]GGDD	2	y	1	6	57.41578	sp|P07355|ANXA2_HUMAN		FALSE		0.771600008	FALSE	79				
548.7526245	363.1146545	57.6604	Annexin A2 OS=Homo sapiens GN=ANXA2 PE=1 SV=2		0.62	ALLYLCGGDD	ALLYLC[CAM]GGDD	2	y	1	4	57.41578	sp|P07355|ANXA2_HUMAN		FALSE		0.771600008	FALSE	79				
719.0270386	1920.966187	61.83071	Annexin A2 OS=Homo sapiens GN=ANXA2 PE=1 SV=2		2.89	AYTNFDAERDALNIETAIK	AYTNFDAERDALNIETAIK	3	y	1	17	61.5666	sp|P07355|ANXA2_HUMAN		FALSE		0.685699999	FALSE	79				
719.0270386	1819.918457	61.83071	Annexin A2 OS=Homo sapiens GN=ANXA2 PE=1 SV=2		1.71	AYTNFDAERDALNIETAIK	AYTNFDAERDALNIETAIK	3	y	1	16	61.5666	sp|P07355|ANXA2_HUMAN		FALSE		0.685699999	FALSE	79				
719.0270386	450.1983337	61.83071	Annexin A2 OS=Homo sapiens GN=ANXA2 PE=1 SV=2		1.42	AYTNFDAERDALNIETAIK	AYTNFDAERDALNIETAIK	3	b	1	4	61.5666	sp|P07355|ANXA2_HUMAN		FALSE		0.685699999	FALSE	79				
719.0270386	1705.875488	61.83071	Annexin A2 OS=Homo sapiens GN=ANXA2 PE=1 SV=2		1.42	AYTNFDAERDALNIETAIK	AYTNFDAERDALNIETAIK	3	y	1	15	61.5666	sp|P07355|ANXA2_HUMAN		FALSE		0.685699999	FALSE	79				
719.0270386	779.9072266	61.83071	Annexin A2 OS=Homo sapiens GN=ANXA2 PE=1 SV=2		0.97	AYTNFDAERDALNIETAIK	AYTNFDAERDALNIETAIK	3	y	2	14	61.5666	sp|P07355|ANXA2_HUMAN		FALSE		0.685699999	FALSE	79				
719.0270386	1042.518433	61.83071	Annexin A2 OS=Homo sapiens GN=ANXA2 PE=1 SV=2		0.86	AYTNFDAERDALNIETAIK	AYTNFDAERDALNIETAIK	3	y	2	18	61.5666	sp|P07355|ANXA2_HUMAN		FALSE		0.685699999	FALSE	79				
719.0270386	592.2543335	61.83071	Annexin A2 OS=Homo sapiens GN=ANXA2 PE=1 SV=2		0.8	AYTNFDAERDALNIETAIK	AYTNFDAERDALNIETAIK	3	b	2	10	61.5666	sp|P07355|ANXA2_HUMAN		FALSE		0.685699999	FALSE	79				
719.0270386	674.4083252	61.83071	Annexin A2 OS=Homo sapiens GN=ANXA2 PE=1 SV=2		0.8	AYTNFDAERDALNIETAIK	AYTNFDAERDALNIETAIK	3	y	1	6	61.5666	sp|P07355|ANXA2_HUMAN		FALSE		0.685699999	FALSE	79				
719.0270386	722.3937378	61.83071	Annexin A2 OS=Homo sapiens GN=ANXA2 PE=1 SV=2		0.77	AYTNFDAERDALNIETAIK	AYTNFDAERDALNIETAIK	3	y	2	13	61.5666	sp|P07355|ANXA2_HUMAN		FALSE		0.685699999	FALSE	79				
719.0270386	331.2339783	61.83071	Annexin A2 OS=Homo sapiens GN=ANXA2 PE=1 SV=2		0.73	AYTNFDAERDALNIETAIK	AYTNFDAERDALNIETAIK	3	y	1	3	61.5666	sp|P07355|ANXA2_HUMAN		FALSE		0.685699999	FALSE	79				
719.0270386	532.2546997	61.83071	Annexin A2 OS=Homo sapiens GN=ANXA2 PE=1 SV=2		0.44	AYTNFDAERDALNIETAIK	AYTNFDAERDALNIETAIK	3	b	3	14	61.5666	sp|P07355|ANXA2_HUMAN		FALSE		0.685699999	FALSE	79				
719.0270386	260.1968689	61.83071	Annexin A2 OS=Homo sapiens GN=ANXA2 PE=1 SV=2		0.35	AYTNFDAERDALNIETAIK	AYTNFDAERDALNIETAIK	3	y	1	2	61.5666	sp|P07355|ANXA2_HUMAN		FALSE		0.685699999	FALSE	79				
719.0270386	147.1128082	61.83071	Annexin A2 OS=Homo sapiens GN=ANXA2 PE=1 SV=2		0.27	AYTNFDAERDALNIETAIK	AYTNFDAERDALNIETAIK	3	y	1	1	61.5666	sp|P07355|ANXA2_HUMAN		FALSE		0.685699999	FALSE	79				
604.2831421	581.2678223	34.14197	Annexin A2 OS=Homo sapiens GN=ANXA2 PE=1 SV=2		4.22	DIISDTSGDFR	DIIS[Dhy]DTSGDFR	2	y	1	5	34.00727	sp|P07355|ANXA2_HUMAN		FALSE		0.572000027	FALSE	79		Dehydrated		
604.2831421	797.3424072	34.14197	Annexin A2 OS=Homo sapiens GN=ANXA2 PE=1 SV=2		4	DIISDTSGDFR	DIIS[Dhy]DTSGDFR	2	y	1	7	34.00727	sp|P07355|ANXA2_HUMAN		FALSE		0.572000027	FALSE	79		Dehydrated		
604.2831421	682.3154907	34.14197	Annexin A2 OS=Homo sapiens GN=ANXA2 PE=1 SV=2		3.79	DIISDTSGDFR	DIIS[Dhy]DTSGDFR	2	y	1	6	34.00727	sp|P07355|ANXA2_HUMAN		FALSE		0.572000027	FALSE	79		Dehydrated		
604.2831421	322.1873779	34.14197	Annexin A2 OS=Homo sapiens GN=ANXA2 PE=1 SV=2		3.38	DIISDTSGDFR	DIIS[Dhy]DTSGDFR	2	y	1	2	34.00727	sp|P07355|ANXA2_HUMAN		FALSE		0.572000027	FALSE	79		Dehydrated		
604.2831421	229.1182861	34.14197	Annexin A2 OS=Homo sapiens GN=ANXA2 PE=1 SV=2		1.75	DIISDTSGDFR	DIIS[Dhy]DTSGDFR	2	b	1	2	34.00727	sp|P07355|ANXA2_HUMAN		FALSE		0.572000027	FALSE	79		Dehydrated		
604.2831421	437.2142944	34.14197	Annexin A2 OS=Homo sapiens GN=ANXA2 PE=1 SV=2		1.19	DIISDTSGDFR	DIIS[Dhy]DTSGDFR	2	y	1	3	34.00727	sp|P07355|ANXA2_HUMAN		FALSE		0.572000027	FALSE	79		Dehydrated		
604.2831421	866.3638916	34.14197	Annexin A2 OS=Homo sapiens GN=ANXA2 PE=1 SV=2		1.17	DIISDTSGDFR	DIIS[Dhy]DTSGDFR	2	y	1	8	34.00727	sp|P07355|ANXA2_HUMAN		FALSE		0.572000027	FALSE	79		Dehydrated		
604.2831421	979.447937	34.14197	Annexin A2 OS=Homo sapiens GN=ANXA2 PE=1 SV=2		0.61	DIISDTSGDFR	DIIS[Dhy]DTSGDFR	2	y	1	9	34.00727	sp|P07355|ANXA2_HUMAN		FALSE		0.572000027	FALSE	79		Dehydrated		
607.954895	682.328064	34.66336	Annexin A2 OS=Homo sapiens GN=ANXA2 PE=1 SV=2		17.09	TDLEKDIISDTSGDFR	TDLEK[Frm]DIIS[Dhy]DTSGDFR	3	y	2	12	34.52623	sp|P07355|ANXA2_HUMAN		FALSE		0.56309998	FALSE	79		"Formyl,Dehydrated"		
607.954895	322.1873779	34.66336	Annexin A2 OS=Homo sapiens GN=ANXA2 PE=1 SV=2		13.13	TDLEKDIISDTSGDFR	TDLEK[Frm]DIIS[Dhy]DTSGDFR	3	y	1	2	34.52623	sp|P07355|ANXA2_HUMAN		FALSE		0.56309998	FALSE	79		"Formyl,Dehydrated"		
607.954895	437.2142944	34.66336	Annexin A2 OS=Homo sapiens GN=ANXA2 PE=1 SV=2		2.4	TDLEKDIISDTSGDFR	TDLEK[Frm]DIIS[Dhy]DTSGDFR	3	y	1	3	34.52623	sp|P07355|ANXA2_HUMAN		FALSE		0.56309998	FALSE	79		"Formyl,Dehydrated"		
607.954895	244.1133118	34.66336	Annexin A2 OS=Homo sapiens GN=ANXA2 PE=1 SV=2		2.13	TDLEKDIISDTSGDFR	TDLEK[Frm]DIIS[Dhy]DTSGDFR	3	b	3	6	34.52623	sp|P07355|ANXA2_HUMAN		FALSE		0.56309998	FALSE	79		"Formyl,Dehydrated"		
607.954895	797.3424072	34.66336	Annexin A2 OS=Homo sapiens GN=ANXA2 PE=1 SV=2		1.75	TDLEKDIISDTSGDFR	TDLEK[Frm]DIIS[Dhy]DTSGDFR	3	y	1	7	34.52623	sp|P07355|ANXA2_HUMAN		FALSE		0.56309998	FALSE	79		"Formyl,Dehydrated"		
607.954895	494.2357788	34.66336	Annexin A2 OS=Homo sapiens GN=ANXA2 PE=1 SV=2		1.54	TDLEKDIISDTSGDFR	TDLEK[Frm]DIIS[Dhy]DTSGDFR	3	y	1	4	34.52623	sp|P07355|ANXA2_HUMAN		FALSE		0.56309998	FALSE	79		"Formyl,Dehydrated"		
607.954895	330.1659546	34.66336	Annexin A2 OS=Homo sapiens GN=ANXA2 PE=1 SV=2		1.05	TDLEKDIISDTSGDFR	TDLEK[Frm]DIIS[Dhy]DTSGDFR	3	b	1	3	34.52623	sp|P07355|ANXA2_HUMAN		FALSE		0.56309998	FALSE	79		"Formyl,Dehydrated"		
607.954895	581.2678223	34.66336	Annexin A2 OS=Homo sapiens GN=ANXA2 PE=1 SV=2		1.03	TDLEKDIISDTSGDFR	TDLEK[Frm]DIIS[Dhy]DTSGDFR	3	y	1	5	34.52623	sp|P07355|ANXA2_HUMAN		FALSE		0.56309998	FALSE	79		"Formyl,Dehydrated"		
607.954895	175.1189575	34.66336	Annexin A2 OS=Homo sapiens GN=ANXA2 PE=1 SV=2		0.75	TDLEKDIISDTSGDFR	TDLEK[Frm]DIIS[Dhy]DTSGDFR	3	y	1	1	34.52623	sp|P07355|ANXA2_HUMAN		FALSE		0.56309998	FALSE	79		"Formyl,Dehydrated"		
607.954895	228.1100159	34.66336	Annexin A2 OS=Homo sapiens GN=ANXA2 PE=1 SV=2		0.51	TDLEKDIISDTSGDFR	TDLEK[Frm]DIIS[Dhy]DTSGDFR	3	y	3	6	34.52623	sp|P07355|ANXA2_HUMAN		FALSE		0.56309998	FALSE	79		"Formyl,Dehydrated"		
607.954895	824.3728638	34.66336	Annexin A2 OS=Homo sapiens GN=ANXA2 PE=1 SV=2		0.48	TDLEKDIISDTSGDFR	TDLEK[Frm]DIIS[Dhy]DTSGDFR	3	b	2	15	34.52623	sp|P07355|ANXA2_HUMAN		FALSE		0.56309998	FALSE	79		"Formyl,Dehydrated"		
607.954895	866.3638916	34.66336	Annexin A2 OS=Homo sapiens GN=ANXA2 PE=1 SV=2		0.44	TDLEKDIISDTSGDFR	TDLEK[Frm]DIIS[Dhy]DTSGDFR	3	y	1	8	34.52623	sp|P07355|ANXA2_HUMAN		FALSE		0.56309998	FALSE	79		"Formyl,Dehydrated"		
607.954895	217.0818939	34.66336	Annexin A2 OS=Homo sapiens GN=ANXA2 PE=1 SV=2		0.32	TDLEKDIISDTSGDFR	TDLEK[Frm]DIIS[Dhy]DTSGDFR	3	b	1	2	34.52623	sp|P07355|ANXA2_HUMAN		FALSE		0.56309998	FALSE	79		"Formyl,Dehydrated"		
556.7722168	684.3463745	39.1865	Annexin A2 OS=Homo sapiens GN=ANXA2 PE=1 SV=2		7.52	QDIAFAYQR	Q[Dea]DIAFAYQR	2	y	1	5	39.02823	sp|P07355|ANXA2_HUMAN		FALSE		0.306199998	FALSE	79		Deamidated		
556.7722168	755.3834839	39.1865	Annexin A2 OS=Homo sapiens GN=ANXA2 PE=1 SV=2		7.18	QDIAFAYQR	Q[Dea]DIAFAYQR	2	y	1	6	39.02823	sp|P07355|ANXA2_HUMAN		FALSE		0.306199998	FALSE	79		Deamidated		
556.7722168	537.2779541	39.1865	Annexin A2 OS=Homo sapiens GN=ANXA2 PE=1 SV=2		3.31	QDIAFAYQR	Q[Dea]DIAFAYQR	2	y	1	4	39.02823	sp|P07355|ANXA2_HUMAN		FALSE		0.306199998	FALSE	79		Deamidated		
556.7722168	868.4675903	39.1865	Annexin A2 OS=Homo sapiens GN=ANXA2 PE=1 SV=2		3.14	QDIAFAYQR	Q[Dea]DIAFAYQR	2	y	1	7	39.02823	sp|P07355|ANXA2_HUMAN		FALSE		0.306199998	FALSE	79		Deamidated		
556.7722168	466.2408447	39.1865	Annexin A2 OS=Homo sapiens GN=ANXA2 PE=1 SV=2		1.19	QDIAFAYQR	Q[Dea]DIAFAYQR	2	y	1	3	39.02823	sp|P07355|ANXA2_HUMAN		FALSE		0.306199998	FALSE	79		Deamidated		
556.7722168	983.4945068	39.1865	Annexin A2 OS=Homo sapiens GN=ANXA2 PE=1 SV=2		1.07	QDIAFAYQR	Q[Dea]DIAFAYQR	2	y	1	8	39.02823	sp|P07355|ANXA2_HUMAN		FALSE		0.306199998	FALSE	79		Deamidated		
556.7722168	303.1775208	39.1865	Annexin A2 OS=Homo sapiens GN=ANXA2 PE=1 SV=2		0.46	QDIAFAYQR	Q[Dea]DIAFAYQR	2	y	1	2	39.02823	sp|P07355|ANXA2_HUMAN		FALSE		0.306199998	FALSE	79		Deamidated		
556.7722168	556.7722168	39.1865	Annexin A2 OS=Homo sapiens GN=ANXA2 PE=1 SV=2		0.37	QDIAFAYQR	Q[Dea]DIAFAYQR	2	y	2	9	39.02823	sp|P07355|ANXA2_HUMAN		FALSE		0.306199998	FALSE	79		Deamidated		
591.3352661	503.2936096	65.77198	Annexin A2 OS=Homo sapiens GN=ANXA2 PE=1 SV=2		5.31	TKGVDEVTIVNILTNR	TKGVDEVTIVNILTNR	3	y	1	4	65.48945	sp|P07355|ANXA2_HUMAN		FALSE		0.279900014	FALSE	79				
591.3352661	730.4205933	65.77198	Annexin A2 OS=Homo sapiens GN=ANXA2 PE=1 SV=2		4.2	TKGVDEVTIVNILTNR	TKGVDEVTIVNILTNR	3	y	1	6	65.48945	sp|P07355|ANXA2_HUMAN		FALSE		0.279900014	FALSE	79				
591.3352661	315.1746826	65.77198	Annexin A2 OS=Homo sapiens GN=ANXA2 PE=1 SV=2		2.11	TKGVDEVTIVNILTNR	TKGVDEVTIVNILTNR	3	b	3	9	65.48945	sp|P07355|ANXA2_HUMAN		FALSE		0.279900014	FALSE	79				
591.3352661	635.3560791	65.77198	Annexin A2 OS=Homo sapiens GN=ANXA2 PE=1 SV=2		1.43	TKGVDEVTIVNILTNR	TKGVDEVTIVNILTNR	3	b	2	12	65.48945	sp|P07355|ANXA2_HUMAN		FALSE		0.279900014	FALSE	79				
591.3352661	830.425415	65.77198	Annexin A2 OS=Homo sapiens GN=ANXA2 PE=1 SV=2		1.19	TKGVDEVTIVNILTNR	TKGVDEVTIVNILTNR	3	b	1	8	65.48945	sp|P07355|ANXA2_HUMAN		FALSE		0.279900014	FALSE	79				
591.3352661	175.1189575	65.77198	Annexin A2 OS=Homo sapiens GN=ANXA2 PE=1 SV=2		1.08	TKGVDEVTIVNILTNR	TKGVDEVTIVNILTNR	3	y	1	1	65.48945	sp|P07355|ANXA2_HUMAN		FALSE		0.279900014	FALSE	79				
591.3352661	1156.62085	65.77198	Annexin A2 OS=Homo sapiens GN=ANXA2 PE=1 SV=2		1.05	TKGVDEVTIVNILTNR	TKGVDEVTIVNILTNR	3	b	1	11	65.48945	sp|P07355|ANXA2_HUMAN		FALSE		0.279900014	FALSE	79				
591.3352661	390.2095642	65.77198	Annexin A2 OS=Homo sapiens GN=ANXA2 PE=1 SV=2		0.43	TKGVDEVTIVNILTNR	TKGVDEVTIVNILTNR	3	y	1	3	65.48945	sp|P07355|ANXA2_HUMAN		FALSE		0.279900014	FALSE	79				
671.6582031	1323.653931	48.30938	Annexin A2 OS=Homo sapiens GN=ANXA2 PE=1 SV=2		1.25	SLYYYIQQDTKGDYQK	SLYYYIQQDTKGDYQK	3	y	1	11	48.10847	sp|P07355|ANXA2_HUMAN		FALSE		0.236000001	FALSE	79				
671.6582031	803.3973999	48.30938	Annexin A2 OS=Homo sapiens GN=ANXA2 PE=1 SV=2		1.13	SLYYYIQQDTKGDYQK	SLYYYIQQDTKGDYQK	3	b	1	6	48.10847	sp|P07355|ANXA2_HUMAN		FALSE		0.236000001	FALSE	79				
671.6582031	1210.569824	48.30938	Annexin A2 OS=Homo sapiens GN=ANXA2 PE=1 SV=2		1.13	SLYYYIQQDTKGDYQK	SLYYYIQQDTKGDYQK	3	y	1	10	48.10847	sp|P07355|ANXA2_HUMAN		FALSE		0.236000001	FALSE	79				
671.6582031	201.1233673	48.30938	Annexin A2 OS=Homo sapiens GN=ANXA2 PE=1 SV=2		1.02	SLYYYIQQDTKGDYQK	SLYYYIQQDTKGDYQK	3	b	1	2	48.10847	sp|P07355|ANXA2_HUMAN		FALSE		0.236000001	FALSE	79				
671.6582031	1812.843872	48.30938	Annexin A2 OS=Homo sapiens GN=ANXA2 PE=1 SV=2		1.02	SLYYYIQQDTKGDYQK	SLYYYIQQDTKGDYQK	3	y	1	14	48.10847	sp|P07355|ANXA2_HUMAN		FALSE		0.236000001	FALSE	79				
671.6582031	101.0653229	48.30938	Annexin A2 OS=Homo sapiens GN=ANXA2 PE=1 SV=2		0.72	SLYYYIQQDTKGDYQK	SLYYYIQQDTKGDYQK	3	b	2	2	48.10847	sp|P07355|ANXA2_HUMAN		FALSE		0.236000001	FALSE	79				
671.6582031	364.1867065	48.30938	Annexin A2 OS=Homo sapiens GN=ANXA2 PE=1 SV=2		0.63	SLYYYIQQDTKGDYQK	SLYYYIQQDTKGDYQK	3	b	1	3	48.10847	sp|P07355|ANXA2_HUMAN		FALSE		0.236000001	FALSE	79				
671.6582031	1649.780518	48.30938	Annexin A2 OS=Homo sapiens GN=ANXA2 PE=1 SV=2		0.63	SLYYYIQQDTKGDYQK	SLYYYIQQDTKGDYQK	3	y	1	13	48.10847	sp|P07355|ANXA2_HUMAN		FALSE		0.236000001	FALSE	79				
565.2871704	307.1434631	41.11534	Annexin A2 OS=Homo sapiens GN=ANXA2 PE=1 SV=2		2.16	STVHEILCK	[CRM]-STVHEILC[CAM]K	2	y	1	2	40.94805	sp|P07355|ANXA2_HUMAN		FALSE		0.216900006	FALSE	79		Terminal Carbamyl	CRM	
565.2871704	823.4308472	41.11534	Annexin A2 OS=Homo sapiens GN=ANXA2 PE=1 SV=2		2.16	STVHEILCK	[CRM]-STVHEILC[CAM]K	2	b	1	7	40.94805	sp|P07355|ANXA2_HUMAN		FALSE		0.216900006	FALSE	79		Terminal Carbamyl	CRM	
565.2871704	799.4130859	41.11534	Annexin A2 OS=Homo sapiens GN=ANXA2 PE=1 SV=2		1.83	STVHEILCK	[CRM]-STVHEILC[CAM]K	2	y	1	6	40.94805	sp|P07355|ANXA2_HUMAN		FALSE		0.216900006	FALSE	79		Terminal Carbamyl	CRM	
565.2871704	662.354187	41.11534	Annexin A2 OS=Homo sapiens GN=ANXA2 PE=1 SV=2		1.62	STVHEILCK	[CRM]-STVHEILC[CAM]K	2	y	1	5	40.94805	sp|P07355|ANXA2_HUMAN		FALSE		0.216900006	FALSE	79		Terminal Carbamyl	CRM	
565.2871704	420.2275085	41.11534	Annexin A2 OS=Homo sapiens GN=ANXA2 PE=1 SV=2		0.74	STVHEILCK	[CRM]-STVHEILC[CAM]K	2	y	1	3	40.94805	sp|P07355|ANXA2_HUMAN		FALSE		0.216900006	FALSE	79		Terminal Carbamyl	CRM	
565.2871704	533.3115845	41.11534	Annexin A2 OS=Homo sapiens GN=ANXA2 PE=1 SV=2		0.71	STVHEILCK	[CRM]-STVHEILC[CAM]K	2	y	1	4	40.94805	sp|P07355|ANXA2_HUMAN		FALSE		0.216900006	FALSE	79		Terminal Carbamyl	CRM	
565.2871704	147.1128082	41.11534	Annexin A2 OS=Homo sapiens GN=ANXA2 PE=1 SV=2		0.13	STVHEILCK	[CRM]-STVHEILC[CAM]K	2	y	1	1	40.94805	sp|P07355|ANXA2_HUMAN		FALSE		0.216900006	FALSE	79		Terminal Carbamyl	CRM	
568.9719849	476.2827148	83.38549	Annexin A5 OS=Homo sapiens GN=ANXA5 PE=1 SV=2		2.08	GLGTDEESILTLLTSR	GLGTDEESILTLLTSR	3	y	1	4	83.39757	sp|P08758|ANXA5_HUMAN	8.59203E+13	FALSE		1	FALSE	343				
568.9719849	363.1986694	83.38549	Annexin A5 OS=Homo sapiens GN=ANXA5 PE=1 SV=2		1.62	GLGTDEESILTLLTSR	GLGTDEESILTLLTSR	3	y	1	3	83.39757	sp|P08758|ANXA5_HUMAN	8.59203E+13	FALSE		1	FALSE	343				
568.9719849	803.4985352	83.38549	Annexin A5 OS=Homo sapiens GN=ANXA5 PE=1 SV=2		1.28	GLGTDEESILTLLTSR	GLGTDEESILTLLTSR	3	y	1	7	83.39757	sp|P08758|ANXA5_HUMAN	8.59203E+13	FALSE		1	FALSE	343				
568.9719849	902.4101563	83.38549	Annexin A5 OS=Homo sapiens GN=ANXA5 PE=1 SV=2		1.28	GLGTDEESILTLLTSR	GLGTDEESILTLLTSR	3	b	1	9	83.39757	sp|P08758|ANXA5_HUMAN	8.59203E+13	FALSE		1	FALSE	343				
568.9719849	589.3667603	83.38549	Annexin A5 OS=Homo sapiens GN=ANXA5 PE=1 SV=2		1.27	GLGTDEESILTLLTSR	GLGTDEESILTLLTSR	3	y	1	5	83.39757	sp|P08758|ANXA5_HUMAN	8.59203E+13	FALSE		1	FALSE	343				
568.9719849	690.4144897	83.38549	Annexin A5 OS=Homo sapiens GN=ANXA5 PE=1 SV=2		1.07	GLGTDEESILTLLTSR	GLGTDEESILTLLTSR	3	y	1	6	83.39757	sp|P08758|ANXA5_HUMAN	8.59203E+13	FALSE		1	FALSE	343				
568.9719849	573.2514648	83.38549	Annexin A5 OS=Homo sapiens GN=ANXA5 PE=1 SV=2		0.82	GLGTDEESILTLLTSR	GLGTDEESILTLLTSR	3	b	1	6	83.39757	sp|P08758|ANXA5_HUMAN	8.59203E+13	FALSE		1	FALSE	343				
568.9719849	508.2507629	83.38549	Annexin A5 OS=Homo sapiens GN=ANXA5 PE=1 SV=2		0.5	GLGTDEESILTLLTSR	GLGTDEESILTLLTSR	3	b	2	10	83.39757	sp|P08758|ANXA5_HUMAN	8.59203E+13	FALSE		1	FALSE	343				
568.9719849	171.1128082	83.38549	Annexin A5 OS=Homo sapiens GN=ANXA5 PE=1 SV=2		0.28	GLGTDEESILTLLTSR	GLGTDEESILTLLTSR	3	b	1	2	83.39757	sp|P08758|ANXA5_HUMAN	8.59203E+13	FALSE		1	FALSE	343				
568.9719849	262.1509705	83.38549	Annexin A5 OS=Homo sapiens GN=ANXA5 PE=1 SV=2		0.04	GLGTDEESILTLLTSR	GLGTDEESILTLLTSR	3	y	1	2	83.39757	sp|P08758|ANXA5_HUMAN	8.59203E+13	FALSE		1	FALSE	343				
568.9719849	197.1271057	83.38549	Annexin A5 OS=Homo sapiens GN=ANXA5 PE=1 SV=2		0.02	GLGTDEESILTLLTSR	GLGTDEESILTLLTSR	3	y	3	5	83.39757	sp|P08758|ANXA5_HUMAN	8.59203E+13	FALSE		1	FALSE	343				
501.3031311	213.1597595	42.36237	Annexin A5 OS=Homo sapiens GN=ANXA5 PE=1 SV=2		18.11	VLTEIIASR	VLTEIIASR	2	b	1	2	42.82775	sp|P08758|ANXA5_HUMAN	1.72E+15	FALSE		0.997799993	FALSE	343				
501.3031311	789.4464722	42.36237	Annexin A5 OS=Homo sapiens GN=ANXA5 PE=1 SV=2		18.11	VLTEIIASR	VLTEIIASR	2	y	1	7	42.82775	sp|P08758|ANXA5_HUMAN	1.72E+15	FALSE		0.997799993	FALSE	343				
501.3031311	446.2721558	42.36237	Annexin A5 OS=Homo sapiens GN=ANXA5 PE=1 SV=2		3.73	VLTEIIASR	VLTEIIASR	2	y	1	4	42.82775	sp|P08758|ANXA5_HUMAN	1.72E+15	FALSE		0.997799993	FALSE	343				
501.3031311	556.3341064	42.36237	Annexin A5 OS=Homo sapiens GN=ANXA5 PE=1 SV=2		3.73	VLTEIIASR	VLTEIIASR	2	b	1	5	42.82775	sp|P08758|ANXA5_HUMAN	1.72E+15	FALSE		0.997799993	FALSE	343				
501.3031311	443.2500305	42.36237	Annexin A5 OS=Homo sapiens GN=ANXA5 PE=1 SV=2		3.24	VLTEIIASR	VLTEIIASR	2	b	1	4	42.82775	sp|P08758|ANXA5_HUMAN	1.72E+15	FALSE		0.997799993	FALSE	343				
501.3031311	559.3562012	42.36237	Annexin A5 OS=Homo sapiens GN=ANXA5 PE=1 SV=2		3.24	VLTEIIASR	VLTEIIASR	2	y	1	5	42.82775	sp|P08758|ANXA5_HUMAN	1.72E+15	FALSE		0.997799993	FALSE	343				
501.3031311	175.1189575	42.36237	Annexin A5 OS=Homo sapiens GN=ANXA5 PE=1 SV=2		3.09	VLTEIIASR	VLTEIIASR	2	y	1	1	42.82775	sp|P08758|ANXA5_HUMAN	1.72E+15	FALSE		0.997799993	FALSE	343				
501.3031311	314.207428	42.36237	Annexin A5 OS=Homo sapiens GN=ANXA5 PE=1 SV=2		1.79	VLTEIIASR	VLTEIIASR	2	b	1	3	42.82775	sp|P08758|ANXA5_HUMAN	1.72E+15	FALSE		0.997799993	FALSE	343				
501.3031311	688.3988037	42.36237	Annexin A5 OS=Homo sapiens GN=ANXA5 PE=1 SV=2		1.79	VLTEIIASR	VLTEIIASR	2	y	1	6	42.82775	sp|P08758|ANXA5_HUMAN	1.72E+15	FALSE		0.997799993	FALSE	343				
501.3031311	983.5883789	42.36237	Annexin A5 OS=Homo sapiens GN=ANXA5 PE=1 SV=2		1.7	VLTEIIASR	VLTEIIASR	2	b	1	9	42.82775	sp|P08758|ANXA5_HUMAN	1.72E+15	FALSE		0.997799993	FALSE	343				
501.3031311	333.1880798	42.36237	Annexin A5 OS=Homo sapiens GN=ANXA5 PE=1 SV=2		1.22	VLTEIIASR	VLTEIIASR	2	y	1	3	42.82775	sp|P08758|ANXA5_HUMAN	1.72E+15	FALSE		0.997799993	FALSE	343				
501.3031311	902.5305786	42.36237	Annexin A5 OS=Homo sapiens GN=ANXA5 PE=1 SV=2		0.57	VLTEIIASR	VLTEIIASR	2	y	1	8	42.82775	sp|P08758|ANXA5_HUMAN	1.72E+15	FALSE		0.997799993	FALSE	343				
507.7607727	277.1546631	39.88157	Annexin A5 OS=Homo sapiens GN=ANXA5 PE=1 SV=2		13.74	LYDAYELK	LYDAYELK	2	b	1	2	39.72005	sp|P08758|ANXA5_HUMAN		FALSE		0.987600029	FALSE	343				
507.7607727	738.3668213	39.88157	Annexin A5 OS=Homo sapiens GN=ANXA5 PE=1 SV=2		13.74	LYDAYELK	LYDAYELK	2	y	1	6	39.72005	sp|P08758|ANXA5_HUMAN		FALSE		0.987600029	FALSE	343				
507.7607727	901.4301758	39.88157	Annexin A5 OS=Homo sapiens GN=ANXA5 PE=1 SV=2		8.02	LYDAYELK	LYDAYELK	2	y	1	7	39.72005	sp|P08758|ANXA5_HUMAN		FALSE		0.987600029	FALSE	343				
507.7607727	392.1816101	39.88157	Annexin A5 OS=Homo sapiens GN=ANXA5 PE=1 SV=2		2.45	LYDAYELK	LYDAYELK	2	b	1	3	39.72005	sp|P08758|ANXA5_HUMAN		FALSE		0.987600029	FALSE	343				
507.7607727	623.3399048	39.88157	Annexin A5 OS=Homo sapiens GN=ANXA5 PE=1 SV=2		2.45	LYDAYELK	LYDAYELK	2	y	1	5	39.72005	sp|P08758|ANXA5_HUMAN		FALSE		0.987600029	FALSE	343				
507.7607727	147.1128082	39.88157	Annexin A5 OS=Homo sapiens GN=ANXA5 PE=1 SV=2		0.85	LYDAYELK	LYDAYELK	2	y	1	1	39.72005	sp|P08758|ANXA5_HUMAN		FALSE		0.987600029	FALSE	343				
507.7607727	260.1968689	39.88157	Annexin A5 OS=Homo sapiens GN=ANXA5 PE=1 SV=2		0.74	LYDAYELK	LYDAYELK	2	y	1	2	39.72005	sp|P08758|ANXA5_HUMAN		FALSE		0.987600029	FALSE	343				
507.7607727	755.324646	39.88157	Annexin A5 OS=Homo sapiens GN=ANXA5 PE=1 SV=2		0.74	LYDAYELK	LYDAYELK	2	b	1	6	39.72005	sp|P08758|ANXA5_HUMAN		FALSE		0.987600029	FALSE	343				
670.8095093	720.3311157	51.11993	Annexin A5 OS=Homo sapiens GN=ANXA5 PE=1 SV=2		8.14	GTVTDFPGFDER	GTVTDFPGFDER	2	y	1	6	50.90588	sp|P08758|ANXA5_HUMAN		FALSE		0.978500009	FALSE	343				
670.8095093	1083.474121	51.11993	Annexin A5 OS=Homo sapiens GN=ANXA5 PE=1 SV=2		2.75	GTVTDFPGFDER	GTVTDFPGFDER	2	y	1	9	50.90588	sp|P08758|ANXA5_HUMAN		FALSE		0.978500009	FALSE	343				
670.8095093	867.3995361	51.11993	Annexin A5 OS=Homo sapiens GN=ANXA5 PE=1 SV=2		1.32	GTVTDFPGFDER	GTVTDFPGFDER	2	y	1	7	50.90588	sp|P08758|ANXA5_HUMAN		FALSE		0.978500009	FALSE	343				
670.8095093	304.1615601	51.11993	Annexin A5 OS=Homo sapiens GN=ANXA5 PE=1 SV=2		1.17	GTVTDFPGFDER	GTVTDFPGFDER	2	y	1	2	50.90588	sp|P08758|ANXA5_HUMAN		FALSE		0.978500009	FALSE	343				
670.8095093	982.4265137	51.11993	Annexin A5 OS=Homo sapiens GN=ANXA5 PE=1 SV=2		1.08	GTVTDFPGFDER	GTVTDFPGFDER	2	y	1	8	50.90588	sp|P08758|ANXA5_HUMAN		FALSE		0.978500009	FALSE	343				
670.8095093	175.1189575	51.11993	Annexin A5 OS=Homo sapiens GN=ANXA5 PE=1 SV=2		0.47	GTVTDFPGFDER	GTVTDFPGFDER	2	y	1	1	50.90588	sp|P08758|ANXA5_HUMAN		FALSE		0.978500009	FALSE	343				
670.8095093	623.2783813	51.11993	Annexin A5 OS=Homo sapiens GN=ANXA5 PE=1 SV=2		0.29	GTVTDFPGFDER	GTVTDFPGFDER	2	y	1	5	50.90588	sp|P08758|ANXA5_HUMAN		FALSE		0.978500009	FALSE	343				
637.8261108	333.1557312	73.30352	Annexin A5 OS=Homo sapiens GN=ANXA5 PE=1 SV=2		1.03	NFATSLYSMIK	NFATSLYSMIK	2	b	1	3	72.98579	sp|P08758|ANXA5_HUMAN		FALSE		0.512199998	FALSE	343				
637.8261108	942.49646	73.30352	Annexin A5 OS=Homo sapiens GN=ANXA5 PE=1 SV=2		1.03	NFATSLYSMIK	NFATSLYSMIK	2	y	1	8	72.98579	sp|P08758|ANXA5_HUMAN		FALSE		0.512199998	FALSE	343				
637.8261108	262.1186218	73.30352	Annexin A5 OS=Homo sapiens GN=ANXA5 PE=1 SV=2		0.83	NFATSLYSMIK	NFATSLYSMIK	2	b	1	2	72.98579	sp|P08758|ANXA5_HUMAN		FALSE		0.512199998	FALSE	343				
637.8261108	1013.533569	73.30352	Annexin A5 OS=Homo sapiens GN=ANXA5 PE=1 SV=2		0.83	NFATSLYSMIK	NFATSLYSMIK	2	y	1	9	72.98579	sp|P08758|ANXA5_HUMAN		FALSE		0.512199998	FALSE	343				
637.8261108	391.2373657	73.30352	Annexin A5 OS=Homo sapiens GN=ANXA5 PE=1 SV=2		0.52	NFATSLYSMIK	NFATSLYSMIK	2	y	1	3	72.98579	sp|P08758|ANXA5_HUMAN		FALSE		0.512199998	FALSE	343				
637.8261108	634.319519	73.30352	Annexin A5 OS=Homo sapiens GN=ANXA5 PE=1 SV=2		0.46	NFATSLYSMIK	NFATSLYSMIK	2	b	1	6	72.98579	sp|P08758|ANXA5_HUMAN		FALSE		0.512199998	FALSE	343				
637.8261108	641.3327026	73.30352	Annexin A5 OS=Homo sapiens GN=ANXA5 PE=1 SV=2		0.46	NFATSLYSMIK	NFATSLYSMIK	2	y	1	5	72.98579	sp|P08758|ANXA5_HUMAN		FALSE		0.512199998	FALSE	343				
864.4082031	818.4552612	63.02356	Annexin A7 OS=Homo sapiens GN=ANXA7 PE=1 SV=3		1.14	LGTDESCFNMILATR	LGTDESC[CAM]FNMILATR	2	y	1	7	63.05045	sp|P20073|ANXA7_HUMAN	1.1646E+11	FALSE		0.999899983	FALSE	583				
864.4082031	516.2300415	63.02356	Annexin A7 OS=Homo sapiens GN=ANXA7 PE=1 SV=3		1.03	LGTDESCFNMILATR	LGTDESC[CAM]FNMILATR	2	b	1	5	63.05045	sp|P20073|ANXA7_HUMAN	1.1646E+11	FALSE		0.999899983	FALSE	583				
864.4082031	1212.586426	63.02356	Annexin A7 OS=Homo sapiens GN=ANXA7 PE=1 SV=3		1.03	LGTDESCFNMILATR	LGTDESC[CAM]FNMILATR	2	y	1	10	63.05045	sp|P20073|ANXA7_HUMAN	1.1646E+11	FALSE		0.999899983	FALSE	583				
864.4082031	563.2808228	63.02356	Annexin A7 OS=Homo sapiens GN=ANXA7 PE=1 SV=3		0.86	LGTDESCFNMILATR	LGTDESC[CAM]FNMILATR	2	y	2	9	63.05045	sp|P20073|ANXA7_HUMAN	1.1646E+11	FALSE		0.999899983	FALSE	583				
864.4082031	965.5236816	63.02356	Annexin A7 OS=Homo sapiens GN=ANXA7 PE=1 SV=3		0.81	LGTDESCFNMILATR	LGTDESC[CAM]FNMILATR	2	y	1	8	63.05045	sp|P20073|ANXA7_HUMAN	1.1646E+11	FALSE		0.999899983	FALSE	583				
864.4082031	387.187439	63.02356	Annexin A7 OS=Homo sapiens GN=ANXA7 PE=1 SV=3		0.5	LGTDESCFNMILATR	LGTDESC[CAM]FNMILATR	2	b	1	4	63.05045	sp|P20073|ANXA7_HUMAN	1.1646E+11	FALSE		0.999899983	FALSE	583				
864.4082031	1709.798584	63.02356	Annexin A7 OS=Homo sapiens GN=ANXA7 PE=1 SV=3		0.38	LGTDESCFNMILATR	LGTDESC[CAM]FNMILATR	2	b	1	15	63.05045	sp|P20073|ANXA7_HUMAN	1.1646E+11	FALSE		0.999899983	FALSE	583				
864.4082031	573.3718872	63.02356	Annexin A7 OS=Homo sapiens GN=ANXA7 PE=1 SV=3		0.37	LGTDESCFNMILATR	LGTDESC[CAM]FNMILATR	2	y	1	5	63.05045	sp|P20073|ANXA7_HUMAN	1.1646E+11	FALSE		0.999899983	FALSE	583				
864.4082031	276.166626	63.02356	Annexin A7 OS=Homo sapiens GN=ANXA7 PE=1 SV=3		0.3	LGTDESCFNMILATR	LGTDESC[CAM]FNMILATR	2	y	1	2	63.05045	sp|P20073|ANXA7_HUMAN	1.1646E+11	FALSE		0.999899983	FALSE	583				
864.4082031	704.4123535	63.02356	Annexin A7 OS=Homo sapiens GN=ANXA7 PE=1 SV=3		0.16	LGTDESCFNMILATR	LGTDESC[CAM]FNMILATR	2	y	1	6	63.05045	sp|P20073|ANXA7_HUMAN	1.1646E+11	FALSE		0.999899983	FALSE	583				
864.4082031	864.4082031	63.02356	Annexin A7 OS=Homo sapiens GN=ANXA7 PE=1 SV=3		0.11	LGTDESCFNMILATR	LGTDESC[CAM]FNMILATR	2	y	2	15	63.05045	sp|P20073|ANXA7_HUMAN	1.1646E+11	FALSE		0.999899983	FALSE	583				
864.4082031	171.1128082	63.02356	Annexin A7 OS=Homo sapiens GN=ANXA7 PE=1 SV=3		0.06	LGTDESCFNMILATR	LGTDESC[CAM]FNMILATR	2	b	1	2	63.05045	sp|P20073|ANXA7_HUMAN	1.1646E+11	FALSE		0.999899983	FALSE	583				
794.109375	817.3798828	39.28589	Annexin A7 OS=Homo sapiens GN=ANXA7 PE=1 SV=3		1.69	LLVSMCQGNRDENQSINHQMAQEDAQR	LLVSMC[CAM]QGNRDENQSIN[Dea]HQMAQEDAQR	4	y	1	7	39.12715	sp|P20073|ANXA7_HUMAN		FALSE		0.962400019	FALSE	583		Deamidated		
794.109375	948.4203491	39.28589	Annexin A7 OS=Homo sapiens GN=ANXA7 PE=1 SV=3		1.59	LLVSMCQGNRDENQSINHQMAQEDAQR	LLVSMC[CAM]QGNRDENQSIN[Dea]HQMAQEDAQR	4	y	1	8	39.12715	sp|P20073|ANXA7_HUMAN		FALSE		0.962400019	FALSE	583		Deamidated		
794.109375	227.1753998	39.28589	Annexin A7 OS=Homo sapiens GN=ANXA7 PE=1 SV=3		0.86	LLVSMCQGNRDENQSINHQMAQEDAQR	LLVSMC[CAM]QGNRDENQSIN[Dea]HQMAQEDAQR	4	b	1	2	39.12715	sp|P20073|ANXA7_HUMAN		FALSE		0.962400019	FALSE	583		Deamidated		
794.109375	983.0874023	39.28589	Annexin A7 OS=Homo sapiens GN=ANXA7 PE=1 SV=3		0.77	LLVSMCQGNRDENQSINHQMAQEDAQR	LLVSMC[CAM]QGNRDENQSIN[Dea]HQMAQEDAQR	4	y	3	25	39.12715	sp|P20073|ANXA7_HUMAN		FALSE		0.962400019	FALSE	583		Deamidated		
794.109375	374.2146301	39.28589	Annexin A7 OS=Homo sapiens GN=ANXA7 PE=1 SV=3		0.63	LLVSMCQGNRDENQSINHQMAQEDAQR	LLVSMC[CAM]QGNRDENQSIN[Dea]HQMAQEDAQR	4	y	1	3	39.12715	sp|P20073|ANXA7_HUMAN		FALSE		0.962400019	FALSE	583		Deamidated		
794.109375	950.4161377	39.28589	Annexin A7 OS=Homo sapiens GN=ANXA7 PE=1 SV=3		0.57	LLVSMCQGNRDENQSINHQMAQEDAQR	LLVSMC[CAM]QGNRDENQSIN[Dea]HQMAQEDAQR	4	y	2	16	39.12715	sp|P20073|ANXA7_HUMAN		FALSE		0.962400019	FALSE	583		Deamidated		
794.109375	746.3427734	39.28589	Annexin A7 OS=Homo sapiens GN=ANXA7 PE=1 SV=3		0.56	LLVSMCQGNRDENQSINHQMAQEDAQR	LLVSMC[CAM]QGNRDENQSIN[Dea]HQMAQEDAQR	4	y	1	6	39.12715	sp|P20073|ANXA7_HUMAN		FALSE		0.962400019	FALSE	583		Deamidated		
794.109375	175.1189575	39.28589	Annexin A7 OS=Homo sapiens GN=ANXA7 PE=1 SV=3		0.31	LLVSMCQGNRDENQSINHQMAQEDAQR	LLVSMC[CAM]QGNRDENQSIN[Dea]HQMAQEDAQR	4	y	1	1	39.12715	sp|P20073|ANXA7_HUMAN		FALSE		0.962400019	FALSE	583		Deamidated		
794.109375	489.2415771	39.28589	Annexin A7 OS=Homo sapiens GN=ANXA7 PE=1 SV=3		0.31	LLVSMCQGNRDENQSINHQMAQEDAQR	LLVSMC[CAM]QGNRDENQSIN[Dea]HQMAQEDAQR	4	y	1	4	39.12715	sp|P20073|ANXA7_HUMAN		FALSE		0.962400019	FALSE	583		Deamidated		
794.109375	1328.564819	39.28589	Annexin A7 OS=Homo sapiens GN=ANXA7 PE=1 SV=3		0.3	LLVSMCQGNRDENQSINHQMAQEDAQR	LLVSMC[CAM]QGNRDENQSIN[Dea]HQMAQEDAQR	4	y	1	11	39.12715	sp|P20073|ANXA7_HUMAN		FALSE		0.962400019	FALSE	583		Deamidated		
794.109375	781.3439941	39.28589	Annexin A7 OS=Homo sapiens GN=ANXA7 PE=1 SV=3		0.29	LLVSMCQGNRDENQSINHQMAQEDAQR	LLVSMC[CAM]QGNRDENQSIN[Dea]HQMAQEDAQR	4	y	3	20	39.12715	sp|P20073|ANXA7_HUMAN		FALSE		0.962400019	FALSE	583		Deamidated		
794.109375	786.3525391	39.28589	Annexin A7 OS=Homo sapiens GN=ANXA7 PE=1 SV=3		0.25	LLVSMCQGNRDENQSINHQMAQEDAQR	LLVSMC[CAM]QGNRDENQSIN[Dea]HQMAQEDAQR	4	b	3	20	39.12715	sp|P20073|ANXA7_HUMAN		FALSE		0.962400019	FALSE	583		Deamidated		
794.109375	654.2999268	39.28589	Annexin A7 OS=Homo sapiens GN=ANXA7 PE=1 SV=3		0.2	LLVSMCQGNRDENQSINHQMAQEDAQR	LLVSMC[CAM]QGNRDENQSIN[Dea]HQMAQEDAQR	4	b	3	17	39.12715	sp|P20073|ANXA7_HUMAN		FALSE		0.962400019	FALSE	583		Deamidated		
794.109375	1213.537842	39.28589	Annexin A7 OS=Homo sapiens GN=ANXA7 PE=1 SV=3		0.2	LLVSMCQGNRDENQSINHQMAQEDAQR	LLVSMC[CAM]QGNRDENQSIN[Dea]HQMAQEDAQR	4	y	1	10	39.12715	sp|P20073|ANXA7_HUMAN		FALSE		0.962400019	FALSE	583		Deamidated		
794.109375	1052.473267	39.28589	Annexin A7 OS=Homo sapiens GN=ANXA7 PE=1 SV=3		0.19	LLVSMCQGNRDENQSINHQMAQEDAQR	LLVSMC[CAM]QGNRDENQSIN[Dea]HQMAQEDAQR	4	b	3	27	39.12715	sp|P20073|ANXA7_HUMAN		FALSE		0.962400019	FALSE	583		Deamidated		
794.109375	607.272583	39.28589	Annexin A7 OS=Homo sapiens GN=ANXA7 PE=1 SV=3		0.17	LLVSMCQGNRDENQSINHQMAQEDAQR	LLVSMC[CAM]QGNRDENQSIN[Dea]HQMAQEDAQR	4	y	2	10	39.12715	sp|P20073|ANXA7_HUMAN		FALSE		0.962400019	FALSE	583		Deamidated		
794.109375	672.2888184	39.28589	Annexin A7 OS=Homo sapiens GN=ANXA7 PE=1 SV=3		0.17	LLVSMCQGNRDENQSINHQMAQEDAQR	LLVSMC[CAM]QGNRDENQSIN[Dea]HQMAQEDAQR	4	y	3	17	39.12715	sp|P20073|ANXA7_HUMAN		FALSE		0.962400019	FALSE	583		Deamidated		
794.109375	1076.478882	39.28589	Annexin A7 OS=Homo sapiens GN=ANXA7 PE=1 SV=3		0.14	LLVSMCQGNRDENQSINHQMAQEDAQR	LLVSMC[CAM]QGNRDENQSIN[Dea]HQMAQEDAQR	4	y	1	9	39.12715	sp|P20073|ANXA7_HUMAN		FALSE		0.962400019	FALSE	583		Deamidated		
794.109375	1058.476807	39.28589	Annexin A7 OS=Homo sapiens GN=ANXA7 PE=1 SV=3		0.12	LLVSMCQGNRDENQSINHQMAQEDAQR	LLVSMC[CAM]QGNRDENQSIN[Dea]HQMAQEDAQR	4	y	3	27	39.12715	sp|P20073|ANXA7_HUMAN		FALSE		0.962400019	FALSE	583		Deamidated		
794.109375	380.1763306	39.28589	Annexin A7 OS=Homo sapiens GN=ANXA7 PE=1 SV=3		0.08	LLVSMCQGNRDENQSINHQMAQEDAQR	LLVSMC[CAM]QGNRDENQSIN[Dea]HQMAQEDAQR	4	b	4	13	39.12715	sp|P20073|ANXA7_HUMAN		FALSE		0.962400019	FALSE	583		Deamidated		
794.109375	525.2414551	39.28589	Annexin A7 OS=Homo sapiens GN=ANXA7 PE=1 SV=3		0.06	LLVSMCQGNRDENQSINHQMAQEDAQR	LLVSMC[CAM]QGNRDENQSIN[Dea]HQMAQEDAQR	4	b	4	18	39.12715	sp|P20073|ANXA7_HUMAN		FALSE		0.962400019	FALSE	583		Deamidated		
473.936676	175.1189575	36.97952	Antigen KI-67 OS=Homo sapiens GN=MKI67 PE=1 SV=2		2.87	AQSLVISPPAPSPR	AQSLVISPPAPSPR	3	y	1	1	36.92667	sp|P46013|KI67_HUMAN	7595317	FALSE		0.999800026	FALSE	591				
473.936676	699.4035645	36.97952	Antigen KI-67 OS=Homo sapiens GN=MKI67 PE=1 SV=2		1.19	AQSLVISPPAPSPR	AQSLVISPPAPSPR	3	b	1	7	36.92667	sp|P46013|KI67_HUMAN	7595317	FALSE		0.999800026	FALSE	591				
473.936676	499.2874756	36.97952	Antigen KI-67 OS=Homo sapiens GN=MKI67 PE=1 SV=2		1.12	AQSLVISPPAPSPR	AQSLVISPPAPSPR	3	b	1	5	36.92667	sp|P46013|KI67_HUMAN	7595317	FALSE		0.999800026	FALSE	591				
473.936676	400.2190552	36.97952	Antigen KI-67 OS=Homo sapiens GN=MKI67 PE=1 SV=2		0.84	AQSLVISPPAPSPR	AQSLVISPPAPSPR	3	b	1	4	36.92667	sp|P46013|KI67_HUMAN	7595317	FALSE		0.999800026	FALSE	591				
473.936676	527.2936401	36.97952	Antigen KI-67 OS=Homo sapiens GN=MKI67 PE=1 SV=2		0.73	AQSLVISPPAPSPR	AQSLVISPPAPSPR	3	y	1	5	36.92667	sp|P46013|KI67_HUMAN	7595317	FALSE		0.999800026	FALSE	591				
473.936676	624.3463745	36.97952	Antigen KI-67 OS=Homo sapiens GN=MKI67 PE=1 SV=2		0.5	AQSLVISPPAPSPR	AQSLVISPPAPSPR	3	y	1	6	36.92667	sp|P46013|KI67_HUMAN	7595317	FALSE		0.999800026	FALSE	591				
473.936676	359.2037354	36.97952	Antigen KI-67 OS=Homo sapiens GN=MKI67 PE=1 SV=2		0.45	AQSLVISPPAPSPR	AQSLVISPPAPSPR	3	y	1	3	36.92667	sp|P46013|KI67_HUMAN	7595317	FALSE		0.999800026	FALSE	591				
710.3775635	779.3933716	59.85902	Antigen KI-67 OS=Homo sapiens GN=MKI67 PE=1 SV=2		0.8	EKAQALEDLAGFK	EKAQALEDLAGFK	2	y	1	7	59.60413	sp|P46013|KI67_HUMAN		FALSE		0.53640002	FALSE	591				
710.3775635	1091.57312	59.85902	Antigen KI-67 OS=Homo sapiens GN=MKI67 PE=1 SV=2		0.79	EKAQALEDLAGFK	EKAQALEDLAGFK	2	y	1	10	59.60413	sp|P46013|KI67_HUMAN		FALSE		0.53640002	FALSE	591				
710.3775635	229.1239014	59.85902	Antigen KI-67 OS=Homo sapiens GN=MKI67 PE=1 SV=2		0.63	EKAQALEDLAGFK	EKAQALEDLAGFK	2	b	2	4	59.60413	sp|P46013|KI67_HUMAN		FALSE		0.53640002	FALSE	591				
710.3775635	294.1812134	59.85902	Antigen KI-67 OS=Homo sapiens GN=MKI67 PE=1 SV=2		0.48	EKAQALEDLAGFK	EKAQALEDLAGFK	2	y	1	2	59.60413	sp|P46013|KI67_HUMAN		FALSE		0.53640002	FALSE	591				
710.3775635	998.5153198	59.85902	Antigen KI-67 OS=Homo sapiens GN=MKI67 PE=1 SV=2		0.2	EKAQALEDLAGFK	EKAQALEDLAGFK	2	b	1	9	59.60413	sp|P46013|KI67_HUMAN		FALSE		0.53640002	FALSE	591				
710.3775635	147.1128082	59.85902	Antigen KI-67 OS=Homo sapiens GN=MKI67 PE=1 SV=2		0.18	EKAQALEDLAGFK	EKAQALEDLAGFK	2	y	1	1	59.60413	sp|P46013|KI67_HUMAN		FALSE		0.53640002	FALSE	591				
710.3775635	258.1448364	59.85902	Antigen KI-67 OS=Homo sapiens GN=MKI67 PE=1 SV=2		0.16	EKAQALEDLAGFK	EKAQALEDLAGFK	2	b	1	2	59.60413	sp|P46013|KI67_HUMAN		FALSE		0.53640002	FALSE	591				
710.3775635	1162.610229	59.85902	Antigen KI-67 OS=Homo sapiens GN=MKI67 PE=1 SV=2		0.16	EKAQALEDLAGFK	EKAQALEDLAGFK	2	y	1	11	59.60413	sp|P46013|KI67_HUMAN		FALSE		0.53640002	FALSE	591				
747.0211792	199.1077118	84.88242	Antigen KI-67 OS=Homo sapiens GN=MKI67 PE=1 SV=2		0.11	TPAKVEDAADSATKPENLSSK	TPAKVEDAADS[Pho]ATKPENLSSK	3	b	1	2	84.51058	sp|P46013|KI67_HUMAN		FALSE		0.46360001	FALSE	591		"Phospho(Ser,Thr)"		
747.0211792	902.4942017	84.88242	Antigen KI-67 OS=Homo sapiens GN=MKI67 PE=1 SV=2		0.11	TPAKVEDAADSATKPENLSSK	TPAKVEDAADS[Pho]ATKPENLSSK	3	y	1	8	84.51058	sp|P46013|KI67_HUMAN		FALSE		0.46360001	FALSE	591		"Phospho(Ser,Thr)"		
747.0211792	812.414856	84.88242	Antigen KI-67 OS=Homo sapiens GN=MKI67 PE=1 SV=2		0.09	TPAKVEDAADSATKPENLSSK	TPAKVEDAADS[Pho]ATKPENLSSK	3	b	1	8	84.51058	sp|P46013|KI67_HUMAN		FALSE		0.46360001	FALSE	591		"Phospho(Ser,Thr)"		
747.0211792	548.303833	84.88242	Antigen KI-67 OS=Homo sapiens GN=MKI67 PE=1 SV=2		0.07	TPAKVEDAADSATKPENLSSK	TPAKVEDAADS[Pho]ATKPENLSSK	3	y	1	5	84.51058	sp|P46013|KI67_HUMAN		FALSE		0.46360001	FALSE	591		"Phospho(Ser,Thr)"		
747.0211792	270.1448364	84.88242	Antigen KI-67 OS=Homo sapiens GN=MKI67 PE=1 SV=2		0.03	TPAKVEDAADSATKPENLSSK	TPAKVEDAADS[Pho]ATKPENLSSK	3	b	1	3	84.51058	sp|P46013|KI67_HUMAN		FALSE		0.46360001	FALSE	591		"Phospho(Ser,Thr)"		
753.8874512	924.4785156	75.58589	Antigen KI-67 OS=Homo sapiens GN=MKI67 PE=1 SV=2		0.75	QTPDSGKPLKISR	QTPDSGKPLKIS[Pho]R	2	b	1	9	75.2575	sp|P46013|KI67_HUMAN		FALSE		0.219899997	FALSE	591		"Phospho(Ser,Thr)"		
753.8874512	714.3416748	75.58589	Antigen KI-67 OS=Homo sapiens GN=MKI67 PE=1 SV=2		0.45	QTPDSGKPLKISR	QTPDSGKPLKIS[Pho]R	2	b	1	7	75.2575	sp|P46013|KI67_HUMAN		FALSE		0.219899997	FALSE	591		"Phospho(Ser,Thr)"		
753.8874512	793.4331665	75.58589	Antigen KI-67 OS=Homo sapiens GN=MKI67 PE=1 SV=2		0.45	QTPDSGKPLKISR	QTPDSGKPLKIS[Pho]R	2	y	1	6	75.2575	sp|P46013|KI67_HUMAN		FALSE		0.219899997	FALSE	591		"Phospho(Ser,Thr)"		
753.8874512	696.3804321	75.58589	Antigen KI-67 OS=Homo sapiens GN=MKI67 PE=1 SV=2		0.42	QTPDSGKPLKISR	QTPDSGKPLKIS[Pho]R	2	y	1	5	75.2575	sp|P46013|KI67_HUMAN		FALSE		0.219899997	FALSE	591		"Phospho(Ser,Thr)"		
753.8874512	1052.573486	75.58589	Antigen KI-67 OS=Homo sapiens GN=MKI67 PE=1 SV=2		0.42	QTPDSGKPLKISR	QTPDSGKPLKIS[Pho]R	2	b	1	10	75.2575	sp|P46013|KI67_HUMAN		FALSE		0.219899997	FALSE	591		"Phospho(Ser,Thr)"		
753.8874512	921.5281372	75.58589	Antigen KI-67 OS=Homo sapiens GN=MKI67 PE=1 SV=2		0.4	QTPDSGKPLKISR	QTPDSGKPLKIS[Pho]R	2	y	1	7	75.2575	sp|P46013|KI67_HUMAN		FALSE		0.219899997	FALSE	591		"Phospho(Ser,Thr)"		
753.8874512	175.1189575	75.58589	Antigen KI-67 OS=Homo sapiens GN=MKI67 PE=1 SV=2		0.08	QTPDSGKPLKISR	QTPDSGKPLKIS[Pho]R	2	y	1	1	75.2575	sp|P46013|KI67_HUMAN		FALSE		0.219899997	FALSE	591		"Phospho(Ser,Thr)"		
640.3247681	748.3835449	42.76661	Antigen KI-67 OS=Homo sapiens GN=MKI67 PE=1 SV=2		1.92	RSCKTAPASSSK	RSC[CAM]KTAPASSSK	2	y	1	8	42.5916	sp|P46013|KI67_HUMAN		FALSE		0.187900007	FALSE	591				
640.3247681	633.3137207	42.76661	Antigen KI-67 OS=Homo sapiens GN=MKI67 PE=1 SV=2		0.9	RSCKTAPASSSK	RSC[CAM]KTAPASSSK	2	b	1	5	42.5916	sp|P46013|KI67_HUMAN		FALSE		0.187900007	FALSE	591				
640.3247681	647.3358765	42.76661	Antigen KI-67 OS=Homo sapiens GN=MKI67 PE=1 SV=2		0.9	RSCKTAPASSSK	RSC[CAM]KTAPASSSK	2	y	1	7	42.5916	sp|P46013|KI67_HUMAN		FALSE		0.187900007	FALSE	591				
640.3247681	479.2460022	42.76661	Antigen KI-67 OS=Homo sapiens GN=MKI67 PE=1 SV=2		0.87	RSCKTAPASSSK	RSC[CAM]KTAPASSSK	2	y	1	5	42.5916	sp|P46013|KI67_HUMAN		FALSE		0.187900007	FALSE	591				
640.3247681	576.2987671	42.76661	Antigen KI-67 OS=Homo sapiens GN=MKI67 PE=1 SV=2		0.74	RSCKTAPASSSK	RSC[CAM]KTAPASSSK	2	y	1	6	42.5916	sp|P46013|KI67_HUMAN		FALSE		0.187900007	FALSE	591				
640.3247681	1046.504761	42.76661	Antigen KI-67 OS=Homo sapiens GN=MKI67 PE=1 SV=2		0.36	RSCKTAPASSSK	RSC[CAM]KTAPASSSK	2	b	1	10	42.5916	sp|P46013|KI67_HUMAN		FALSE		0.187900007	FALSE	591				
503.7638245	909.4676514	36.98961	Apoptosis inhibitor 5 OS=Homo sapiens GN=API5 PE=1 SV=3		4.73	PTVEELYR	PTVEELYR	2	y	1	7	36.97813	sp|Q9BZZ5|API5_HUMAN	2833741056	FALSE		1	FALSE	639				
503.7638245	199.1077118	36.98961	Apoptosis inhibitor 5 OS=Homo sapiens GN=API5 PE=1 SV=3		4.59	PTVEELYR	PTVEELYR	2	b	1	2	36.97813	sp|Q9BZZ5|API5_HUMAN	2833741056	FALSE		1	FALSE	639				
503.7638245	808.4199219	36.98961	Apoptosis inhibitor 5 OS=Homo sapiens GN=API5 PE=1 SV=3		4.59	PTVEELYR	PTVEELYR	2	y	1	6	36.97813	sp|Q9BZZ5|API5_HUMAN	2833741056	FALSE		1	FALSE	639				
503.7638245	298.1761475	36.98961	Apoptosis inhibitor 5 OS=Homo sapiens GN=API5 PE=1 SV=3		2.05	PTVEELYR	PTVEELYR	2	b	1	3	36.97813	sp|Q9BZZ5|API5_HUMAN	2833741056	FALSE		1	FALSE	639				
503.7638245	709.3515015	36.98961	Apoptosis inhibitor 5 OS=Homo sapiens GN=API5 PE=1 SV=3		2.05	PTVEELYR	PTVEELYR	2	y	1	5	36.97813	sp|Q9BZZ5|API5_HUMAN	2833741056	FALSE		1	FALSE	639				
503.7638245	556.2612915	36.98961	Apoptosis inhibitor 5 OS=Homo sapiens GN=API5 PE=1 SV=3		1.24	PTVEELYR	PTVEELYR	2	b	1	5	36.97813	sp|Q9BZZ5|API5_HUMAN	2833741056	FALSE		1	FALSE	639				
503.7638245	175.1189575	36.98961	Apoptosis inhibitor 5 OS=Homo sapiens GN=API5 PE=1 SV=3		0.57	PTVEELYR	PTVEELYR	2	y	1	1	36.97813	sp|Q9BZZ5|API5_HUMAN	2833741056	FALSE		1	FALSE	639				
503.7638245	427.2187195	36.98961	Apoptosis inhibitor 5 OS=Homo sapiens GN=API5 PE=1 SV=3		0.52	PTVEELYR	PTVEELYR	2	b	1	4	36.97813	sp|Q9BZZ5|API5_HUMAN	2833741056	FALSE		1	FALSE	639				
663.0078735	399.2238159	46.90324	Apoptosis inhibitor 5 OS=Homo sapiens GN=API5 PE=1 SV=3		1.2	VEIGQKRASEDTTSGSPPK	VEIGQKRASEDTTSGSPPK	3	b	1	4	46.7089	sp|Q9BZZ5|API5_HUMAN		FALSE		0.2685	FALSE	639				
663.0078735	614.3060303	46.90324	Apoptosis inhibitor 5 OS=Homo sapiens GN=API5 PE=1 SV=3		1.05	VEIGQKRASEDTTSGSPPK	VEIGQKRASEDTTSGSPPK	3	b	3	18	46.7089	sp|Q9BZZ5|API5_HUMAN		FALSE		0.2685	FALSE	639				
663.0078735	485.2774353	46.90324	Apoptosis inhibitor 5 OS=Homo sapiens GN=API5 PE=1 SV=3		0.96	VEIGQKRASEDTTSGSPPK	VEIGQKRASEDTTSGSPPK	3	b	2	9	46.7089	sp|Q9BZZ5|API5_HUMAN		FALSE		0.2685	FALSE	639				
663.0078735	1105.500732	46.90324	Apoptosis inhibitor 5 OS=Homo sapiens GN=API5 PE=1 SV=3		0.95	VEIGQKRASEDTTSGSPPK	VEIGQKRASEDTTSGSPPK	3	y	1	11	46.7089	sp|Q9BZZ5|API5_HUMAN		FALSE		0.2685	FALSE	639				
663.0078735	944.473938	46.90324	Apoptosis inhibitor 5 OS=Homo sapiens GN=API5 PE=1 SV=3		0.46	VEIGQKRASEDTTSGSPPK	VEIGQKRASEDTTSGSPPK	3	y	2	18	46.7089	sp|Q9BZZ5|API5_HUMAN		FALSE		0.2685	FALSE	639				
663.0078735	244.1655731	46.90324	Apoptosis inhibitor 5 OS=Homo sapiens GN=API5 PE=1 SV=3		0.44	VEIGQKRASEDTTSGSPPK	VEIGQKRASEDTTSGSPPK	3	y	1	2	46.7089	sp|Q9BZZ5|API5_HUMAN		FALSE		0.2685	FALSE	639				
663.0078735	369.1717834	46.90324	Apoptosis inhibitor 5 OS=Homo sapiens GN=API5 PE=1 SV=3		0.34	VEIGQKRASEDTTSGSPPK	VEIGQKRASEDTTSGSPPK	3	y	3	11	46.7089	sp|Q9BZZ5|API5_HUMAN		FALSE		0.2685	FALSE	639				
663.0078735	171.1128082	46.90324	Apoptosis inhibitor 5 OS=Homo sapiens GN=API5 PE=1 SV=3		0.18	VEIGQKRASEDTTSGSPPK	VEIGQKRASEDTTSGSPPK	3	y	2	3	46.7089	sp|Q9BZZ5|API5_HUMAN		FALSE		0.2685	FALSE	639				
747.0483398	878.413147	56.45275	"Apoptosis-inducing factor 1, mitochondrial OS=Homo sapiens GN=AIFM1 PE=1 SV=1"		13.5	ARALGTEVIQLFPEKGNMGK	ARALGT[Pho]EVIQLFPEKGNMGK	3	b	1	8	56.9754	sp|O95831|AIFM1_HUMAN	34785230848	FALSE		0.993200004	FALSE	777		"Phospho(Ser,Thr)"		
747.0483398	991.4971924	56.45275	"Apoptosis-inducing factor 1, mitochondrial OS=Homo sapiens GN=AIFM1 PE=1 SV=1"		8.66	ARALGTEVIQLFPEKGNMGK	ARALGT[Pho]EVIQLFPEKGNMGK	3	b	1	9	56.9754	sp|O95831|AIFM1_HUMAN	34785230848	FALSE		0.993200004	FALSE	777		"Phospho(Ser,Thr)"		
747.0483398	1248.640503	56.45275	"Apoptosis-inducing factor 1, mitochondrial OS=Homo sapiens GN=AIFM1 PE=1 SV=1"		8.66	ARALGTEVIQLFPEKGNMGK	ARALGT[Pho]EVIQLFPEKGNMGK	3	y	1	11	56.9754	sp|O95831|AIFM1_HUMAN	34785230848	FALSE		0.993200004	FALSE	777		"Phospho(Ser,Thr)"		
747.0483398	779.3447266	56.45275	"Apoptosis-inducing factor 1, mitochondrial OS=Homo sapiens GN=AIFM1 PE=1 SV=1"		5.48	ARALGTEVIQLFPEKGNMGK	ARALGT[Pho]EVIQLFPEKGNMGK	3	b	1	7	56.9754	sp|O95831|AIFM1_HUMAN	34785230848	FALSE		0.993200004	FALSE	777		"Phospho(Ser,Thr)"		
747.0483398	1119.555786	56.45275	"Apoptosis-inducing factor 1, mitochondrial OS=Homo sapiens GN=AIFM1 PE=1 SV=1"		5.36	ARALGTEVIQLFPEKGNMGK	ARALGT[Pho]EVIQLFPEKGNMGK	3	b	1	10	56.9754	sp|O95831|AIFM1_HUMAN	34785230848	FALSE		0.993200004	FALSE	777		"Phospho(Ser,Thr)"		
747.0483398	1120.581909	56.45275	"Apoptosis-inducing factor 1, mitochondrial OS=Homo sapiens GN=AIFM1 PE=1 SV=1"		5.36	ARALGTEVIQLFPEKGNMGK	ARALGT[Pho]EVIQLFPEKGNMGK	3	y	1	10	56.9754	sp|O95831|AIFM1_HUMAN	34785230848	FALSE		0.993200004	FALSE	777		"Phospho(Ser,Thr)"		
747.0483398	1007.497864	56.45275	"Apoptosis-inducing factor 1, mitochondrial OS=Homo sapiens GN=AIFM1 PE=1 SV=1"		1.29	ARALGTEVIQLFPEKGNMGK	ARALGT[Pho]EVIQLFPEKGNMGK	3	y	1	9	56.9754	sp|O95831|AIFM1_HUMAN	34785230848	FALSE		0.993200004	FALSE	777		"Phospho(Ser,Thr)"		
747.0483398	228.1455078	56.45275	"Apoptosis-inducing factor 1, mitochondrial OS=Homo sapiens GN=AIFM1 PE=1 SV=1"		1.05	ARALGTEVIQLFPEKGNMGK	ARALGT[Pho]EVIQLFPEKGNMGK	3	b	1	2	56.9754	sp|O95831|AIFM1_HUMAN	34785230848	FALSE		0.993200004	FALSE	777		"Phospho(Ser,Thr)"		
747.0483398	506.2391357	56.45275	"Apoptosis-inducing factor 1, mitochondrial OS=Homo sapiens GN=AIFM1 PE=1 SV=1"		0.97	ARALGTEVIQLFPEKGNMGK	ARALGT[Pho]EVIQLFPEKGNMGK	3	y	1	5	56.9754	sp|O95831|AIFM1_HUMAN	34785230848	FALSE		0.993200004	FALSE	777		"Phospho(Ser,Thr)"		
747.0483398	560.2815552	56.45275	"Apoptosis-inducing factor 1, mitochondrial OS=Homo sapiens GN=AIFM1 PE=1 SV=1"		0.57	ARALGTEVIQLFPEKGNMGK	ARALGT[Pho]EVIQLFPEKGNMGK	3	b	2	10	56.9754	sp|O95831|AIFM1_HUMAN	34785230848	FALSE		0.993200004	FALSE	777		"Phospho(Ser,Thr)"		
571.8244019	602.3143921	38.81438	"Apoptosis-inducing factor 1, mitochondrial OS=Homo sapiens GN=AIFM1 PE=1 SV=1"		2.26	ISGLGLTPEQK	ISGLGLTPEQK	2	y	1	5	38.65785	sp|O95831|AIFM1_HUMAN		FALSE		0.337399989	FALSE	777				
571.8244019	1029.557495	38.81438	"Apoptosis-inducing factor 1, mitochondrial OS=Homo sapiens GN=AIFM1 PE=1 SV=1"		1.47	ISGLGLTPEQK	ISGLGLTPEQK	2	y	1	10	38.65785	sp|O95831|AIFM1_HUMAN		FALSE		0.337399989	FALSE	777				
571.8244019	147.1128082	38.81438	"Apoptosis-inducing factor 1, mitochondrial OS=Homo sapiens GN=AIFM1 PE=1 SV=1"		1.43	ISGLGLTPEQK	ISGLGLTPEQK	2	y	1	1	38.65785	sp|O95831|AIFM1_HUMAN		FALSE		0.337399989	FALSE	777				
571.8244019	772.4199219	38.81438	"Apoptosis-inducing factor 1, mitochondrial OS=Homo sapiens GN=AIFM1 PE=1 SV=1"		1.41	ISGLGLTPEQK	ISGLGLTPEQK	2	y	1	7	38.65785	sp|O95831|AIFM1_HUMAN		FALSE		0.337399989	FALSE	777				
571.8244019	501.2667236	38.81438	"Apoptosis-inducing factor 1, mitochondrial OS=Homo sapiens GN=AIFM1 PE=1 SV=1"		1.13	ISGLGLTPEQK	ISGLGLTPEQK	2	y	1	4	38.65785	sp|O95831|AIFM1_HUMAN		FALSE		0.337399989	FALSE	777				
571.8244019	471.7663879	38.81438	"Apoptosis-inducing factor 1, mitochondrial OS=Homo sapiens GN=AIFM1 PE=1 SV=1"		0.63	ISGLGLTPEQK	ISGLGLTPEQK	2	y	2	9	38.65785	sp|O95831|AIFM1_HUMAN		FALSE		0.337399989	FALSE	777				
571.8244019	101.0653229	38.81438	"Apoptosis-inducing factor 1, mitochondrial OS=Homo sapiens GN=AIFM1 PE=1 SV=1"		0.5	ISGLGLTPEQK	ISGLGLTPEQK	2	b	2	2	38.65785	sp|O95831|AIFM1_HUMAN		FALSE		0.337399989	FALSE	777				
571.8244019	201.1233673	38.81438	"Apoptosis-inducing factor 1, mitochondrial OS=Homo sapiens GN=AIFM1 PE=1 SV=1"		0.21	ISGLGLTPEQK	ISGLGLTPEQK	2	b	1	2	38.65785	sp|O95831|AIFM1_HUMAN		FALSE		0.337399989	FALSE	777				
571.8244019	942.5254517	38.81438	"Apoptosis-inducing factor 1, mitochondrial OS=Homo sapiens GN=AIFM1 PE=1 SV=1"		0.21	ISGLGLTPEQK	ISGLGLTPEQK	2	y	1	9	38.65785	sp|O95831|AIFM1_HUMAN		FALSE		0.337399989	FALSE	777				
835.628418	617.2889404	30.69476	Apoptotic chromatin condensation inducer in the nucleus OS=Homo sapiens GN=ACIN1 PE=1 SV=2		3.12	KCEAEEAEPPAATQPQTSETQTSHLPESER	KC[CAM]EAEEAEPPAATQ[Dea]PQTSETQTSHLPESER	4	y	1	5	31.14712	sp|Q9UKV3|ACINU_HUMAN	71820959744	FALSE		1	FALSE	277		Deamidated		
835.628418	1826.851563	30.69476	Apoptotic chromatin condensation inducer in the nucleus OS=Homo sapiens GN=ACIN1 PE=1 SV=2		2.09	KCEAEEAEPPAATQPQTSETQTSHLPESER	KC[CAM]EAEEAEPPAATQ[Dea]PQTSETQTSHLPESER	4	y	1	16	31.14712	sp|Q9UKV3|ACINU_HUMAN	71820959744	FALSE		1	FALSE	277		Deamidated		
835.628418	947.3775024	30.69476	Apoptotic chromatin condensation inducer in the nucleus OS=Homo sapiens GN=ACIN1 PE=1 SV=2		1.98	KCEAEEAEPPAATQPQTSETQTSHLPESER	KC[CAM]EAEEAEPPAATQ[Dea]PQTSETQTSHLPESER	4	b	1	8	31.14712	sp|Q9UKV3|ACINU_HUMAN	71820959744	FALSE		1	FALSE	277		Deamidated		
835.628418	1055.511597	30.69476	Apoptotic chromatin condensation inducer in the nucleus OS=Homo sapiens GN=ACIN1 PE=1 SV=2		0.76	KCEAEEAEPPAATQPQTSETQTSHLPESER	KC[CAM]EAEEAEPPAATQ[Dea]PQTSETQTSHLPESER	4	y	1	9	31.14712	sp|Q9UKV3|ACINU_HUMAN	71820959744	FALSE		1	FALSE	277		Deamidated		
835.628418	730.3729858	30.69476	Apoptotic chromatin condensation inducer in the nucleus OS=Homo sapiens GN=ACIN1 PE=1 SV=2		0.75	KCEAEEAEPPAATQPQTSETQTSHLPESER	KC[CAM]EAEEAEPPAATQ[Dea]PQTSETQTSHLPESER	4	y	1	6	31.14712	sp|Q9UKV3|ACINU_HUMAN	71820959744	FALSE		1	FALSE	277		Deamidated		
835.628418	1283.557251	30.69476	Apoptotic chromatin condensation inducer in the nucleus OS=Homo sapiens GN=ACIN1 PE=1 SV=2		0.7	KCEAEEAEPPAATQPQTSETQTSHLPESER	KC[CAM]EAEEAEPPAATQ[Dea]PQTSETQTSHLPESER	4	b	1	12	31.14712	sp|Q9UKV3|ACINU_HUMAN	71820959744	FALSE		1	FALSE	277		Deamidated		
835.628418	954.4639282	30.69476	Apoptotic chromatin condensation inducer in the nucleus OS=Homo sapiens GN=ACIN1 PE=1 SV=2		0.48	KCEAEEAEPPAATQPQTSETQTSHLPESER	KC[CAM]EAEEAEPPAATQ[Dea]PQTSETQTSHLPESER	4	y	1	8	31.14712	sp|Q9UKV3|ACINU_HUMAN	71820959744	FALSE		1	FALSE	277		Deamidated		
835.628418	798.3787231	30.69476	Apoptotic chromatin condensation inducer in the nucleus OS=Homo sapiens GN=ACIN1 PE=1 SV=2		0.47	KCEAEEAEPPAATQPQTSETQTSHLPESER	KC[CAM]EAEEAEPPAATQ[Dea]PQTSETQTSHLPESER	4	y	3	22	31.14712	sp|Q9UKV3|ACINU_HUMAN	71820959744	FALSE		1	FALSE	277		Deamidated		
835.628418	391.193573	30.69476	Apoptotic chromatin condensation inducer in the nucleus OS=Homo sapiens GN=ACIN1 PE=1 SV=2		0.4	KCEAEEAEPPAATQPQTSETQTSHLPESER	KC[CAM]EAEEAEPPAATQ[Dea]PQTSETQTSHLPESER	4	y	1	3	31.14712	sp|Q9UKV3|ACINU_HUMAN	71820959744	FALSE		1	FALSE	277		Deamidated		
835.628418	1212.520142	30.69476	Apoptotic chromatin condensation inducer in the nucleus OS=Homo sapiens GN=ACIN1 PE=1 SV=2		0.39	KCEAEEAEPPAATQPQTSETQTSHLPESER	KC[CAM]EAEEAEPPAATQ[Dea]PQTSETQTSHLPESER	4	b	1	11	31.14712	sp|Q9UKV3|ACINU_HUMAN	71820959744	FALSE		1	FALSE	277		Deamidated		
835.628418	1284.61792	30.69476	Apoptotic chromatin condensation inducer in the nucleus OS=Homo sapiens GN=ACIN1 PE=1 SV=2		0.29	KCEAEEAEPPAATQPQTSETQTSHLPESER	KC[CAM]EAEEAEPPAATQ[Dea]PQTSETQTSHLPESER	4	y	1	11	31.14712	sp|Q9UKV3|ACINU_HUMAN	71820959744	FALSE		1	FALSE	277		Deamidated		
835.628418	818.3348999	30.69476	Apoptotic chromatin condensation inducer in the nucleus OS=Homo sapiens GN=ACIN1 PE=1 SV=2		0.27	KCEAEEAEPPAATQPQTSETQTSHLPESER	KC[CAM]EAEEAEPPAATQ[Dea]PQTSETQTSHLPESER	4	b	1	7	31.14712	sp|Q9UKV3|ACINU_HUMAN	71820959744	FALSE		1	FALSE	277		Deamidated		
835.628418	489.2125854	30.69476	Apoptotic chromatin condensation inducer in the nucleus OS=Homo sapiens GN=ACIN1 PE=1 SV=2		0.23	KCEAEEAEPPAATQPQTSETQTSHLPESER	KC[CAM]EAEEAEPPAATQ[Dea]PQTSETQTSHLPESER	4	b	1	4	31.14712	sp|Q9UKV3|ACINU_HUMAN	71820959744	FALSE		1	FALSE	277		Deamidated		
835.628418	1500.692505	30.69476	Apoptotic chromatin condensation inducer in the nucleus OS=Homo sapiens GN=ACIN1 PE=1 SV=2		0.23	KCEAEEAEPPAATQPQTSETQTSHLPESER	KC[CAM]EAEEAEPPAATQ[Dea]PQTSETQTSHLPESER	4	y	1	13	31.14712	sp|Q9UKV3|ACINU_HUMAN	71820959744	FALSE		1	FALSE	277		Deamidated		
835.628418	750.8498535	30.69476	Apoptotic chromatin condensation inducer in the nucleus OS=Homo sapiens GN=ACIN1 PE=1 SV=2		0.22	KCEAEEAEPPAATQPQTSETQTSHLPESER	KC[CAM]EAEEAEPPAATQ[Dea]PQTSETQTSHLPESER	4	y	2	13	31.14712	sp|Q9UKV3|ACINU_HUMAN	71820959744	FALSE		1	FALSE	277		Deamidated		
835.628418	1183.57019	30.69476	Apoptotic chromatin condensation inducer in the nucleus OS=Homo sapiens GN=ACIN1 PE=1 SV=2		0.14	KCEAEEAEPPAATQPQTSETQTSHLPESER	KC[CAM]EAEEAEPPAATQ[Dea]PQTSETQTSHLPESER	4	y	1	10	31.14712	sp|Q9UKV3|ACINU_HUMAN	71820959744	FALSE		1	FALSE	277		Deamidated		
835.628418	528.2594604	30.69476	Apoptotic chromatin condensation inducer in the nucleus OS=Homo sapiens GN=ACIN1 PE=1 SV=2		0.13	KCEAEEAEPPAATQPQTSETQTSHLPESER	KC[CAM]EAEEAEPPAATQ[Dea]PQTSETQTSHLPESER	4	y	2	9	31.14712	sp|Q9UKV3|ACINU_HUMAN	71820959744	FALSE		1	FALSE	277		Deamidated		
835.628418	1601.740112	30.69476	Apoptotic chromatin condensation inducer in the nucleus OS=Homo sapiens GN=ACIN1 PE=1 SV=2		0.1	KCEAEEAEPPAATQPQTSETQTSHLPESER	KC[CAM]EAEEAEPPAATQ[Dea]PQTSETQTSHLPESER	4	y	1	14	31.14712	sp|Q9UKV3|ACINU_HUMAN	71820959744	FALSE		1	FALSE	277		Deamidated		
835.628418	129.1022339	30.69476	Apoptotic chromatin condensation inducer in the nucleus OS=Homo sapiens GN=ACIN1 PE=1 SV=2		0.09	KCEAEEAEPPAATQPQTSETQTSHLPESER	KC[CAM]EAEEAEPPAATQ[Dea]PQTSETQTSHLPESER	4	b	1	1	31.14712	sp|Q9UKV3|ACINU_HUMAN	71820959744	FALSE		1	FALSE	277		Deamidated		
835.628418	609.6220093	30.69476	Apoptotic chromatin condensation inducer in the nucleus OS=Homo sapiens GN=ACIN1 PE=1 SV=2		0.06	KCEAEEAEPPAATQPQTSETQTSHLPESER	KC[CAM]EAEEAEPPAATQ[Dea]PQTSETQTSHLPESER	4	y	3	16	31.14712	sp|Q9UKV3|ACINU_HUMAN	71820959744	FALSE		1	FALSE	277		Deamidated		
835.628418	1028.974487	30.69476	Apoptotic chromatin condensation inducer in the nucleus OS=Homo sapiens GN=ACIN1 PE=1 SV=2		0.05	KCEAEEAEPPAATQPQTSETQTSHLPESER	KC[CAM]EAEEAEPPAATQ[Dea]PQTSETQTSHLPESER	4	y	2	18	31.14712	sp|Q9UKV3|ACINU_HUMAN	71820959744	FALSE		1	FALSE	277		Deamidated		
835.628418	867.4318848	30.69476	Apoptotic chromatin condensation inducer in the nucleus OS=Homo sapiens GN=ACIN1 PE=1 SV=2		0.04	KCEAEEAEPPAATQPQTSETQTSHLPESER	KC[CAM]EAEEAEPPAATQ[Dea]PQTSETQTSHLPESER	4	y	1	7	31.14712	sp|Q9UKV3|ACINU_HUMAN	71820959744	FALSE		1	FALSE	277		Deamidated		
835.628418	175.1189575	30.69476	Apoptotic chromatin condensation inducer in the nucleus OS=Homo sapiens GN=ACIN1 PE=1 SV=2		0.03	KCEAEEAEPPAATQPQTSETQTSHLPESER	KC[CAM]EAEEAEPPAATQ[Dea]PQTSETQTSHLPESER	4	y	1	1	31.14712	sp|Q9UKV3|ACINU_HUMAN	71820959744	FALSE		1	FALSE	277		Deamidated		
835.628418	102.0587006	30.69476	Apoptotic chromatin condensation inducer in the nucleus OS=Homo sapiens GN=ACIN1 PE=1 SV=2		0.02	KCEAEEAEPPAATQPQTSETQTSHLPESER	KC[CAM]EAEEAEPPAATQ[Dea]PQTSETQTSHLPESER	4	y	3	2	31.14712	sp|Q9UKV3|ACINU_HUMAN	71820959744	FALSE		1	FALSE	277		Deamidated		
835.3823853	617.2889404	30.69608	Apoptotic chromatin condensation inducer in the nucleus OS=Homo sapiens GN=ACIN1 PE=1 SV=2		2.39	KCEAEEAEPPAATQPQTSETQTSHLPESER	KC[CAM]EAEEAEPPAATQPQTSETQTSHLPESER	4	y	1	5	30.95248	sp|Q9UKV3|ACINU_HUMAN	27598622720	FALSE		0.999800026	FALSE	277				
835.3823853	947.3775024	30.69608	Apoptotic chromatin condensation inducer in the nucleus OS=Homo sapiens GN=ACIN1 PE=1 SV=2		1.55	KCEAEEAEPPAATQPQTSETQTSHLPESER	KC[CAM]EAEEAEPPAATQPQTSETQTSHLPESER	4	b	1	8	30.95248	sp|Q9UKV3|ACINU_HUMAN	27598622720	FALSE		0.999800026	FALSE	277				
835.3823853	1826.851563	30.69608	Apoptotic chromatin condensation inducer in the nucleus OS=Homo sapiens GN=ACIN1 PE=1 SV=2		0.9	KCEAEEAEPPAATQPQTSETQTSHLPESER	KC[CAM]EAEEAEPPAATQPQTSETQTSHLPESER	4	y	1	16	30.95248	sp|Q9UKV3|ACINU_HUMAN	27598622720	FALSE		0.999800026	FALSE	277				
835.3823853	719.3197632	30.69608	Apoptotic chromatin condensation inducer in the nucleus OS=Homo sapiens GN=ACIN1 PE=1 SV=2		0.51	KCEAEEAEPPAATQPQTSETQTSHLPESER	KC[CAM]EAEEAEPPAATQPQTSETQTSHLPESER	4	b	3	20	30.95248	sp|Q9UKV3|ACINU_HUMAN	27598622720	FALSE		0.999800026	FALSE	277				
835.3823853	1055.470215	30.69608	Apoptotic chromatin condensation inducer in the nucleus OS=Homo sapiens GN=ACIN1 PE=1 SV=2		0.28	KCEAEEAEPPAATQPQTSETQTSHLPESER	KC[CAM]EAEEAEPPAATQPQTSETQTSHLPESER	4	b	3	29	30.95248	sp|Q9UKV3|ACINU_HUMAN	27598622720	FALSE		0.999800026	FALSE	277				
835.3823853	818.3348999	30.69608	Apoptotic chromatin condensation inducer in the nucleus OS=Homo sapiens GN=ACIN1 PE=1 SV=2		0.25	KCEAEEAEPPAATQPQTSETQTSHLPESER	KC[CAM]EAEEAEPPAATQPQTSETQTSHLPESER	4	b	1	7	30.95248	sp|Q9UKV3|ACINU_HUMAN	27598622720	FALSE		0.999800026	FALSE	277				
835.3823853	913.9293823	30.69608	Apoptotic chromatin condensation inducer in the nucleus OS=Homo sapiens GN=ACIN1 PE=1 SV=2		0.23	KCEAEEAEPPAATQPQTSETQTSHLPESER	KC[CAM]EAEEAEPPAATQPQTSETQTSHLPESER	4	y	2	16	30.95248	sp|Q9UKV3|ACINU_HUMAN	27598622720	FALSE		0.999800026	FALSE	277				
835.3823853	1284.61792	30.69608	Apoptotic chromatin condensation inducer in the nucleus OS=Homo sapiens GN=ACIN1 PE=1 SV=2		0.23	KCEAEEAEPPAATQPQTSETQTSHLPESER	KC[CAM]EAEEAEPPAATQPQTSETQTSHLPESER	4	y	1	11	30.95248	sp|Q9UKV3|ACINU_HUMAN	27598622720	FALSE		0.999800026	FALSE	277				
835.3823853	1183.57019	30.69608	Apoptotic chromatin condensation inducer in the nucleus OS=Homo sapiens GN=ACIN1 PE=1 SV=2		0.21	KCEAEEAEPPAATQPQTSETQTSHLPESER	KC[CAM]EAEEAEPPAATQPQTSETQTSHLPESER	4	y	1	10	30.95248	sp|Q9UKV3|ACINU_HUMAN	27598622720	FALSE		0.999800026	FALSE	277				
835.3823853	954.4639282	30.69608	Apoptotic chromatin condensation inducer in the nucleus OS=Homo sapiens GN=ACIN1 PE=1 SV=2		0.13	KCEAEEAEPPAATQPQTSETQTSHLPESER	KC[CAM]EAEEAEPPAATQPQTSETQTSHLPESER	4	y	1	8	30.95248	sp|Q9UKV3|ACINU_HUMAN	27598622720	FALSE		0.999800026	FALSE	277				
835.3823853	391.193573	30.69608	Apoptotic chromatin condensation inducer in the nucleus OS=Homo sapiens GN=ACIN1 PE=1 SV=2		0.11	KCEAEEAEPPAATQPQTSETQTSHLPESER	KC[CAM]EAEEAEPPAATQPQTSETQTSHLPESER	4	y	1	3	30.95248	sp|Q9UKV3|ACINU_HUMAN	27598622720	FALSE		0.999800026	FALSE	277				
835.3823853	801.3737183	30.69608	Apoptotic chromatin condensation inducer in the nucleus OS=Homo sapiens GN=ACIN1 PE=1 SV=2		0.11	KCEAEEAEPPAATQPQTSETQTSHLPESER	KC[CAM]EAEEAEPPAATQPQTSETQTSHLPESER	4	y	2	14	30.95248	sp|Q9UKV3|ACINU_HUMAN	27598622720	FALSE		0.999800026	FALSE	277				
835.3823853	867.4318848	30.69608	Apoptotic chromatin condensation inducer in the nucleus OS=Homo sapiens GN=ACIN1 PE=1 SV=2		0.11	KCEAEEAEPPAATQPQTSETQTSHLPESER	KC[CAM]EAEEAEPPAATQPQTSETQTSHLPESER	4	y	1	7	30.95248	sp|Q9UKV3|ACINU_HUMAN	27598622720	FALSE		0.999800026	FALSE	277				
835.3823853	2295.084717	30.69608	Apoptotic chromatin condensation inducer in the nucleus OS=Homo sapiens GN=ACIN1 PE=1 SV=2		0.11	KCEAEEAEPPAATQPQTSETQTSHLPESER	KC[CAM]EAEEAEPPAATQPQTSETQTSHLPESER	4	y	1	21	30.95248	sp|Q9UKV3|ACINU_HUMAN	27598622720	FALSE		0.999800026	FALSE	277				
835.3823853	747.2977905	30.69608	Apoptotic chromatin condensation inducer in the nucleus OS=Homo sapiens GN=ACIN1 PE=1 SV=2		0.08	KCEAEEAEPPAATQPQTSETQTSHLPESER	KC[CAM]EAEEAEPPAATQPQTSETQTSHLPESER	4	b	1	6	30.95248	sp|Q9UKV3|ACINU_HUMAN	27598622720	FALSE		0.999800026	FALSE	277				
835.3823853	1413.660522	30.69608	Apoptotic chromatin condensation inducer in the nucleus OS=Homo sapiens GN=ACIN1 PE=1 SV=2		0.05	KCEAEEAEPPAATQPQTSETQTSHLPESER	KC[CAM]EAEEAEPPAATQPQTSETQTSHLPESER	4	y	1	12	30.95248	sp|Q9UKV3|ACINU_HUMAN	27598622720	FALSE		0.999800026	FALSE	277				
835.3823853	401.1904907	30.69608	Apoptotic chromatin condensation inducer in the nucleus OS=Homo sapiens GN=ACIN1 PE=1 SV=2		0.04	KCEAEEAEPPAATQPQTSETQTSHLPESER	KC[CAM]EAEEAEPPAATQPQTSETQTSHLPESER	4	y	4	14	30.95248	sp|Q9UKV3|ACINU_HUMAN	27598622720	FALSE		0.999800026	FALSE	277				
835.3823853	1028.482544	30.69608	Apoptotic chromatin condensation inducer in the nucleus OS=Homo sapiens GN=ACIN1 PE=1 SV=2		0.04	KCEAEEAEPPAATQPQTSETQTSHLPESER	KC[CAM]EAEEAEPPAATQPQTSETQTSHLPESER	4	y	2	18	30.95248	sp|Q9UKV3|ACINU_HUMAN	27598622720	FALSE		0.999800026	FALSE	277				
835.3823853	1500.692505	30.69608	Apoptotic chromatin condensation inducer in the nucleus OS=Homo sapiens GN=ACIN1 PE=1 SV=2		0.03	KCEAEEAEPPAATQPQTSETQTSHLPESER	KC[CAM]EAEEAEPPAATQPQTSETQTSHLPESER	4	y	1	13	30.95248	sp|Q9UKV3|ACINU_HUMAN	27598622720	FALSE		0.999800026	FALSE	277				
706.6417236	602.2780151	26.75503	Apoptotic chromatin condensation inducer in the nucleus OS=Homo sapiens GN=ACIN1 PE=1 SV=2		0.91	LSEGSQPAEEEEDQETPSR	LSEGSQPAEEEEDQETPSR	3	b	1	6	25.4136	sp|Q9UKV3|ACINU_HUMAN	135905664	FALSE		0.997099996	FALSE	277				
706.6417236	359.1799316	26.75503	Apoptotic chromatin condensation inducer in the nucleus OS=Homo sapiens GN=ACIN1 PE=1 SV=2		0.5	LSEGSQPAEEEEDQETPSR	LSEGSQPAEEEEDQETPSR	3	y	2	6	25.4136	sp|Q9UKV3|ACINU_HUMAN	135905664	FALSE		0.997099996	FALSE	277				
706.6417236	758.8235474	26.75503	Apoptotic chromatin condensation inducer in the nucleus OS=Homo sapiens GN=ACIN1 PE=1 SV=2		0.42	LSEGSQPAEEEEDQETPSR	LSEGSQPAEEEEDQETPSR	3	y	2	13	25.4136	sp|Q9UKV3|ACINU_HUMAN	135905664	FALSE		0.997099996	FALSE	277				
706.6417236	589.2940063	26.75503	Apoptotic chromatin condensation inducer in the nucleus OS=Homo sapiens GN=ACIN1 PE=1 SV=2		0.4	LSEGSQPAEEEEDQETPSR	LSEGSQPAEEEEDQETPSR	3	y	1	5	25.4136	sp|Q9UKV3|ACINU_HUMAN	135905664	FALSE		0.997099996	FALSE	277				
706.6417236	717.3526001	26.75503	Apoptotic chromatin condensation inducer in the nucleus OS=Homo sapiens GN=ACIN1 PE=1 SV=2		0.37	LSEGSQPAEEEEDQETPSR	LSEGSQPAEEEEDQETPSR	3	y	1	6	25.4136	sp|Q9UKV3|ACINU_HUMAN	135905664	FALSE		0.997099996	FALSE	277				
706.6417236	1348.549927	26.75503	Apoptotic chromatin condensation inducer in the nucleus OS=Homo sapiens GN=ACIN1 PE=1 SV=2		0.22	LSEGSQPAEEEEDQETPSR	LSEGSQPAEEEEDQETPSR	3	y	1	11	25.4136	sp|Q9UKV3|ACINU_HUMAN	135905664	FALSE		0.997099996	FALSE	277				
706.6417236	460.2514343	26.75503	Apoptotic chromatin condensation inducer in the nucleus OS=Homo sapiens GN=ACIN1 PE=1 SV=2		0.2	LSEGSQPAEEEEDQETPSR	LSEGSQPAEEEEDQETPSR	3	y	1	4	25.4136	sp|Q9UKV3|ACINU_HUMAN	135905664	FALSE		0.997099996	FALSE	277				
706.6417236	262.1509705	26.75503	Apoptotic chromatin condensation inducer in the nucleus OS=Homo sapiens GN=ACIN1 PE=1 SV=2		0.13	LSEGSQPAEEEEDQETPSR	LSEGSQPAEEEEDQETPSR	3	y	1	2	25.4136	sp|Q9UKV3|ACINU_HUMAN	135905664	FALSE		0.997099996	FALSE	277				
706.6417236	832.3795166	26.75503	Apoptotic chromatin condensation inducer in the nucleus OS=Homo sapiens GN=ACIN1 PE=1 SV=2		0.13	LSEGSQPAEEEEDQETPSR	LSEGSQPAEEEEDQETPSR	3	y	1	7	25.4136	sp|Q9UKV3|ACINU_HUMAN	135905664	FALSE		0.997099996	FALSE	277				
706.6417236	1090.464722	26.75503	Apoptotic chromatin condensation inducer in the nucleus OS=Homo sapiens GN=ACIN1 PE=1 SV=2		0.1	LSEGSQPAEEEEDQETPSR	LSEGSQPAEEEEDQETPSR	3	y	1	9	25.4136	sp|Q9UKV3|ACINU_HUMAN	135905664	FALSE		0.997099996	FALSE	277				
706.6417236	1219.507324	26.75503	Apoptotic chromatin condensation inducer in the nucleus OS=Homo sapiens GN=ACIN1 PE=1 SV=2		0.06	LSEGSQPAEEEEDQETPSR	LSEGSQPAEEEEDQETPSR	3	y	1	10	25.4136	sp|Q9UKV3|ACINU_HUMAN	135905664	FALSE		0.997099996	FALSE	277				
629.8355103	815.4257813	47.07986	Apoptotic chromatin condensation inducer in the nucleus OS=Homo sapiens GN=ACIN1 PE=1 SV=2		5.92	SGVSITIDDPVR	SGVSITIDDPVR	2	y	1	7	48.40658	sp|Q9UKV3|ACINU_HUMAN	8265719.5	FALSE		0.994799972	FALSE	277				
629.8355103	244.1291809	47.07986	Apoptotic chromatin condensation inducer in the nucleus OS=Homo sapiens GN=ACIN1 PE=1 SV=2		1.4	SGVSITIDDPVR	SGVSITIDDPVR	2	b	1	3	48.40658	sp|Q9UKV3|ACINU_HUMAN	8265719.5	FALSE		0.994799972	FALSE	277				
629.8355103	1015.54187	47.07986	Apoptotic chromatin condensation inducer in the nucleus OS=Homo sapiens GN=ACIN1 PE=1 SV=2		1.4	SGVSITIDDPVR	SGVSITIDDPVR	2	y	1	9	48.40658	sp|Q9UKV3|ACINU_HUMAN	8265719.5	FALSE		0.994799972	FALSE	277				
629.8355103	331.1612244	47.07986	Apoptotic chromatin condensation inducer in the nucleus OS=Homo sapiens GN=ACIN1 PE=1 SV=2		1.28	SGVSITIDDPVR	SGVSITIDDPVR	2	b	1	4	48.40658	sp|Q9UKV3|ACINU_HUMAN	8265719.5	FALSE		0.994799972	FALSE	277				
629.8355103	928.5098267	47.07986	Apoptotic chromatin condensation inducer in the nucleus OS=Homo sapiens GN=ACIN1 PE=1 SV=2		1.28	SGVSITIDDPVR	SGVSITIDDPVR	2	y	1	8	48.40658	sp|Q9UKV3|ACINU_HUMAN	8265719.5	FALSE		0.994799972	FALSE	277				
629.8355103	601.2940063	47.07986	Apoptotic chromatin condensation inducer in the nucleus OS=Homo sapiens GN=ACIN1 PE=1 SV=2		0.61	SGVSITIDDPVR	SGVSITIDDPVR	2	y	1	5	48.40658	sp|Q9UKV3|ACINU_HUMAN	8265719.5	FALSE		0.994799972	FALSE	277				
629.8355103	371.2401428	47.07986	Apoptotic chromatin condensation inducer in the nucleus OS=Homo sapiens GN=ACIN1 PE=1 SV=2		0.48	SGVSITIDDPVR	SGVSITIDDPVR	2	y	1	3	48.40658	sp|Q9UKV3|ACINU_HUMAN	8265719.5	FALSE		0.994799972	FALSE	277				
629.8355103	714.3780518	47.07986	Apoptotic chromatin condensation inducer in the nucleus OS=Homo sapiens GN=ACIN1 PE=1 SV=2		0.36	SGVSITIDDPVR	SGVSITIDDPVR	2	y	1	6	48.40658	sp|Q9UKV3|ACINU_HUMAN	8265719.5	FALSE		0.994799972	FALSE	277				
629.8355103	387.2056274	47.07986	Apoptotic chromatin condensation inducer in the nucleus OS=Homo sapiens GN=ACIN1 PE=1 SV=2		0.22	SGVSITIDDPVR	SGVSITIDDPVR	2	b	2	8	48.40658	sp|Q9UKV3|ACINU_HUMAN	8265719.5	FALSE		0.994799972	FALSE	277				
706.9697266	359.1799316	25.04683	Apoptotic chromatin condensation inducer in the nucleus OS=Homo sapiens GN=ACIN1 PE=1 SV=2		1	LSEGSQPAEEEEDQETPSR	LSEGSQ[Dea]PAEEEEDQETPSR	3	y	2	6	25.40947	sp|Q9UKV3|ACINU_HUMAN	149094016	FALSE		0.99119997	FALSE	277		Deamidated		
706.9697266	460.2514343	25.04683	Apoptotic chromatin condensation inducer in the nucleus OS=Homo sapiens GN=ACIN1 PE=1 SV=2		0.62	LSEGSQPAEEEEDQETPSR	LSEGSQ[Dea]PAEEEEDQETPSR	3	y	1	4	25.40947	sp|Q9UKV3|ACINU_HUMAN	149094016	FALSE		0.99119997	FALSE	277		Deamidated		
706.9697266	717.3526001	25.04683	Apoptotic chromatin condensation inducer in the nucleus OS=Homo sapiens GN=ACIN1 PE=1 SV=2		0.47	LSEGSQPAEEEEDQETPSR	LSEGSQ[Dea]PAEEEEDQETPSR	3	y	1	6	25.40947	sp|Q9UKV3|ACINU_HUMAN	149094016	FALSE		0.99119997	FALSE	277		Deamidated		
706.9697266	700.3148193	25.04683	Apoptotic chromatin condensation inducer in the nucleus OS=Homo sapiens GN=ACIN1 PE=1 SV=2		0.38	LSEGSQPAEEEEDQETPSR	LSEGSQ[Dea]PAEEEEDQETPSR	3	b	1	7	25.40947	sp|Q9UKV3|ACINU_HUMAN	149094016	FALSE		0.99119997	FALSE	277		Deamidated		
706.9697266	589.2940063	25.04683	Apoptotic chromatin condensation inducer in the nucleus OS=Homo sapiens GN=ACIN1 PE=1 SV=2		0.28	LSEGSQPAEEEEDQETPSR	LSEGSQ[Dea]PAEEEEDQETPSR	3	y	1	5	25.40947	sp|Q9UKV3|ACINU_HUMAN	149094016	FALSE		0.99119997	FALSE	277		Deamidated		
706.9697266	1348.549927	25.04683	Apoptotic chromatin condensation inducer in the nucleus OS=Homo sapiens GN=ACIN1 PE=1 SV=2		0.23	LSEGSQPAEEEEDQETPSR	LSEGSQ[Dea]PAEEEEDQETPSR	3	y	1	11	25.40947	sp|Q9UKV3|ACINU_HUMAN	149094016	FALSE		0.99119997	FALSE	277		Deamidated		
706.9697266	832.3795166	25.04683	Apoptotic chromatin condensation inducer in the nucleus OS=Homo sapiens GN=ACIN1 PE=1 SV=2		0.2	LSEGSQPAEEEEDQETPSR	LSEGSQ[Dea]PAEEEEDQETPSR	3	y	1	7	25.40947	sp|Q9UKV3|ACINU_HUMAN	149094016	FALSE		0.99119997	FALSE	277		Deamidated		
706.9697266	758.8235474	25.04683	Apoptotic chromatin condensation inducer in the nucleus OS=Homo sapiens GN=ACIN1 PE=1 SV=2		0.18	LSEGSQPAEEEEDQETPSR	LSEGSQ[Dea]PAEEEEDQETPSR	3	y	2	13	25.40947	sp|Q9UKV3|ACINU_HUMAN	149094016	FALSE		0.99119997	FALSE	277		Deamidated		
706.9697266	961.4221191	25.04683	Apoptotic chromatin condensation inducer in the nucleus OS=Homo sapiens GN=ACIN1 PE=1 SV=2		0.03	LSEGSQPAEEEEDQETPSR	LSEGSQ[Dea]PAEEEEDQETPSR	3	y	1	8	25.40947	sp|Q9UKV3|ACINU_HUMAN	149094016	FALSE		0.99119997	FALSE	277		Deamidated		
701.7029419	918.4890747	76.81159	Apoptotic chromatin condensation inducer in the nucleus OS=Homo sapiens GN=ACIN1 PE=1 SV=2		1.41	AAPCIYWLPLTDSQIVQK	AAPC[CAM]IYWLPLTDSQIVQK	3	y	1	8	76.47747	sp|Q9UKV3|ACINU_HUMAN		FALSE		0.973800004	FALSE	277				
701.7029419	975.475708	76.81159	Apoptotic chromatin condensation inducer in the nucleus OS=Homo sapiens GN=ACIN1 PE=1 SV=2		1.26	AAPCIYWLPLTDSQIVQK	AAPC[CAM]IYWLPLTDSQIVQK	3	b	1	8	76.47747	sp|Q9UKV3|ACINU_HUMAN		FALSE		0.973800004	FALSE	277				
701.7029419	1128.625854	76.81159	Apoptotic chromatin condensation inducer in the nucleus OS=Homo sapiens GN=ACIN1 PE=1 SV=2		1.26	AAPCIYWLPLTDSQIVQK	AAPC[CAM]IYWLPLTDSQIVQK	3	y	1	10	76.47747	sp|Q9UKV3|ACINU_HUMAN		FALSE		0.973800004	FALSE	277				
701.7029419	862.3916016	76.81159	Apoptotic chromatin condensation inducer in the nucleus OS=Homo sapiens GN=ACIN1 PE=1 SV=2		0.64	AAPCIYWLPLTDSQIVQK	AAPC[CAM]IYWLPLTDSQIVQK	3	b	1	7	76.47747	sp|Q9UKV3|ACINU_HUMAN		FALSE		0.973800004	FALSE	277				
701.7029419	676.3123169	76.81159	Apoptotic chromatin condensation inducer in the nucleus OS=Homo sapiens GN=ACIN1 PE=1 SV=2		0.61	AAPCIYWLPLTDSQIVQK	AAPC[CAM]IYWLPLTDSQIVQK	3	b	1	6	76.47747	sp|Q9UKV3|ACINU_HUMAN		FALSE		0.973800004	FALSE	277				
701.7029419	513.2489624	76.81159	Apoptotic chromatin condensation inducer in the nucleus OS=Homo sapiens GN=ACIN1 PE=1 SV=2		0.48	AAPCIYWLPLTDSQIVQK	AAPC[CAM]IYWLPLTDSQIVQK	3	b	1	5	76.47747	sp|Q9UKV3|ACINU_HUMAN		FALSE		0.973800004	FALSE	277				
701.7029419	1031.57312	76.81159	Apoptotic chromatin condensation inducer in the nucleus OS=Homo sapiens GN=ACIN1 PE=1 SV=2		0.42	AAPCIYWLPLTDSQIVQK	AAPC[CAM]IYWLPLTDSQIVQK	3	y	1	9	76.47747	sp|Q9UKV3|ACINU_HUMAN		FALSE		0.973800004	FALSE	277				
701.7029419	374.2398071	76.81159	Apoptotic chromatin condensation inducer in the nucleus OS=Homo sapiens GN=ACIN1 PE=1 SV=2		0.22	AAPCIYWLPLTDSQIVQK	AAPC[CAM]IYWLPLTDSQIVQK	3	y	1	3	76.47747	sp|Q9UKV3|ACINU_HUMAN		FALSE		0.973800004	FALSE	277				
675.6517334	960.4268799	38.91653	Apoptotic chromatin condensation inducer in the nucleus OS=Homo sapiens GN=ACIN1 PE=1 SV=2		1.16	STLADYSAQKDLEPESDR	STLADYSAQKDLEPESDR	3	y	1	8	38.75952	sp|Q9UKV3|ACINU_HUMAN		FALSE		0.956200004	FALSE	277				
675.6517334	603.2732544	38.91653	Apoptotic chromatin condensation inducer in the nucleus OS=Homo sapiens GN=ACIN1 PE=1 SV=2		0.87	STLADYSAQKDLEPESDR	STLADYSAQKDLEPESDR	3	y	1	5	38.75952	sp|Q9UKV3|ACINU_HUMAN		FALSE		0.956200004	FALSE	277				
675.6517334	579.2722168	38.91653	Apoptotic chromatin condensation inducer in the nucleus OS=Homo sapiens GN=ACIN1 PE=1 SV=2		0.54	STLADYSAQKDLEPESDR	STLADYSAQKDLEPESDR	3	b	3	16	38.75952	sp|Q9UKV3|ACINU_HUMAN		FALSE		0.956200004	FALSE	277				
675.6517334	845.3999634	38.91653	Apoptotic chromatin condensation inducer in the nucleus OS=Homo sapiens GN=ACIN1 PE=1 SV=2		0.51	STLADYSAQKDLEPESDR	STLADYSAQKDLEPESDR	3	y	1	7	38.75952	sp|Q9UKV3|ACINU_HUMAN		FALSE		0.956200004	FALSE	277				
675.6517334	1088.521851	38.91653	Apoptotic chromatin condensation inducer in the nucleus OS=Homo sapiens GN=ACIN1 PE=1 SV=2		0.5	STLADYSAQKDLEPESDR	STLADYSAQKDLEPESDR	3	y	1	9	38.75952	sp|Q9UKV3|ACINU_HUMAN		FALSE		0.956200004	FALSE	277				
675.6517334	732.3158569	38.91653	Apoptotic chromatin condensation inducer in the nucleus OS=Homo sapiens GN=ACIN1 PE=1 SV=2		0.48	STLADYSAQKDLEPESDR	STLADYSAQKDLEPESDR	3	y	1	6	38.75952	sp|Q9UKV3|ACINU_HUMAN		FALSE		0.956200004	FALSE	277				
675.6517334	175.1189575	38.91653	Apoptotic chromatin condensation inducer in the nucleus OS=Homo sapiens GN=ACIN1 PE=1 SV=2		0.38	STLADYSAQKDLEPESDR	STLADYSAQKDLEPESDR	3	y	1	1	38.75952	sp|Q9UKV3|ACINU_HUMAN		FALSE		0.956200004	FALSE	277				
675.6517334	189.0926056	38.91653	Apoptotic chromatin condensation inducer in the nucleus OS=Homo sapiens GN=ACIN1 PE=1 SV=2		0.32	STLADYSAQKDLEPESDR	STLADYSAQKDLEPESDR	3	y	2	3	38.75952	sp|Q9UKV3|ACINU_HUMAN		FALSE		0.956200004	FALSE	277				
675.6517334	506.22052	38.91653	Apoptotic chromatin condensation inducer in the nucleus OS=Homo sapiens GN=ACIN1 PE=1 SV=2		0.29	STLADYSAQKDLEPESDR	STLADYSAQKDLEPESDR	3	y	1	4	38.75952	sp|Q9UKV3|ACINU_HUMAN		FALSE		0.956200004	FALSE	277				
675.6517334	488.2351074	38.91653	Apoptotic chromatin condensation inducer in the nucleus OS=Homo sapiens GN=ACIN1 PE=1 SV=2		0.15	STLADYSAQKDLEPESDR	STLADYSAQKDLEPESDR	3	b	1	5	38.75952	sp|Q9UKV3|ACINU_HUMAN		FALSE		0.956200004	FALSE	277				
675.6517334	302.1402893	38.91653	Apoptotic chromatin condensation inducer in the nucleus OS=Homo sapiens GN=ACIN1 PE=1 SV=2		0.1	STLADYSAQKDLEPESDR	STLADYSAQKDLEPESDR	3	y	2	5	38.75952	sp|Q9UKV3|ACINU_HUMAN		FALSE		0.956200004	FALSE	277				
675.6517334	1723.776978	38.91653	Apoptotic chromatin condensation inducer in the nucleus OS=Homo sapiens GN=ACIN1 PE=1 SV=2		0.1	STLADYSAQKDLEPESDR	STLADYSAQKDLEPESDR	3	y	1	15	38.75952	sp|Q9UKV3|ACINU_HUMAN		FALSE		0.956200004	FALSE	277				
476.2337646	244.1404114	48.32508	Apoptotic chromatin condensation inducer in the nucleus OS=Homo sapiens GN=ACIN1 PE=1 SV=2		5.35	SRSASSNSR	SRSASSNSR	2	b	1	2	48.1241	sp|Q9UKV3|ACINU_HUMAN		FALSE		0.779699981	FALSE	277				
476.2337646	708.3270874	48.32508	Apoptotic chromatin condensation inducer in the nucleus OS=Homo sapiens GN=ACIN1 PE=1 SV=2		5.35	SRSASSNSR	SRSASSNSR	2	y	1	7	48.1241	sp|Q9UKV3|ACINU_HUMAN		FALSE		0.779699981	FALSE	277				
476.2337646	376.1939087	48.32508	Apoptotic chromatin condensation inducer in the nucleus OS=Homo sapiens GN=ACIN1 PE=1 SV=2		2.81	SRSASSNSR	SRSASSNSR	2	y	1	3	48.1241	sp|Q9UKV3|ACINU_HUMAN		FALSE		0.779699981	FALSE	277				
476.2337646	262.1509705	48.32508	Apoptotic chromatin condensation inducer in the nucleus OS=Homo sapiens GN=ACIN1 PE=1 SV=2		1.78	SRSASSNSR	SRSASSNSR	2	y	1	2	48.1241	sp|Q9UKV3|ACINU_HUMAN		FALSE		0.779699981	FALSE	277				
476.2337646	489.2415771	48.32508	Apoptotic chromatin condensation inducer in the nucleus OS=Homo sapiens GN=ACIN1 PE=1 SV=2		0.68	SRSASSNSR	SRSASSNSR	2	b	1	5	48.1241	sp|Q9UKV3|ACINU_HUMAN		FALSE		0.779699981	FALSE	277				
476.2337646	864.4282227	48.32508	Apoptotic chromatin condensation inducer in the nucleus OS=Homo sapiens GN=ACIN1 PE=1 SV=2		0.49	SRSASSNSR	SRSASSNSR	2	y	1	8	48.1241	sp|Q9UKV3|ACINU_HUMAN		FALSE		0.779699981	FALSE	277				
706.9697266	359.2037354	25.12547	Apoptotic chromatin condensation inducer in the nucleus OS=Homo sapiens GN=ACIN1 PE=1 SV=2		0.77	LSEGSQPAEEEEDQETPSR	LSEGSQPAEEEEDQ[Dea]ETPSR	3	y	1	3	25.03292	sp|Q9UKV3|ACINU_HUMAN		FALSE		0.751900017	FALSE	277		Deamidated		
706.9697266	589.2940063	25.12547	Apoptotic chromatin condensation inducer in the nucleus OS=Homo sapiens GN=ACIN1 PE=1 SV=2		0.46	LSEGSQPAEEEEDQETPSR	LSEGSQPAEEEEDQ[Dea]ETPSR	3	y	1	5	25.03292	sp|Q9UKV3|ACINU_HUMAN		FALSE		0.751900017	FALSE	277		Deamidated		
706.9697266	460.2514343	25.12547	Apoptotic chromatin condensation inducer in the nucleus OS=Homo sapiens GN=ACIN1 PE=1 SV=2		0.25	LSEGSQPAEEEEDQETPSR	LSEGSQPAEEEEDQ[Dea]ETPSR	3	y	1	4	25.03292	sp|Q9UKV3|ACINU_HUMAN		FALSE		0.751900017	FALSE	277		Deamidated		
706.9697266	602.2780151	25.12547	Apoptotic chromatin condensation inducer in the nucleus OS=Homo sapiens GN=ACIN1 PE=1 SV=2		0.09	LSEGSQPAEEEEDQETPSR	LSEGSQPAEEEEDQ[Dea]ETPSR	3	b	1	6	25.03292	sp|Q9UKV3|ACINU_HUMAN		FALSE		0.751900017	FALSE	277		Deamidated		
706.9697266	699.3308105	25.12547	Apoptotic chromatin condensation inducer in the nucleus OS=Homo sapiens GN=ACIN1 PE=1 SV=2		0.09	LSEGSQPAEEEEDQETPSR	LSEGSQPAEEEEDQ[Dea]ETPSR	3	b	1	7	25.03292	sp|Q9UKV3|ACINU_HUMAN		FALSE		0.751900017	FALSE	277		Deamidated		
706.9697266	718.3366089	25.12547	Apoptotic chromatin condensation inducer in the nucleus OS=Homo sapiens GN=ACIN1 PE=1 SV=2		0.05	LSEGSQPAEEEEDQETPSR	LSEGSQPAEEEEDQ[Dea]ETPSR	3	y	1	6	25.03292	sp|Q9UKV3|ACINU_HUMAN		FALSE		0.751900017	FALSE	277		Deamidated		
706.9697266	240.1170502	25.12547	Apoptotic chromatin condensation inducer in the nucleus OS=Homo sapiens GN=ACIN1 PE=1 SV=2		0.03	LSEGSQPAEEEEDQETPSR	LSEGSQPAEEEEDQ[Dea]ETPSR	3	y	3	6	25.03292	sp|Q9UKV3|ACINU_HUMAN		FALSE		0.751900017	FALSE	277		Deamidated		
682.2950439	682.2950439	47.74068	Apoptotic chromatin condensation inducer in the nucleus OS=Homo sapiens GN=ACIN1 PE=1 SV=2		0.75	FLCADYAEQDELDYHR	FLC[CAM]ADYAEQDELDYHR	3	y	3	16	47.54243	sp|Q9UKV3|ACINU_HUMAN		FALSE		0.609099984	FALSE	277				
682.2950439	1075.480347	47.74068	Apoptotic chromatin condensation inducer in the nucleus OS=Homo sapiens GN=ACIN1 PE=1 SV=2		0.72	FLCADYAEQDELDYHR	FLC[CAM]ADYAEQDELDYHR	3	y	1	8	47.54243	sp|Q9UKV3|ACINU_HUMAN		FALSE		0.609099984	FALSE	277				
682.2950439	832.3947754	47.74068	Apoptotic chromatin condensation inducer in the nucleus OS=Homo sapiens GN=ACIN1 PE=1 SV=2		0.66	FLCADYAEQDELDYHR	FLC[CAM]ADYAEQDELDYHR	3	y	1	6	47.54243	sp|Q9UKV3|ACINU_HUMAN		FALSE		0.609099984	FALSE	277				
682.2950439	312.1778564	47.74068	Apoptotic chromatin condensation inducer in the nucleus OS=Homo sapiens GN=ACIN1 PE=1 SV=2		0.54	FLCADYAEQDELDYHR	FLC[CAM]ADYAEQDELDYHR	3	y	1	2	47.54243	sp|Q9UKV3|ACINU_HUMAN		FALSE		0.609099984	FALSE	277				
682.2950439	524.217041	47.74068	Apoptotic chromatin condensation inducer in the nucleus OS=Homo sapiens GN=ACIN1 PE=1 SV=2		0.45	FLCADYAEQDELDYHR	FLC[CAM]ADYAEQDELDYHR	3	b	3	13	47.54243	sp|Q9UKV3|ACINU_HUMAN		FALSE		0.609099984	FALSE	277				
682.2950439	235.1222534	47.74068	Apoptotic chromatin condensation inducer in the nucleus OS=Homo sapiens GN=ACIN1 PE=1 SV=2		0.44	FLCADYAEQDELDYHR	FLC[CAM]ADYAEQDELDYHR	3	y	3	5	47.54243	sp|Q9UKV3|ACINU_HUMAN		FALSE		0.609099984	FALSE	277				
682.2950439	175.1189575	47.74068	Apoptotic chromatin condensation inducer in the nucleus OS=Homo sapiens GN=ACIN1 PE=1 SV=2		0.4	FLCADYAEQDELDYHR	FLC[CAM]ADYAEQDELDYHR	3	y	1	1	47.54243	sp|Q9UKV3|ACINU_HUMAN		FALSE		0.609099984	FALSE	277				
682.2950439	947.4217529	47.74068	Apoptotic chromatin condensation inducer in the nucleus OS=Homo sapiens GN=ACIN1 PE=1 SV=2		0.4	FLCADYAEQDELDYHR	FLC[CAM]ADYAEQDELDYHR	3	y	1	7	47.54243	sp|Q9UKV3|ACINU_HUMAN		FALSE		0.609099984	FALSE	277				
682.2950439	324.1373596	47.74068	Apoptotic chromatin condensation inducer in the nucleus OS=Homo sapiens GN=ACIN1 PE=1 SV=2		0.39	FLCADYAEQDELDYHR	FLC[CAM]ADYAEQDELDYHR	3	b	3	8	47.54243	sp|Q9UKV3|ACINU_HUMAN		FALSE		0.609099984	FALSE	277				
682.2950439	703.3521729	47.74068	Apoptotic chromatin condensation inducer in the nucleus OS=Homo sapiens GN=ACIN1 PE=1 SV=2		0.37	FLCADYAEQDELDYHR	FLC[CAM]ADYAEQDELDYHR	3	y	1	5	47.54243	sp|Q9UKV3|ACINU_HUMAN		FALSE		0.609099984	FALSE	277				
682.2950439	475.2411804	47.74068	Apoptotic chromatin condensation inducer in the nucleus OS=Homo sapiens GN=ACIN1 PE=1 SV=2		0.22	FLCADYAEQDELDYHR	FLC[CAM]ADYAEQDELDYHR	3	y	1	3	47.54243	sp|Q9UKV3|ACINU_HUMAN		FALSE		0.609099984	FALSE	277				
682.2950439	359.1649475	47.74068	Apoptotic chromatin condensation inducer in the nucleus OS=Homo sapiens GN=ACIN1 PE=1 SV=2		0.2	FLCADYAEQDELDYHR	FLC[CAM]ADYAEQDELDYHR	3	y	3	8	47.54243	sp|Q9UKV3|ACINU_HUMAN		FALSE		0.609099984	FALSE	277				
682.2950439	1204.522949	47.74068	Apoptotic chromatin condensation inducer in the nucleus OS=Homo sapiens GN=ACIN1 PE=1 SV=2		0.18	FLCADYAEQDELDYHR	FLC[CAM]ADYAEQDELDYHR	3	y	1	9	47.54243	sp|Q9UKV3|ACINU_HUMAN		FALSE		0.609099984	FALSE	277				
545.7892456	286.1509705	40.93096	Apoptotic chromatin condensation inducer in the nucleus OS=Homo sapiens GN=ACIN1 PE=1 SV=2		21.29	RERTRSER	RER[Dea]TRSER	2	b	1	2	40.76453	sp|Q9UKV3|ACINU_HUMAN		FALSE		0.43810001	FALSE	277		Deamidated		
545.7892456	805.4274902	40.93096	Apoptotic chromatin condensation inducer in the nucleus OS=Homo sapiens GN=ACIN1 PE=1 SV=2		21.29	RERTRSER	RER[Dea]TRSER	2	y	1	6	40.76453	sp|Q9UKV3|ACINU_HUMAN		FALSE		0.43810001	FALSE	277		Deamidated		
545.7892456	304.1615601	40.93096	Apoptotic chromatin condensation inducer in the nucleus OS=Homo sapiens GN=ACIN1 PE=1 SV=2		13.8	RERTRSER	RER[Dea]TRSER	2	y	1	2	40.76453	sp|Q9UKV3|ACINU_HUMAN		FALSE		0.43810001	FALSE	277		Deamidated		
545.7892456	787.4169312	40.93096	Apoptotic chromatin condensation inducer in the nucleus OS=Homo sapiens GN=ACIN1 PE=1 SV=2		13.8	RERTRSER	RER[Dea]TRSER	2	b	1	6	40.76453	sp|Q9UKV3|ACINU_HUMAN		FALSE		0.43810001	FALSE	277		Deamidated		
545.7892456	544.2838135	40.93096	Apoptotic chromatin condensation inducer in the nucleus OS=Homo sapiens GN=ACIN1 PE=1 SV=2		2.71	RERTRSER	RER[Dea]TRSER	2	b	1	4	40.76453	sp|Q9UKV3|ACINU_HUMAN		FALSE		0.43810001	FALSE	277		Deamidated		
545.7892456	547.2946777	40.93096	Apoptotic chromatin condensation inducer in the nucleus OS=Homo sapiens GN=ACIN1 PE=1 SV=2		2.71	RERTRSER	RER[Dea]TRSER	2	y	1	4	40.76453	sp|Q9UKV3|ACINU_HUMAN		FALSE		0.43810001	FALSE	277		Deamidated		
545.7892456	391.193573	40.93096	Apoptotic chromatin condensation inducer in the nucleus OS=Homo sapiens GN=ACIN1 PE=1 SV=2		1.47	RERTRSER	RER[Dea]TRSER	2	y	1	3	40.76453	sp|Q9UKV3|ACINU_HUMAN		FALSE		0.43810001	FALSE	277		Deamidated		
545.7892456	175.1189575	40.93096	Apoptotic chromatin condensation inducer in the nucleus OS=Homo sapiens GN=ACIN1 PE=1 SV=2		0.77	RERTRSER	RER[Dea]TRSER	2	y	1	1	40.76453	sp|Q9UKV3|ACINU_HUMAN		FALSE		0.43810001	FALSE	277		Deamidated		
523.2966919	523.2966919	60.75515	Apoptotic chromatin condensation inducer in the nucleus OS=Homo sapiens GN=ACIN1 PE=1 SV=2		2.92	SRSRSTPVR	SRSRSTPVR	2	y	2	9	60.49607	sp|Q9UKV3|ACINU_HUMAN		FALSE		0.217500001	FALSE	277				
523.2966919	244.1404114	60.75515	Apoptotic chromatin condensation inducer in the nucleus OS=Homo sapiens GN=ACIN1 PE=1 SV=2		1.37	SRSRSTPVR	SRSRSTPVR	2	b	2	4	60.49607	sp|Q9UKV3|ACINU_HUMAN		FALSE		0.217500001	FALSE	277				
523.2966919	802.4530029	60.75515	Apoptotic chromatin condensation inducer in the nucleus OS=Homo sapiens GN=ACIN1 PE=1 SV=2		1.26	SRSRSTPVR	SRSRSTPVR	2	y	1	7	60.49607	sp|Q9UKV3|ACINU_HUMAN		FALSE		0.217500001	FALSE	277				
523.2966919	371.2401428	60.75515	Apoptotic chromatin condensation inducer in the nucleus OS=Homo sapiens GN=ACIN1 PE=1 SV=2		1.15	SRSRSTPVR	SRSRSTPVR	2	y	1	3	60.49607	sp|Q9UKV3|ACINU_HUMAN		FALSE		0.217500001	FALSE	277				
523.2966919	675.3532715	60.75515	Apoptotic chromatin condensation inducer in the nucleus OS=Homo sapiens GN=ACIN1 PE=1 SV=2		1.15	SRSRSTPVR	SRSRSTPVR	2	b	1	6	60.49607	sp|Q9UKV3|ACINU_HUMAN		FALSE		0.217500001	FALSE	277				
523.2966919	871.4744263	60.75515	Apoptotic chromatin condensation inducer in the nucleus OS=Homo sapiens GN=ACIN1 PE=1 SV=2		0.93	SRSRSTPVR	SRSRSTPVR	2	b	1	8	60.49607	sp|Q9UKV3|ACINU_HUMAN		FALSE		0.217500001	FALSE	277				
523.2966919	487.2735596	60.75515	Apoptotic chromatin condensation inducer in the nucleus OS=Homo sapiens GN=ACIN1 PE=1 SV=2		0.68	SRSRSTPVR	SRSRSTPVR	2	b	1	4	60.49607	sp|Q9UKV3|ACINU_HUMAN		FALSE		0.217500001	FALSE	277				
523.2966919	559.3198242	60.75515	Apoptotic chromatin condensation inducer in the nucleus OS=Homo sapiens GN=ACIN1 PE=1 SV=2		0.68	SRSRSTPVR	SRSRSTPVR	2	y	1	5	60.49607	sp|Q9UKV3|ACINU_HUMAN		FALSE		0.217500001	FALSE	277				
492.9391785	496.2626648	31.70272	Apoptotic chromatin condensation inducer in the nucleus OS=Homo sapiens GN=ACIN1 PE=1 SV=2		3.72	RPELELSRHSPR	RPELELSRHSPR	3	y	1	4	31.57942	sp|Q9UKV3|ACINU_HUMAN		FALSE		0.2042	FALSE	277				
492.9391785	981.5224609	31.70272	Apoptotic chromatin condensation inducer in the nucleus OS=Homo sapiens GN=ACIN1 PE=1 SV=2		3.72	RPELELSRHSPR	RPELELSRHSPR	3	y	1	8	31.57942	sp|Q9UKV3|ACINU_HUMAN		FALSE		0.2042	FALSE	277				
492.9391785	175.1189575	31.70272	Apoptotic chromatin condensation inducer in the nucleus OS=Homo sapiens GN=ACIN1 PE=1 SV=2		1.11	RPELELSRHSPR	RPELELSRHSPR	3	y	1	1	31.57942	sp|Q9UKV3|ACINU_HUMAN		FALSE		0.2042	FALSE	277				
492.9391785	492.9391785	31.70272	Apoptotic chromatin condensation inducer in the nucleus OS=Homo sapiens GN=ACIN1 PE=1 SV=2		0.76	RPELELSRHSPR	RPELELSRHSPR	3	y	3	12	31.57942	sp|Q9UKV3|ACINU_HUMAN		FALSE		0.2042	FALSE	277				
492.9391785	359.2037354	31.70272	Apoptotic chromatin condensation inducer in the nucleus OS=Homo sapiens GN=ACIN1 PE=1 SV=2		0.68	RPELELSRHSPR	RPELELSRHSPR	3	y	1	3	31.57942	sp|Q9UKV3|ACINU_HUMAN		FALSE		0.2042	FALSE	277				
492.9391785	254.1611481	31.70272	Apoptotic chromatin condensation inducer in the nucleus OS=Homo sapiens GN=ACIN1 PE=1 SV=2		0.42	RPELELSRHSPR	RPELELSRHSPR	3	b	1	2	31.57942	sp|Q9UKV3|ACINU_HUMAN		FALSE		0.2042	FALSE	277				
492.9391785	272.1717224	31.70272	Apoptotic chromatin condensation inducer in the nucleus OS=Homo sapiens GN=ACIN1 PE=1 SV=2		0.06	RPELELSRHSPR	RPELELSRHSPR	3	y	1	2	31.57942	sp|Q9UKV3|ACINU_HUMAN		FALSE		0.2042	FALSE	277				
623.80896	229.146286	52.82904	Apoptotic chromatin condensation inducer in the nucleus OS=Homo sapiens GN=ACIN1 PE=1 SV=2		5.06	KISVVSATKGVPAGNSDTEGGQPGR	KISVVSATKGVPAGNSDTEGGQPGR[Pho]	4	b	3	7	52.607	sp|Q9UKV3|ACINU_HUMAN		FALSE		0.197400004	FALSE	277		Phospho		Pho
623.80896	129.1022339	52.82904	Apoptotic chromatin condensation inducer in the nucleus OS=Homo sapiens GN=ACIN1 PE=1 SV=2		2.22	KISVVSATKGVPAGNSDTEGGQPGR	KISVVSATKGVPAGNSDTEGGQPGR[Pho]	4	b	1	1	52.607	sp|Q9UKV3|ACINU_HUMAN		FALSE		0.197400004	FALSE	277		Phospho		Pho
567.329895	730.4093628	57.69334	Apoptotic chromatin condensation inducer in the nucleus OS=Homo sapiens GN=ACIN1 PE=1 SV=2		5.34	EKKSEKKEK	EKKSEKKEK	2	b	1	6	57.44857	sp|Q9UKV3|ACINU_HUMAN		FALSE		0.189799994	FALSE	277				
567.329895	858.5043335	57.69334	Apoptotic chromatin condensation inducer in the nucleus OS=Homo sapiens GN=ACIN1 PE=1 SV=2		3.36	EKKSEKKEK	EKKSEKKEK	2	b	1	7	57.44857	sp|Q9UKV3|ACINU_HUMAN		FALSE		0.189799994	FALSE	277				
567.329895	258.1448364	57.69334	Apoptotic chromatin condensation inducer in the nucleus OS=Homo sapiens GN=ACIN1 PE=1 SV=2		2.31	EKKSEKKEK	EKKSEKKEK	2	b	1	2	57.44857	sp|Q9UKV3|ACINU_HUMAN		FALSE		0.189799994	FALSE	277				
567.329895	602.3143921	57.69334	Apoptotic chromatin condensation inducer in the nucleus OS=Homo sapiens GN=ACIN1 PE=1 SV=2		1.87	EKKSEKKEK	EKKSEKKEK	2	b	1	5	57.44857	sp|Q9UKV3|ACINU_HUMAN		FALSE		0.189799994	FALSE	277				
567.329895	147.1128082	57.69334	Apoptotic chromatin condensation inducer in the nucleus OS=Homo sapiens GN=ACIN1 PE=1 SV=2		1.86	EKKSEKKEK	EKKSEKKEK	2	y	1	1	57.44857	sp|Q9UKV3|ACINU_HUMAN		FALSE		0.189799994	FALSE	277				
615.8101196	147.1128082	58.74086	Apoptotic chromatin condensation inducer in the nucleus OS=Homo sapiens GN=ACIN1 PE=1 SV=2		3.36	KESSLPKSFK	KESSLPKS[Pho]FK	2	y	1	1	58.4912	sp|Q9UKV3|ACINU_HUMAN		FALSE		0.180000007	FALSE	277		"Phospho(Ser,Thr)"		
615.8101196	1084.507446	58.74086	Apoptotic chromatin condensation inducer in the nucleus OS=Homo sapiens GN=ACIN1 PE=1 SV=2		3.36	KESSLPKSFK	KESSLPKS[Pho]FK	2	b	1	9	58.4912	sp|Q9UKV3|ACINU_HUMAN		FALSE		0.180000007	FALSE	277		"Phospho(Ser,Thr)"		
615.8101196	686.3273315	58.74086	Apoptotic chromatin condensation inducer in the nucleus OS=Homo sapiens GN=ACIN1 PE=1 SV=2		2.23	KESSLPKSFK	KESSLPKS[Pho]FK	2	y	1	5	58.4912	sp|Q9UKV3|ACINU_HUMAN		FALSE		0.180000007	FALSE	277		"Phospho(Ser,Thr)"		
615.8101196	589.2745361	58.74086	Apoptotic chromatin condensation inducer in the nucleus OS=Homo sapiens GN=ACIN1 PE=1 SV=2		0.97	KESSLPKSFK	KESSLPKS[Pho]FK	2	y	1	4	58.4912	sp|Q9UKV3|ACINU_HUMAN		FALSE		0.180000007	FALSE	277		"Phospho(Ser,Thr)"		
615.8101196	258.1448364	58.74086	Apoptotic chromatin condensation inducer in the nucleus OS=Homo sapiens GN=ACIN1 PE=1 SV=2		0.74	KESSLPKSFK	KESSLPKS[Pho]FK	2	b	1	2	58.4912	sp|Q9UKV3|ACINU_HUMAN		FALSE		0.180000007	FALSE	277		"Phospho(Ser,Thr)"		
615.8101196	973.4754028	58.74086	Apoptotic chromatin condensation inducer in the nucleus OS=Homo sapiens GN=ACIN1 PE=1 SV=2		0.74	KESSLPKSFK	KESSLPKS[Pho]FK	2	y	1	8	58.4912	sp|Q9UKV3|ACINU_HUMAN		FALSE		0.180000007	FALSE	277		"Phospho(Ser,Thr)"		
615.8101196	487.2413635	58.74086	Apoptotic chromatin condensation inducer in the nucleus OS=Homo sapiens GN=ACIN1 PE=1 SV=2		0.46	KESSLPKSFK	KESSLPKS[Pho]FK	2	y	2	8	58.4912	sp|Q9UKV3|ACINU_HUMAN		FALSE		0.180000007	FALSE	277		"Phospho(Ser,Thr)"		
548.3248901	670.4497681	73.2472	"Arginine--tRNA ligase, cytoplasmic OS=Homo sapiens GN=RARS PE=1 SV=2"		8.4	IVFVPGCSIPLTIVK	IVFVPGC[CAM]SIPLTIVK	3	y	1	6	73.25282	sp|P54136|SYRC_HUMAN	2.4083E+12	FALSE		1	FALSE	330				
548.3248901	460.3129578	73.2472	"Arginine--tRNA ligase, cytoplasmic OS=Homo sapiens GN=RARS PE=1 SV=2"		1.23	IVFVPGCSIPLTIVK	IVFVPGC[CAM]SIPLTIVK	3	y	1	4	73.25282	sp|P54136|SYRC_HUMAN	2.4083E+12	FALSE		1	FALSE	330				
548.3248901	783.5338745	73.2472	"Arginine--tRNA ligase, cytoplasmic OS=Homo sapiens GN=RARS PE=1 SV=2"		1.19	IVFVPGCSIPLTIVK	IVFVPGC[CAM]SIPLTIVK	3	y	1	7	73.25282	sp|P54136|SYRC_HUMAN	2.4083E+12	FALSE		1	FALSE	330				
548.3248901	860.4334717	73.2472	"Arginine--tRNA ligase, cytoplasmic OS=Homo sapiens GN=RARS PE=1 SV=2"		1.19	IVFVPGCSIPLTIVK	IVFVPGC[CAM]SIPLTIVK	3	b	1	8	73.25282	sp|P54136|SYRC_HUMAN	2.4083E+12	FALSE		1	FALSE	330				
548.3248901	363.2108459	73.2472	"Arginine--tRNA ligase, cytoplasmic OS=Homo sapiens GN=RARS PE=1 SV=2"		1.08	IVFVPGCSIPLTIVK	IVFVPGC[CAM]SIPLTIVK	3	y	3	10	73.25282	sp|P54136|SYRC_HUMAN	2.4083E+12	FALSE		1	FALSE	330				
548.3248901	765.4416504	73.2472	"Arginine--tRNA ligase, cytoplasmic OS=Homo sapiens GN=RARS PE=1 SV=2"		0.79	IVFVPGCSIPLTIVK	IVFVPGC[CAM]SIPLTIVK	3	y	2	14	73.25282	sp|P54136|SYRC_HUMAN	2.4083E+12	FALSE		1	FALSE	330				
548.3248901	773.4014282	73.2472	"Arginine--tRNA ligase, cytoplasmic OS=Homo sapiens GN=RARS PE=1 SV=2"		0.44	IVFVPGCSIPLTIVK	IVFVPGC[CAM]SIPLTIVK	3	b	1	7	73.25282	sp|P54136|SYRC_HUMAN	2.4083E+12	FALSE		1	FALSE	330				
548.3248901	870.5658569	73.2472	"Arginine--tRNA ligase, cytoplasmic OS=Homo sapiens GN=RARS PE=1 SV=2"		0.44	IVFVPGCSIPLTIVK	IVFVPGC[CAM]SIPLTIVK	3	y	1	8	73.25282	sp|P54136|SYRC_HUMAN	2.4083E+12	FALSE		1	FALSE	330				
548.3248901	360.2281799	73.2472	"Arginine--tRNA ligase, cytoplasmic OS=Homo sapiens GN=RARS PE=1 SV=2"		0.4	IVFVPGCSIPLTIVK	IVFVPGC[CAM]SIPLTIVK	3	b	1	3	73.25282	sp|P54136|SYRC_HUMAN	2.4083E+12	FALSE		1	FALSE	330				
548.3248901	213.1597595	73.2472	"Arginine--tRNA ligase, cytoplasmic OS=Homo sapiens GN=RARS PE=1 SV=2"		0.36	IVFVPGCSIPLTIVK	IVFVPGC[CAM]SIPLTIVK	3	b	1	2	73.25282	sp|P54136|SYRC_HUMAN	2.4083E+12	FALSE		1	FALSE	330				
665.34552	1069.53125	71.21645	"Arginine--tRNA ligase, cytoplasmic OS=Homo sapiens GN=RARS PE=1 SV=2"		2.81	LFEFAGYDVLR	LFEFAGYDVLR	2	y	1	9	71.12863	sp|P54136|SYRC_HUMAN	5.68254E+12	FALSE		0.999499977	FALSE	330				
665.34552	940.4887085	71.21645	"Arginine--tRNA ligase, cytoplasmic OS=Homo sapiens GN=RARS PE=1 SV=2"		2.3	LFEFAGYDVLR	LFEFAGYDVLR	2	y	1	8	71.12863	sp|P54136|SYRC_HUMAN	5.68254E+12	FALSE		0.999499977	FALSE	330				
665.34552	722.3831787	71.21645	"Arginine--tRNA ligase, cytoplasmic OS=Homo sapiens GN=RARS PE=1 SV=2"		1.84	LFEFAGYDVLR	LFEFAGYDVLR	2	y	1	6	71.12863	sp|P54136|SYRC_HUMAN	5.68254E+12	FALSE		0.999499977	FALSE	330				
665.34552	537.270752	71.21645	"Arginine--tRNA ligase, cytoplasmic OS=Homo sapiens GN=RARS PE=1 SV=2"		1.63	LFEFAGYDVLR	LFEFAGYDVLR	2	b	1	4	71.12863	sp|P54136|SYRC_HUMAN	5.68254E+12	FALSE		0.999499977	FALSE	330				
665.34552	793.4202881	71.21645	"Arginine--tRNA ligase, cytoplasmic OS=Homo sapiens GN=RARS PE=1 SV=2"		1.63	LFEFAGYDVLR	LFEFAGYDVLR	2	y	1	7	71.12863	sp|P54136|SYRC_HUMAN	5.68254E+12	FALSE		0.999499977	FALSE	330				
665.34552	288.2030029	71.21645	"Arginine--tRNA ligase, cytoplasmic OS=Homo sapiens GN=RARS PE=1 SV=2"		1.12	LFEFAGYDVLR	LFEFAGYDVLR	2	y	1	2	71.12863	sp|P54136|SYRC_HUMAN	5.68254E+12	FALSE		0.999499977	FALSE	330				
665.34552	387.2714233	71.21645	"Arginine--tRNA ligase, cytoplasmic OS=Homo sapiens GN=RARS PE=1 SV=2"		0.79	LFEFAGYDVLR	LFEFAGYDVLR	2	y	1	3	71.12863	sp|P54136|SYRC_HUMAN	5.68254E+12	FALSE		0.999499977	FALSE	330				
665.34552	261.1597595	71.21645	"Arginine--tRNA ligase, cytoplasmic OS=Homo sapiens GN=RARS PE=1 SV=2"		0.78	LFEFAGYDVLR	LFEFAGYDVLR	2	b	1	2	71.12863	sp|P54136|SYRC_HUMAN	5.68254E+12	FALSE		0.999499977	FALSE	330				
665.34552	175.1189575	71.21645	"Arginine--tRNA ligase, cytoplasmic OS=Homo sapiens GN=RARS PE=1 SV=2"		0.72	LFEFAGYDVLR	LFEFAGYDVLR	2	y	1	1	71.12863	sp|P54136|SYRC_HUMAN	5.68254E+12	FALSE		0.999499977	FALSE	330				
665.34552	578.2896729	71.21645	"Arginine--tRNA ligase, cytoplasmic OS=Homo sapiens GN=RARS PE=1 SV=2"		0.39	LFEFAGYDVLR	LFEFAGYDVLR	2	b	2	10	71.12863	sp|P54136|SYRC_HUMAN	5.68254E+12	FALSE		0.999499977	FALSE	330				
665.34552	502.2983704	71.21645	"Arginine--tRNA ligase, cytoplasmic OS=Homo sapiens GN=RARS PE=1 SV=2"		0.15	LFEFAGYDVLR	LFEFAGYDVLR	2	y	1	4	71.12863	sp|P54136|SYRC_HUMAN	5.68254E+12	FALSE		0.999499977	FALSE	330				
645.3586426	213.1597595	50.13705	"Arginine--tRNA ligase, cytoplasmic OS=Homo sapiens GN=RARS PE=1 SV=2"		5.74	VIVDFSSPNIAK	VIVDFSSPNIAK	2	b	1	2	50.16643	sp|P54136|SYRC_HUMAN	5.99553E+12	FALSE		0.996599972	FALSE	330				
645.3586426	1077.557495	50.13705	"Arginine--tRNA ligase, cytoplasmic OS=Homo sapiens GN=RARS PE=1 SV=2"		5.74	VIVDFSSPNIAK	VIVDFSSPNIAK	2	y	1	10	50.16643	sp|P54136|SYRC_HUMAN	5.99553E+12	FALSE		0.996599972	FALSE	330				
645.3586426	978.4890747	50.13705	"Arginine--tRNA ligase, cytoplasmic OS=Homo sapiens GN=RARS PE=1 SV=2"		3.42	VIVDFSSPNIAK	VIVDFSSPNIAK	2	y	1	9	50.16643	sp|P54136|SYRC_HUMAN	5.99553E+12	FALSE		0.996599972	FALSE	330				
645.3586426	716.3937378	50.13705	"Arginine--tRNA ligase, cytoplasmic OS=Homo sapiens GN=RARS PE=1 SV=2"		2.51	VIVDFSSPNIAK	VIVDFSSPNIAK	2	y	1	7	50.16643	sp|P54136|SYRC_HUMAN	5.99553E+12	FALSE		0.996599972	FALSE	330				
645.3586426	863.4621582	50.13705	"Arginine--tRNA ligase, cytoplasmic OS=Homo sapiens GN=RARS PE=1 SV=2"		2.07	VIVDFSSPNIAK	VIVDFSSPNIAK	2	y	1	8	50.16643	sp|P54136|SYRC_HUMAN	5.99553E+12	FALSE		0.996599972	FALSE	330				
645.3586426	542.3296509	50.13705	"Arginine--tRNA ligase, cytoplasmic OS=Homo sapiens GN=RARS PE=1 SV=2"		1.55	VIVDFSSPNIAK	VIVDFSSPNIAK	2	y	1	5	50.16643	sp|P54136|SYRC_HUMAN	5.99553E+12	FALSE		0.996599972	FALSE	330				
645.3586426	147.1128082	50.13705	"Arginine--tRNA ligase, cytoplasmic OS=Homo sapiens GN=RARS PE=1 SV=2"		1.38	VIVDFSSPNIAK	VIVDFSSPNIAK	2	y	1	1	50.16643	sp|P54136|SYRC_HUMAN	5.99553E+12	FALSE		0.996599972	FALSE	330				
415.5725708	586.3269043	53.06844	"Arginine--tRNA ligase, cytoplasmic OS=Homo sapiens GN=RARS PE=1 SV=2"		7.65	LMDLLGEGLKR	LMDLLGEGLKR	3	b	1	5	52.84528	sp|P54136|SYRC_HUMAN		FALSE		0.922100008	FALSE	330				
415.5725708	659.3834839	53.06844	"Arginine--tRNA ligase, cytoplasmic OS=Homo sapiens GN=RARS PE=1 SV=2"		7.65	LMDLLGEGLKR	LMDLLGEGLKR	3	y	1	6	52.84528	sp|P54136|SYRC_HUMAN		FALSE		0.922100008	FALSE	330				
415.5725708	245.1318207	53.06844	"Arginine--tRNA ligase, cytoplasmic OS=Homo sapiens GN=RARS PE=1 SV=2"		6.42	LMDLLGEGLKR	LMDLLGEGLKR	3	b	1	2	52.84528	sp|P54136|SYRC_HUMAN		FALSE		0.922100008	FALSE	330				
415.5725708	1000.578552	53.06844	"Arginine--tRNA ligase, cytoplasmic OS=Homo sapiens GN=RARS PE=1 SV=2"		6.42	LMDLLGEGLKR	LMDLLGEGLKR	3	y	1	9	52.84528	sp|P54136|SYRC_HUMAN		FALSE		0.922100008	FALSE	330				
415.5725708	1131.619019	53.06844	"Arginine--tRNA ligase, cytoplasmic OS=Homo sapiens GN=RARS PE=1 SV=2"		3.49	LMDLLGEGLKR	LMDLLGEGLKR	3	y	1	10	52.84528	sp|P54136|SYRC_HUMAN		FALSE		0.922100008	FALSE	330				
415.5725708	415.5725708	53.06844	"Arginine--tRNA ligase, cytoplasmic OS=Homo sapiens GN=RARS PE=1 SV=2"		3.17	LMDLLGEGLKR	LMDLLGEGLKR	3	y	3	11	52.84528	sp|P54136|SYRC_HUMAN		FALSE		0.922100008	FALSE	330				
415.5725708	772.4675903	53.06844	"Arginine--tRNA ligase, cytoplasmic OS=Homo sapiens GN=RARS PE=1 SV=2"		2.46	LMDLLGEGLKR	LMDLLGEGLKR	3	y	1	7	52.84528	sp|P54136|SYRC_HUMAN		FALSE		0.922100008	FALSE	330				
415.5725708	643.3483887	53.06844	"Arginine--tRNA ligase, cytoplasmic OS=Homo sapiens GN=RARS PE=1 SV=2"		0.54	LMDLLGEGLKR	LMDLLGEGLKR	3	b	1	6	52.84528	sp|P54136|SYRC_HUMAN		FALSE		0.922100008	FALSE	330				
531.7930908	648.3311157	36.21006	"Arginine--tRNA ligase, cytoplasmic OS=Homo sapiens GN=RARS PE=1 SV=2"		9.71	STIIGESISR	STIIGESISR	2	y	1	6	36.0657	sp|P54136|SYRC_HUMAN		FALSE		0.684000015	FALSE	330				
531.7930908	302.171051	36.21006	"Arginine--tRNA ligase, cytoplasmic OS=Homo sapiens GN=RARS PE=1 SV=2"		1.26	STIIGESISR	STIIGESISR	2	b	1	3	36.0657	sp|P54136|SYRC_HUMAN		FALSE		0.684000015	FALSE	330				
531.7930908	761.4152222	36.21006	"Arginine--tRNA ligase, cytoplasmic OS=Homo sapiens GN=RARS PE=1 SV=2"		1.26	STIIGESISR	STIIGESISR	2	y	1	7	36.0657	sp|P54136|SYRC_HUMAN		FALSE		0.684000015	FALSE	330				
531.7930908	375.2350464	36.21006	"Arginine--tRNA ligase, cytoplasmic OS=Homo sapiens GN=RARS PE=1 SV=2"		1.06	STIIGESISR	STIIGESISR	2	y	1	3	36.0657	sp|P54136|SYRC_HUMAN		FALSE		0.684000015	FALSE	330				
531.7930908	688.3511963	36.21006	"Arginine--tRNA ligase, cytoplasmic OS=Homo sapiens GN=RARS PE=1 SV=2"		1.06	STIIGESISR	STIIGESISR	2	b	1	7	36.0657	sp|P54136|SYRC_HUMAN		FALSE		0.684000015	FALSE	330				
531.7930908	189.0869904	36.21006	"Arginine--tRNA ligase, cytoplasmic OS=Homo sapiens GN=RARS PE=1 SV=2"		0.76	STIIGESISR	STIIGESISR	2	b	1	2	36.0657	sp|P54136|SYRC_HUMAN		FALSE		0.684000015	FALSE	330				
531.7930908	874.4992676	36.21006	"Arginine--tRNA ligase, cytoplasmic OS=Homo sapiens GN=RARS PE=1 SV=2"		0.76	STIIGESISR	STIIGESISR	2	y	1	8	36.0657	sp|P54136|SYRC_HUMAN		FALSE		0.684000015	FALSE	330				
531.7930908	437.7532654	36.21006	"Arginine--tRNA ligase, cytoplasmic OS=Homo sapiens GN=RARS PE=1 SV=2"		0.6	STIIGESISR	STIIGESISR	2	y	2	8	36.0657	sp|P54136|SYRC_HUMAN		FALSE		0.684000015	FALSE	330				
652.3317261	892.4080811	44.89518	"Arginine--tRNA ligase, cytoplasmic OS=Homo sapiens GN=RARS PE=1 SV=2"		2.2	LANIDEEMLQK	LANIDEEMLQK	2	y	1	7	44.71022	sp|P54136|SYRC_HUMAN		FALSE		0.380800009	FALSE	330				
652.3317261	299.1713867	44.89518	"Arginine--tRNA ligase, cytoplasmic OS=Homo sapiens GN=RARS PE=1 SV=2"		1.26	LANIDEEMLQK	LANIDEEMLQK	2	b	1	3	44.71022	sp|P54136|SYRC_HUMAN		FALSE		0.380800009	FALSE	330				
652.3317261	1005.492126	44.89518	"Arginine--tRNA ligase, cytoplasmic OS=Homo sapiens GN=RARS PE=1 SV=2"		1.26	LANIDEEMLQK	LANIDEEMLQK	2	y	1	8	44.71022	sp|P54136|SYRC_HUMAN		FALSE		0.380800009	FALSE	330				
652.3317261	1119.535034	44.89518	"Arginine--tRNA ligase, cytoplasmic OS=Homo sapiens GN=RARS PE=1 SV=2"		0.93	LANIDEEMLQK	LANIDEEMLQK	2	y	1	9	44.71022	sp|P54136|SYRC_HUMAN		FALSE		0.380800009	FALSE	330				
652.3317261	777.3811035	44.89518	"Arginine--tRNA ligase, cytoplasmic OS=Homo sapiens GN=RARS PE=1 SV=2"		0.91	LANIDEEMLQK	LANIDEEMLQK	2	y	1	6	44.71022	sp|P54136|SYRC_HUMAN		FALSE		0.380800009	FALSE	330				
652.3317261	656.3250122	44.89518	"Arginine--tRNA ligase, cytoplasmic OS=Homo sapiens GN=RARS PE=1 SV=2"		0.64	LANIDEEMLQK	LANIDEEMLQK	2	b	1	6	44.71022	sp|P54136|SYRC_HUMAN		FALSE		0.380800009	FALSE	330				
652.3317261	147.1128082	44.89518	"Arginine--tRNA ligase, cytoplasmic OS=Homo sapiens GN=RARS PE=1 SV=2"		0.44	LANIDEEMLQK	LANIDEEMLQK	2	y	1	1	44.71022	sp|P54136|SYRC_HUMAN		FALSE		0.380800009	FALSE	330				
658.3406372	244.1655731	30.01747	Arginine/serine-rich protein PNISR OS=Homo sapiens GN=PNISR PE=1 SV=2		0.49	TPNETTSVLEPK	TPNETTSVLEPK	2	y	1	2	32.02538	sp|Q8TF01|PNISR_HUMAN	376945632	FALSE		1	FALSE	629				
658.3406372	442.1932373	30.01747	Arginine/serine-rich protein PNISR OS=Homo sapiens GN=PNISR PE=1 SV=2		0.45	TPNETTSVLEPK	TPNETTSVLEPK	2	b	1	4	32.02538	sp|Q8TF01|PNISR_HUMAN	376945632	FALSE		1	FALSE	629				
658.3406372	830.3890381	30.01747	Arginine/serine-rich protein PNISR OS=Homo sapiens GN=PNISR PE=1 SV=2		0.42	TPNETTSVLEPK	TPNETTSVLEPK	2	b	1	8	32.02538	sp|Q8TF01|PNISR_HUMAN	376945632	FALSE		1	FALSE	629				
658.3406372	672.3926392	30.01747	Arginine/serine-rich protein PNISR OS=Homo sapiens GN=PNISR PE=1 SV=2		0.41	TPNETTSVLEPK	TPNETTSVLEPK	2	y	1	6	32.02538	sp|Q8TF01|PNISR_HUMAN	376945632	FALSE		1	FALSE	629				
658.3406372	543.2409058	30.01747	Arginine/serine-rich protein PNISR OS=Homo sapiens GN=PNISR PE=1 SV=2		0.27	TPNETTSVLEPK	TPNETTSVLEPK	2	b	1	5	32.02538	sp|Q8TF01|PNISR_HUMAN	376945632	FALSE		1	FALSE	629				
658.3406372	199.1077118	30.01747	Arginine/serine-rich protein PNISR OS=Homo sapiens GN=PNISR PE=1 SV=2		0.17	TPNETTSVLEPK	TPNETTSVLEPK	2	b	1	2	32.02538	sp|Q8TF01|PNISR_HUMAN	376945632	FALSE		1	FALSE	629				
658.3406372	1117.573486	30.01747	Arginine/serine-rich protein PNISR OS=Homo sapiens GN=PNISR PE=1 SV=2		0.17	TPNETTSVLEPK	TPNETTSVLEPK	2	y	1	10	32.02538	sp|Q8TF01|PNISR_HUMAN	376945632	FALSE		1	FALSE	629				
658.3406372	313.1506348	30.01747	Arginine/serine-rich protein PNISR OS=Homo sapiens GN=PNISR PE=1 SV=2		0.09	TPNETTSVLEPK	TPNETTSVLEPK	2	b	1	3	32.02538	sp|Q8TF01|PNISR_HUMAN	376945632	FALSE		1	FALSE	629				
658.3406372	1003.53064	30.01747	Arginine/serine-rich protein PNISR OS=Homo sapiens GN=PNISR PE=1 SV=2		0.09	TPNETTSVLEPK	TPNETTSVLEPK	2	y	1	9	32.02538	sp|Q8TF01|PNISR_HUMAN	376945632	FALSE		1	FALSE	629				
800.4386597	663.3384399	38.45619	Arginine/serine-rich protein PNISR OS=Homo sapiens GN=PNISR PE=1 SV=2		0.31	RTPNETTSVLEPKK	RTPNETTSVLEPKK	2	b	2	12	38.30133	sp|Q8TF01|PNISR_HUMAN		FALSE		0.299600005	FALSE	629				
800.4386597	800.4386597	38.45619	Arginine/serine-rich protein PNISR OS=Homo sapiens GN=PNISR PE=1 SV=2		0.25	RTPNETTSVLEPKK	RTPNETTSVLEPKK	2	y	2	14	38.30133	sp|Q8TF01|PNISR_HUMAN		FALSE		0.299600005	FALSE	629				
800.4386597	1099.574219	38.45619	Arginine/serine-rich protein PNISR OS=Homo sapiens GN=PNISR PE=1 SV=2		0.17	RTPNETTSVLEPKK	RTPNETTSVLEPKK	2	b	1	10	38.30133	sp|Q8TF01|PNISR_HUMAN		FALSE		0.299600005	FALSE	629				
800.4386597	147.1128082	38.45619	Arginine/serine-rich protein PNISR OS=Homo sapiens GN=PNISR PE=1 SV=2		0.15	RTPNETTSVLEPKK	RTPNETTSVLEPKK	2	y	1	1	38.30133	sp|Q8TF01|PNISR_HUMAN		FALSE		0.299600005	FALSE	629				
800.4386597	1325.669556	38.45619	Arginine/serine-rich protein PNISR OS=Homo sapiens GN=PNISR PE=1 SV=2		0.07	RTPNETTSVLEPKK	RTPNETTSVLEPKK	2	b	1	12	38.30133	sp|Q8TF01|PNISR_HUMAN		FALSE		0.299600005	FALSE	629				
800.4386597	258.1560669	38.45619	Arginine/serine-rich protein PNISR OS=Homo sapiens GN=PNISR PE=1 SV=2		0.02	RTPNETTSVLEPKK	RTPNETTSVLEPKK	2	b	1	2	38.30133	sp|Q8TF01|PNISR_HUMAN		FALSE		0.299600005	FALSE	629				
409.22995	560.3150635	24.54456	Arginine/serine-rich protein PNISR OS=Homo sapiens GN=PNISR PE=1 SV=2		14.78	KEQERK	KEQERK	2	y	1	4	24.45472	sp|Q8TF01|PNISR_HUMAN		FALSE		0.263000011	FALSE	629				
409.22995	303.2139282	24.54456	Arginine/serine-rich protein PNISR OS=Homo sapiens GN=PNISR PE=1 SV=2		6.45	KEQERK	KEQERK	2	y	1	2	24.45472	sp|Q8TF01|PNISR_HUMAN		FALSE		0.263000011	FALSE	629				
409.22995	432.2565002	24.54456	Arginine/serine-rich protein PNISR OS=Homo sapiens GN=PNISR PE=1 SV=2		5.67	KEQERK	KEQERK	2	y	1	3	24.45472	sp|Q8TF01|PNISR_HUMAN		FALSE		0.263000011	FALSE	629				
409.22995	671.3471069	24.54456	Arginine/serine-rich protein PNISR OS=Homo sapiens GN=PNISR PE=1 SV=2		3.51	KEQERK	KEQERK	2	b	1	5	24.45472	sp|Q8TF01|PNISR_HUMAN		FALSE		0.263000011	FALSE	629				
409.22995	689.357666	24.54456	Arginine/serine-rich protein PNISR OS=Homo sapiens GN=PNISR PE=1 SV=2		1.53	KEQERK	KEQERK	2	y	1	5	24.45472	sp|Q8TF01|PNISR_HUMAN		FALSE		0.263000011	FALSE	629				
409.22995	409.22995	24.54456	Arginine/serine-rich protein PNISR OS=Homo sapiens GN=PNISR PE=1 SV=2		1.44	KEQERK	KEQERK	2	y	2	6	24.45472	sp|Q8TF01|PNISR_HUMAN		FALSE		0.263000011	FALSE	629				
409.22995	336.1771851	24.54456	Arginine/serine-rich protein PNISR OS=Homo sapiens GN=PNISR PE=1 SV=2		0.82	KEQERK	KEQERK	2	b	2	5	24.45472	sp|Q8TF01|PNISR_HUMAN		FALSE		0.263000011	FALSE	629				
521.9377441	669.3678589	51.36216	Arginine/serine-rich protein PNISR OS=Homo sapiens GN=PNISR PE=1 SV=2		2.8	GNLSGNSHKHKGEAK	GNLSGNSHKHKGEAK	3	y	1	6	51.14698	sp|Q8TF01|PNISR_HUMAN		FALSE		0.219899997	FALSE	629				
521.9377441	895.4380493	51.36216	Arginine/serine-rich protein PNISR OS=Homo sapiens GN=PNISR PE=1 SV=2		2.8	GNLSGNSHKHKGEAK	GNLSGNSHKHKGEAK	3	b	1	9	51.14698	sp|Q8TF01|PNISR_HUMAN		FALSE		0.219899997	FALSE	629				
521.9377441	404.2139893	51.36216	Arginine/serine-rich protein PNISR OS=Homo sapiens GN=PNISR PE=1 SV=2		1.64	GNLSGNSHKHKGEAK	GNLSGNSHKHKGEAK	3	y	1	4	51.14698	sp|Q8TF01|PNISR_HUMAN		FALSE		0.219899997	FALSE	629				
521.9377441	532.30896	51.36216	Arginine/serine-rich protein PNISR OS=Homo sapiens GN=PNISR PE=1 SV=2		1.58	GNLSGNSHKHKGEAK	GNLSGNSHKHKGEAK	3	y	1	5	51.14698	sp|Q8TF01|PNISR_HUMAN		FALSE		0.219899997	FALSE	629				
521.9377441	147.1128082	51.36216	Arginine/serine-rich protein PNISR OS=Homo sapiens GN=PNISR PE=1 SV=2		1.28	GNLSGNSHKHKGEAK	GNLSGNSHKHKGEAK	3	y	1	1	51.14698	sp|Q8TF01|PNISR_HUMAN		FALSE		0.219899997	FALSE	629				
521.9377441	568.302002	51.36216	Arginine/serine-rich protein PNISR OS=Homo sapiens GN=PNISR PE=1 SV=2		1.04	GNLSGNSHKHKGEAK	GNLSGNSHKHKGEAK	3	y	2	10	51.14698	sp|Q8TF01|PNISR_HUMAN		FALSE		0.219899997	FALSE	629				
778.4368896	498.2922363	74.66428	Asparagine synthetase [glutamine-hydrolyzing] OS=Homo sapiens GN=ASNS PE=1 SV=4		11.79	LAVVDPLFGMQPIR	LAVVDPLFGMQPIR	2	b	1	5	74.7976	sp|P08243|ASNS_HUMAN	3.09033E+14	FALSE		1	FALSE	317				
778.4368896	1058.581543	74.66428	Asparagine synthetase [glutamine-hydrolyzing] OS=Homo sapiens GN=ASNS PE=1 SV=4		11.79	LAVVDPLFGMQPIR	LAVVDPLFGMQPIR	2	y	1	9	74.7976	sp|P08243|ASNS_HUMAN	3.09033E+14	FALSE		1	FALSE	317				
778.4368896	1173.608521	74.66428	Asparagine synthetase [glutamine-hydrolyzing] OS=Homo sapiens GN=ASNS PE=1 SV=4		4.55	LAVVDPLFGMQPIR	LAVVDPLFGMQPIR	2	y	1	10	74.7976	sp|P08243|ASNS_HUMAN	3.09033E+14	FALSE		1	FALSE	317				
778.4368896	284.1968689	74.66428	Asparagine synthetase [glutamine-hydrolyzing] OS=Homo sapiens GN=ASNS PE=1 SV=4		2.71	LAVVDPLFGMQPIR	LAVVDPLFGMQPIR	2	b	1	3	74.7976	sp|P08243|ASNS_HUMAN	3.09033E+14	FALSE		1	FALSE	317				
778.4368896	1272.67688	74.66428	Asparagine synthetase [glutamine-hydrolyzing] OS=Homo sapiens GN=ASNS PE=1 SV=4		2.71	LAVVDPLFGMQPIR	LAVVDPLFGMQPIR	2	y	1	11	74.7976	sp|P08243|ASNS_HUMAN	3.09033E+14	FALSE		1	FALSE	317				
778.4368896	848.4447021	74.66428	Asparagine synthetase [glutamine-hydrolyzing] OS=Homo sapiens GN=ASNS PE=1 SV=4		2.27	LAVVDPLFGMQPIR	LAVVDPLFGMQPIR	2	y	1	7	74.7976	sp|P08243|ASNS_HUMAN	3.09033E+14	FALSE		1	FALSE	317				
778.4368896	701.3762817	74.66428	Asparagine synthetase [glutamine-hydrolyzing] OS=Homo sapiens GN=ASNS PE=1 SV=4		1.01	LAVVDPLFGMQPIR	LAVVDPLFGMQPIR	2	y	1	6	74.7976	sp|P08243|ASNS_HUMAN	3.09033E+14	FALSE		1	FALSE	317				
778.4368896	385.2557678	74.66428	Asparagine synthetase [glutamine-hydrolyzing] OS=Homo sapiens GN=ASNS PE=1 SV=4		0.91	LAVVDPLFGMQPIR	LAVVDPLFGMQPIR	2	y	1	3	74.7976	sp|P08243|ASNS_HUMAN	3.09033E+14	FALSE		1	FALSE	317				
778.4368896	961.5288086	74.66428	Asparagine synthetase [glutamine-hydrolyzing] OS=Homo sapiens GN=ASNS PE=1 SV=4		0.76	LAVVDPLFGMQPIR	LAVVDPLFGMQPIR	2	y	1	8	74.7976	sp|P08243|ASNS_HUMAN	3.09033E+14	FALSE		1	FALSE	317				
778.4368896	529.7944336	74.66428	Asparagine synthetase [glutamine-hydrolyzing] OS=Homo sapiens GN=ASNS PE=1 SV=4		0.75	LAVVDPLFGMQPIR	LAVVDPLFGMQPIR	2	y	2	9	74.7976	sp|P08243|ASNS_HUMAN	3.09033E+14	FALSE		1	FALSE	317				
778.4368896	185.1284485	74.66428	Asparagine synthetase [glutamine-hydrolyzing] OS=Homo sapiens GN=ASNS PE=1 SV=4		0.6	LAVVDPLFGMQPIR	LAVVDPLFGMQPIR	2	b	1	2	74.7976	sp|P08243|ASNS_HUMAN	3.09033E+14	FALSE		1	FALSE	317				
778.4368896	175.1189575	74.66428	Asparagine synthetase [glutamine-hydrolyzing] OS=Homo sapiens GN=ASNS PE=1 SV=4		0.54	LAVVDPLFGMQPIR	LAVVDPLFGMQPIR	2	y	1	1	74.7976	sp|P08243|ASNS_HUMAN	3.09033E+14	FALSE		1	FALSE	317				
778.4368896	644.3548584	74.66428	Asparagine synthetase [glutamine-hydrolyzing] OS=Homo sapiens GN=ASNS PE=1 SV=4		0.5	LAVVDPLFGMQPIR	LAVVDPLFGMQPIR	2	y	1	5	74.7976	sp|P08243|ASNS_HUMAN	3.09033E+14	FALSE		1	FALSE	317				
778.4368896	912.5189209	74.66428	Asparagine synthetase [glutamine-hydrolyzing] OS=Homo sapiens GN=ASNS PE=1 SV=4		0.5	LAVVDPLFGMQPIR	LAVVDPLFGMQPIR	2	b	1	9	74.7976	sp|P08243|ASNS_HUMAN	3.09033E+14	FALSE		1	FALSE	317				
778.4368896	1043.559448	74.66428	Asparagine synthetase [glutamine-hydrolyzing] OS=Homo sapiens GN=ASNS PE=1 SV=4		0.38	LAVVDPLFGMQPIR	LAVVDPLFGMQPIR	2	b	1	10	74.7976	sp|P08243|ASNS_HUMAN	3.09033E+14	FALSE		1	FALSE	317				
584.3240356	649.3667603	79.13833	Asparagine synthetase [glutamine-hydrolyzing] OS=Homo sapiens GN=ASNS PE=1 SV=4		10.32	ELYLFDVLR	ELYLFDVLR	2	y	1	5	79.0909	sp|P08243|ASNS_HUMAN	3.29E+15	FALSE		1	FALSE	317				
584.3240356	406.1972656	79.13833	Asparagine synthetase [glutamine-hydrolyzing] OS=Homo sapiens GN=ASNS PE=1 SV=4		7.57	ELYLFDVLR	ELYLFDVLR	2	b	1	3	79.0909	sp|P08243|ASNS_HUMAN	3.29E+15	FALSE		1	FALSE	317				
584.3240356	762.4508667	79.13833	Asparagine synthetase [glutamine-hydrolyzing] OS=Homo sapiens GN=ASNS PE=1 SV=4		7.57	ELYLFDVLR	ELYLFDVLR	2	y	1	6	79.0909	sp|P08243|ASNS_HUMAN	3.29E+15	FALSE		1	FALSE	317				
584.3240356	243.1339264	79.13833	Asparagine synthetase [glutamine-hydrolyzing] OS=Homo sapiens GN=ASNS PE=1 SV=4		7.04	ELYLFDVLR	ELYLFDVLR	2	b	1	2	79.0909	sp|P08243|ASNS_HUMAN	3.29E+15	FALSE		1	FALSE	317				
584.3240356	925.5141602	79.13833	Asparagine synthetase [glutamine-hydrolyzing] OS=Homo sapiens GN=ASNS PE=1 SV=4		7.04	ELYLFDVLR	ELYLFDVLR	2	y	1	7	79.0909	sp|P08243|ASNS_HUMAN	3.29E+15	FALSE		1	FALSE	317				
584.3240356	502.2983704	79.13833	Asparagine synthetase [glutamine-hydrolyzing] OS=Homo sapiens GN=ASNS PE=1 SV=4		4.46	ELYLFDVLR	ELYLFDVLR	2	y	1	4	79.0909	sp|P08243|ASNS_HUMAN	3.29E+15	FALSE		1	FALSE	317				
584.3240356	387.2714233	79.13833	Asparagine synthetase [glutamine-hydrolyzing] OS=Homo sapiens GN=ASNS PE=1 SV=4		2.5	ELYLFDVLR	ELYLFDVLR	2	y	1	3	79.0909	sp|P08243|ASNS_HUMAN	3.29E+15	FALSE		1	FALSE	317				
584.3240356	175.1189575	79.13833	Asparagine synthetase [glutamine-hydrolyzing] OS=Homo sapiens GN=ASNS PE=1 SV=4		1.16	ELYLFDVLR	ELYLFDVLR	2	y	1	1	79.0909	sp|P08243|ASNS_HUMAN	3.29E+15	FALSE		1	FALSE	317				
584.3240356	288.2030029	79.13833	Asparagine synthetase [glutamine-hydrolyzing] OS=Homo sapiens GN=ASNS PE=1 SV=4		0.25	ELYLFDVLR	ELYLFDVLR	2	y	1	2	79.0909	sp|P08243|ASNS_HUMAN	3.29E+15	FALSE		1	FALSE	317				
994.5584717	1431.805298	84.02889	Asparagine synthetase [glutamine-hydrolyzing] OS=Homo sapiens GN=ASNS PE=1 SV=4		1.39	IGCLLSGGLDSSLVAATLLK	IGC[CAM]LLSGGLDSSLVAATLLK	2	y	1	15	84.0009	sp|P08243|ASNS_HUMAN	3.48977E+12	FALSE		0.999899983	FALSE	317				
994.5584717	616.402832	84.02889	Asparagine synthetase [glutamine-hydrolyzing] OS=Homo sapiens GN=ASNS PE=1 SV=4		0.62	IGCLLSGGLDSSLVAATLLK	IGC[CAM]LLSGGLDSSLVAATLLK	2	y	1	6	84.0009	sp|P08243|ASNS_HUMAN	3.48977E+12	FALSE		0.999899983	FALSE	317				
994.5584717	331.1434631	84.02889	Asparagine synthetase [glutamine-hydrolyzing] OS=Homo sapiens GN=ASNS PE=1 SV=4		0.35	IGCLLSGGLDSSLVAATLLK	IGC[CAM]LLSGGLDSSLVAATLLK	2	b	1	3	84.0009	sp|P08243|ASNS_HUMAN	3.48977E+12	FALSE		0.999899983	FALSE	317				
994.5584717	1117.646362	84.02889	Asparagine synthetase [glutamine-hydrolyzing] OS=Homo sapiens GN=ASNS PE=1 SV=4		0.22	IGCLLSGGLDSSLVAATLLK	IGC[CAM]LLSGGLDSSLVAATLLK	2	y	1	11	84.0009	sp|P08243|ASNS_HUMAN	3.48977E+12	FALSE		0.999899983	FALSE	317				
994.5584717	1287.751831	84.02889	Asparagine synthetase [glutamine-hydrolyzing] OS=Homo sapiens GN=ASNS PE=1 SV=4		0.06	IGCLLSGGLDSSLVAATLLK	IGC[CAM]LLSGGLDSSLVAATLLK	2	y	1	13	84.0009	sp|P08243|ASNS_HUMAN	3.48977E+12	FALSE		0.999899983	FALSE	317				
994.5584717	444.2275085	84.02889	Asparagine synthetase [glutamine-hydrolyzing] OS=Homo sapiens GN=ASNS PE=1 SV=4		0.03	IGCLLSGGLDSSLVAATLLK	IGC[CAM]LLSGGLDSSLVAATLLK	2	b	1	4	84.0009	sp|P08243|ASNS_HUMAN	3.48977E+12	FALSE		0.999899983	FALSE	317				
565.7830811	300.1706543	32.80922	Asparagine synthetase [glutamine-hydrolyzing] OS=Homo sapiens GN=ASNS PE=1 SV=4		10.86	WINATDPSAR	WINATDPSAR	2	b	1	2	32.68075	sp|P08243|ASNS_HUMAN		FALSE		0.970899999	FALSE	317				
565.7830811	831.3955078	32.80922	Asparagine synthetase [glutamine-hydrolyzing] OS=Homo sapiens GN=ASNS PE=1 SV=4		10.86	WINATDPSAR	WINATDPSAR	2	y	1	8	32.68075	sp|P08243|ASNS_HUMAN		FALSE		0.970899999	FALSE	317				
565.7830811	430.2408447	32.80922	Asparagine synthetase [glutamine-hydrolyzing] OS=Homo sapiens GN=ASNS PE=1 SV=4		7.23	WINATDPSAR	WINATDPSAR	2	y	1	4	32.68075	sp|P08243|ASNS_HUMAN		FALSE		0.970899999	FALSE	317				
565.7830811	701.3253174	32.80922	Asparagine synthetase [glutamine-hydrolyzing] OS=Homo sapiens GN=ASNS PE=1 SV=4		7.23	WINATDPSAR	WINATDPSAR	2	b	1	6	32.68075	sp|P08243|ASNS_HUMAN		FALSE		0.970899999	FALSE	317				
565.7830811	717.3526001	32.80922	Asparagine synthetase [glutamine-hydrolyzing] OS=Homo sapiens GN=ASNS PE=1 SV=4		1.59	WINATDPSAR	WINATDPSAR	2	y	1	7	32.68075	sp|P08243|ASNS_HUMAN		FALSE		0.970899999	FALSE	317				
565.7830811	944.4796143	32.80922	Asparagine synthetase [glutamine-hydrolyzing] OS=Homo sapiens GN=ASNS PE=1 SV=4		1.12	WINATDPSAR	WINATDPSAR	2	y	1	9	32.68075	sp|P08243|ASNS_HUMAN		FALSE		0.970899999	FALSE	317				
565.7830811	485.2507019	32.80922	Asparagine synthetase [glutamine-hydrolyzing] OS=Homo sapiens GN=ASNS PE=1 SV=4		0.9	WINATDPSAR	WINATDPSAR	2	b	1	4	32.68075	sp|P08243|ASNS_HUMAN		FALSE		0.970899999	FALSE	317				
565.7830811	646.3154907	32.80922	Asparagine synthetase [glutamine-hydrolyzing] OS=Homo sapiens GN=ASNS PE=1 SV=4		0.9	WINATDPSAR	WINATDPSAR	2	y	1	6	32.68075	sp|P08243|ASNS_HUMAN		FALSE		0.970899999	FALSE	317				
565.7830811	175.1189575	32.80922	Asparagine synthetase [glutamine-hydrolyzing] OS=Homo sapiens GN=ASNS PE=1 SV=4		0.41	WINATDPSAR	WINATDPSAR	2	y	1	1	32.68075	sp|P08243|ASNS_HUMAN		FALSE		0.970899999	FALSE	317				
565.7830811	956.4472046	32.80922	Asparagine synthetase [glutamine-hydrolyzing] OS=Homo sapiens GN=ASNS PE=1 SV=4		0.41	WINATDPSAR	WINATDPSAR	2	b	1	9	32.68075	sp|P08243|ASNS_HUMAN		FALSE		0.970899999	FALSE	317				
577.2904053	806.425415	39.22189	Asparagine synthetase [glutamine-hydrolyzing] OS=Homo sapiens GN=ASNS PE=1 SV=4		18.43	EAFSDGITSVK	EAFSDGITSVK	2	y	1	8	39.06345	sp|P08243|ASNS_HUMAN		FALSE		0.95539999	FALSE	317				
577.2904053	604.3664551	39.22189	Asparagine synthetase [glutamine-hydrolyzing] OS=Homo sapiens GN=ASNS PE=1 SV=4		6.41	EAFSDGITSVK	EAFSDGITSVK	2	y	1	6	39.06345	sp|P08243|ASNS_HUMAN		FALSE		0.95539999	FALSE	317				
577.2904053	719.3933716	39.22189	Asparagine synthetase [glutamine-hydrolyzing] OS=Homo sapiens GN=ASNS PE=1 SV=4		5.44	EAFSDGITSVK	EAFSDGITSVK	2	y	1	7	39.06345	sp|P08243|ASNS_HUMAN		FALSE		0.95539999	FALSE	317				
577.2904053	434.2609253	39.22189	Asparagine synthetase [glutamine-hydrolyzing] OS=Homo sapiens GN=ASNS PE=1 SV=4		3.11	EAFSDGITSVK	EAFSDGITSVK	2	y	1	4	39.06345	sp|P08243|ASNS_HUMAN		FALSE		0.95539999	FALSE	317				
577.2904053	953.4938354	39.22189	Asparagine synthetase [glutamine-hydrolyzing] OS=Homo sapiens GN=ASNS PE=1 SV=4		2.86	EAFSDGITSVK	EAFSDGITSVK	2	y	1	9	39.06345	sp|P08243|ASNS_HUMAN		FALSE		0.95539999	FALSE	317				
577.2904053	333.2132568	39.22189	Asparagine synthetase [glutamine-hydrolyzing] OS=Homo sapiens GN=ASNS PE=1 SV=4		1.6	EAFSDGITSVK	EAFSDGITSVK	2	y	1	3	39.06345	sp|P08243|ASNS_HUMAN		FALSE		0.95539999	FALSE	317				
577.2904053	201.0869904	39.22189	Asparagine synthetase [glutamine-hydrolyzing] OS=Homo sapiens GN=ASNS PE=1 SV=4		1.18	EAFSDGITSVK	EAFSDGITSVK	2	b	1	2	39.06345	sp|P08243|ASNS_HUMAN		FALSE		0.95539999	FALSE	317				
577.2904053	1024.531006	39.22189	Asparagine synthetase [glutamine-hydrolyzing] OS=Homo sapiens GN=ASNS PE=1 SV=4		0.68	EAFSDGITSVK	EAFSDGITSVK	2	y	1	10	39.06345	sp|P08243|ASNS_HUMAN		FALSE		0.95539999	FALSE	317				
577.2904053	147.1128082	39.22189	Asparagine synthetase [glutamine-hydrolyzing] OS=Homo sapiens GN=ASNS PE=1 SV=4		0.34	EAFSDGITSVK	EAFSDGITSVK	2	y	1	1	39.06345	sp|P08243|ASNS_HUMAN		FALSE		0.95539999	FALSE	317				
646.8220825	244.1655731	48.69437	Asparagine synthetase [glutamine-hydrolyzing] OS=Homo sapiens GN=ASNS PE=1 SV=4		3.89	ETFEDSNLIPK	ETFEDSNLIPK	2	y	1	2	48.49166	sp|P08243|ASNS_HUMAN		FALSE		0.526499987	FALSE	317				
646.8220825	1049.478638	48.69437	Asparagine synthetase [glutamine-hydrolyzing] OS=Homo sapiens GN=ASNS PE=1 SV=4		3.89	ETFEDSNLIPK	ETFEDSNLIPK	2	b	1	9	48.49166	sp|P08243|ASNS_HUMAN		FALSE		0.526499987	FALSE	317				
646.8220825	915.4782104	48.69437	Asparagine synthetase [glutamine-hydrolyzing] OS=Homo sapiens GN=ASNS PE=1 SV=4		2.53	ETFEDSNLIPK	ETFEDSNLIPK	2	y	1	8	48.49166	sp|P08243|ASNS_HUMAN		FALSE		0.526499987	FALSE	317				
646.8220825	786.4356079	48.69437	Asparagine synthetase [glutamine-hydrolyzing] OS=Homo sapiens GN=ASNS PE=1 SV=4		1.04	ETFEDSNLIPK	ETFEDSNLIPK	2	y	1	7	48.49166	sp|P08243|ASNS_HUMAN		FALSE		0.526499987	FALSE	317				
646.8220825	231.0975494	48.69437	Asparagine synthetase [glutamine-hydrolyzing] OS=Homo sapiens GN=ASNS PE=1 SV=4		0.87	ETFEDSNLIPK	ETFEDSNLIPK	2	b	1	2	48.49166	sp|P08243|ASNS_HUMAN		FALSE		0.526499987	FALSE	317				
646.8220825	1062.546631	48.69437	Asparagine synthetase [glutamine-hydrolyzing] OS=Homo sapiens GN=ASNS PE=1 SV=4		0.87	ETFEDSNLIPK	ETFEDSNLIPK	2	y	1	9	48.49166	sp|P08243|ASNS_HUMAN		FALSE		0.526499987	FALSE	317				
646.8220825	147.1128082	48.69437	Asparagine synthetase [glutamine-hydrolyzing] OS=Homo sapiens GN=ASNS PE=1 SV=4		0.65	ETFEDSNLIPK	ETFEDSNLIPK	2	y	1	1	48.49166	sp|P08243|ASNS_HUMAN		FALSE		0.526499987	FALSE	317				
478.5605469	187.0789642	62.48705	Asparagine synthetase [glutamine-hydrolyzing] OS=Homo sapiens GN=ASNS PE=1 SV=4		2.59	ADWLSHYWMPK	ADWLSHYWMPK	3	b	2	3	62.21987	sp|P08243|ASNS_HUMAN		FALSE		0.411799997	FALSE	317				
478.5605469	1247.603027	62.48705	Asparagine synthetase [glutamine-hydrolyzing] OS=Homo sapiens GN=ASNS PE=1 SV=4		2.59	ADWLSHYWMPK	ADWLSHYWMPK	3	y	1	9	62.21987	sp|P08243|ASNS_HUMAN		FALSE		0.411799997	FALSE	317				
478.5605469	1061.523682	62.48705	Asparagine synthetase [glutamine-hydrolyzing] OS=Homo sapiens GN=ASNS PE=1 SV=4		0.96	ADWLSHYWMPK	ADWLSHYWMPK	3	y	1	8	62.21987	sp|P08243|ASNS_HUMAN		FALSE		0.411799997	FALSE	317				
478.5605469	724.3486938	62.48705	Asparagine synthetase [glutamine-hydrolyzing] OS=Homo sapiens GN=ASNS PE=1 SV=4		0.82	ADWLSHYWMPK	ADWLSHYWMPK	3	y	1	5	62.21987	sp|P08243|ASNS_HUMAN		FALSE		0.411799997	FALSE	317				
478.5605469	147.1128082	62.48705	Asparagine synthetase [glutamine-hydrolyzing] OS=Homo sapiens GN=ASNS PE=1 SV=4		0.73	ADWLSHYWMPK	ADWLSHYWMPK	3	y	1	1	62.21987	sp|P08243|ASNS_HUMAN		FALSE		0.411799997	FALSE	317				
478.5605469	244.1655731	62.48705	Asparagine synthetase [glutamine-hydrolyzing] OS=Homo sapiens GN=ASNS PE=1 SV=4		0.72	ADWLSHYWMPK	ADWLSHYWMPK	3	y	1	2	62.21987	sp|P08243|ASNS_HUMAN		FALSE		0.411799997	FALSE	317				
478.5605469	948.4396362	62.48705	Asparagine synthetase [glutamine-hydrolyzing] OS=Homo sapiens GN=ASNS PE=1 SV=4		0.14	ADWLSHYWMPK	ADWLSHYWMPK	3	y	1	7	62.21987	sp|P08243|ASNS_HUMAN		FALSE		0.411799997	FALSE	317				
922.12146	1274.604492	85.34469	Asparagine synthetase [glutamine-hydrolyzing] OS=Homo sapiens GN=ASNS PE=1 SV=4		1.05	EAQVQYPLQTFAIGMEDSPDLLAAR	EAQVQYPLQ[Dea]TFAIGMEDSPDLLAAR	3	y	1	12	84.97068	sp|P08243|ASNS_HUMAN		FALSE		0.259900004	FALSE	317		Deamidated		
922.12146	543.3613281	85.34469	Asparagine synthetase [glutamine-hydrolyzing] OS=Homo sapiens GN=ASNS PE=1 SV=4		0.15	EAQVQYPLQTFAIGMEDSPDLLAAR	EAQVQYPLQ[Dea]TFAIGMEDSPDLLAAR	3	y	1	5	84.97068	sp|P08243|ASNS_HUMAN		FALSE		0.259900004	FALSE	317		Deamidated		
922.12146	842.4730225	85.34469	Asparagine synthetase [glutamine-hydrolyzing] OS=Homo sapiens GN=ASNS PE=1 SV=4		0.14	EAQVQYPLQTFAIGMEDSPDLLAAR	EAQVQYPLQ[Dea]TFAIGMEDSPDLLAAR	3	y	1	8	84.97068	sp|P08243|ASNS_HUMAN		FALSE		0.259900004	FALSE	317		Deamidated		
922.12146	329.1455688	85.34469	Asparagine synthetase [glutamine-hydrolyzing] OS=Homo sapiens GN=ASNS PE=1 SV=4		0.05	EAQVQYPLQTFAIGMEDSPDLLAAR	EAQVQYPLQ[Dea]TFAIGMEDSPDLLAAR	3	b	1	3	84.97068	sp|P08243|ASNS_HUMAN		FALSE		0.259900004	FALSE	317		Deamidated		
880.449585	880.449585	59.16689	Asparagine synthetase [glutamine-hydrolyzing] OS=Homo sapiens GN=ASNS PE=1 SV=4		13.26	ELYLFDVLRADRTTAAHGLELR	ELYLFDVLRADRTT[Pho]AAHGLELR	3	y	3	22	58.91523	sp|P08243|ASNS_HUMAN		FALSE		0.223199993	FALSE	317		"Phospho(Ser,Thr)"		
880.449585	781.376709	59.16689	Asparagine synthetase [glutamine-hydrolyzing] OS=Homo sapiens GN=ASNS PE=1 SV=4		1.97	ELYLFDVLRADRTTAAHGLELR	ELYLFDVLRADRTT[Pho]AAHGLELR	3	b	1	6	58.91523	sp|P08243|ASNS_HUMAN		FALSE		0.223199993	FALSE	317		"Phospho(Ser,Thr)"		
880.449585	666.3497314	59.16689	Asparagine synthetase [glutamine-hydrolyzing] OS=Homo sapiens GN=ASNS PE=1 SV=4		1.77	ELYLFDVLRADRTTAAHGLELR	ELYLFDVLRADRTT[Pho]AAHGLELR	3	b	1	5	58.91523	sp|P08243|ASNS_HUMAN		FALSE		0.223199993	FALSE	317		"Phospho(Ser,Thr)"		
880.449585	1149.630249	59.16689	Asparagine synthetase [glutamine-hydrolyzing] OS=Homo sapiens GN=ASNS PE=1 SV=4		1.18	ELYLFDVLRADRTTAAHGLELR	ELYLFDVLRADRTT[Pho]AAHGLELR	3	b	1	9	58.91523	sp|P08243|ASNS_HUMAN		FALSE		0.223199993	FALSE	317		"Phospho(Ser,Thr)"		
880.449585	1490.711182	59.16689	Asparagine synthetase [glutamine-hydrolyzing] OS=Homo sapiens GN=ASNS PE=1 SV=4		1.18	ELYLFDVLRADRTTAAHGLELR	ELYLFDVLRADRTT[Pho]AAHGLELR	3	y	1	13	58.91523	sp|P08243|ASNS_HUMAN		FALSE		0.223199993	FALSE	317		"Phospho(Ser,Thr)"		
880.449585	745.3862305	59.16689	Asparagine synthetase [glutamine-hydrolyzing] OS=Homo sapiens GN=ASNS PE=1 SV=4		0.27	ELYLFDVLRADRTTAAHGLELR	ELYLFDVLRADRTT[Pho]AAHGLELR	3	y	3	19	58.91523	sp|P08243|ASNS_HUMAN		FALSE		0.223199993	FALSE	317		"Phospho(Ser,Thr)"		
880.449585	874.4460449	59.16689	Asparagine synthetase [glutamine-hydrolyzing] OS=Homo sapiens GN=ASNS PE=1 SV=4		0.27	ELYLFDVLRADRTTAAHGLELR	ELYLFDVLRADRTT[Pho]AAHGLELR	3	b	3	22	58.91523	sp|P08243|ASNS_HUMAN		FALSE		0.223199993	FALSE	317		"Phospho(Ser,Thr)"		
581.9434814	516.2598877	92.1323	Asparagine synthetase [glutamine-hydrolyzing] OS=Homo sapiens GN=ASNS PE=1 SV=4		0.22	KMQQHFEFEYQTK	KMQQHFEFEYQTK	3	b	1	4	91.72657	sp|P08243|ASNS_HUMAN		FALSE		0.158700004	FALSE	317				
581.9434814	147.1128082	92.1323	Asparagine synthetase [glutamine-hydrolyzing] OS=Homo sapiens GN=ASNS PE=1 SV=4		0.05	KMQQHFEFEYQTK	KMQQHFEFEYQTK	3	y	1	1	91.72657	sp|P08243|ASNS_HUMAN		FALSE		0.158700004	FALSE	317				
581.9434814	388.2012939	92.1323	Asparagine synthetase [glutamine-hydrolyzing] OS=Homo sapiens GN=ASNS PE=1 SV=4		0.01	KMQQHFEFEYQTK	KMQQHFEFEYQTK	3	b	1	3	91.72657	sp|P08243|ASNS_HUMAN		FALSE		0.158700004	FALSE	317				
844.9391479	771.4545288	62.11364	"Asparagine--tRNA ligase, cytoplasmic OS=Homo sapiens GN=NARS PE=1 SV=1"		3.4	LMTDTINEPILLCR	LMTDTINEPILLC[CAM]R	2	y	1	6	62.0726	sp|O43776|SYNC_HUMAN	5.34405E+12	FALSE		0.999899983	FALSE	388				
844.9391479	1014.5401	62.11364	"Asparagine--tRNA ligase, cytoplasmic OS=Homo sapiens GN=NARS PE=1 SV=1"		2.6	LMTDTINEPILLCR	LMTDTINEPILLC[CAM]R	2	y	1	8	62.0726	sp|O43776|SYNC_HUMAN	5.34405E+12	FALSE		0.999899983	FALSE	388				
844.9391479	1444.74646	62.11364	"Asparagine--tRNA ligase, cytoplasmic OS=Homo sapiens GN=NARS PE=1 SV=1"		0.75	LMTDTINEPILLCR	LMTDTINEPILLC[CAM]R	2	y	1	12	62.0726	sp|O43776|SYNC_HUMAN	5.34405E+12	FALSE		0.999899983	FALSE	388				
844.9391479	175.1189575	62.11364	"Asparagine--tRNA ligase, cytoplasmic OS=Homo sapiens GN=NARS PE=1 SV=1"		0.65	LMTDTINEPILLCR	LMTDTINEPILLC[CAM]R	2	y	1	1	62.0726	sp|O43776|SYNC_HUMAN	5.34405E+12	FALSE		0.999899983	FALSE	388				
844.9391479	561.317749	62.11364	"Asparagine--tRNA ligase, cytoplasmic OS=Homo sapiens GN=NARS PE=1 SV=1"		0.54	LMTDTINEPILLCR	LMTDTINEPILLC[CAM]R	2	y	1	4	62.0726	sp|O43776|SYNC_HUMAN	5.34405E+12	FALSE		0.999899983	FALSE	388				
844.9391479	1228.671875	62.11364	"Asparagine--tRNA ligase, cytoplasmic OS=Homo sapiens GN=NARS PE=1 SV=1"		0.53	LMTDTINEPILLCR	LMTDTINEPILLC[CAM]R	2	y	1	10	62.0726	sp|O43776|SYNC_HUMAN	5.34405E+12	FALSE		0.999899983	FALSE	388				
844.9391479	900.4971313	62.11364	"Asparagine--tRNA ligase, cytoplasmic OS=Homo sapiens GN=NARS PE=1 SV=1"		0.45	LMTDTINEPILLCR	LMTDTINEPILLC[CAM]R	2	y	1	7	62.0726	sp|O43776|SYNC_HUMAN	5.34405E+12	FALSE		0.999899983	FALSE	388				
844.9391479	672.3530273	62.11364	"Asparagine--tRNA ligase, cytoplasmic OS=Homo sapiens GN=NARS PE=1 SV=1"		0.42	LMTDTINEPILLCR	LMTDTINEPILLC[CAM]R	2	y	2	11	62.0726	sp|O43776|SYNC_HUMAN	5.34405E+12	FALSE		0.999899983	FALSE	388				
844.9391479	335.1495972	62.11364	"Asparagine--tRNA ligase, cytoplasmic OS=Homo sapiens GN=NARS PE=1 SV=1"		0.14	LMTDTINEPILLCR	LMTDTINEPILLC[CAM]R	2	y	1	2	62.0726	sp|O43776|SYNC_HUMAN	5.34405E+12	FALSE		0.999899983	FALSE	388				
844.9391479	1127.624146	62.11364	"Asparagine--tRNA ligase, cytoplasmic OS=Homo sapiens GN=NARS PE=1 SV=1"		0.14	LMTDTINEPILLCR	LMTDTINEPILLC[CAM]R	2	y	1	9	62.0726	sp|O43776|SYNC_HUMAN	5.34405E+12	FALSE		0.999899983	FALSE	388				
844.9391479	245.1318207	62.11364	"Asparagine--tRNA ligase, cytoplasmic OS=Homo sapiens GN=NARS PE=1 SV=1"		0.09	LMTDTINEPILLCR	LMTDTINEPILLC[CAM]R	2	b	1	2	62.0726	sp|O43776|SYNC_HUMAN	5.34405E+12	FALSE		0.999899983	FALSE	388				
663.8389282	1005.459595	55.21876	"Asparagine--tRNA ligase, cytoplasmic OS=Homo sapiens GN=NARS PE=1 SV=1"		3.11	ALMTVGKEPFPTIYVDSQKENER	ALMTVGKEPFPTIYVDSQKENER	4	y	1	8	55.19315	sp|O43776|SYNC_HUMAN	7.70923E+11	FALSE		0.999100029	FALSE	388				
663.8389282	1104.527954	55.21876	"Asparagine--tRNA ligase, cytoplasmic OS=Homo sapiens GN=NARS PE=1 SV=1"		2.99	ALMTVGKEPFPTIYVDSQKENER	ALMTVGKEPFPTIYVDSQKENER	4	y	1	9	55.19315	sp|O43776|SYNC_HUMAN	7.70923E+11	FALSE		0.999100029	FALSE	388				
663.8389282	890.4326172	55.21876	"Asparagine--tRNA ligase, cytoplasmic OS=Homo sapiens GN=NARS PE=1 SV=1"		2.92	ALMTVGKEPFPTIYVDSQKENER	ALMTVGKEPFPTIYVDSQKENER	4	y	1	7	55.19315	sp|O43776|SYNC_HUMAN	7.70923E+11	FALSE		0.999100029	FALSE	388				
663.8389282	547.2470703	55.21876	"Asparagine--tRNA ligase, cytoplasmic OS=Homo sapiens GN=NARS PE=1 SV=1"		2.11	ALMTVGKEPFPTIYVDSQKENER	ALMTVGKEPFPTIYVDSQKENER	4	y	1	4	55.19315	sp|O43776|SYNC_HUMAN	7.70923E+11	FALSE		0.999100029	FALSE	388				
663.8389282	175.1189575	55.21876	"Asparagine--tRNA ligase, cytoplasmic OS=Homo sapiens GN=NARS PE=1 SV=1"		1.47	ALMTVGKEPFPTIYVDSQKENER	ALMTVGKEPFPTIYVDSQKENER	4	y	1	1	55.19315	sp|O43776|SYNC_HUMAN	7.70923E+11	FALSE		0.999100029	FALSE	388				
663.8389282	803.4006348	55.21876	"Asparagine--tRNA ligase, cytoplasmic OS=Homo sapiens GN=NARS PE=1 SV=1"		1.42	ALMTVGKEPFPTIYVDSQKENER	ALMTVGKEPFPTIYVDSQKENER	4	y	1	6	55.19315	sp|O43776|SYNC_HUMAN	7.70923E+11	FALSE		0.999100029	FALSE	388				
663.8389282	1481.723022	55.21876	"Asparagine--tRNA ligase, cytoplasmic OS=Homo sapiens GN=NARS PE=1 SV=1"		1.11	ALMTVGKEPFPTIYVDSQKENER	ALMTVGKEPFPTIYVDSQKENER	4	y	1	12	55.19315	sp|O43776|SYNC_HUMAN	7.70923E+11	FALSE		0.999100029	FALSE	388				
663.8389282	185.1284485	55.21876	"Asparagine--tRNA ligase, cytoplasmic OS=Homo sapiens GN=NARS PE=1 SV=1"		0.73	ALMTVGKEPFPTIYVDSQKENER	ALMTVGKEPFPTIYVDSQKENER	4	b	1	2	55.19315	sp|O43776|SYNC_HUMAN	7.70923E+11	FALSE		0.999100029	FALSE	388				
663.8389282	1267.591309	55.21876	"Asparagine--tRNA ligase, cytoplasmic OS=Homo sapiens GN=NARS PE=1 SV=1"		0.61	ALMTVGKEPFPTIYVDSQKENER	ALMTVGKEPFPTIYVDSQKENER	4	y	1	10	55.19315	sp|O43776|SYNC_HUMAN	7.70923E+11	FALSE		0.999100029	FALSE	388				
663.8389282	316.1689453	55.21876	"Asparagine--tRNA ligase, cytoplasmic OS=Homo sapiens GN=NARS PE=1 SV=1"		0.56	ALMTVGKEPFPTIYVDSQKENER	ALMTVGKEPFPTIYVDSQKENER	4	b	1	3	55.19315	sp|O43776|SYNC_HUMAN	7.70923E+11	FALSE		0.999100029	FALSE	388				
514.2717285	640.8276978	53.59423	"Asparagine--tRNA ligase, cytoplasmic OS=Homo sapiens GN=NARS PE=1 SV=1"		7.65	IFDSEEILAGYKR	IFDSEEILAGYKR	3	y	2	11	53.36862	sp|O43776|SYNC_HUMAN		FALSE		0.978699982	FALSE	388				
514.2717285	594.3358154	53.59423	"Asparagine--tRNA ligase, cytoplasmic OS=Homo sapiens GN=NARS PE=1 SV=1"		6.95	IFDSEEILAGYKR	IFDSEEILAGYKR	3	y	1	5	53.36862	sp|O43776|SYNC_HUMAN		FALSE		0.978699982	FALSE	388				
514.2717285	707.4198608	53.59423	"Asparagine--tRNA ligase, cytoplasmic OS=Homo sapiens GN=NARS PE=1 SV=1"		6.44	IFDSEEILAGYKR	IFDSEEILAGYKR	3	y	1	6	53.36862	sp|O43776|SYNC_HUMAN		FALSE		0.978699982	FALSE	388				
514.2717285	1427.716553	53.59423	"Asparagine--tRNA ligase, cytoplasmic OS=Homo sapiens GN=NARS PE=1 SV=1"		6.34	IFDSEEILAGYKR	IFDSEEILAGYKR	3	y	1	12	53.36862	sp|O43776|SYNC_HUMAN		FALSE		0.978699982	FALSE	388				
514.2717285	721.303894	53.59423	"Asparagine--tRNA ligase, cytoplasmic OS=Homo sapiens GN=NARS PE=1 SV=1"		2.21	IFDSEEILAGYKR	IFDSEEILAGYKR	3	b	1	6	53.36862	sp|O43776|SYNC_HUMAN		FALSE		0.978699982	FALSE	388				
514.2717285	820.5039673	53.59423	"Asparagine--tRNA ligase, cytoplasmic OS=Homo sapiens GN=NARS PE=1 SV=1"		2.21	IFDSEEILAGYKR	IFDSEEILAGYKR	3	y	1	7	53.36862	sp|O43776|SYNC_HUMAN		FALSE		0.978699982	FALSE	388				
514.2717285	261.1597595	53.59423	"Asparagine--tRNA ligase, cytoplasmic OS=Homo sapiens GN=NARS PE=1 SV=1"		2.14	IFDSEEILAGYKR	IFDSEEILAGYKR	3	b	1	2	53.36862	sp|O43776|SYNC_HUMAN		FALSE		0.978699982	FALSE	388				
514.2717285	514.2717285	53.59423	"Asparagine--tRNA ligase, cytoplasmic OS=Homo sapiens GN=NARS PE=1 SV=1"		1.91	IFDSEEILAGYKR	IFDSEEILAGYKR	3	y	3	13	53.36862	sp|O43776|SYNC_HUMAN		FALSE		0.978699982	FALSE	388				
514.2717285	583.314209	53.59423	"Asparagine--tRNA ligase, cytoplasmic OS=Homo sapiens GN=NARS PE=1 SV=1"		1.2	IFDSEEILAGYKR	IFDSEEILAGYKR	3	y	2	10	53.36862	sp|O43776|SYNC_HUMAN		FALSE		0.978699982	FALSE	388				
514.2717285	949.5465698	53.59423	"Asparagine--tRNA ligase, cytoplasmic OS=Homo sapiens GN=NARS PE=1 SV=1"		1.02	IFDSEEILAGYKR	IFDSEEILAGYKR	3	y	1	8	53.36862	sp|O43776|SYNC_HUMAN		FALSE		0.978699982	FALSE	388				
670.3393555	658.4286499	67.85473	"Asparagine--tRNA ligase, cytoplasmic OS=Homo sapiens GN=NARS PE=1 SV=1"		1.53	MNYSDAIVWLK	MNYSDAIVWLK	2	y	1	5	67.56247	sp|O43776|SYNC_HUMAN		FALSE		0.911800027	FALSE	388				
670.3393555	1208.630981	67.85473	"Asparagine--tRNA ligase, cytoplasmic OS=Homo sapiens GN=NARS PE=1 SV=1"		0.74	MNYSDAIVWLK	MNYSDAIVWLK	2	y	1	10	67.56247	sp|O43776|SYNC_HUMAN		FALSE		0.911800027	FALSE	388				
670.3393555	545.3446045	67.85473	"Asparagine--tRNA ligase, cytoplasmic OS=Homo sapiens GN=NARS PE=1 SV=1"		0.71	MNYSDAIVWLK	MNYSDAIVWLK	2	y	1	4	67.56247	sp|O43776|SYNC_HUMAN		FALSE		0.911800027	FALSE	388				
670.3393555	795.3341675	67.85473	"Asparagine--tRNA ligase, cytoplasmic OS=Homo sapiens GN=NARS PE=1 SV=1"		0.71	MNYSDAIVWLK	MNYSDAIVWLK	2	b	1	7	67.56247	sp|O43776|SYNC_HUMAN		FALSE		0.911800027	FALSE	388				
670.3393555	260.1968689	67.85473	"Asparagine--tRNA ligase, cytoplasmic OS=Homo sapiens GN=NARS PE=1 SV=1"		0.52	MNYSDAIVWLK	MNYSDAIVWLK	2	y	1	2	67.56247	sp|O43776|SYNC_HUMAN		FALSE		0.911800027	FALSE	388				
670.3393555	246.090683	67.85473	"Asparagine--tRNA ligase, cytoplasmic OS=Homo sapiens GN=NARS PE=1 SV=1"		0.41	MNYSDAIVWLK	MNYSDAIVWLK	2	b	1	2	67.56247	sp|O43776|SYNC_HUMAN		FALSE		0.911800027	FALSE	388				
670.3393555	1094.588013	67.85473	"Asparagine--tRNA ligase, cytoplasmic OS=Homo sapiens GN=NARS PE=1 SV=1"		0.41	MNYSDAIVWLK	MNYSDAIVWLK	2	y	1	9	67.56247	sp|O43776|SYNC_HUMAN		FALSE		0.911800027	FALSE	388				
670.3393555	446.2761841	67.85473	"Asparagine--tRNA ligase, cytoplasmic OS=Homo sapiens GN=NARS PE=1 SV=1"		0.39	MNYSDAIVWLK	MNYSDAIVWLK	2	y	1	3	67.56247	sp|O43776|SYNC_HUMAN		FALSE		0.911800027	FALSE	388				
670.3393555	604.8191528	67.85473	"Asparagine--tRNA ligase, cytoplasmic OS=Homo sapiens GN=NARS PE=1 SV=1"		0.38	MNYSDAIVWLK	MNYSDAIVWLK	2	y	2	10	67.56247	sp|O43776|SYNC_HUMAN		FALSE		0.911800027	FALSE	388				
735.0414429	600.3024902	78.89591	"Asparagine--tRNA ligase, cytoplasmic OS=Homo sapiens GN=NARS PE=1 SV=1"		0.55	LTESVDVLMPNVGEIVGGSMR	LTESVDVLMPNVGEIVGGSMR	3	b	2	11	78.55205	sp|O43776|SYNC_HUMAN		FALSE		0.643599987	FALSE	388				
735.0414429	175.1189575	78.89591	"Asparagine--tRNA ligase, cytoplasmic OS=Homo sapiens GN=NARS PE=1 SV=1"		0.54	LTESVDVLMPNVGEIVGGSMR	LTESVDVLMPNVGEIVGGSMR	3	y	1	1	78.55205	sp|O43776|SYNC_HUMAN		FALSE		0.643599987	FALSE	388				
735.0414429	608.3111572	78.89591	"Asparagine--tRNA ligase, cytoplasmic OS=Homo sapiens GN=NARS PE=1 SV=1"		0.46	LTESVDVLMPNVGEIVGGSMR	LTESVDVLMPNVGEIVGGSMR	3	y	2	12	78.55205	sp|O43776|SYNC_HUMAN		FALSE		0.643599987	FALSE	388				
735.0414429	905.4509277	78.89591	"Asparagine--tRNA ligase, cytoplasmic OS=Homo sapiens GN=NARS PE=1 SV=1"		0.43	LTESVDVLMPNVGEIVGGSMR	LTESVDVLMPNVGEIVGGSMR	3	y	1	9	78.55205	sp|O43776|SYNC_HUMAN		FALSE		0.643599987	FALSE	388				
735.0414429	606.3027954	78.89591	"Asparagine--tRNA ligase, cytoplasmic OS=Homo sapiens GN=NARS PE=1 SV=1"		0.29	LTESVDVLMPNVGEIVGGSMR	LTESVDVLMPNVGEIVGGSMR	3	y	1	6	78.55205	sp|O43776|SYNC_HUMAN		FALSE		0.643599987	FALSE	388				
735.0414429	1118.562256	78.89591	"Asparagine--tRNA ligase, cytoplasmic OS=Homo sapiens GN=NARS PE=1 SV=1"		0.25	LTESVDVLMPNVGEIVGGSMR	LTESVDVLMPNVGEIVGGSMR	3	y	1	11	78.55205	sp|O43776|SYNC_HUMAN		FALSE		0.643599987	FALSE	388				
735.0414429	1215.61499	78.89591	"Asparagine--tRNA ligase, cytoplasmic OS=Homo sapiens GN=NARS PE=1 SV=1"		0.2	LTESVDVLMPNVGEIVGGSMR	LTESVDVLMPNVGEIVGGSMR	3	y	1	12	78.55205	sp|O43776|SYNC_HUMAN		FALSE		0.643599987	FALSE	388				
735.0414429	507.2344055	78.89591	"Asparagine--tRNA ligase, cytoplasmic OS=Homo sapiens GN=NARS PE=1 SV=1"		0.18	LTESVDVLMPNVGEIVGGSMR	LTESVDVLMPNVGEIVGGSMR	3	y	1	5	78.55205	sp|O43776|SYNC_HUMAN		FALSE		0.643599987	FALSE	388				
735.0414429	1004.519348	78.89591	"Asparagine--tRNA ligase, cytoplasmic OS=Homo sapiens GN=NARS PE=1 SV=1"		0.1	LTESVDVLMPNVGEIVGGSMR	LTESVDVLMPNVGEIVGGSMR	3	y	1	10	78.55205	sp|O43776|SYNC_HUMAN		FALSE		0.643599987	FALSE	388				
845.4311523	771.4545288	62.59409	"Asparagine--tRNA ligase, cytoplasmic OS=Homo sapiens GN=NARS PE=1 SV=1"		4.9	LMTDTINEPILLCR	LMTDTIN[Dea]EPILLC[CAM]R	2	y	1	6	62.32642	sp|O43776|SYNC_HUMAN		FALSE		0.486200005	FALSE	388		Deamidated		
845.4311523	900.4971313	62.59409	"Asparagine--tRNA ligase, cytoplasmic OS=Homo sapiens GN=NARS PE=1 SV=1"		1.53	LMTDTINEPILLCR	LMTDTIN[Dea]EPILLC[CAM]R	2	y	1	7	62.32642	sp|O43776|SYNC_HUMAN		FALSE		0.486200005	FALSE	388		Deamidated		
845.4311523	175.1189575	62.59409	"Asparagine--tRNA ligase, cytoplasmic OS=Homo sapiens GN=NARS PE=1 SV=1"		0.52	LMTDTINEPILLCR	LMTDTIN[Dea]EPILLC[CAM]R	2	y	1	1	62.32642	sp|O43776|SYNC_HUMAN		FALSE		0.486200005	FALSE	388		Deamidated		
845.4311523	245.1318207	62.59409	"Asparagine--tRNA ligase, cytoplasmic OS=Homo sapiens GN=NARS PE=1 SV=1"		0.43	LMTDTINEPILLCR	LMTDTIN[Dea]EPILLC[CAM]R	2	b	1	2	62.32642	sp|O43776|SYNC_HUMAN		FALSE		0.486200005	FALSE	388		Deamidated		
845.4311523	335.1495972	62.59409	"Asparagine--tRNA ligase, cytoplasmic OS=Homo sapiens GN=NARS PE=1 SV=1"		0.25	LMTDTINEPILLCR	LMTDTIN[Dea]EPILLC[CAM]R	2	y	1	2	62.32642	sp|O43776|SYNC_HUMAN		FALSE		0.486200005	FALSE	388		Deamidated		
845.4311523	561.317749	62.59409	"Asparagine--tRNA ligase, cytoplasmic OS=Homo sapiens GN=NARS PE=1 SV=1"		0.2	LMTDTINEPILLCR	LMTDTIN[Dea]EPILLC[CAM]R	2	y	1	4	62.32642	sp|O43776|SYNC_HUMAN		FALSE		0.486200005	FALSE	388		Deamidated		
845.4311523	1128.608154	62.59409	"Asparagine--tRNA ligase, cytoplasmic OS=Homo sapiens GN=NARS PE=1 SV=1"		0.18	LMTDTINEPILLCR	LMTDTIN[Dea]EPILLC[CAM]R	2	y	1	9	62.32642	sp|O43776|SYNC_HUMAN		FALSE		0.486200005	FALSE	388		Deamidated		
845.4311523	1344.682739	62.59409	"Asparagine--tRNA ligase, cytoplasmic OS=Homo sapiens GN=NARS PE=1 SV=1"		0.1	LMTDTINEPILLCR	LMTDTIN[Dea]EPILLC[CAM]R	2	y	1	11	62.32642	sp|O43776|SYNC_HUMAN		FALSE		0.486200005	FALSE	388		Deamidated		
439.7401733	242.1499176	40.27481	"Asparagine--tRNA ligase, cytoplasmic OS=Homo sapiens GN=NARS PE=1 SV=1"		9.03	IGALEGYR	IGALEGYR	2	b	1	3	40.11145	sp|O43776|SYNC_HUMAN		FALSE		0.315699995	FALSE	388				
439.7401733	637.3303833	40.27481	"Asparagine--tRNA ligase, cytoplasmic OS=Homo sapiens GN=NARS PE=1 SV=1"		9.03	IGALEGYR	IGALEGYR	2	y	1	5	40.11145	sp|O43776|SYNC_HUMAN		FALSE		0.315699995	FALSE	388				
439.7401733	338.1822815	40.27481	"Asparagine--tRNA ligase, cytoplasmic OS=Homo sapiens GN=NARS PE=1 SV=1"		4.95	IGALEGYR	IGALEGYR	2	y	1	2	40.11145	sp|O43776|SYNC_HUMAN		FALSE		0.315699995	FALSE	388				
439.7401733	439.7401733	40.27481	"Asparagine--tRNA ligase, cytoplasmic OS=Homo sapiens GN=NARS PE=1 SV=1"		1.27	IGALEGYR	IGALEGYR	2	y	2	8	40.11145	sp|O43776|SYNC_HUMAN		FALSE		0.315699995	FALSE	388				
439.7401733	524.2463379	40.27481	"Asparagine--tRNA ligase, cytoplasmic OS=Homo sapiens GN=NARS PE=1 SV=1"		1.19	IGALEGYR	IGALEGYR	2	y	1	4	40.11145	sp|O43776|SYNC_HUMAN		FALSE		0.315699995	FALSE	388				
439.7401733	175.1189575	40.27481	"Asparagine--tRNA ligase, cytoplasmic OS=Homo sapiens GN=NARS PE=1 SV=1"		0.72	IGALEGYR	IGALEGYR	2	y	1	1	40.11145	sp|O43776|SYNC_HUMAN		FALSE		0.315699995	FALSE	388				
439.7401733	171.1128082	40.27481	"Asparagine--tRNA ligase, cytoplasmic OS=Homo sapiens GN=NARS PE=1 SV=1"		0.48	IGALEGYR	IGALEGYR	2	b	1	2	40.11145	sp|O43776|SYNC_HUMAN		FALSE		0.315699995	FALSE	388				
531.8083496	261.1597595	68.97324	"Asparagine--tRNA ligase, cytoplasmic OS=Homo sapiens GN=NARS PE=1 SV=1"		4.42	FLTWILNR	FLTWILNR	2	b	1	2	68.67575	sp|O43776|SYNC_HUMAN		FALSE		0.303000003	FALSE	388				
531.8083496	802.4569702	68.97324	"Asparagine--tRNA ligase, cytoplasmic OS=Homo sapiens GN=NARS PE=1 SV=1"		4.42	FLTWILNR	FLTWILNR	2	y	1	6	68.67575	sp|O43776|SYNC_HUMAN		FALSE		0.303000003	FALSE	388				
531.8083496	362.207428	68.97324	"Asparagine--tRNA ligase, cytoplasmic OS=Homo sapiens GN=NARS PE=1 SV=1"		2.6	FLTWILNR	FLTWILNR	2	b	1	3	68.67575	sp|O43776|SYNC_HUMAN		FALSE		0.303000003	FALSE	388				
531.8083496	701.4093018	68.97324	"Asparagine--tRNA ligase, cytoplasmic OS=Homo sapiens GN=NARS PE=1 SV=1"		2.6	FLTWILNR	FLTWILNR	2	y	1	5	68.67575	sp|O43776|SYNC_HUMAN		FALSE		0.303000003	FALSE	388				
531.8083496	402.2459412	68.97324	"Asparagine--tRNA ligase, cytoplasmic OS=Homo sapiens GN=NARS PE=1 SV=1"		1.2	FLTWILNR	FLTWILNR	2	y	1	3	68.67575	sp|O43776|SYNC_HUMAN		FALSE		0.303000003	FALSE	388				
531.8083496	515.3300171	68.97324	"Asparagine--tRNA ligase, cytoplasmic OS=Homo sapiens GN=NARS PE=1 SV=1"		0.82	FLTWILNR	FLTWILNR	2	y	1	4	68.67575	sp|O43776|SYNC_HUMAN		FALSE		0.303000003	FALSE	388				
531.8083496	548.2867432	68.97324	"Asparagine--tRNA ligase, cytoplasmic OS=Homo sapiens GN=NARS PE=1 SV=1"		0.82	FLTWILNR	FLTWILNR	2	b	1	4	68.67575	sp|O43776|SYNC_HUMAN		FALSE		0.303000003	FALSE	388				
546.2560425	921.4788818	37.24959	"Asparagine--tRNA ligase, cytoplasmic OS=Homo sapiens GN=NARS PE=1 SV=1"		7.17	YGTCPHGGYGLGLER	YGTC[CAM]PHGGYGLGLER	3	y	1	9	37.10037	sp|O43776|SYNC_HUMAN		FALSE		0.261700004	FALSE	388				
546.2560425	546.2560425	37.24959	"Asparagine--tRNA ligase, cytoplasmic OS=Homo sapiens GN=NARS PE=1 SV=1"		6.13	YGTCPHGGYGLGLER	YGTC[CAM]PHGGYGLGLER	3	y	3	15	37.10037	sp|O43776|SYNC_HUMAN		FALSE		0.261700004	FALSE	388				
546.2560425	644.3726196	37.24959	"Asparagine--tRNA ligase, cytoplasmic OS=Homo sapiens GN=NARS PE=1 SV=1"		1.75	YGTCPHGGYGLGLER	YGTC[CAM]PHGGYGLGLER	3	y	1	6	37.10037	sp|O43776|SYNC_HUMAN		FALSE		0.261700004	FALSE	388				
546.2560425	1473.690308	37.24959	"Asparagine--tRNA ligase, cytoplasmic OS=Homo sapiens GN=NARS PE=1 SV=1"		0.99	YGTCPHGGYGLGLER	YGTC[CAM]PHGGYGLGLER	3	y	1	14	37.10037	sp|O43776|SYNC_HUMAN		FALSE		0.261700004	FALSE	388				
546.2560425	304.1615601	37.24959	"Asparagine--tRNA ligase, cytoplasmic OS=Homo sapiens GN=NARS PE=1 SV=1"		0.96	YGTCPHGGYGLGLER	YGTC[CAM]PHGGYGLGLER	3	y	1	2	37.10037	sp|O43776|SYNC_HUMAN		FALSE		0.261700004	FALSE	388				
546.2560425	540.2525635	37.24959	"Asparagine--tRNA ligase, cytoplasmic OS=Homo sapiens GN=NARS PE=1 SV=1"		0.79	YGTCPHGGYGLGLER	YGTC[CAM]PHGGYGLGLER	3	b	3	15	37.10037	sp|O43776|SYNC_HUMAN		FALSE		0.261700004	FALSE	388				
546.2560425	474.2670593	37.24959	"Asparagine--tRNA ligase, cytoplasmic OS=Homo sapiens GN=NARS PE=1 SV=1"		0.78	YGTCPHGGYGLGLER	YGTC[CAM]PHGGYGLGLER	3	y	1	4	37.10037	sp|O43776|SYNC_HUMAN		FALSE		0.261700004	FALSE	388				
546.2560425	807.4359131	37.24959	"Asparagine--tRNA ligase, cytoplasmic OS=Homo sapiens GN=NARS PE=1 SV=1"		0.21	YGTCPHGGYGLGLER	YGTC[CAM]PHGGYGLGLER	3	y	1	7	37.10037	sp|O43776|SYNC_HUMAN		FALSE		0.261700004	FALSE	388				
546.2560425	1058.53772	37.24959	"Asparagine--tRNA ligase, cytoplasmic OS=Homo sapiens GN=NARS PE=1 SV=1"		0.19	YGTCPHGGYGLGLER	YGTC[CAM]PHGGYGLGLER	3	y	1	10	37.10037	sp|O43776|SYNC_HUMAN		FALSE		0.261700004	FALSE	388				
554.2895508	884.4835815	52.73956	"Aspartate aminotransferase, cytoplasmic OS=Homo sapiens GN=GOT1 PE=1 SV=3"		1.52	NLDYVATSIHEAVTK	NLDYVATSIHEAVTK	3	y	1	8	52.6494	sp|P17174|AATC_HUMAN	21844713472	FALSE		1	FALSE	194				
554.2895508	228.1342621	52.73956	"Aspartate aminotransferase, cytoplasmic OS=Homo sapiens GN=GOT1 PE=1 SV=3"		1.51	NLDYVATSIHEAVTK	NLDYVATSIHEAVTK	3	b	1	2	52.6494	sp|P17174|AATC_HUMAN	21844713472	FALSE		1	FALSE	194				
554.2895508	1433.727051	52.73956	"Aspartate aminotransferase, cytoplasmic OS=Homo sapiens GN=GOT1 PE=1 SV=3"		1.51	NLDYVATSIHEAVTK	NLDYVATSIHEAVTK	3	y	1	13	52.6494	sp|P17174|AATC_HUMAN	21844713472	FALSE		1	FALSE	194				
554.2895508	985.531311	52.73956	"Aspartate aminotransferase, cytoplasmic OS=Homo sapiens GN=GOT1 PE=1 SV=3"		1.1	NLDYVATSIHEAVTK	NLDYVATSIHEAVTK	3	y	1	9	52.6494	sp|P17174|AATC_HUMAN	21844713472	FALSE		1	FALSE	194				
554.2895508	547.3085938	52.73956	"Aspartate aminotransferase, cytoplasmic OS=Homo sapiens GN=GOT1 PE=1 SV=3"		1.06	NLDYVATSIHEAVTK	NLDYVATSIHEAVTK	3	y	1	5	52.6494	sp|P17174|AATC_HUMAN	21844713472	FALSE		1	FALSE	194				
554.2895508	1056.568359	52.73956	"Aspartate aminotransferase, cytoplasmic OS=Homo sapiens GN=GOT1 PE=1 SV=3"		0.72	NLDYVATSIHEAVTK	NLDYVATSIHEAVTK	3	y	1	10	52.6494	sp|P17174|AATC_HUMAN	21844713472	FALSE		1	FALSE	194				
554.2895508	147.1128082	52.73956	"Aspartate aminotransferase, cytoplasmic OS=Homo sapiens GN=GOT1 PE=1 SV=3"		0.33	NLDYVATSIHEAVTK	NLDYVATSIHEAVTK	3	y	1	1	52.6494	sp|P17174|AATC_HUMAN	21844713472	FALSE		1	FALSE	194				
554.2895508	1155.636841	52.73956	"Aspartate aminotransferase, cytoplasmic OS=Homo sapiens GN=GOT1 PE=1 SV=3"		0.28	NLDYVATSIHEAVTK	NLDYVATSIHEAVTK	3	y	1	11	52.6494	sp|P17174|AATC_HUMAN	21844713472	FALSE		1	FALSE	194				
554.2895508	343.1612244	52.73956	"Aspartate aminotransferase, cytoplasmic OS=Homo sapiens GN=GOT1 PE=1 SV=3"		0.11	NLDYVATSIHEAVTK	NLDYVATSIHEAVTK	3	b	1	3	52.6494	sp|P17174|AATC_HUMAN	21844713472	FALSE		1	FALSE	194				
431.7427063	749.394043	44.23307	"Aspartate aminotransferase, cytoplasmic OS=Homo sapiens GN=GOT1 PE=1 SV=3"		24.57	IGADFLAR	IGADFLAR	2	y	1	7	44.42235	sp|P17174|AATC_HUMAN	1.94438E+13	FALSE		1	FALSE	194				
431.7427063	171.1128082	44.23307	"Aspartate aminotransferase, cytoplasmic OS=Homo sapiens GN=GOT1 PE=1 SV=3"		9.52	IGADFLAR	IGADFLAR	2	b	1	2	44.42235	sp|P17174|AATC_HUMAN	1.94438E+13	FALSE		1	FALSE	194				
431.7427063	692.3726196	44.23307	"Aspartate aminotransferase, cytoplasmic OS=Homo sapiens GN=GOT1 PE=1 SV=3"		9.52	IGADFLAR	IGADFLAR	2	y	1	6	44.42235	sp|P17174|AATC_HUMAN	1.94438E+13	FALSE		1	FALSE	194				
431.7427063	357.1768494	44.23307	"Aspartate aminotransferase, cytoplasmic OS=Homo sapiens GN=GOT1 PE=1 SV=3"		5.09	IGADFLAR	IGADFLAR	2	b	1	4	44.42235	sp|P17174|AATC_HUMAN	1.94438E+13	FALSE		1	FALSE	194				
431.7427063	506.3085327	44.23307	"Aspartate aminotransferase, cytoplasmic OS=Homo sapiens GN=GOT1 PE=1 SV=3"		5.09	IGADFLAR	IGADFLAR	2	y	1	4	44.42235	sp|P17174|AATC_HUMAN	1.94438E+13	FALSE		1	FALSE	194				
431.7427063	621.3355103	44.23307	"Aspartate aminotransferase, cytoplasmic OS=Homo sapiens GN=GOT1 PE=1 SV=3"		5.01	IGADFLAR	IGADFLAR	2	y	1	5	44.42235	sp|P17174|AATC_HUMAN	1.94438E+13	FALSE		1	FALSE	194				
431.7427063	359.2401428	44.23307	"Aspartate aminotransferase, cytoplasmic OS=Homo sapiens GN=GOT1 PE=1 SV=3"		2.59	IGADFLAR	IGADFLAR	2	y	1	3	44.42235	sp|P17174|AATC_HUMAN	1.94438E+13	FALSE		1	FALSE	194				
431.7427063	175.1189575	44.23307	"Aspartate aminotransferase, cytoplasmic OS=Homo sapiens GN=GOT1 PE=1 SV=3"		0.33	IGADFLAR	IGADFLAR	2	y	1	1	44.42235	sp|P17174|AATC_HUMAN	1.94438E+13	FALSE		1	FALSE	194				
800.416626	1015.593506	78.83978	"Aspartate aminotransferase, cytoplasmic OS=Homo sapiens GN=GOT1 PE=1 SV=3"		7.27	IANDNSLNHEYLPILGLAEFR	IANDNSLNHEYLPILGLAEFR	3	y	1	9	78.79469	sp|P17174|AATC_HUMAN	2.27103E+14	FALSE		0.999199986	FALSE	194				
800.416626	1384.64917	78.83978	"Aspartate aminotransferase, cytoplasmic OS=Homo sapiens GN=GOT1 PE=1 SV=3"		7.27	IANDNSLNHEYLPILGLAEFR	IANDNSLNHEYLPILGLAEFR	3	b	1	12	78.79469	sp|P17174|AATC_HUMAN	2.27103E+14	FALSE		0.999199986	FALSE	194				
800.416626	692.3726196	78.83978	"Aspartate aminotransferase, cytoplasmic OS=Homo sapiens GN=GOT1 PE=1 SV=3"		4.41	IANDNSLNHEYLPILGLAEFR	IANDNSLNHEYLPILGLAEFR	3	y	1	6	78.79469	sp|P17174|AATC_HUMAN	2.27103E+14	FALSE		0.999199986	FALSE	194				
800.416626	805.456665	78.83978	"Aspartate aminotransferase, cytoplasmic OS=Homo sapiens GN=GOT1 PE=1 SV=3"		4.01	IANDNSLNHEYLPILGLAEFR	IANDNSLNHEYLPILGLAEFR	3	y	1	7	78.79469	sp|P17174|AATC_HUMAN	2.27103E+14	FALSE		0.999199986	FALSE	194				
800.416626	1108.060791	78.83978	"Aspartate aminotransferase, cytoplasmic OS=Homo sapiens GN=GOT1 PE=1 SV=3"		1.09	IANDNSLNHEYLPILGLAEFR	IANDNSLNHEYLPILGLAEFR	3	y	2	19	78.79469	sp|P17174|AATC_HUMAN	2.27103E+14	FALSE		0.999199986	FALSE	194				
800.416626	1128.677612	78.83978	"Aspartate aminotransferase, cytoplasmic OS=Homo sapiens GN=GOT1 PE=1 SV=3"		0.86	IANDNSLNHEYLPILGLAEFR	IANDNSLNHEYLPILGLAEFR	3	y	1	10	78.79469	sp|P17174|AATC_HUMAN	2.27103E+14	FALSE		0.999199986	FALSE	194				
800.416626	1271.565063	78.83978	"Aspartate aminotransferase, cytoplasmic OS=Homo sapiens GN=GOT1 PE=1 SV=3"		0.86	IANDNSLNHEYLPILGLAEFR	IANDNSLNHEYLPILGLAEFR	3	b	1	11	78.79469	sp|P17174|AATC_HUMAN	2.27103E+14	FALSE		0.999199986	FALSE	194				
800.416626	322.1873779	78.83978	"Aspartate aminotransferase, cytoplasmic OS=Homo sapiens GN=GOT1 PE=1 SV=3"		0.77	IANDNSLNHEYLPILGLAEFR	IANDNSLNHEYLPILGLAEFR	3	y	1	2	78.79469	sp|P17174|AATC_HUMAN	2.27103E+14	FALSE		0.999199986	FALSE	194				
800.416626	508.3003845	78.83978	"Aspartate aminotransferase, cytoplasmic OS=Homo sapiens GN=GOT1 PE=1 SV=3"		0.46	IANDNSLNHEYLPILGLAEFR	IANDNSLNHEYLPILGLAEFR	3	y	2	9	78.79469	sp|P17174|AATC_HUMAN	2.27103E+14	FALSE		0.999199986	FALSE	194				
800.416626	522.2670898	78.83978	"Aspartate aminotransferase, cytoplasmic OS=Homo sapiens GN=GOT1 PE=1 SV=3"		0.45	IANDNSLNHEYLPILGLAEFR	IANDNSLNHEYLPILGLAEFR	3	y	1	4	78.79469	sp|P17174|AATC_HUMAN	2.27103E+14	FALSE		0.999199986	FALSE	194				
800.416626	918.5407104	78.83978	"Aspartate aminotransferase, cytoplasmic OS=Homo sapiens GN=GOT1 PE=1 SV=3"		0.42	IANDNSLNHEYLPILGLAEFR	IANDNSLNHEYLPILGLAEFR	3	y	1	8	78.79469	sp|P17174|AATC_HUMAN	2.27103E+14	FALSE		0.999199986	FALSE	194				
800.416626	635.3511353	78.83978	"Aspartate aminotransferase, cytoplasmic OS=Homo sapiens GN=GOT1 PE=1 SV=3"		0.35	IANDNSLNHEYLPILGLAEFR	IANDNSLNHEYLPILGLAEFR	3	y	1	5	78.79469	sp|P17174|AATC_HUMAN	2.27103E+14	FALSE		0.999199986	FALSE	194				
800.416626	636.2861938	78.83978	"Aspartate aminotransferase, cytoplasmic OS=Homo sapiens GN=GOT1 PE=1 SV=3"		0.31	IANDNSLNHEYLPILGLAEFR	IANDNSLNHEYLPILGLAEFR	3	b	2	11	78.79469	sp|P17174|AATC_HUMAN	2.27103E+14	FALSE		0.999199986	FALSE	194				
800.416626	1291.740845	78.83978	"Aspartate aminotransferase, cytoplasmic OS=Homo sapiens GN=GOT1 PE=1 SV=3"		0.16	IANDNSLNHEYLPILGLAEFR	IANDNSLNHEYLPILGLAEFR	3	y	1	11	78.79469	sp|P17174|AATC_HUMAN	2.27103E+14	FALSE		0.999199986	FALSE	194				
745.3828125	1012.530945	73.57619	"Aspartate aminotransferase, cytoplasmic OS=Homo sapiens GN=GOT1 PE=1 SV=3"		1.14	IVASTLSNPELFEEWTGNVK	IVASTLSNPELFEEWTGNVK	3	b	1	10	73.60405	sp|P17174|AATC_HUMAN	4201661184	FALSE		0.99849999	FALSE	194				
745.3828125	1222.610229	73.57619	"Aspartate aminotransferase, cytoplasmic OS=Homo sapiens GN=GOT1 PE=1 SV=3"		1.14	IVASTLSNPELFEEWTGNVK	IVASTLSNPELFEEWTGNVK	3	y	1	10	73.60405	sp|P17174|AATC_HUMAN	4201661184	FALSE		0.99849999	FALSE	194				
745.3828125	442.2478027	73.57619	"Aspartate aminotransferase, cytoplasmic OS=Homo sapiens GN=GOT1 PE=1 SV=3"		1.08	IVASTLSNPELFEEWTGNVK	IVASTLSNPELFEEWTGNVK	3	b	2	9	73.60405	sp|P17174|AATC_HUMAN	4201661184	FALSE		0.99849999	FALSE	194				
745.3828125	518.2932739	73.57619	"Aspartate aminotransferase, cytoplasmic OS=Homo sapiens GN=GOT1 PE=1 SV=3"		1.06	IVASTLSNPELFEEWTGNVK	IVASTLSNPELFEEWTGNVK	3	y	1	5	73.60405	sp|P17174|AATC_HUMAN	4201661184	FALSE		0.99849999	FALSE	194				
745.3828125	962.4577637	73.57619	"Aspartate aminotransferase, cytoplasmic OS=Homo sapiens GN=GOT1 PE=1 SV=3"		1.02	IVASTLSNPELFEEWTGNVK	IVASTLSNPELFEEWTGNVK	3	y	1	8	73.60405	sp|P17174|AATC_HUMAN	4201661184	FALSE		0.99849999	FALSE	194				
745.3828125	417.2112427	73.57619	"Aspartate aminotransferase, cytoplasmic OS=Homo sapiens GN=GOT1 PE=1 SV=3"		0.93	IVASTLSNPELFEEWTGNVK	IVASTLSNPELFEEWTGNVK	3	y	2	7	73.60405	sp|P17174|AATC_HUMAN	4201661184	FALSE		0.99849999	FALSE	194				
745.3828125	704.3726196	73.57619	"Aspartate aminotransferase, cytoplasmic OS=Homo sapiens GN=GOT1 PE=1 SV=3"		0.87	IVASTLSNPELFEEWTGNVK	IVASTLSNPELFEEWTGNVK	3	y	1	6	73.60405	sp|P17174|AATC_HUMAN	4201661184	FALSE		0.99849999	FALSE	194				
745.3828125	833.4152222	73.57619	"Aspartate aminotransferase, cytoplasmic OS=Homo sapiens GN=GOT1 PE=1 SV=3"		0.81	IVASTLSNPELFEEWTGNVK	IVASTLSNPELFEEWTGNVK	3	y	1	7	73.60405	sp|P17174|AATC_HUMAN	4201661184	FALSE		0.99849999	FALSE	194				
745.3828125	975.9758301	73.57619	"Aspartate aminotransferase, cytoplasmic OS=Homo sapiens GN=GOT1 PE=1 SV=3"		0.76	IVASTLSNPELFEEWTGNVK	IVASTLSNPELFEEWTGNVK	3	y	2	17	73.60405	sp|P17174|AATC_HUMAN	4201661184	FALSE		0.99849999	FALSE	194				
745.3828125	932.4597778	73.57619	"Aspartate aminotransferase, cytoplasmic OS=Homo sapiens GN=GOT1 PE=1 SV=3"		0.7	IVASTLSNPELFEEWTGNVK	IVASTLSNPELFEEWTGNVK	3	y	2	16	73.60405	sp|P17174|AATC_HUMAN	4201661184	FALSE		0.99849999	FALSE	194				
745.3828125	883.4883423	73.57619	"Aspartate aminotransferase, cytoplasmic OS=Homo sapiens GN=GOT1 PE=1 SV=3"		0.65	IVASTLSNPELFEEWTGNVK	IVASTLSNPELFEEWTGNVK	3	b	1	9	73.60405	sp|P17174|AATC_HUMAN	4201661184	FALSE		0.99849999	FALSE	194				
745.3828125	213.1597595	73.57619	"Aspartate aminotransferase, cytoplasmic OS=Homo sapiens GN=GOT1 PE=1 SV=3"		0.53	IVASTLSNPELFEEWTGNVK	IVASTLSNPELFEEWTGNVK	3	b	1	2	73.60405	sp|P17174|AATC_HUMAN	4201661184	FALSE		0.99849999	FALSE	194				
745.3828125	739.3793335	73.57619	"Aspartate aminotransferase, cytoplasmic OS=Homo sapiens GN=GOT1 PE=1 SV=3"		0.53	IVASTLSNPELFEEWTGNVK	IVASTLSNPELFEEWTGNVK	3	b	3	20	73.60405	sp|P17174|AATC_HUMAN	4201661184	FALSE		0.99849999	FALSE	194				
745.3828125	588.2930908	73.57619	"Aspartate aminotransferase, cytoplasmic OS=Homo sapiens GN=GOT1 PE=1 SV=3"		0.52	IVASTLSNPELFEEWTGNVK	IVASTLSNPELFEEWTGNVK	3	y	3	15	73.60405	sp|P17174|AATC_HUMAN	4201661184	FALSE		0.99849999	FALSE	194				
745.3828125	147.1128082	73.57619	"Aspartate aminotransferase, cytoplasmic OS=Homo sapiens GN=GOT1 PE=1 SV=3"		0.46	IVASTLSNPELFEEWTGNVK	IVASTLSNPELFEEWTGNVK	3	y	1	1	73.60405	sp|P17174|AATC_HUMAN	4201661184	FALSE		0.99849999	FALSE	194				
745.3828125	1109.526245	73.57619	"Aspartate aminotransferase, cytoplasmic OS=Homo sapiens GN=GOT1 PE=1 SV=3"		0.25	IVASTLSNPELFEEWTGNVK	IVASTLSNPELFEEWTGNVK	3	y	1	9	73.60405	sp|P17174|AATC_HUMAN	4201661184	FALSE		0.99849999	FALSE	194				
745.3828125	1448.705566	73.57619	"Aspartate aminotransferase, cytoplasmic OS=Homo sapiens GN=GOT1 PE=1 SV=3"		0.1	IVASTLSNPELFEEWTGNVK	IVASTLSNPELFEEWTGNVK	3	y	1	12	73.60405	sp|P17174|AATC_HUMAN	4201661184	FALSE		0.99849999	FALSE	194				
675.3787231	702.454895	73.13513	"Aspartate aminotransferase, cytoplasmic OS=Homo sapiens GN=GOT1 PE=1 SV=3"		2.84	APPSVFAEVPQAQPVLVFK	APPSVFAEVPQAQPVLVFK	3	y	1	6	73.01055	sp|P17174|AATC_HUMAN	2.58451E+12	FALSE		0.994700015	FALSE	194				
675.3787231	898.4669189	73.13513	"Aspartate aminotransferase, cytoplasmic OS=Homo sapiens GN=GOT1 PE=1 SV=3"		2.22	APPSVFAEVPQAQPVLVFK	APPSVFAEVPQAQPVLVFK	3	b	1	9	73.01055	sp|P17174|AATC_HUMAN	2.58451E+12	FALSE		0.994700015	FALSE	194				
675.3787231	1126.661865	73.13513	"Aspartate aminotransferase, cytoplasmic OS=Homo sapiens GN=GOT1 PE=1 SV=3"		2.22	APPSVFAEVPQAQPVLVFK	APPSVFAEVPQAQPVLVFK	3	y	1	10	73.01055	sp|P17174|AATC_HUMAN	2.58451E+12	FALSE		0.994700015	FALSE	194				
675.3787231	300.1604919	73.13513	"Aspartate aminotransferase, cytoplasmic OS=Homo sapiens GN=GOT1 PE=1 SV=3"		1.27	APPSVFAEVPQAQPVLVFK	APPSVFAEVPQAQPVLVFK	3	b	3	9	73.01055	sp|P17174|AATC_HUMAN	2.58451E+12	FALSE		0.994700015	FALSE	194				
675.3787231	197.1284485	73.13513	"Aspartate aminotransferase, cytoplasmic OS=Homo sapiens GN=GOT1 PE=1 SV=3"		0.89	APPSVFAEVPQAQPVLVFK	APPSVFAEVPQAQPVLVFK	3	y	2	3	73.01055	sp|P17174|AATC_HUMAN	2.58451E+12	FALSE		0.994700015	FALSE	194				
675.3787231	563.8345947	73.13513	"Aspartate aminotransferase, cytoplasmic OS=Homo sapiens GN=GOT1 PE=1 SV=3"		0.83	APPSVFAEVPQAQPVLVFK	APPSVFAEVPQAQPVLVFK	3	y	2	10	73.01055	sp|P17174|AATC_HUMAN	2.58451E+12	FALSE		0.994700015	FALSE	194				
675.3787231	393.2496338	73.13513	"Aspartate aminotransferase, cytoplasmic OS=Homo sapiens GN=GOT1 PE=1 SV=3"		0.57	APPSVFAEVPQAQPVLVFK	APPSVFAEVPQAQPVLVFK	3	y	1	3	73.01055	sp|P17174|AATC_HUMAN	2.58451E+12	FALSE		0.994700015	FALSE	194				
675.3787231	599.3187866	73.13513	"Aspartate aminotransferase, cytoplasmic OS=Homo sapiens GN=GOT1 PE=1 SV=3"		0.57	APPSVFAEVPQAQPVLVFK	APPSVFAEVPQAQPVLVFK	3	b	1	6	73.01055	sp|P17174|AATC_HUMAN	2.58451E+12	FALSE		0.994700015	FALSE	194				
675.3787231	901.5505371	73.13513	"Aspartate aminotransferase, cytoplasmic OS=Homo sapiens GN=GOT1 PE=1 SV=3"		0.51	APPSVFAEVPQAQPVLVFK	APPSVFAEVPQAQPVLVFK	3	y	1	8	73.01055	sp|P17174|AATC_HUMAN	2.58451E+12	FALSE		0.994700015	FALSE	194				
675.3787231	169.0971527	73.13513	"Aspartate aminotransferase, cytoplasmic OS=Homo sapiens GN=GOT1 PE=1 SV=3"		0.47	APPSVFAEVPQAQPVLVFK	APPSVFAEVPQAQPVLVFK	3	b	1	2	73.01055	sp|P17174|AATC_HUMAN	2.58451E+12	FALSE		0.994700015	FALSE	194				
675.3787231	799.3984985	73.13513	"Aspartate aminotransferase, cytoplasmic OS=Homo sapiens GN=GOT1 PE=1 SV=3"		0.44	APPSVFAEVPQAQPVLVFK	APPSVFAEVPQAQPVLVFK	3	b	1	8	73.01055	sp|P17174|AATC_HUMAN	2.58451E+12	FALSE		0.994700015	FALSE	194				
675.3787231	1012.564392	73.13513	"Aspartate aminotransferase, cytoplasmic OS=Homo sapiens GN=GOT1 PE=1 SV=3"		0.37	APPSVFAEVPQAQPVLVFK	APPSVFAEVPQAQPVLVFK	3	y	2	19	73.01055	sp|P17174|AATC_HUMAN	2.58451E+12	FALSE		0.994700015	FALSE	194				
675.3787231	294.1812134	73.13513	"Aspartate aminotransferase, cytoplasmic OS=Homo sapiens GN=GOT1 PE=1 SV=3"		0.17	APPSVFAEVPQAQPVLVFK	APPSVFAEVPQAQPVLVFK	3	y	1	2	73.01055	sp|P17174|AATC_HUMAN	2.58451E+12	FALSE		0.994700015	FALSE	194				
636.3569336	631.3521729	38.144	"Aspartate aminotransferase, cytoplasmic OS=Homo sapiens GN=GOT1 PE=1 SV=3"		8.69	VGGVQSLGGTGALR	VGGVQSLGGTGALR	2	y	1	7	38.6313	sp|P17174|AATC_HUMAN	2.07E+15	FALSE		0.992500007	FALSE	194				
636.3569336	831.4682617	38.144	"Aspartate aminotransferase, cytoplasmic OS=Homo sapiens GN=GOT1 PE=1 SV=3"		6.66	VGGVQSLGGTGALR	VGGVQSLGGTGALR	2	y	1	9	38.6313	sp|P17174|AATC_HUMAN	2.07E+15	FALSE		0.992500007	FALSE	194				
636.3569336	313.1870422	38.144	"Aspartate aminotransferase, cytoplasmic OS=Homo sapiens GN=GOT1 PE=1 SV=3"		4.86	VGGVQSLGGTGALR	VGGVQSLGGTGALR	2	b	1	4	38.6313	sp|P17174|AATC_HUMAN	2.07E+15	FALSE		0.992500007	FALSE	194				
636.3569336	959.5268555	38.144	"Aspartate aminotransferase, cytoplasmic OS=Homo sapiens GN=GOT1 PE=1 SV=3"		4.86	VGGVQSLGGTGALR	VGGVQSLGGTGALR	2	y	1	10	38.6313	sp|P17174|AATC_HUMAN	2.07E+15	FALSE		0.992500007	FALSE	194				
636.3569336	744.4362793	38.144	"Aspartate aminotransferase, cytoplasmic OS=Homo sapiens GN=GOT1 PE=1 SV=3"		3	VGGVQSLGGTGALR	VGGVQSLGGTGALR	2	y	1	8	38.6313	sp|P17174|AATC_HUMAN	2.07E+15	FALSE		0.992500007	FALSE	194				
636.3569336	574.3307495	38.144	"Aspartate aminotransferase, cytoplasmic OS=Homo sapiens GN=GOT1 PE=1 SV=3"		1.47	VGGVQSLGGTGALR	VGGVQSLGGTGALR	2	y	1	6	38.6313	sp|P17174|AATC_HUMAN	2.07E+15	FALSE		0.992500007	FALSE	194				
636.3569336	517.3092651	38.144	"Aspartate aminotransferase, cytoplasmic OS=Homo sapiens GN=GOT1 PE=1 SV=3"		0.91	VGGVQSLGGTGALR	VGGVQSLGGTGALR	2	y	1	5	38.6313	sp|P17174|AATC_HUMAN	2.07E+15	FALSE		0.992500007	FALSE	194				
636.3569336	214.1186218	38.144	"Aspartate aminotransferase, cytoplasmic OS=Homo sapiens GN=GOT1 PE=1 SV=3"		0.49	VGGVQSLGGTGALR	VGGVQSLGGTGALR	2	b	1	3	38.6313	sp|P17174|AATC_HUMAN	2.07E+15	FALSE		0.992500007	FALSE	194				
800.7446289	1015.593506	79.28893	"Aspartate aminotransferase, cytoplasmic OS=Homo sapiens GN=GOT1 PE=1 SV=3"		4.86	IANDNSLNHEYLPILGLAEFR	IANDNSLN[Dea]HEYLPILGLAEFR	3	y	1	9	78.94323	sp|P17174|AATC_HUMAN		FALSE		0.97390002	FALSE	194		Deamidated		
800.7446289	805.456665	79.28893	"Aspartate aminotransferase, cytoplasmic OS=Homo sapiens GN=GOT1 PE=1 SV=3"		4	IANDNSLNHEYLPILGLAEFR	IANDNSLN[Dea]HEYLPILGLAEFR	3	y	1	7	78.94323	sp|P17174|AATC_HUMAN		FALSE		0.97390002	FALSE	194		Deamidated		
800.7446289	692.3726196	79.28893	"Aspartate aminotransferase, cytoplasmic OS=Homo sapiens GN=GOT1 PE=1 SV=3"		3.79	IANDNSLNHEYLPILGLAEFR	IANDNSLN[Dea]HEYLPILGLAEFR	3	y	1	6	78.94323	sp|P17174|AATC_HUMAN		FALSE		0.97390002	FALSE	194		Deamidated		
800.7446289	918.5407104	79.28893	"Aspartate aminotransferase, cytoplasmic OS=Homo sapiens GN=GOT1 PE=1 SV=3"		0.69	IANDNSLNHEYLPILGLAEFR	IANDNSLN[Dea]HEYLPILGLAEFR	3	y	1	8	78.94323	sp|P17174|AATC_HUMAN		FALSE		0.97390002	FALSE	194		Deamidated		
800.7446289	322.1873779	79.28893	"Aspartate aminotransferase, cytoplasmic OS=Homo sapiens GN=GOT1 PE=1 SV=3"		0.65	IANDNSLNHEYLPILGLAEFR	IANDNSLN[Dea]HEYLPILGLAEFR	3	y	1	2	78.94323	sp|P17174|AATC_HUMAN		FALSE		0.97390002	FALSE	194		Deamidated		
800.7446289	299.1713867	79.28893	"Aspartate aminotransferase, cytoplasmic OS=Homo sapiens GN=GOT1 PE=1 SV=3"		0.33	IANDNSLNHEYLPILGLAEFR	IANDNSLN[Dea]HEYLPILGLAEFR	3	b	1	3	78.94323	sp|P17174|AATC_HUMAN		FALSE		0.97390002	FALSE	194		Deamidated		
800.7446289	555.246521	79.28893	"Aspartate aminotransferase, cytoplasmic OS=Homo sapiens GN=GOT1 PE=1 SV=3"		0.32	IANDNSLNHEYLPILGLAEFR	IANDNSLN[Dea]HEYLPILGLAEFR	3	b	2	10	78.94323	sp|P17174|AATC_HUMAN		FALSE		0.97390002	FALSE	194		Deamidated		
800.7446289	226.1186218	79.28893	"Aspartate aminotransferase, cytoplasmic OS=Homo sapiens GN=GOT1 PE=1 SV=3"		0.3	IANDNSLNHEYLPILGLAEFR	IANDNSLN[Dea]HEYLPILGLAEFR	3	y	2	3	78.94323	sp|P17174|AATC_HUMAN		FALSE		0.97390002	FALSE	194		Deamidated		
800.7446289	508.3003845	79.28893	"Aspartate aminotransferase, cytoplasmic OS=Homo sapiens GN=GOT1 PE=1 SV=3"		0.27	IANDNSLNHEYLPILGLAEFR	IANDNSLN[Dea]HEYLPILGLAEFR	3	y	2	9	78.94323	sp|P17174|AATC_HUMAN		FALSE		0.97390002	FALSE	194		Deamidated		
800.7446289	414.1983337	79.28893	"Aspartate aminotransferase, cytoplasmic OS=Homo sapiens GN=GOT1 PE=1 SV=3"		0.19	IANDNSLNHEYLPILGLAEFR	IANDNSLN[Dea]HEYLPILGLAEFR	3	b	1	4	78.94323	sp|P17174|AATC_HUMAN		FALSE		0.97390002	FALSE	194		Deamidated		
550.3033447	802.394104	40.9302	"Aspartate aminotransferase, cytoplasmic OS=Homo sapiens GN=GOT1 PE=1 SV=3"		10.84	LALGDDSPALK	LALGDDSPALK	2	y	1	8	40.76378	sp|P17174|AATC_HUMAN		FALSE		0.973500013	FALSE	194				
550.3033447	185.1284485	40.9302	"Aspartate aminotransferase, cytoplasmic OS=Homo sapiens GN=GOT1 PE=1 SV=3"		7.4	LALGDDSPALK	LALGDDSPALK	2	b	1	2	40.76378	sp|P17174|AATC_HUMAN		FALSE		0.973500013	FALSE	194				
550.3033447	915.4782104	40.9302	"Aspartate aminotransferase, cytoplasmic OS=Homo sapiens GN=GOT1 PE=1 SV=3"		7.4	LALGDDSPALK	LALGDDSPALK	2	y	1	9	40.76378	sp|P17174|AATC_HUMAN		FALSE		0.973500013	FALSE	194				
550.3033447	458.2427368	40.9302	"Aspartate aminotransferase, cytoplasmic OS=Homo sapiens GN=GOT1 PE=1 SV=3"		2.32	LALGDDSPALK	LALGDDSPALK	2	y	2	9	40.76378	sp|P17174|AATC_HUMAN		FALSE		0.973500013	FALSE	194				
550.3033447	986.5153198	40.9302	"Aspartate aminotransferase, cytoplasmic OS=Homo sapiens GN=GOT1 PE=1 SV=3"		2.06	LALGDDSPALK	LALGDDSPALK	2	y	1	10	40.76378	sp|P17174|AATC_HUMAN		FALSE		0.973500013	FALSE	194				
550.3033447	745.3726807	40.9302	"Aspartate aminotransferase, cytoplasmic OS=Homo sapiens GN=GOT1 PE=1 SV=3"		2	LALGDDSPALK	LALGDDSPALK	2	y	1	7	40.76378	sp|P17174|AATC_HUMAN		FALSE		0.973500013	FALSE	194				
550.3033447	515.3187866	40.9302	"Aspartate aminotransferase, cytoplasmic OS=Homo sapiens GN=GOT1 PE=1 SV=3"		1.07	LALGDDSPALK	LALGDDSPALK	2	y	1	5	40.76378	sp|P17174|AATC_HUMAN		FALSE		0.973500013	FALSE	194				
550.3033447	428.2867432	40.9302	"Aspartate aminotransferase, cytoplasmic OS=Homo sapiens GN=GOT1 PE=1 SV=3"		0.68	LALGDDSPALK	LALGDDSPALK	2	y	1	4	40.76378	sp|P17174|AATC_HUMAN		FALSE		0.973500013	FALSE	194				
745.7108154	704.3726196	74.07215	"Aspartate aminotransferase, cytoplasmic OS=Homo sapiens GN=GOT1 PE=1 SV=3"		1.61	IVASTLSNPELFEEWTGNVK	IVASTLSN[Dea]PELFEEWTGNVK	3	y	1	6	73.75083	sp|P17174|AATC_HUMAN		FALSE		0.855700016	FALSE	194		Deamidated		
745.7108154	962.4577637	74.07215	"Aspartate aminotransferase, cytoplasmic OS=Homo sapiens GN=GOT1 PE=1 SV=3"		1.59	IVASTLSNPELFEEWTGNVK	IVASTLSN[Dea]PELFEEWTGNVK	3	y	1	8	73.75083	sp|P17174|AATC_HUMAN		FALSE		0.855700016	FALSE	194		Deamidated		
745.7108154	1109.526245	74.07215	"Aspartate aminotransferase, cytoplasmic OS=Homo sapiens GN=GOT1 PE=1 SV=3"		1.27	IVASTLSNPELFEEWTGNVK	IVASTLSN[Dea]PELFEEWTGNVK	3	y	1	9	73.75083	sp|P17174|AATC_HUMAN		FALSE		0.855700016	FALSE	194		Deamidated		
745.7108154	1013.514954	74.07215	"Aspartate aminotransferase, cytoplasmic OS=Homo sapiens GN=GOT1 PE=1 SV=3"		0.66	IVASTLSNPELFEEWTGNVK	IVASTLSN[Dea]PELFEEWTGNVK	3	b	1	10	73.75083	sp|P17174|AATC_HUMAN		FALSE		0.855700016	FALSE	194		Deamidated		
745.7108154	1222.610229	74.07215	"Aspartate aminotransferase, cytoplasmic OS=Homo sapiens GN=GOT1 PE=1 SV=3"		0.66	IVASTLSNPELFEEWTGNVK	IVASTLSN[Dea]PELFEEWTGNVK	3	y	1	10	73.75083	sp|P17174|AATC_HUMAN		FALSE		0.855700016	FALSE	194		Deamidated		
745.7108154	1061.52063	74.07215	"Aspartate aminotransferase, cytoplasmic OS=Homo sapiens GN=GOT1 PE=1 SV=3"		0.55	IVASTLSNPELFEEWTGNVK	IVASTLSN[Dea]PELFEEWTGNVK	3	y	2	19	73.75083	sp|P17174|AATC_HUMAN		FALSE		0.855700016	FALSE	194		Deamidated		
745.7108154	585.3606567	74.07215	"Aspartate aminotransferase, cytoplasmic OS=Homo sapiens GN=GOT1 PE=1 SV=3"		0.44	IVASTLSNPELFEEWTGNVK	IVASTLSN[Dea]PELFEEWTGNVK	3	b	1	6	73.75083	sp|P17174|AATC_HUMAN		FALSE		0.855700016	FALSE	194		Deamidated		
745.7108154	518.2932739	74.07215	"Aspartate aminotransferase, cytoplasmic OS=Homo sapiens GN=GOT1 PE=1 SV=3"		0.3	IVASTLSNPELFEEWTGNVK	IVASTLSN[Dea]PELFEEWTGNVK	3	y	1	5	73.75083	sp|P17174|AATC_HUMAN		FALSE		0.855700016	FALSE	194		Deamidated		
745.7108154	1448.705566	74.07215	"Aspartate aminotransferase, cytoplasmic OS=Homo sapiens GN=GOT1 PE=1 SV=3"		0.05	IVASTLSNPELFEEWTGNVK	IVASTLSN[Dea]PELFEEWTGNVK	3	y	1	12	73.75083	sp|P17174|AATC_HUMAN		FALSE		0.855700016	FALSE	194		Deamidated		
675.7067261	898.4669189	73.61109	"Aspartate aminotransferase, cytoplasmic OS=Homo sapiens GN=GOT1 PE=1 SV=3"		3.12	APPSVFAEVPQAQPVLVFK	APPSVFAEVPQ[Dea]AQPVLVFK	3	b	1	9	73.29193	sp|P17174|AATC_HUMAN		FALSE		0.843100011	FALSE	194		Deamidated		
675.7067261	1127.645874	73.61109	"Aspartate aminotransferase, cytoplasmic OS=Homo sapiens GN=GOT1 PE=1 SV=3"		3.12	APPSVFAEVPQAQPVLVFK	APPSVFAEVPQ[Dea]AQPVLVFK	3	y	1	10	73.29193	sp|P17174|AATC_HUMAN		FALSE		0.843100011	FALSE	194		Deamidated		
675.7067261	702.454895	73.61109	"Aspartate aminotransferase, cytoplasmic OS=Homo sapiens GN=GOT1 PE=1 SV=3"		2.64	APPSVFAEVPQAQPVLVFK	APPSVFAEVPQ[Dea]AQPVLVFK	3	y	1	6	73.29193	sp|P17174|AATC_HUMAN		FALSE		0.843100011	FALSE	194		Deamidated		
675.7067261	901.5505371	73.61109	"Aspartate aminotransferase, cytoplasmic OS=Homo sapiens GN=GOT1 PE=1 SV=3"		2.49	APPSVFAEVPQAQPVLVFK	APPSVFAEVPQ[Dea]AQPVLVFK	3	y	1	8	73.29193	sp|P17174|AATC_HUMAN		FALSE		0.843100011	FALSE	194		Deamidated		
675.7067261	799.3984985	73.61109	"Aspartate aminotransferase, cytoplasmic OS=Homo sapiens GN=GOT1 PE=1 SV=3"		1.24	APPSVFAEVPQAQPVLVFK	APPSVFAEVPQ[Dea]AQPVLVFK	3	b	1	8	73.29193	sp|P17174|AATC_HUMAN		FALSE		0.843100011	FALSE	194		Deamidated		
675.7067261	294.1812134	73.61109	"Aspartate aminotransferase, cytoplasmic OS=Homo sapiens GN=GOT1 PE=1 SV=3"		1.09	APPSVFAEVPQAQPVLVFK	APPSVFAEVPQ[Dea]AQPVLVFK	3	y	1	2	73.29193	sp|P17174|AATC_HUMAN		FALSE		0.843100011	FALSE	194		Deamidated		
675.7067261	880.4851074	73.61109	"Aspartate aminotransferase, cytoplasmic OS=Homo sapiens GN=GOT1 PE=1 SV=3"		0.96	APPSVFAEVPQAQPVLVFK	APPSVFAEVPQ[Dea]AQPVLVFK	3	y	2	16	73.29193	sp|P17174|AATC_HUMAN		FALSE		0.843100011	FALSE	194		Deamidated		
675.7067261	866.4694214	73.61109	"Aspartate aminotransferase, cytoplasmic OS=Homo sapiens GN=GOT1 PE=1 SV=3"		0.9	APPSVFAEVPQAQPVLVFK	APPSVFAEVPQ[Dea]AQPVLVFK	3	b	2	17	73.29193	sp|P17174|AATC_HUMAN		FALSE		0.843100011	FALSE	194		Deamidated		
675.7067261	670.355896	73.61109	"Aspartate aminotransferase, cytoplasmic OS=Homo sapiens GN=GOT1 PE=1 SV=3"		0.89	APPSVFAEVPQAQPVLVFK	APPSVFAEVPQ[Dea]AQPVLVFK	3	b	1	7	73.29193	sp|P17174|AATC_HUMAN		FALSE		0.843100011	FALSE	194		Deamidated		
675.7067261	197.1284485	73.61109	"Aspartate aminotransferase, cytoplasmic OS=Homo sapiens GN=GOT1 PE=1 SV=3"		0.67	APPSVFAEVPQAQPVLVFK	APPSVFAEVPQ[Dea]AQPVLVFK	3	y	2	3	73.29193	sp|P17174|AATC_HUMAN		FALSE		0.843100011	FALSE	194		Deamidated		
675.7067261	564.3265991	73.61109	"Aspartate aminotransferase, cytoplasmic OS=Homo sapiens GN=GOT1 PE=1 SV=3"		0.49	APPSVFAEVPQAQPVLVFK	APPSVFAEVPQ[Dea]AQPVLVFK	3	y	2	10	73.29193	sp|P17174|AATC_HUMAN		FALSE		0.843100011	FALSE	194		Deamidated		
875.4187012	675.3348389	61.47533	"Aspartate aminotransferase, cytoplasmic OS=Homo sapiens GN=GOT1 PE=1 SV=3"		0.91	NTPVYVSSPTWENHNAVFSAAGFK	N[Dea]TPVYVSSPTWENHNAVFSAAGFK	3	b	1	6	61.21288	sp|P17174|AATC_HUMAN		FALSE		0.409799993	FALSE	194		Deamidated		
875.4187012	1949.914063	61.47533	"Aspartate aminotransferase, cytoplasmic OS=Homo sapiens GN=GOT1 PE=1 SV=3"		0.91	NTPVYVSSPTWENHNAVFSAAGFK	N[Dea]TPVYVSSPTWENHNAVFSAAGFK	3	y	1	18	61.21288	sp|P17174|AATC_HUMAN		FALSE		0.409799993	FALSE	194		Deamidated		
875.4187012	1303.619141	61.47533	"Aspartate aminotransferase, cytoplasmic OS=Homo sapiens GN=GOT1 PE=1 SV=3"		0.64	NTPVYVSSPTWENHNAVFSAAGFK	N[Dea]TPVYVSSPTWENHNAVFSAAGFK	3	b	2	24	61.21288	sp|P17174|AATC_HUMAN		FALSE		0.409799993	FALSE	194		Deamidated		
875.4187012	826.4457397	61.47533	"Aspartate aminotransferase, cytoplasmic OS=Homo sapiens GN=GOT1 PE=1 SV=3"		0.51	NTPVYVSSPTWENHNAVFSAAGFK	N[Dea]TPVYVSSPTWENHNAVFSAAGFK	3	y	1	8	61.21288	sp|P17174|AATC_HUMAN		FALSE		0.409799993	FALSE	194		Deamidated		
875.4187012	1391.670288	61.47533	"Aspartate aminotransferase, cytoplasmic OS=Homo sapiens GN=GOT1 PE=1 SV=3"		0.46	NTPVYVSSPTWENHNAVFSAAGFK	N[Dea]TPVYVSSPTWENHNAVFSAAGFK	3	y	1	13	61.21288	sp|P17174|AATC_HUMAN		FALSE		0.409799993	FALSE	194		Deamidated		
875.4187012	762.3668213	61.47533	"Aspartate aminotransferase, cytoplasmic OS=Homo sapiens GN=GOT1 PE=1 SV=3"		0.4	NTPVYVSSPTWENHNAVFSAAGFK	N[Dea]TPVYVSSPTWENHNAVFSAAGFK	3	b	1	7	61.21288	sp|P17174|AATC_HUMAN		FALSE		0.409799993	FALSE	194		Deamidated		
875.4187012	1011.525818	61.47533	"Aspartate aminotransferase, cytoplasmic OS=Homo sapiens GN=GOT1 PE=1 SV=3"		0.38	NTPVYVSSPTWENHNAVFSAAGFK	N[Dea]TPVYVSSPTWENHNAVFSAAGFK	3	y	1	10	61.21288	sp|P17174|AATC_HUMAN		FALSE		0.409799993	FALSE	194		Deamidated		
875.4187012	803.3938599	61.47533	"Aspartate aminotransferase, cytoplasmic OS=Homo sapiens GN=GOT1 PE=1 SV=3"		0.32	NTPVYVSSPTWENHNAVFSAAGFK	N[Dea]TPVYVSSPTWENHNAVFSAAGFK	3	y	3	22	61.21288	sp|P17174|AATC_HUMAN		FALSE		0.409799993	FALSE	194		Deamidated		
875.4187012	727.3773804	61.47533	"Aspartate aminotransferase, cytoplasmic OS=Homo sapiens GN=GOT1 PE=1 SV=3"		0.28	NTPVYVSSPTWENHNAVFSAAGFK	N[Dea]TPVYVSSPTWENHNAVFSAAGFK	3	y	1	7	61.21288	sp|P17174|AATC_HUMAN		FALSE		0.409799993	FALSE	194		Deamidated		
875.4187012	580.30896	61.47533	"Aspartate aminotransferase, cytoplasmic OS=Homo sapiens GN=GOT1 PE=1 SV=3"		0.24	NTPVYVSSPTWENHNAVFSAAGFK	N[Dea]TPVYVSSPTWENHNAVFSAAGFK	3	y	1	6	61.21288	sp|P17174|AATC_HUMAN		FALSE		0.409799993	FALSE	194		Deamidated		
875.4187012	2212.045898	61.47533	"Aspartate aminotransferase, cytoplasmic OS=Homo sapiens GN=GOT1 PE=1 SV=3"		0.18	NTPVYVSSPTWENHNAVFSAAGFK	N[Dea]TPVYVSSPTWENHNAVFSAAGFK	3	y	1	20	61.21288	sp|P17174|AATC_HUMAN		FALSE		0.409799993	FALSE	194		Deamidated		
875.4187012	422.2398071	61.47533	"Aspartate aminotransferase, cytoplasmic OS=Homo sapiens GN=GOT1 PE=1 SV=3"		0.1	NTPVYVSSPTWENHNAVFSAAGFK	N[Dea]TPVYVSSPTWENHNAVFSAAGFK	3	y	1	4	61.21288	sp|P17174|AATC_HUMAN		FALSE		0.409799993	FALSE	194		Deamidated		
543.2978516	773.4086914	47.18986	"Aspartate aminotransferase, cytoplasmic OS=Homo sapiens GN=GOT1 PE=1 SV=3"		1.43	QIASVMKHR	QIASVM[Oxi]KHR	2	y	1	6	46.99418	sp|P17174|AATC_HUMAN		FALSE		0.346899986	FALSE	194		Oxidation		
543.2978516	774.4178467	47.18986	"Aspartate aminotransferase, cytoplasmic OS=Homo sapiens GN=GOT1 PE=1 SV=3"		1.19	QIASVMKHR	QIASVM[Oxi]KHR	2	b	1	7	46.99418	sp|P17174|AATC_HUMAN		FALSE		0.346899986	FALSE	194		Oxidation		
543.2978516	646.322876	47.18986	"Aspartate aminotransferase, cytoplasmic OS=Homo sapiens GN=GOT1 PE=1 SV=3"		1.03	QIASVMKHR	QIASVM[Oxi]KHR	2	b	1	6	46.99418	sp|P17174|AATC_HUMAN		FALSE		0.346899986	FALSE	194		Oxidation		
543.2978516	587.3082275	47.18986	"Aspartate aminotransferase, cytoplasmic OS=Homo sapiens GN=GOT1 PE=1 SV=3"		0.88	QIASVMKHR	QIASVM[Oxi]KHR	2	y	1	4	46.99418	sp|P17174|AATC_HUMAN		FALSE		0.346899986	FALSE	194		Oxidation		
543.2978516	242.1499176	47.18986	"Aspartate aminotransferase, cytoplasmic OS=Homo sapiens GN=GOT1 PE=1 SV=3"		0.45	QIASVMKHR	QIASVM[Oxi]KHR	2	b	1	2	46.99418	sp|P17174|AATC_HUMAN		FALSE		0.346899986	FALSE	194		Oxidation		
543.2978516	844.4458008	47.18986	"Aspartate aminotransferase, cytoplasmic OS=Homo sapiens GN=GOT1 PE=1 SV=3"		0.45	QIASVMKHR	QIASVM[Oxi]KHR	2	y	1	7	46.99418	sp|P17174|AATC_HUMAN		FALSE		0.346899986	FALSE	194		Oxidation		
875.7467041	762.3668213	61.34207	"Aspartate aminotransferase, cytoplasmic OS=Homo sapiens GN=GOT1 PE=1 SV=3"		0.85	NTPVYVSSPTWENHNAVFSAAGFK	N[Dea]TPVYVSSPTWENHN[Dea]AVFSAAGFK	3	b	1	7	61.08025	sp|P17174|AATC_HUMAN		FALSE		0.251399994	FALSE	194		"Deamidated,Deamidated"		
875.7467041	580.30896	61.34207	"Aspartate aminotransferase, cytoplasmic OS=Homo sapiens GN=GOT1 PE=1 SV=3"		0.84	NTPVYVSSPTWENHNAVFSAAGFK	N[Dea]TPVYVSSPTWENHN[Dea]AVFSAAGFK	3	y	1	6	61.08025	sp|P17174|AATC_HUMAN		FALSE		0.251399994	FALSE	194		"Deamidated,Deamidated"		
875.7467041	422.2398071	61.34207	"Aspartate aminotransferase, cytoplasmic OS=Homo sapiens GN=GOT1 PE=1 SV=3"		0.59	NTPVYVSSPTWENHNAVFSAAGFK	N[Dea]TPVYVSSPTWENHN[Dea]AVFSAAGFK	3	y	1	4	61.08025	sp|P17174|AATC_HUMAN		FALSE		0.251399994	FALSE	194		"Deamidated,Deamidated"		
875.7467041	413.203064	61.34207	"Aspartate aminotransferase, cytoplasmic OS=Homo sapiens GN=GOT1 PE=1 SV=3"		0.29	NTPVYVSSPTWENHNAVFSAAGFK	N[Dea]TPVYVSSPTWENHN[Dea]AVFSAAGFK	3	b	1	4	61.08025	sp|P17174|AATC_HUMAN		FALSE		0.251399994	FALSE	194		"Deamidated,Deamidated"		
875.7467041	1012.509827	61.34207	"Aspartate aminotransferase, cytoplasmic OS=Homo sapiens GN=GOT1 PE=1 SV=3"		0.29	NTPVYVSSPTWENHNAVFSAAGFK	N[Dea]TPVYVSSPTWENHN[Dea]AVFSAAGFK	3	y	1	10	61.08025	sp|P17174|AATC_HUMAN		FALSE		0.251399994	FALSE	194		"Deamidated,Deamidated"		
875.7467041	351.2026672	61.34207	"Aspartate aminotransferase, cytoplasmic OS=Homo sapiens GN=GOT1 PE=1 SV=3"		0.26	NTPVYVSSPTWENHNAVFSAAGFK	N[Dea]TPVYVSSPTWENHN[Dea]AVFSAAGFK	3	y	1	3	61.08025	sp|P17174|AATC_HUMAN		FALSE		0.251399994	FALSE	194		"Deamidated,Deamidated"		
875.7467041	147.1128082	61.34207	"Aspartate aminotransferase, cytoplasmic OS=Homo sapiens GN=GOT1 PE=1 SV=3"		0.25	NTPVYVSSPTWENHNAVFSAAGFK	N[Dea]TPVYVSSPTWENHN[Dea]AVFSAAGFK	3	y	1	1	61.08025	sp|P17174|AATC_HUMAN		FALSE		0.251399994	FALSE	194		"Deamidated,Deamidated"		
875.7467041	617.2929688	61.34207	"Aspartate aminotransferase, cytoplasmic OS=Homo sapiens GN=GOT1 PE=1 SV=3"		0.23	NTPVYVSSPTWENHNAVFSAAGFK	N[Dea]TPVYVSSPTWENHN[Dea]AVFSAAGFK	3	b	2	11	61.08025	sp|P17174|AATC_HUMAN		FALSE		0.251399994	FALSE	194		"Deamidated,Deamidated"		
875.7467041	1392.654297	61.34207	"Aspartate aminotransferase, cytoplasmic OS=Homo sapiens GN=GOT1 PE=1 SV=3"		0.14	NTPVYVSSPTWENHNAVFSAAGFK	N[Dea]TPVYVSSPTWENHN[Dea]AVFSAAGFK	3	y	1	13	61.08025	sp|P17174|AATC_HUMAN		FALSE		0.251399994	FALSE	194		"Deamidated,Deamidated"		
875.0906982	975.4606934	61.87704	"Aspartate aminotransferase, cytoplasmic OS=Homo sapiens GN=GOT1 PE=1 SV=3"		0.93	NTPVYVSSPTWENHNAVFSAAGFK	NTPVYVSSPTWENHNAVFSAAGFK	3	y	2	18	61.61272	sp|P17174|AATC_HUMAN		FALSE		0.212799996	FALSE	194				
875.0906982	580.30896	61.87704	"Aspartate aminotransferase, cytoplasmic OS=Homo sapiens GN=GOT1 PE=1 SV=3"		0.86	NTPVYVSSPTWENHNAVFSAAGFK	NTPVYVSSPTWENHNAVFSAAGFK	3	y	1	6	61.61272	sp|P17174|AATC_HUMAN		FALSE		0.212799996	FALSE	194				
875.0906982	1148.584717	61.87704	"Aspartate aminotransferase, cytoplasmic OS=Homo sapiens GN=GOT1 PE=1 SV=3"		0.83	NTPVYVSSPTWENHNAVFSAAGFK	NTPVYVSSPTWENHNAVFSAAGFK	3	y	1	11	61.61272	sp|P17174|AATC_HUMAN		FALSE		0.212799996	FALSE	194				
875.0906982	1106.526489	61.87704	"Aspartate aminotransferase, cytoplasmic OS=Homo sapiens GN=GOT1 PE=1 SV=3"		0.76	NTPVYVSSPTWENHNAVFSAAGFK	NTPVYVSSPTWENHNAVFSAAGFK	3	y	2	20	61.61272	sp|P17174|AATC_HUMAN		FALSE		0.212799996	FALSE	194				
875.0906982	216.0978851	61.87704	"Aspartate aminotransferase, cytoplasmic OS=Homo sapiens GN=GOT1 PE=1 SV=3"		0.74	NTPVYVSSPTWENHNAVFSAAGFK	NTPVYVSSPTWENHNAVFSAAGFK	3	b	1	2	61.61272	sp|P17174|AATC_HUMAN		FALSE		0.212799996	FALSE	194				
875.0906982	761.3828125	61.87704	"Aspartate aminotransferase, cytoplasmic OS=Homo sapiens GN=GOT1 PE=1 SV=3"		0.74	NTPVYVSSPTWENHNAVFSAAGFK	NTPVYVSSPTWENHNAVFSAAGFK	3	b	1	7	61.61272	sp|P17174|AATC_HUMAN		FALSE		0.212799996	FALSE	194				
875.0906982	493.2769165	61.87704	"Aspartate aminotransferase, cytoplasmic OS=Homo sapiens GN=GOT1 PE=1 SV=3"		0.67	NTPVYVSSPTWENHNAVFSAAGFK	NTPVYVSSPTWENHNAVFSAAGFK	3	y	1	5	61.61272	sp|P17174|AATC_HUMAN		FALSE		0.212799996	FALSE	194				
875.0906982	1011.525818	61.87704	"Aspartate aminotransferase, cytoplasmic OS=Homo sapiens GN=GOT1 PE=1 SV=3"		0.6	NTPVYVSSPTWENHNAVFSAAGFK	NTPVYVSSPTWENHNAVFSAAGFK	3	y	1	10	61.61272	sp|P17174|AATC_HUMAN		FALSE		0.212799996	FALSE	194				
875.0906982	538.2512207	61.87704	"Aspartate aminotransferase, cytoplasmic OS=Homo sapiens GN=GOT1 PE=1 SV=3"		0.55	NTPVYVSSPTWENHNAVFSAAGFK	NTPVYVSSPTWENHNAVFSAAGFK	3	b	3	14	61.61272	sp|P17174|AATC_HUMAN		FALSE		0.212799996	FALSE	194				
875.0906982	1262.627686	61.87704	"Aspartate aminotransferase, cytoplasmic OS=Homo sapiens GN=GOT1 PE=1 SV=3"		0.47	NTPVYVSSPTWENHNAVFSAAGFK	NTPVYVSSPTWENHNAVFSAAGFK	3	y	1	12	61.61272	sp|P17174|AATC_HUMAN		FALSE		0.212799996	FALSE	194				
875.0906982	1204.587158	61.87704	"Aspartate aminotransferase, cytoplasmic OS=Homo sapiens GN=GOT1 PE=1 SV=3"		0.46	NTPVYVSSPTWENHNAVFSAAGFK	NTPVYVSSPTWENHNAVFSAAGFK	3	y	2	22	61.61272	sp|P17174|AATC_HUMAN		FALSE		0.212799996	FALSE	194				
875.0906982	351.2026672	61.87704	"Aspartate aminotransferase, cytoplasmic OS=Homo sapiens GN=GOT1 PE=1 SV=3"		0.28	NTPVYVSSPTWENHNAVFSAAGFK	NTPVYVSSPTWENHNAVFSAAGFK	3	y	1	3	61.61272	sp|P17174|AATC_HUMAN		FALSE		0.212799996	FALSE	194				
875.0906982	789.378418	61.87704	"Aspartate aminotransferase, cytoplasmic OS=Homo sapiens GN=GOT1 PE=1 SV=3"		0.24	NTPVYVSSPTWENHNAVFSAAGFK	NTPVYVSSPTWENHNAVFSAAGFK	3	y	2	14	61.61272	sp|P17174|AATC_HUMAN		FALSE		0.212799996	FALSE	194				
875.0906982	1391.670288	61.87704	"Aspartate aminotransferase, cytoplasmic OS=Homo sapiens GN=GOT1 PE=1 SV=3"		0.13	NTPVYVSSPTWENHNAVFSAAGFK	NTPVYVSSPTWENHNAVFSAAGFK	3	y	1	13	61.61272	sp|P17174|AATC_HUMAN		FALSE		0.212799996	FALSE	194				
474.7667236	735.4147949	36.76151	"Aspartate aminotransferase, cytoplasmic OS=Homo sapiens GN=GOT1 PE=1 SV=3"		2.77	VNLGVGAYR	VNLGVGAYR	2	y	1	7	36.61457	sp|P17174|AATC_HUMAN		FALSE		0.183699995	FALSE	194				
474.7667236	175.1189575	36.76151	"Aspartate aminotransferase, cytoplasmic OS=Homo sapiens GN=GOT1 PE=1 SV=3"		2.07	VNLGVGAYR	VNLGVGAYR	2	y	1	1	36.61457	sp|P17174|AATC_HUMAN		FALSE		0.183699995	FALSE	194				
474.7667236	774.4144897	36.76151	"Aspartate aminotransferase, cytoplasmic OS=Homo sapiens GN=GOT1 PE=1 SV=3"		2.07	VNLGVGAYR	VNLGVGAYR	2	b	1	8	36.61457	sp|P17174|AATC_HUMAN		FALSE		0.183699995	FALSE	194				
474.7667236	474.7667236	36.76151	"Aspartate aminotransferase, cytoplasmic OS=Homo sapiens GN=GOT1 PE=1 SV=3"		1.35	VNLGVGAYR	VNLGVGAYR	2	y	2	9	36.61457	sp|P17174|AATC_HUMAN		FALSE		0.183699995	FALSE	194				
474.7667236	327.2026672	36.76151	"Aspartate aminotransferase, cytoplasmic OS=Homo sapiens GN=GOT1 PE=1 SV=3"		0.65	VNLGVGAYR	VNLGVGAYR	2	b	1	3	36.61457	sp|P17174|AATC_HUMAN		FALSE		0.183699995	FALSE	194				
474.7667236	622.3307495	36.76151	"Aspartate aminotransferase, cytoplasmic OS=Homo sapiens GN=GOT1 PE=1 SV=3"		0.65	VNLGVGAYR	VNLGVGAYR	2	y	1	6	36.61457	sp|P17174|AATC_HUMAN		FALSE		0.183699995	FALSE	194				
474.7667236	466.2408447	36.76151	"Aspartate aminotransferase, cytoplasmic OS=Homo sapiens GN=GOT1 PE=1 SV=3"		0.55	VNLGVGAYR	VNLGVGAYR	2	y	1	4	36.61457	sp|P17174|AATC_HUMAN		FALSE		0.183699995	FALSE	194				
580.8373413	376.2230835	55.78095	"Aspartate--tRNA ligase, cytoplasmic OS=Homo sapiens GN=DARS PE=1 SV=2"		5.85	IYVISLAEPR	IYVISLAEPR	2	b	1	3	55.78017	sp|P14868|SYDC_HUMAN	8.23627E+13	FALSE		0.998600006	FALSE	302				
580.8373413	785.4515991	55.78095	"Aspartate--tRNA ligase, cytoplasmic OS=Homo sapiens GN=DARS PE=1 SV=2"		5.85	IYVISLAEPR	IYVISLAEPR	2	y	1	7	55.78017	sp|P14868|SYDC_HUMAN	8.23627E+13	FALSE		0.998600006	FALSE	302				
580.8373413	277.1546631	55.78095	"Aspartate--tRNA ligase, cytoplasmic OS=Homo sapiens GN=DARS PE=1 SV=2"		5.19	IYVISLAEPR	IYVISLAEPR	2	b	1	2	55.78017	sp|P14868|SYDC_HUMAN	8.23627E+13	FALSE		0.998600006	FALSE	302				
580.8373413	884.5200195	55.78095	"Aspartate--tRNA ligase, cytoplasmic OS=Homo sapiens GN=DARS PE=1 SV=2"		5.19	IYVISLAEPR	IYVISLAEPR	2	y	1	8	55.78017	sp|P14868|SYDC_HUMAN	8.23627E+13	FALSE		0.998600006	FALSE	302				
580.8373413	672.3674927	55.78095	"Aspartate--tRNA ligase, cytoplasmic OS=Homo sapiens GN=DARS PE=1 SV=2"		3.34	IYVISLAEPR	IYVISLAEPR	2	y	1	6	55.78017	sp|P14868|SYDC_HUMAN	8.23627E+13	FALSE		0.998600006	FALSE	302				
580.8373413	472.2514343	55.78095	"Aspartate--tRNA ligase, cytoplasmic OS=Homo sapiens GN=DARS PE=1 SV=2"		1.39	IYVISLAEPR	IYVISLAEPR	2	y	1	4	55.78017	sp|P14868|SYDC_HUMAN	8.23627E+13	FALSE		0.998600006	FALSE	302				
580.8373413	401.2142944	55.78095	"Aspartate--tRNA ligase, cytoplasmic OS=Homo sapiens GN=DARS PE=1 SV=2"		0.59	IYVISLAEPR	IYVISLAEPR	2	y	1	3	55.78017	sp|P14868|SYDC_HUMAN	8.23627E+13	FALSE		0.998600006	FALSE	302				
580.8373413	1047.583374	55.78095	"Aspartate--tRNA ligase, cytoplasmic OS=Homo sapiens GN=DARS PE=1 SV=2"		0.34	IYVISLAEPR	IYVISLAEPR	2	y	1	9	55.78017	sp|P14868|SYDC_HUMAN	8.23627E+13	FALSE		0.998600006	FALSE	302				
580.8373413	201.1107941	55.78095	"Aspartate--tRNA ligase, cytoplasmic OS=Homo sapiens GN=DARS PE=1 SV=2"		0.3	IYVISLAEPR	IYVISLAEPR	2	y	2	3	55.78017	sp|P14868|SYDC_HUMAN	8.23627E+13	FALSE		0.998600006	FALSE	302				
511.295105	247.144104	61.05089	"Aspartate--tRNA ligase, cytoplasmic OS=Homo sapiens GN=DARS PE=1 SV=2"		16.06	VFSIGPVFR	VFSIGPVFR	2	b	1	2	61.2682	sp|P14868|SYDC_HUMAN	5.74111E+13	FALSE		0.994899988	FALSE	302				
511.295105	775.446106	61.05089	"Aspartate--tRNA ligase, cytoplasmic OS=Homo sapiens GN=DARS PE=1 SV=2"		16.06	VFSIGPVFR	VFSIGPVFR	2	y	1	7	61.2682	sp|P14868|SYDC_HUMAN	5.74111E+13	FALSE		0.994899988	FALSE	302				
511.295105	575.3300171	61.05089	"Aspartate--tRNA ligase, cytoplasmic OS=Homo sapiens GN=DARS PE=1 SV=2"		6.46	VFSIGPVFR	VFSIGPVFR	2	y	1	5	61.2682	sp|P14868|SYDC_HUMAN	5.74111E+13	FALSE		0.994899988	FALSE	302				
511.295105	518.3085327	61.05089	"Aspartate--tRNA ligase, cytoplasmic OS=Homo sapiens GN=DARS PE=1 SV=2"		1.77	VFSIGPVFR	VFSIGPVFR	2	y	1	4	61.2682	sp|P14868|SYDC_HUMAN	5.74111E+13	FALSE		0.994899988	FALSE	302				
511.295105	175.1189575	61.05089	"Aspartate--tRNA ligase, cytoplasmic OS=Homo sapiens GN=DARS PE=1 SV=2"		1.63	VFSIGPVFR	VFSIGPVFR	2	y	1	1	61.2682	sp|P14868|SYDC_HUMAN	5.74111E+13	FALSE		0.994899988	FALSE	302				
511.295105	922.5145264	61.05089	"Aspartate--tRNA ligase, cytoplasmic OS=Homo sapiens GN=DARS PE=1 SV=2"		1.55	VFSIGPVFR	VFSIGPVFR	2	y	1	8	61.2682	sp|P14868|SYDC_HUMAN	5.74111E+13	FALSE		0.994899988	FALSE	302				
511.295105	334.1761475	61.05089	"Aspartate--tRNA ligase, cytoplasmic OS=Homo sapiens GN=DARS PE=1 SV=2"		0.82	VFSIGPVFR	VFSIGPVFR	2	b	1	3	61.2682	sp|P14868|SYDC_HUMAN	5.74111E+13	FALSE		0.994899988	FALSE	302				
511.295105	322.1873779	61.05089	"Aspartate--tRNA ligase, cytoplasmic OS=Homo sapiens GN=DARS PE=1 SV=2"		0.8	VFSIGPVFR	VFSIGPVFR	2	y	1	2	61.2682	sp|P14868|SYDC_HUMAN	5.74111E+13	FALSE		0.994899988	FALSE	302				
407.8910522	405.2092285	32.94398	"Aspartate--tRNA ligase, cytoplasmic OS=Homo sapiens GN=DARS PE=1 SV=2"		4.94	IHDPQLLTER	IHDPQLLTER	3	y	1	3	32.81488	sp|P14868|SYDC_HUMAN		FALSE		0.988499999	FALSE	302				
407.8910522	518.2932739	32.94398	"Aspartate--tRNA ligase, cytoplasmic OS=Homo sapiens GN=DARS PE=1 SV=2"		4.32	IHDPQLLTER	IHDPQLLTER	3	y	1	4	32.81488	sp|P14868|SYDC_HUMAN		FALSE		0.988499999	FALSE	302				
407.8910522	704.3726196	32.94398	"Aspartate--tRNA ligase, cytoplasmic OS=Homo sapiens GN=DARS PE=1 SV=2"		4.32	IHDPQLLTER	IHDPQLLTER	3	b	1	6	32.81488	sp|P14868|SYDC_HUMAN		FALSE		0.988499999	FALSE	302				
407.8910522	591.2885132	32.94398	"Aspartate--tRNA ligase, cytoplasmic OS=Homo sapiens GN=DARS PE=1 SV=2"		2.6	IHDPQLLTER	IHDPQLLTER	3	b	1	5	32.81488	sp|P14868|SYDC_HUMAN		FALSE		0.988499999	FALSE	302				
407.8910522	631.3773804	32.94398	"Aspartate--tRNA ligase, cytoplasmic OS=Homo sapiens GN=DARS PE=1 SV=2"		2.6	IHDPQLLTER	IHDPQLLTER	3	y	1	5	32.81488	sp|P14868|SYDC_HUMAN		FALSE		0.988499999	FALSE	302				
407.8910522	366.1771851	32.94398	"Aspartate--tRNA ligase, cytoplasmic OS=Homo sapiens GN=DARS PE=1 SV=2"		1.29	IHDPQLLTER	IHDPQLLTER	3	b	1	3	32.81488	sp|P14868|SYDC_HUMAN		FALSE		0.988499999	FALSE	302				
407.8910522	251.1502533	32.94398	"Aspartate--tRNA ligase, cytoplasmic OS=Homo sapiens GN=DARS PE=1 SV=2"		0.73	IHDPQLLTER	IHDPQLLTER	3	b	1	2	32.81488	sp|P14868|SYDC_HUMAN		FALSE		0.988499999	FALSE	302				
407.8910522	102.0587006	32.94398	"Aspartate--tRNA ligase, cytoplasmic OS=Homo sapiens GN=DARS PE=1 SV=2"		0.29	IHDPQLLTER	IHDPQLLTER	3	y	3	2	32.81488	sp|P14868|SYDC_HUMAN		FALSE		0.988499999	FALSE	302				
407.8910522	296.1479187	32.94398	"Aspartate--tRNA ligase, cytoplasmic OS=Homo sapiens GN=DARS PE=1 SV=2"		0.2	IHDPQLLTER	IHDPQLLTER	3	b	2	5	32.81488	sp|P14868|SYDC_HUMAN		FALSE		0.988499999	FALSE	302				
407.8910522	175.1189575	32.94398	"Aspartate--tRNA ligase, cytoplasmic OS=Homo sapiens GN=DARS PE=1 SV=2"		0.17	IHDPQLLTER	IHDPQLLTER	3	y	1	1	32.81488	sp|P14868|SYDC_HUMAN		FALSE		0.988499999	FALSE	302				
755.3884277	300.130249	42.53653	"Aspartate--tRNA ligase, cytoplasmic OS=Homo sapiens GN=DARS PE=1 SV=2"		0.98	NNAYLAQSPQLYK	NNAYLAQSPQLYK	2	b	1	3	42.3626	sp|P14868|SYDC_HUMAN		FALSE		0.946399987	FALSE	302				
755.3884277	1210.646606	42.53653	"Aspartate--tRNA ligase, cytoplasmic OS=Homo sapiens GN=DARS PE=1 SV=2"		0.98	NNAYLAQSPQLYK	NNAYLAQSPQLYK	2	y	1	10	42.3626	sp|P14868|SYDC_HUMAN		FALSE		0.946399987	FALSE	302				
755.3884277	229.0931244	42.53653	"Aspartate--tRNA ligase, cytoplasmic OS=Homo sapiens GN=DARS PE=1 SV=2"		0.66	NNAYLAQSPQLYK	NNAYLAQSPQLYK	2	b	1	2	42.3626	sp|P14868|SYDC_HUMAN		FALSE		0.946399987	FALSE	302				
755.3884277	576.2776489	42.53653	"Aspartate--tRNA ligase, cytoplasmic OS=Homo sapiens GN=DARS PE=1 SV=2"		0.47	NNAYLAQSPQLYK	NNAYLAQSPQLYK	2	b	1	5	42.3626	sp|P14868|SYDC_HUMAN		FALSE		0.946399987	FALSE	302				
755.3884277	934.4992676	42.53653	"Aspartate--tRNA ligase, cytoplasmic OS=Homo sapiens GN=DARS PE=1 SV=2"		0.47	NNAYLAQSPQLYK	NNAYLAQSPQLYK	2	y	1	8	42.3626	sp|P14868|SYDC_HUMAN		FALSE		0.946399987	FALSE	302				
755.3884277	698.3670044	42.53653	"Aspartate--tRNA ligase, cytoplasmic OS=Homo sapiens GN=DARS PE=1 SV=2"		0.29	NNAYLAQSPQLYK	NNAYLAQSPQLYK	2	y	2	12	42.3626	sp|P14868|SYDC_HUMAN		FALSE		0.946399987	FALSE	302				
755.3884277	735.4035645	42.53653	"Aspartate--tRNA ligase, cytoplasmic OS=Homo sapiens GN=DARS PE=1 SV=2"		0.28	NNAYLAQSPQLYK	NNAYLAQSPQLYK	2	y	1	6	42.3626	sp|P14868|SYDC_HUMAN		FALSE		0.946399987	FALSE	302				
755.3884277	863.4621582	42.53653	"Aspartate--tRNA ligase, cytoplasmic OS=Homo sapiens GN=DARS PE=1 SV=2"		0.12	NNAYLAQSPQLYK	NNAYLAQSPQLYK	2	y	1	7	42.3626	sp|P14868|SYDC_HUMAN		FALSE		0.946399987	FALSE	302				
755.3884277	1047.583374	42.53653	"Aspartate--tRNA ligase, cytoplasmic OS=Homo sapiens GN=DARS PE=1 SV=2"		0.07	NNAYLAQSPQLYK	NNAYLAQSPQLYK	2	y	1	9	42.3626	sp|P14868|SYDC_HUMAN		FALSE		0.946399987	FALSE	302				
755.3884277	147.1128082	42.53653	"Aspartate--tRNA ligase, cytoplasmic OS=Homo sapiens GN=DARS PE=1 SV=2"		0.06	NNAYLAQSPQLYK	NNAYLAQSPQLYK	2	y	1	1	42.3626	sp|P14868|SYDC_HUMAN		FALSE		0.946399987	FALSE	302				
410.8852539	242.1499176	43.81519	"Aspartate--tRNA ligase, cytoplasmic OS=Homo sapiens GN=DARS PE=1 SV=2"		5.8	LQSGICHLFR	LQSGIC[CAM]HLFR	3	b	1	2	43.63528	sp|P14868|SYDC_HUMAN		FALSE		0.476799995	FALSE	302				
410.8852539	989.4985352	43.81519	"Aspartate--tRNA ligase, cytoplasmic OS=Homo sapiens GN=DARS PE=1 SV=2"		5.8	LQSGICHLFR	LQSGIC[CAM]HLFR	3	y	1	8	43.63528	sp|P14868|SYDC_HUMAN		FALSE		0.476799995	FALSE	302				
410.8852539	410.8852539	43.81519	"Aspartate--tRNA ligase, cytoplasmic OS=Homo sapiens GN=DARS PE=1 SV=2"		3.02	LQSGICHLFR	LQSGIC[CAM]HLFR	3	y	3	10	43.63528	sp|P14868|SYDC_HUMAN		FALSE		0.476799995	FALSE	302				
410.8852539	732.3609619	43.81519	"Aspartate--tRNA ligase, cytoplasmic OS=Homo sapiens GN=DARS PE=1 SV=2"		2.96	LQSGICHLFR	LQSGIC[CAM]HLFR	3	y	1	5	43.63528	sp|P14868|SYDC_HUMAN		FALSE		0.476799995	FALSE	302				
410.8852539	572.3303223	43.81519	"Aspartate--tRNA ligase, cytoplasmic OS=Homo sapiens GN=DARS PE=1 SV=2"		2.52	LQSGICHLFR	LQSGIC[CAM]HLFR	3	y	1	4	43.63528	sp|P14868|SYDC_HUMAN		FALSE		0.476799995	FALSE	302				
410.8852539	435.2714233	43.81519	"Aspartate--tRNA ligase, cytoplasmic OS=Homo sapiens GN=DARS PE=1 SV=2"		1.19	LQSGICHLFR	LQSGIC[CAM]HLFR	3	y	1	3	43.63528	sp|P14868|SYDC_HUMAN		FALSE		0.476799995	FALSE	302				
410.8852539	322.1873779	43.81519	"Aspartate--tRNA ligase, cytoplasmic OS=Homo sapiens GN=DARS PE=1 SV=2"		0.93	LQSGICHLFR	LQSGIC[CAM]HLFR	3	y	1	2	43.63528	sp|P14868|SYDC_HUMAN		FALSE		0.476799995	FALSE	302				
479.2528687	1160.617065	36.53264	"Aspartate--tRNA ligase, cytoplasmic OS=Homo sapiens GN=DARS PE=1 SV=2"		2.96	FGAPPHAGGGIGLER	FGAPPHAGGGIGLER	3	y	1	12	36.38677	sp|P14868|SYDC_HUMAN		FALSE		0.444499999	FALSE	302				
479.2528687	175.1189575	36.53264	"Aspartate--tRNA ligase, cytoplasmic OS=Homo sapiens GN=DARS PE=1 SV=2"		1.28	FGAPPHAGGGIGLER	FGAPPHAGGGIGLER	3	y	1	1	36.38677	sp|P14868|SYDC_HUMAN		FALSE		0.444499999	FALSE	302				
479.2528687	678.3358154	36.53264	"Aspartate--tRNA ligase, cytoplasmic OS=Homo sapiens GN=DARS PE=1 SV=2"		1.03	FGAPPHAGGGIGLER	FGAPPHAGGGIGLER	3	b	1	7	36.38677	sp|P14868|SYDC_HUMAN		FALSE		0.444499999	FALSE	302				
479.2528687	758.4155273	36.53264	"Aspartate--tRNA ligase, cytoplasmic OS=Homo sapiens GN=DARS PE=1 SV=2"		1.03	FGAPPHAGGGIGLER	FGAPPHAGGGIGLER	3	y	1	8	36.38677	sp|P14868|SYDC_HUMAN		FALSE		0.444499999	FALSE	302				
479.2528687	644.8414917	36.53264	"Aspartate--tRNA ligase, cytoplasmic OS=Homo sapiens GN=DARS PE=1 SV=2"		0.7	FGAPPHAGGGIGLER	FGAPPHAGGGIGLER	3	y	2	14	36.38677	sp|P14868|SYDC_HUMAN		FALSE		0.444499999	FALSE	302				
479.2528687	483.7594299	36.53264	"Aspartate--tRNA ligase, cytoplasmic OS=Homo sapiens GN=DARS PE=1 SV=2"		0.67	FGAPPHAGGGIGLER	FGAPPHAGGGIGLER	3	y	2	10	36.38677	sp|P14868|SYDC_HUMAN		FALSE		0.444499999	FALSE	302				
479.2528687	631.3198242	36.53264	"Aspartate--tRNA ligase, cytoplasmic OS=Homo sapiens GN=DARS PE=1 SV=2"		0.66	FGAPPHAGGGIGLER	FGAPPHAGGGIGLER	3	b	2	14	36.38677	sp|P14868|SYDC_HUMAN		FALSE		0.444499999	FALSE	302				
479.2528687	205.0971527	36.53264	"Aspartate--tRNA ligase, cytoplasmic OS=Homo sapiens GN=DARS PE=1 SV=2"		0.46	FGAPPHAGGGIGLER	FGAPPHAGGGIGLER	3	b	1	2	36.38677	sp|P14868|SYDC_HUMAN		FALSE		0.444499999	FALSE	302				
479.2528687	1231.654175	36.53264	"Aspartate--tRNA ligase, cytoplasmic OS=Homo sapiens GN=DARS PE=1 SV=2"		0.46	FGAPPHAGGGIGLER	FGAPPHAGGGIGLER	3	y	1	13	36.38677	sp|P14868|SYDC_HUMAN		FALSE		0.444499999	FALSE	302				
479.2528687	1063.564331	36.53264	"Aspartate--tRNA ligase, cytoplasmic OS=Homo sapiens GN=DARS PE=1 SV=2"		0.37	FGAPPHAGGGIGLER	FGAPPHAGGGIGLER	3	y	1	11	36.38677	sp|P14868|SYDC_HUMAN		FALSE		0.444499999	FALSE	302				
479.2528687	430.230072	36.53264	"Aspartate--tRNA ligase, cytoplasmic OS=Homo sapiens GN=DARS PE=1 SV=2"		0.35	FGAPPHAGGGIGLER	FGAPPHAGGGIGLER	3	y	3	14	36.38677	sp|P14868|SYDC_HUMAN		FALSE		0.444499999	FALSE	302				
479.2528687	829.4526367	36.53264	"Aspartate--tRNA ligase, cytoplasmic OS=Homo sapiens GN=DARS PE=1 SV=2"		0.15	FGAPPHAGGGIGLER	FGAPPHAGGGIGLER	3	y	1	9	36.38677	sp|P14868|SYDC_HUMAN		FALSE		0.444499999	FALSE	302				
741.7011108	676.2896729	49.75835	"Aspartate--tRNA ligase, cytoplasmic OS=Homo sapiens GN=DARS PE=1 SV=2"		1.4	LPLQLDDAVRPEAEGEEEGR	LPLQLDDAVRPEAEGEEEGR	3	y	1	6	49.55067	sp|P14868|SYDC_HUMAN		FALSE		0.365099996	FALSE	302				
741.7011108	211.144104	49.75835	"Aspartate--tRNA ligase, cytoplasmic OS=Homo sapiens GN=DARS PE=1 SV=2"		1.3	LPLQLDDAVRPEAEGEEEGR	LPLQLDDAVRPEAEGEEEGR	3	b	1	2	49.55067	sp|P14868|SYDC_HUMAN		FALSE		0.365099996	FALSE	302				
741.7011108	876.3693848	49.75835	"Aspartate--tRNA ligase, cytoplasmic OS=Homo sapiens GN=DARS PE=1 SV=2"		1.29	LPLQLDDAVRPEAEGEEEGR	LPLQLDDAVRPEAEGEEEGR	3	y	1	8	49.55067	sp|P14868|SYDC_HUMAN		FALSE		0.365099996	FALSE	302				
741.7011108	1899.86792	49.75835	"Aspartate--tRNA ligase, cytoplasmic OS=Homo sapiens GN=DARS PE=1 SV=2"		1.26	LPLQLDDAVRPEAEGEEEGR	LPLQLDDAVRPEAEGEEEGR	3	y	1	17	49.55067	sp|P14868|SYDC_HUMAN		FALSE		0.365099996	FALSE	302				
741.7011108	515.2376099	49.75835	"Aspartate--tRNA ligase, cytoplasmic OS=Homo sapiens GN=DARS PE=1 SV=2"		0.43	LPLQLDDAVRPEAEGEEEGR	LPLQLDDAVRPEAEGEEEGR	3	y	3	14	49.55067	sp|P14868|SYDC_HUMAN		FALSE		0.365099996	FALSE	302				
741.7011108	452.2867432	49.75835	"Aspartate--tRNA ligase, cytoplasmic OS=Homo sapiens GN=DARS PE=1 SV=2"		0.42	LPLQLDDAVRPEAEGEEEGR	LPLQLDDAVRPEAEGEEEGR	3	b	1	4	49.55067	sp|P14868|SYDC_HUMAN		FALSE		0.365099996	FALSE	302				
741.7011108	1771.809326	49.75835	"Aspartate--tRNA ligase, cytoplasmic OS=Homo sapiens GN=DARS PE=1 SV=2"		0.42	LPLQLDDAVRPEAEGEEEGR	LPLQLDDAVRPEAEGEEEGR	3	y	1	16	49.55067	sp|P14868|SYDC_HUMAN		FALSE		0.365099996	FALSE	302				
741.7011108	1258.565796	49.75835	"Aspartate--tRNA ligase, cytoplasmic OS=Homo sapiens GN=DARS PE=1 SV=2"		0.33	LPLQLDDAVRPEAEGEEEGR	LPLQLDDAVRPEAEGEEEGR	3	y	1	11	49.55067	sp|P14868|SYDC_HUMAN		FALSE		0.365099996	FALSE	302				
788.3966675	819.3842773	46.75605	"ATP synthase subunit alpha, mitochondrial OS=Homo sapiens GN=ATP5A1 PE=1 SV=1"		2.67	ILGADTSVDLEETGR	ILGADTSVDLEETGR	2	y	1	7	46.73638	sp|P25705|ATPA_HUMAN	7.58565E+13	FALSE		0.999899983	FALSE	338				
788.3966675	1106.532349	46.75605	"ATP synthase subunit alpha, mitochondrial OS=Homo sapiens GN=ATP5A1 PE=1 SV=1"		2.05	ILGADTSVDLEETGR	ILGADTSVDLEETGR	2	y	1	10	46.73638	sp|P25705|ATPA_HUMAN	7.58565E+13	FALSE		0.999899983	FALSE	338				
788.3966675	227.1753998	46.75605	"ATP synthase subunit alpha, mitochondrial OS=Homo sapiens GN=ATP5A1 PE=1 SV=1"		1.83	ILGADTSVDLEETGR	ILGADTSVDLEETGR	2	b	1	2	46.73638	sp|P25705|ATPA_HUMAN	7.58565E+13	FALSE		0.999899983	FALSE	338				
788.3966675	1349.61792	46.75605	"ATP synthase subunit alpha, mitochondrial OS=Homo sapiens GN=ATP5A1 PE=1 SV=1"		1.83	ILGADTSVDLEETGR	ILGADTSVDLEETGR	2	y	1	13	46.73638	sp|P25705|ATPA_HUMAN	7.58565E+13	FALSE		0.999899983	FALSE	338				
788.3966675	1221.559326	46.75605	"ATP synthase subunit alpha, mitochondrial OS=Homo sapiens GN=ATP5A1 PE=1 SV=1"		1.64	ILGADTSVDLEETGR	ILGADTSVDLEETGR	2	y	1	11	46.73638	sp|P25705|ATPA_HUMAN	7.58565E+13	FALSE		0.999899983	FALSE	338				
788.3966675	704.3573608	46.75605	"ATP synthase subunit alpha, mitochondrial OS=Homo sapiens GN=ATP5A1 PE=1 SV=1"		1.25	ILGADTSVDLEETGR	ILGADTSVDLEETGR	2	y	1	6	46.73638	sp|P25705|ATPA_HUMAN	7.58565E+13	FALSE		0.999899983	FALSE	338				
788.3966675	1005.484741	46.75605	"ATP synthase subunit alpha, mitochondrial OS=Homo sapiens GN=ATP5A1 PE=1 SV=1"		0.76	ILGADTSVDLEETGR	ILGADTSVDLEETGR	2	y	1	9	46.73638	sp|P25705|ATPA_HUMAN	7.58565E+13	FALSE		0.999899983	FALSE	338				
788.3966675	333.1880798	46.75605	"ATP synthase subunit alpha, mitochondrial OS=Homo sapiens GN=ATP5A1 PE=1 SV=1"		0.54	ILGADTSVDLEETGR	ILGADTSVDLEETGR	2	y	1	3	46.73638	sp|P25705|ATPA_HUMAN	7.58565E+13	FALSE		0.999899983	FALSE	338				
788.3966675	591.2732544	46.75605	"ATP synthase subunit alpha, mitochondrial OS=Homo sapiens GN=ATP5A1 PE=1 SV=1"		0.51	ILGADTSVDLEETGR	ILGADTSVDLEETGR	2	y	1	5	46.73638	sp|P25705|ATPA_HUMAN	7.58565E+13	FALSE		0.999899983	FALSE	338				
788.3966675	985.5200806	46.75605	"ATP synthase subunit alpha, mitochondrial OS=Homo sapiens GN=ATP5A1 PE=1 SV=1"		0.51	ILGADTSVDLEETGR	ILGADTSVDLEETGR	2	b	1	10	46.73638	sp|P25705|ATPA_HUMAN	7.58565E+13	FALSE		0.999899983	FALSE	338				
788.3966675	788.3966675	46.75605	"ATP synthase subunit alpha, mitochondrial OS=Homo sapiens GN=ATP5A1 PE=1 SV=1"		0.34	ILGADTSVDLEETGR	ILGADTSVDLEETGR	2	y	2	15	46.73638	sp|P25705|ATPA_HUMAN	7.58565E+13	FALSE		0.999899983	FALSE	338				
788.3966675	284.1968689	46.75605	"ATP synthase subunit alpha, mitochondrial OS=Homo sapiens GN=ATP5A1 PE=1 SV=1"		0.28	ILGADTSVDLEETGR	ILGADTSVDLEETGR	2	b	1	3	46.73638	sp|P25705|ATPA_HUMAN	7.58565E+13	FALSE		0.999899983	FALSE	338				
788.3966675	1292.596436	46.75605	"ATP synthase subunit alpha, mitochondrial OS=Homo sapiens GN=ATP5A1 PE=1 SV=1"		0.28	ILGADTSVDLEETGR	ILGADTSVDLEETGR	2	y	1	12	46.73638	sp|P25705|ATPA_HUMAN	7.58565E+13	FALSE		0.999899983	FALSE	338				
788.3966675	1462.702026	46.75605	"ATP synthase subunit alpha, mitochondrial OS=Homo sapiens GN=ATP5A1 PE=1 SV=1"		0.12	ILGADTSVDLEETGR	ILGADTSVDLEETGR	2	y	1	14	46.73638	sp|P25705|ATPA_HUMAN	7.58565E+13	FALSE		0.999899983	FALSE	338				
586.319519	199.144104	40.62466	"ATP synthase subunit alpha, mitochondrial OS=Homo sapiens GN=ATP5A1 PE=1 SV=1"		7.92	VVDALGNAIDGK	VVDALGNAIDGK	2	b	1	2	41.03465	sp|P25705|ATPA_HUMAN	2.01586E+12	FALSE		0.997799993	FALSE	338				
586.319519	973.494873	40.62466	"ATP synthase subunit alpha, mitochondrial OS=Homo sapiens GN=ATP5A1 PE=1 SV=1"		7.92	VVDALGNAIDGK	VVDALGNAIDGK	2	y	1	10	41.03465	sp|P25705|ATPA_HUMAN	2.01586E+12	FALSE		0.997799993	FALSE	338				
586.319519	674.3468018	40.62466	"ATP synthase subunit alpha, mitochondrial OS=Homo sapiens GN=ATP5A1 PE=1 SV=1"		7.51	VVDALGNAIDGK	VVDALGNAIDGK	2	y	1	7	41.03465	sp|P25705|ATPA_HUMAN	2.01586E+12	FALSE		0.997799993	FALSE	338				
586.319519	385.2081604	40.62466	"ATP synthase subunit alpha, mitochondrial OS=Homo sapiens GN=ATP5A1 PE=1 SV=1"		2.32	VVDALGNAIDGK	VVDALGNAIDGK	2	b	1	4	41.03465	sp|P25705|ATPA_HUMAN	2.01586E+12	FALSE		0.997799993	FALSE	338				
586.319519	787.4308472	40.62466	"ATP synthase subunit alpha, mitochondrial OS=Homo sapiens GN=ATP5A1 PE=1 SV=1"		2.32	VVDALGNAIDGK	VVDALGNAIDGK	2	y	1	8	41.03465	sp|P25705|ATPA_HUMAN	2.01586E+12	FALSE		0.997799993	FALSE	338				
586.319519	204.1342621	40.62466	"ATP synthase subunit alpha, mitochondrial OS=Homo sapiens GN=ATP5A1 PE=1 SV=1"		1.84	VVDALGNAIDGK	VVDALGNAIDGK	2	y	1	2	41.03465	sp|P25705|ATPA_HUMAN	2.01586E+12	FALSE		0.997799993	FALSE	338				
586.319519	968.5047607	40.62466	"ATP synthase subunit alpha, mitochondrial OS=Homo sapiens GN=ATP5A1 PE=1 SV=1"		1.84	VVDALGNAIDGK	VVDALGNAIDGK	2	b	1	10	41.03465	sp|P25705|ATPA_HUMAN	2.01586E+12	FALSE		0.997799993	FALSE	338				
586.319519	319.1612244	40.62466	"ATP synthase subunit alpha, mitochondrial OS=Homo sapiens GN=ATP5A1 PE=1 SV=1"		1.1	VVDALGNAIDGK	VVDALGNAIDGK	2	y	1	3	41.03465	sp|P25705|ATPA_HUMAN	2.01586E+12	FALSE		0.997799993	FALSE	338				
586.319519	853.4777832	40.62466	"ATP synthase subunit alpha, mitochondrial OS=Homo sapiens GN=ATP5A1 PE=1 SV=1"		1.1	VVDALGNAIDGK	VVDALGNAIDGK	2	b	1	9	41.03465	sp|P25705|ATPA_HUMAN	2.01586E+12	FALSE		0.997799993	FALSE	338				
586.319519	314.171051	40.62466	"ATP synthase subunit alpha, mitochondrial OS=Homo sapiens GN=ATP5A1 PE=1 SV=1"		1.03	VVDALGNAIDGK	VVDALGNAIDGK	2	b	1	3	41.03465	sp|P25705|ATPA_HUMAN	2.01586E+12	FALSE		0.997799993	FALSE	338				
586.319519	740.3937378	40.62466	"ATP synthase subunit alpha, mitochondrial OS=Homo sapiens GN=ATP5A1 PE=1 SV=1"		1.01	VVDALGNAIDGK	VVDALGNAIDGK	2	b	1	8	41.03465	sp|P25705|ATPA_HUMAN	2.01586E+12	FALSE		0.997799993	FALSE	338				
586.319519	617.3253174	40.62466	"ATP synthase subunit alpha, mitochondrial OS=Homo sapiens GN=ATP5A1 PE=1 SV=1"		0.9	VVDALGNAIDGK	VVDALGNAIDGK	2	y	1	6	41.03465	sp|P25705|ATPA_HUMAN	2.01586E+12	FALSE		0.997799993	FALSE	338				
586.319519	1072.563354	40.62466	"ATP synthase subunit alpha, mitochondrial OS=Homo sapiens GN=ATP5A1 PE=1 SV=1"		0.32	VVDALGNAIDGK	VVDALGNAIDGK	2	y	1	11	41.03465	sp|P25705|ATPA_HUMAN	2.01586E+12	FALSE		0.997799993	FALSE	338				
513.8007202	171.1128082	45.87466	"ATP synthase subunit alpha, mitochondrial OS=Homo sapiens GN=ATP5A1 PE=1 SV=1"		11.87	AVDSLVPIGR	AVDSLVPIGR	2	b	1	2	45.87697	sp|P25705|ATPA_HUMAN	4.95E+15	FALSE		0.996900022	FALSE	338				
513.8007202	856.4887085	45.87466	"ATP synthase subunit alpha, mitochondrial OS=Homo sapiens GN=ATP5A1 PE=1 SV=1"		11.87	AVDSLVPIGR	AVDSLVPIGR	2	y	1	8	45.87697	sp|P25705|ATPA_HUMAN	4.95E+15	FALSE		0.996900022	FALSE	338				
513.8007202	442.2772522	45.87466	"ATP synthase subunit alpha, mitochondrial OS=Homo sapiens GN=ATP5A1 PE=1 SV=1"		10.35	AVDSLVPIGR	AVDSLVPIGR	2	y	1	4	45.87697	sp|P25705|ATPA_HUMAN	4.95E+15	FALSE		0.996900022	FALSE	338				
513.8007202	585.3242798	45.87466	"ATP synthase subunit alpha, mitochondrial OS=Homo sapiens GN=ATP5A1 PE=1 SV=1"		10.35	AVDSLVPIGR	AVDSLVPIGR	2	b	1	6	45.87697	sp|P25705|ATPA_HUMAN	4.95E+15	FALSE		0.996900022	FALSE	338				
513.8007202	486.2558289	45.87466	"ATP synthase subunit alpha, mitochondrial OS=Homo sapiens GN=ATP5A1 PE=1 SV=1"		7.82	AVDSLVPIGR	AVDSLVPIGR	2	b	1	5	45.87697	sp|P25705|ATPA_HUMAN	4.95E+15	FALSE		0.996900022	FALSE	338				
513.8007202	541.3456421	45.87466	"ATP synthase subunit alpha, mitochondrial OS=Homo sapiens GN=ATP5A1 PE=1 SV=1"		7.82	AVDSLVPIGR	AVDSLVPIGR	2	y	1	5	45.87697	sp|P25705|ATPA_HUMAN	4.95E+15	FALSE		0.996900022	FALSE	338				
513.8007202	286.13974	45.87466	"ATP synthase subunit alpha, mitochondrial OS=Homo sapiens GN=ATP5A1 PE=1 SV=1"		4.17	AVDSLVPIGR	AVDSLVPIGR	2	b	1	3	45.87697	sp|P25705|ATPA_HUMAN	4.95E+15	FALSE		0.996900022	FALSE	338				
513.8007202	741.461731	45.87466	"ATP synthase subunit alpha, mitochondrial OS=Homo sapiens GN=ATP5A1 PE=1 SV=1"		4.17	AVDSLVPIGR	AVDSLVPIGR	2	y	1	7	45.87697	sp|P25705|ATPA_HUMAN	4.95E+15	FALSE		0.996900022	FALSE	338				
513.8007202	373.1717834	45.87466	"ATP synthase subunit alpha, mitochondrial OS=Homo sapiens GN=ATP5A1 PE=1 SV=1"		2.69	AVDSLVPIGR	AVDSLVPIGR	2	b	1	4	45.87697	sp|P25705|ATPA_HUMAN	4.95E+15	FALSE		0.996900022	FALSE	338				
513.8007202	654.4297485	45.87466	"ATP synthase subunit alpha, mitochondrial OS=Homo sapiens GN=ATP5A1 PE=1 SV=1"		2.69	AVDSLVPIGR	AVDSLVPIGR	2	y	1	6	45.87697	sp|P25705|ATPA_HUMAN	4.95E+15	FALSE		0.996900022	FALSE	338				
513.8007202	504.7954712	45.87466	"ATP synthase subunit alpha, mitochondrial OS=Homo sapiens GN=ATP5A1 PE=1 SV=1"		1.05	AVDSLVPIGR	AVDSLVPIGR	2	b	2	10	45.87697	sp|P25705|ATPA_HUMAN	4.95E+15	FALSE		0.996900022	FALSE	338				
513.8007202	232.1404114	45.87466	"ATP synthase subunit alpha, mitochondrial OS=Homo sapiens GN=ATP5A1 PE=1 SV=1"		0.48	AVDSLVPIGR	AVDSLVPIGR	2	y	1	2	45.87697	sp|P25705|ATPA_HUMAN	4.95E+15	FALSE		0.996900022	FALSE	338				
500.7929382	788.4260864	43.30952	"ATP synthase subunit alpha, mitochondrial OS=Homo sapiens GN=ATP5A1 PE=1 SV=1"		22.3	VLSIGDGIAR	VLSIGDGIAR	2	y	1	8	43.13198	sp|P25705|ATPA_HUMAN		FALSE		0.983799994	FALSE	338				
500.7929382	588.3099976	43.30952	"ATP synthase subunit alpha, mitochondrial OS=Homo sapiens GN=ATP5A1 PE=1 SV=1"		12.69	VLSIGDGIAR	VLSIGDGIAR	2	y	1	6	43.13198	sp|P25705|ATPA_HUMAN		FALSE		0.983799994	FALSE	338				
500.7929382	416.2615967	43.30952	"ATP synthase subunit alpha, mitochondrial OS=Homo sapiens GN=ATP5A1 PE=1 SV=1"		7.32	VLSIGDGIAR	VLSIGDGIAR	2	y	1	4	43.13198	sp|P25705|ATPA_HUMAN		FALSE		0.983799994	FALSE	338				
500.7929382	500.7929382	43.30952	"ATP synthase subunit alpha, mitochondrial OS=Homo sapiens GN=ATP5A1 PE=1 SV=1"		1.61	VLSIGDGIAR	VLSIGDGIAR	2	y	2	10	43.13198	sp|P25705|ATPA_HUMAN		FALSE		0.983799994	FALSE	338				
500.7929382	300.1917725	43.30952	"ATP synthase subunit alpha, mitochondrial OS=Homo sapiens GN=ATP5A1 PE=1 SV=1"		1.52	VLSIGDGIAR	VLSIGDGIAR	2	b	1	3	43.13198	sp|P25705|ATPA_HUMAN		FALSE		0.983799994	FALSE	338				
500.7929382	701.394043	43.30952	"ATP synthase subunit alpha, mitochondrial OS=Homo sapiens GN=ATP5A1 PE=1 SV=1"		1.52	VLSIGDGIAR	VLSIGDGIAR	2	y	1	7	43.13198	sp|P25705|ATPA_HUMAN		FALSE		0.983799994	FALSE	338				
500.7929382	531.2885132	43.30952	"ATP synthase subunit alpha, mitochondrial OS=Homo sapiens GN=ATP5A1 PE=1 SV=1"		0.62	VLSIGDGIAR	VLSIGDGIAR	2	y	1	5	43.13198	sp|P25705|ATPA_HUMAN		FALSE		0.983799994	FALSE	338				
812.9488525	656.3613892	66.50986	"ATP synthase subunit alpha, mitochondrial OS=Homo sapiens GN=ATP5A1 PE=1 SV=1"		4.66	TGAIVDVPVGEELLGR	TGAIVDVPVGEELLGR	2	b	1	7	66.22388	sp|P25705|ATPA_HUMAN		FALSE		0.717599988	FALSE	338				
812.9488525	969.536377	66.50986	"ATP synthase subunit alpha, mitochondrial OS=Homo sapiens GN=ATP5A1 PE=1 SV=1"		4.66	TGAIVDVPVGEELLGR	TGAIVDVPVGEELLGR	2	y	1	9	66.22388	sp|P25705|ATPA_HUMAN		FALSE		0.717599988	FALSE	338				
812.9488525	442.2660217	66.50986	"ATP synthase subunit alpha, mitochondrial OS=Homo sapiens GN=ATP5A1 PE=1 SV=1"		3.82	TGAIVDVPVGEELLGR	TGAIVDVPVGEELLGR	2	b	1	5	66.22388	sp|P25705|ATPA_HUMAN		FALSE		0.717599988	FALSE	338				
812.9488525	1183.631714	66.50986	"ATP synthase subunit alpha, mitochondrial OS=Homo sapiens GN=ATP5A1 PE=1 SV=1"		3.82	TGAIVDVPVGEELLGR	TGAIVDVPVGEELLGR	2	y	1	11	66.22388	sp|P25705|ATPA_HUMAN		FALSE		0.717599988	FALSE	338				
812.9488525	343.1976013	66.50986	"ATP synthase subunit alpha, mitochondrial OS=Homo sapiens GN=ATP5A1 PE=1 SV=1"		2.95	TGAIVDVPVGEELLGR	TGAIVDVPVGEELLGR	2	b	1	4	66.22388	sp|P25705|ATPA_HUMAN		FALSE		0.717599988	FALSE	338				
812.9488525	1282.700195	66.50986	"ATP synthase subunit alpha, mitochondrial OS=Homo sapiens GN=ATP5A1 PE=1 SV=1"		2.95	TGAIVDVPVGEELLGR	TGAIVDVPVGEELLGR	2	y	1	12	66.22388	sp|P25705|ATPA_HUMAN		FALSE		0.717599988	FALSE	338				
812.9488525	230.1135254	66.50986	"ATP synthase subunit alpha, mitochondrial OS=Homo sapiens GN=ATP5A1 PE=1 SV=1"		1.59	TGAIVDVPVGEELLGR	TGAIVDVPVGEELLGR	2	b	1	3	66.22388	sp|P25705|ATPA_HUMAN		FALSE		0.717599988	FALSE	338				
812.9488525	557.2929688	66.50986	"ATP synthase subunit alpha, mitochondrial OS=Homo sapiens GN=ATP5A1 PE=1 SV=1"		0.92	TGAIVDVPVGEELLGR	TGAIVDVPVGEELLGR	2	b	1	6	66.22388	sp|P25705|ATPA_HUMAN		FALSE		0.717599988	FALSE	338				
812.9488525	1068.604736	66.50986	"ATP synthase subunit alpha, mitochondrial OS=Homo sapiens GN=ATP5A1 PE=1 SV=1"		0.92	TGAIVDVPVGEELLGR	TGAIVDVPVGEELLGR	2	y	1	10	66.22388	sp|P25705|ATPA_HUMAN		FALSE		0.717599988	FALSE	338				
429.9029541	577.2827759	46.58688	"ATP synthase subunit alpha, mitochondrial OS=Homo sapiens GN=ATP5A1 PE=1 SV=1"		6.57	HALIIYDDLSK	HALIIYDDLSK	3	y	1	5	46.39402	sp|P25705|ATPA_HUMAN		FALSE		0.642799973	FALSE	338				
429.9029541	711.4188232	46.58688	"ATP synthase subunit alpha, mitochondrial OS=Homo sapiens GN=ATP5A1 PE=1 SV=1"		6.57	HALIIYDDLSK	HALIIYDDLSK	3	b	1	6	46.39402	sp|P25705|ATPA_HUMAN		FALSE		0.642799973	FALSE	338				
429.9029541	435.2714233	46.58688	"ATP synthase subunit alpha, mitochondrial OS=Homo sapiens GN=ATP5A1 PE=1 SV=1"		2.87	HALIIYDDLSK	HALIIYDDLSK	3	b	1	4	46.39402	sp|P25705|ATPA_HUMAN		FALSE		0.642799973	FALSE	338				
429.9029541	548.3554688	46.58688	"ATP synthase subunit alpha, mitochondrial OS=Homo sapiens GN=ATP5A1 PE=1 SV=1"		2.68	HALIIYDDLSK	HALIIYDDLSK	3	b	1	5	46.39402	sp|P25705|ATPA_HUMAN		FALSE		0.642799973	FALSE	338				
429.9029541	740.3461304	46.58688	"ATP synthase subunit alpha, mitochondrial OS=Homo sapiens GN=ATP5A1 PE=1 SV=1"		2.68	HALIIYDDLSK	HALIIYDDLSK	3	y	1	6	46.39402	sp|P25705|ATPA_HUMAN		FALSE		0.642799973	FALSE	338				
429.9029541	644.3508301	46.58688	"ATP synthase subunit alpha, mitochondrial OS=Homo sapiens GN=ATP5A1 PE=1 SV=1"		1.02	HALIIYDDLSK	HALIIYDDLSK	3	y	2	11	46.39402	sp|P25705|ATPA_HUMAN		FALSE		0.642799973	FALSE	338				
429.9029541	381.2011108	46.58688	"ATP synthase subunit alpha, mitochondrial OS=Homo sapiens GN=ATP5A1 PE=1 SV=1"		0.94	HALIIYDDLSK	HALIIYDDLSK	3	b	3	10	46.39402	sp|P25705|ATPA_HUMAN		FALSE		0.642799973	FALSE	338				
429.9029541	209.103302	46.58688	"ATP synthase subunit alpha, mitochondrial OS=Homo sapiens GN=ATP5A1 PE=1 SV=1"		0.65	HALIIYDDLSK	HALIIYDDLSK	3	b	1	2	46.39402	sp|P25705|ATPA_HUMAN		FALSE		0.642799973	FALSE	338				
429.9029541	234.1448364	46.58688	"ATP synthase subunit alpha, mitochondrial OS=Homo sapiens GN=ATP5A1 PE=1 SV=1"		0.49	HALIIYDDLSK	HALIIYDDLSK	3	y	1	2	46.39402	sp|P25705|ATPA_HUMAN		FALSE		0.642799973	FALSE	338				
429.9029541	276.1534424	46.58688	"ATP synthase subunit alpha, mitochondrial OS=Homo sapiens GN=ATP5A1 PE=1 SV=1"		0.39	HALIIYDDLSK	HALIIYDDLSK	3	b	3	7	46.39402	sp|P25705|ATPA_HUMAN		FALSE		0.642799973	FALSE	338				
453.586853	1245.661987	34.52566	"ATP synthase subunit alpha, mitochondrial OS=Homo sapiens GN=ATP5A1 PE=1 SV=1"		8.73	ISVREPMQTGIK	ISVREPMQTGIK	3	y	1	11	34.38917	sp|P25705|ATPA_HUMAN		FALSE		0.175799996	FALSE	338				
453.586853	1158.630005	34.52566	"ATP synthase subunit alpha, mitochondrial OS=Homo sapiens GN=ATP5A1 PE=1 SV=1"		2.41	ISVREPMQTGIK	ISVREPMQTGIK	3	y	1	10	34.38917	sp|P25705|ATPA_HUMAN		FALSE		0.175799996	FALSE	338				
453.586853	453.586853	34.52566	"ATP synthase subunit alpha, mitochondrial OS=Homo sapiens GN=ATP5A1 PE=1 SV=1"		2.04	ISVREPMQTGIK	ISVREPMQTGIK	3	y	3	12	34.38917	sp|P25705|ATPA_HUMAN		FALSE		0.175799996	FALSE	338				
453.586853	1099.556396	34.52566	"ATP synthase subunit alpha, mitochondrial OS=Homo sapiens GN=ATP5A1 PE=1 SV=1"		0.86	ISVREPMQTGIK	ISVREPMQTGIK	3	b	1	10	34.38917	sp|P25705|ATPA_HUMAN		FALSE		0.175799996	FALSE	338				
453.586853	546.324585	34.52566	"ATP synthase subunit alpha, mitochondrial OS=Homo sapiens GN=ATP5A1 PE=1 SV=1"		0.73	ISVREPMQTGIK	ISVREPMQTGIK	3	y	1	5	34.38917	sp|P25705|ATPA_HUMAN		FALSE		0.175799996	FALSE	338				
453.586853	774.4178467	34.52566	"ATP synthase subunit alpha, mitochondrial OS=Homo sapiens GN=ATP5A1 PE=1 SV=1"		0.25	ISVREPMQTGIK	ISVREPMQTGIK	3	y	1	7	34.38917	sp|P25705|ATPA_HUMAN		FALSE		0.175799996	FALSE	338				
453.586853	348.1831665	34.52566	"ATP synthase subunit alpha, mitochondrial OS=Homo sapiens GN=ATP5A1 PE=1 SV=1"		0.24	ISVREPMQTGIK	ISVREPMQTGIK	3	b	3	9	34.38917	sp|P25705|ATPA_HUMAN		FALSE		0.175799996	FALSE	338				
729.4234619	314.207428	86.29853	"ATP synthase subunit beta, mitochondrial OS=Homo sapiens GN=ATP5B PE=1 SV=3"		1.37	TVLIMELINNVAK	TVLIMELINNVAK	2	b	1	3	86.30825	sp|P06576|ATPB_HUMAN	2.662E+13	FALSE		0.999599993	FALSE	195				
729.4234619	1144.639404	86.29853	"ATP synthase subunit beta, mitochondrial OS=Homo sapiens GN=ATP5B PE=1 SV=3"		1.37	TVLIMELINNVAK	TVLIMELINNVAK	2	y	1	10	86.30825	sp|P06576|ATPB_HUMAN	2.662E+13	FALSE		0.999599993	FALSE	195				
729.4234619	1031.55542	86.29853	"ATP synthase subunit beta, mitochondrial OS=Homo sapiens GN=ATP5B PE=1 SV=3"		0.92	TVLIMELINNVAK	TVLIMELINNVAK	2	y	1	9	86.30825	sp|P06576|ATPB_HUMAN	2.662E+13	FALSE		0.999599993	FALSE	195				
729.4234619	900.5148926	86.29853	"ATP synthase subunit beta, mitochondrial OS=Homo sapiens GN=ATP5B PE=1 SV=3"		0.91	TVLIMELINNVAK	TVLIMELINNVAK	2	y	1	8	86.30825	sp|P06576|ATPB_HUMAN	2.662E+13	FALSE		0.999599993	FALSE	195				
729.4234619	201.1233673	86.29853	"ATP synthase subunit beta, mitochondrial OS=Homo sapiens GN=ATP5B PE=1 SV=3"		0.85	TVLIMELINNVAK	TVLIMELINNVAK	2	b	1	2	86.30825	sp|P06576|ATPB_HUMAN	2.662E+13	FALSE		0.999599993	FALSE	195				
729.4234619	1257.723511	86.29853	"ATP synthase subunit beta, mitochondrial OS=Homo sapiens GN=ATP5B PE=1 SV=3"		0.85	TVLIMELINNVAK	TVLIMELINNVAK	2	y	1	11	86.30825	sp|P06576|ATPB_HUMAN	2.662E+13	FALSE		0.999599993	FALSE	195				
729.4234619	658.3882446	86.29853	"ATP synthase subunit beta, mitochondrial OS=Homo sapiens GN=ATP5B PE=1 SV=3"		0.76	TVLIMELINNVAK	TVLIMELINNVAK	2	y	1	6	86.30825	sp|P06576|ATPB_HUMAN	2.662E+13	FALSE		0.999599993	FALSE	195				
729.4234619	545.3041992	86.29853	"ATP synthase subunit beta, mitochondrial OS=Homo sapiens GN=ATP5B PE=1 SV=3"		0.27	TVLIMELINNVAK	TVLIMELINNVAK	2	y	1	5	86.30825	sp|P06576|ATPB_HUMAN	2.662E+13	FALSE		0.999599993	FALSE	195				
675.0083618	1076.519287	74.37659	"ATP synthase subunit beta, mitochondrial OS=Homo sapiens GN=ATP5B PE=1 SV=3"		4.14	FLSQPFQVAEVFTGHMGK	FLSQPFQVAEVFTGHMGK	3	y	1	10	74.3622	sp|P06576|ATPB_HUMAN	1.87109E+14	FALSE		0.99940002	FALSE	195				
675.0083618	777.3712158	74.37659	"ATP synthase subunit beta, mitochondrial OS=Homo sapiens GN=ATP5B PE=1 SV=3"		3.08	FLSQPFQVAEVFTGHMGK	FLSQPFQVAEVFTGHMGK	3	y	1	7	74.3622	sp|P06576|ATPB_HUMAN	1.87109E+14	FALSE		0.99940002	FALSE	195				
675.0083618	876.4396362	74.37659	"ATP synthase subunit beta, mitochondrial OS=Homo sapiens GN=ATP5B PE=1 SV=3"		2.5	FLSQPFQVAEVFTGHMGK	FLSQPFQVAEVFTGHMGK	3	y	1	8	74.3622	sp|P06576|ATPB_HUMAN	1.87109E+14	FALSE		0.99940002	FALSE	195				
675.0083618	1175.587769	74.37659	"ATP synthase subunit beta, mitochondrial OS=Homo sapiens GN=ATP5B PE=1 SV=3"		1.85	FLSQPFQVAEVFTGHMGK	FLSQPFQVAEVFTGHMGK	3	y	1	11	74.3622	sp|P06576|ATPB_HUMAN	1.87109E+14	FALSE		0.99940002	FALSE	195				
675.0083618	1547.767456	74.37659	"ATP synthase subunit beta, mitochondrial OS=Homo sapiens GN=ATP5B PE=1 SV=3"		1.54	FLSQPFQVAEVFTGHMGK	FLSQPFQVAEVFTGHMGK	3	y	1	14	74.3622	sp|P06576|ATPB_HUMAN	1.87109E+14	FALSE		0.99940002	FALSE	195				
675.0083618	261.1597595	74.37659	"ATP synthase subunit beta, mitochondrial OS=Homo sapiens GN=ATP5B PE=1 SV=3"		1.31	FLSQPFQVAEVFTGHMGK	FLSQPFQVAEVFTGHMGK	3	b	1	2	74.3622	sp|P06576|ATPB_HUMAN	1.87109E+14	FALSE		0.99940002	FALSE	195				
675.0083618	630.3027954	74.37659	"ATP synthase subunit beta, mitochondrial OS=Homo sapiens GN=ATP5B PE=1 SV=3"		1.03	FLSQPFQVAEVFTGHMGK	FLSQPFQVAEVFTGHMGK	3	y	1	6	74.3622	sp|P06576|ATPB_HUMAN	1.87109E+14	FALSE		0.99940002	FALSE	195				
675.0083618	484.243103	74.37659	"ATP synthase subunit beta, mitochondrial OS=Homo sapiens GN=ATP5B PE=1 SV=3"		0.69	FLSQPFQVAEVFTGHMGK	FLSQPFQVAEVFTGHMGK	3	y	3	13	74.3622	sp|P06576|ATPB_HUMAN	1.87109E+14	FALSE		0.99940002	FALSE	195				
675.0083618	574.2927856	74.37659	"ATP synthase subunit beta, mitochondrial OS=Homo sapiens GN=ATP5B PE=1 SV=3"		0.47	FLSQPFQVAEVFTGHMGK	FLSQPFQVAEVFTGHMGK	3	b	2	10	74.3622	sp|P06576|ATPB_HUMAN	1.87109E+14	FALSE		0.99940002	FALSE	195				
675.0083618	177.0898895	74.37659	"ATP synthase subunit beta, mitochondrial OS=Homo sapiens GN=ATP5B PE=1 SV=3"		0.45	FLSQPFQVAEVFTGHMGK	FLSQPFQVAEVFTGHMGK	3	y	3	5	74.3622	sp|P06576|ATPB_HUMAN	1.87109E+14	FALSE		0.99940002	FALSE	195				
675.0083618	626.3065186	74.37659	"ATP synthase subunit beta, mitochondrial OS=Homo sapiens GN=ATP5B PE=1 SV=3"		0.42	FLSQPFQVAEVFTGHMGK	FLSQPFQVAEVFTGHMGK	3	b	3	17	74.3622	sp|P06576|ATPB_HUMAN	1.87109E+14	FALSE		0.99940002	FALSE	195				
675.0083618	472.2336731	74.37659	"ATP synthase subunit beta, mitochondrial OS=Homo sapiens GN=ATP5B PE=1 SV=3"		0.4	FLSQPFQVAEVFTGHMGK	FLSQPFQVAEVFTGHMGK	3	y	1	4	74.3622	sp|P06576|ATPB_HUMAN	1.87109E+14	FALSE		0.99940002	FALSE	195				
675.0083618	1005.482239	74.37659	"ATP synthase subunit beta, mitochondrial OS=Homo sapiens GN=ATP5B PE=1 SV=3"		0.28	FLSQPFQVAEVFTGHMGK	FLSQPFQVAEVFTGHMGK	3	y	1	9	74.3622	sp|P06576|ATPB_HUMAN	1.87109E+14	FALSE		0.99940002	FALSE	195				
675.0083618	1018.535645	74.37659	"ATP synthase subunit beta, mitochondrial OS=Homo sapiens GN=ATP5B PE=1 SV=3"		0.28	FLSQPFQVAEVFTGHMGK	FLSQPFQVAEVFTGHMGK	3	b	1	9	74.3622	sp|P06576|ATPB_HUMAN	1.87109E+14	FALSE		0.99940002	FALSE	195				
675.0083618	147.1128082	74.37659	"ATP synthase subunit beta, mitochondrial OS=Homo sapiens GN=ATP5B PE=1 SV=3"		0.11	FLSQPFQVAEVFTGHMGK	FLSQPFQVAEVFTGHMGK	3	y	1	1	74.3622	sp|P06576|ATPB_HUMAN	1.87109E+14	FALSE		0.99940002	FALSE	195				
675.0083618	1303.646362	74.37659	"ATP synthase subunit beta, mitochondrial OS=Homo sapiens GN=ATP5B PE=1 SV=3"		0.07	FLSQPFQVAEVFTGHMGK	FLSQPFQVAEVFTGHMGK	3	y	1	12	74.3622	sp|P06576|ATPB_HUMAN	1.87109E+14	FALSE		0.99940002	FALSE	195				
640.3701782	925.5101318	58.11835	"ATP synthase subunit beta, mitochondrial OS=Homo sapiens GN=ATP5B PE=1 SV=3"		17.15	VLDSGAPIKIPVGPETLGR	VLDSGAPIKIPVGPETLGR	3	y	1	9	58.33657	sp|P06576|ATPB_HUMAN	3.57499E+13	FALSE		0.998399973	FALSE	195				
640.3701782	994.5931396	58.11835	"ATP synthase subunit beta, mitochondrial OS=Homo sapiens GN=ATP5B PE=1 SV=3"		17.15	VLDSGAPIKIPVGPETLGR	VLDSGAPIKIPVGPETLGR	3	b	1	10	58.33657	sp|P06576|ATPB_HUMAN	3.57499E+13	FALSE		0.998399973	FALSE	195				
640.3701782	729.3889771	58.11835	"ATP synthase subunit beta, mitochondrial OS=Homo sapiens GN=ATP5B PE=1 SV=3"		5.45	VLDSGAPIKIPVGPETLGR	VLDSGAPIKIPVGPETLGR	3	y	1	7	58.33657	sp|P06576|ATPB_HUMAN	3.57499E+13	FALSE		0.998399973	FALSE	195				
640.3701782	213.1597595	58.11835	"ATP synthase subunit beta, mitochondrial OS=Homo sapiens GN=ATP5B PE=1 SV=3"		3.81	VLDSGAPIKIPVGPETLGR	VLDSGAPIKIPVGPETLGR	3	b	1	2	58.33657	sp|P06576|ATPB_HUMAN	3.57499E+13	FALSE		0.998399973	FALSE	195				
640.3701782	1706.943604	58.11835	"ATP synthase subunit beta, mitochondrial OS=Homo sapiens GN=ATP5B PE=1 SV=3"		3.81	VLDSGAPIKIPVGPETLGR	VLDSGAPIKIPVGPETLGR	3	y	1	17	58.33657	sp|P06576|ATPB_HUMAN	3.57499E+13	FALSE		0.998399973	FALSE	195				
640.3701782	110.0670853	58.11835	"ATP synthase subunit beta, mitochondrial OS=Homo sapiens GN=ATP5B PE=1 SV=3"		2.8	VLDSGAPIKIPVGPETLGR	VLDSGAPIKIPVGPETLGR	3	b	3	3	58.33657	sp|P06576|ATPB_HUMAN	3.57499E+13	FALSE		0.998399973	FALSE	195				
640.3701782	1038.594238	58.11835	"ATP synthase subunit beta, mitochondrial OS=Homo sapiens GN=ATP5B PE=1 SV=3"		2.49	VLDSGAPIKIPVGPETLGR	VLDSGAPIKIPVGPETLGR	3	y	1	10	58.33657	sp|P06576|ATPB_HUMAN	3.57499E+13	FALSE		0.998399973	FALSE	195				
640.3701782	446.2721558	58.11835	"ATP synthase subunit beta, mitochondrial OS=Homo sapiens GN=ATP5B PE=1 SV=3"		1.5	VLDSGAPIKIPVGPETLGR	VLDSGAPIKIPVGPETLGR	3	y	1	4	58.33657	sp|P06576|ATPB_HUMAN	3.57499E+13	FALSE		0.998399973	FALSE	195				
640.3701782	543.2772827	58.11835	"ATP synthase subunit beta, mitochondrial OS=Homo sapiens GN=ATP5B PE=1 SV=3"		1.5	VLDSGAPIKIPVGPETLGR	VLDSGAPIKIPVGPETLGR	3	b	1	6	58.33657	sp|P06576|ATPB_HUMAN	3.57499E+13	FALSE		0.998399973	FALSE	195				
640.3701782	1376.82605	58.11835	"ATP synthase subunit beta, mitochondrial OS=Homo sapiens GN=ATP5B PE=1 SV=3"		1.5	VLDSGAPIKIPVGPETLGR	VLDSGAPIKIPVGPETLGR	3	y	1	13	58.33657	sp|P06576|ATPB_HUMAN	3.57499E+13	FALSE		0.998399973	FALSE	195				
640.3701782	328.1867065	58.11835	"ATP synthase subunit beta, mitochondrial OS=Homo sapiens GN=ATP5B PE=1 SV=3"		0.66	VLDSGAPIKIPVGPETLGR	VLDSGAPIKIPVGPETLGR	3	b	1	3	58.33657	sp|P06576|ATPB_HUMAN	3.57499E+13	FALSE		0.998399973	FALSE	195				
640.3701782	175.1189575	58.11835	"ATP synthase subunit beta, mitochondrial OS=Homo sapiens GN=ATP5B PE=1 SV=3"		0.54	VLDSGAPIKIPVGPETLGR	VLDSGAPIKIPVGPETLGR	3	y	1	1	58.33657	sp|P06576|ATPB_HUMAN	3.57499E+13	FALSE		0.998399973	FALSE	195				
631.8240967	846.4315796	43.60971	"ATP synthase subunit beta, mitochondrial OS=Homo sapiens GN=ATP5B PE=1 SV=3"		5.84	TIAMDGTEGLVR	TIAMDGTEGLVR	2	y	1	8	44.01823	sp|P06576|ATPB_HUMAN	1.24E+15	FALSE		0.997399986	FALSE	195				
631.8240967	215.1390228	43.60971	"ATP synthase subunit beta, mitochondrial OS=Homo sapiens GN=ATP5B PE=1 SV=3"		5.29	TIAMDGTEGLVR	TIAMDGTEGLVR	2	b	1	2	44.01823	sp|P06576|ATPB_HUMAN	1.24E+15	FALSE		0.997399986	FALSE	195				
631.8240967	1048.509155	43.60971	"ATP synthase subunit beta, mitochondrial OS=Homo sapiens GN=ATP5B PE=1 SV=3"		5.29	TIAMDGTEGLVR	TIAMDGTEGLVR	2	y	1	10	44.01823	sp|P06576|ATPB_HUMAN	1.24E+15	FALSE		0.997399986	FALSE	195				
631.8240967	731.4046021	43.60971	"ATP synthase subunit beta, mitochondrial OS=Homo sapiens GN=ATP5B PE=1 SV=3"		4.32	TIAMDGTEGLVR	TIAMDGTEGLVR	2	y	1	7	44.01823	sp|P06576|ATPB_HUMAN	1.24E+15	FALSE		0.997399986	FALSE	195				
631.8240967	286.1761475	43.60971	"ATP synthase subunit beta, mitochondrial OS=Homo sapiens GN=ATP5B PE=1 SV=3"		3.59	TIAMDGTEGLVR	TIAMDGTEGLVR	2	b	1	3	44.01823	sp|P06576|ATPB_HUMAN	1.24E+15	FALSE		0.997399986	FALSE	195				
631.8240967	977.4720459	43.60971	"ATP synthase subunit beta, mitochondrial OS=Homo sapiens GN=ATP5B PE=1 SV=3"		3.59	TIAMDGTEGLVR	TIAMDGTEGLVR	2	y	1	9	44.01823	sp|P06576|ATPB_HUMAN	1.24E+15	FALSE		0.997399986	FALSE	195				
631.8240967	444.2929077	43.60971	"ATP synthase subunit beta, mitochondrial OS=Homo sapiens GN=ATP5B PE=1 SV=3"		1.36	TIAMDGTEGLVR	TIAMDGTEGLVR	2	y	1	4	44.01823	sp|P06576|ATPB_HUMAN	1.24E+15	FALSE		0.997399986	FALSE	195				
631.8240967	1088.529297	43.60971	"ATP synthase subunit beta, mitochondrial OS=Homo sapiens GN=ATP5B PE=1 SV=3"		1.17	TIAMDGTEGLVR	TIAMDGTEGLVR	2	b	1	11	44.01823	sp|P06576|ATPB_HUMAN	1.24E+15	FALSE		0.997399986	FALSE	195				
631.8240967	581.3002319	43.60971	"ATP synthase subunit beta, mitochondrial OS=Homo sapiens GN=ATP5B PE=1 SV=3"		0.86	TIAMDGTEGLVR	TIAMDGTEGLVR	2	y	2	11	44.01823	sp|P06576|ATPB_HUMAN	1.24E+15	FALSE		0.997399986	FALSE	195				
631.8240967	573.3355103	43.60971	"ATP synthase subunit beta, mitochondrial OS=Homo sapiens GN=ATP5B PE=1 SV=3"		0.59	TIAMDGTEGLVR	TIAMDGTEGLVR	2	y	1	5	44.01823	sp|P06576|ATPB_HUMAN	1.24E+15	FALSE		0.997399986	FALSE	195				
631.8240967	102.0549545	43.60971	"ATP synthase subunit beta, mitochondrial OS=Homo sapiens GN=ATP5B PE=1 SV=3"		0.23	TIAMDGTEGLVR	TIAMDGTEGLVR	2	b	1	1	44.01823	sp|P06576|ATPB_HUMAN	1.24E+15	FALSE		0.997399986	FALSE	195				
605.9613037	1033.469727	44.19093	"ATP synthase subunit beta, mitochondrial OS=Homo sapiens GN=ATP5B PE=1 SV=3"		14.21	IMDPNIVGSEHYDVAR	IMDPNIVGSEHYDVAR	3	y	1	9	44.5219	sp|P06576|ATPB_HUMAN	3981978368	FALSE		0.993499994	FALSE	195				
605.9613037	1132.538208	44.19093	"ATP synthase subunit beta, mitochondrial OS=Homo sapiens GN=ATP5B PE=1 SV=3"		10.79	IMDPNIVGSEHYDVAR	IMDPNIVGSEHYDVAR	3	y	1	10	44.5219	sp|P06576|ATPB_HUMAN	3981978368	FALSE		0.993499994	FALSE	195				
605.9613037	1456.717896	44.19093	"ATP synthase subunit beta, mitochondrial OS=Homo sapiens GN=ATP5B PE=1 SV=3"		5.3	IMDPNIVGSEHYDVAR	IMDPNIVGSEHYDVAR	3	y	1	13	44.5219	sp|P06576|ATPB_HUMAN	3981978368	FALSE		0.993499994	FALSE	195				
605.9613037	760.3736572	44.19093	"ATP synthase subunit beta, mitochondrial OS=Homo sapiens GN=ATP5B PE=1 SV=3"		4.74	IMDPNIVGSEHYDVAR	IMDPNIVGSEHYDVAR	3	y	1	6	44.5219	sp|P06576|ATPB_HUMAN	3981978368	FALSE		0.993499994	FALSE	195				
605.9613037	246.1560669	44.19093	"ATP synthase subunit beta, mitochondrial OS=Homo sapiens GN=ATP5B PE=1 SV=3"		2.95	IMDPNIVGSEHYDVAR	IMDPNIVGSEHYDVAR	3	y	1	2	44.5219	sp|P06576|ATPB_HUMAN	3981978368	FALSE		0.993499994	FALSE	195				
605.9613037	1571.744873	44.19093	"ATP synthase subunit beta, mitochondrial OS=Homo sapiens GN=ATP5B PE=1 SV=3"		2.95	IMDPNIVGSEHYDVAR	IMDPNIVGSEHYDVAR	3	y	1	14	44.5219	sp|P06576|ATPB_HUMAN	3981978368	FALSE		0.993499994	FALSE	195				
605.9613037	517.2385254	44.19093	"ATP synthase subunit beta, mitochondrial OS=Homo sapiens GN=ATP5B PE=1 SV=3"		1.86	IMDPNIVGSEHYDVAR	IMDPNIVGSEHYDVAR	3	y	2	9	44.5219	sp|P06576|ATPB_HUMAN	3981978368	FALSE		0.993499994	FALSE	195				
605.9613037	623.3147583	44.19093	"ATP synthase subunit beta, mitochondrial OS=Homo sapiens GN=ATP5B PE=1 SV=3"		1.85	IMDPNIVGSEHYDVAR	IMDPNIVGSEHYDVAR	3	y	2	11	44.5219	sp|P06576|ATPB_HUMAN	3981978368	FALSE		0.993499994	FALSE	195				
605.9613037	460.2514343	44.19093	"ATP synthase subunit beta, mitochondrial OS=Homo sapiens GN=ATP5B PE=1 SV=3"		1.56	IMDPNIVGSEHYDVAR	IMDPNIVGSEHYDVAR	3	y	1	4	44.5219	sp|P06576|ATPB_HUMAN	3981978368	FALSE		0.993499994	FALSE	195				
605.9613037	976.4483032	44.19093	"ATP synthase subunit beta, mitochondrial OS=Homo sapiens GN=ATP5B PE=1 SV=3"		1.4	IMDPNIVGSEHYDVAR	IMDPNIVGSEHYDVAR	3	y	1	8	44.5219	sp|P06576|ATPB_HUMAN	3981978368	FALSE		0.993499994	FALSE	195				
605.9613037	173.1158752	44.19093	"ATP synthase subunit beta, mitochondrial OS=Homo sapiens GN=ATP5B PE=1 SV=3"		1.25	IMDPNIVGSEHYDVAR	IMDPNIVGSEHYDVAR	3	y	2	3	44.5219	sp|P06576|ATPB_HUMAN	3981978368	FALSE		0.993499994	FALSE	195				
605.9613037	486.2441711	44.19093	"ATP synthase subunit beta, mitochondrial OS=Homo sapiens GN=ATP5B PE=1 SV=3"		1.04	IMDPNIVGSEHYDVAR	IMDPNIVGSEHYDVAR	3	y	3	13	44.5219	sp|P06576|ATPB_HUMAN	3981978368	FALSE		0.993499994	FALSE	195				
605.9613037	326.1542664	44.19093	"ATP synthase subunit beta, mitochondrial OS=Homo sapiens GN=ATP5B PE=1 SV=3"		1	IMDPNIVGSEHYDVAR	IMDPNIVGSEHYDVAR	3	y	3	8	44.5219	sp|P06576|ATPB_HUMAN	3981978368	FALSE		0.993499994	FALSE	195				
605.9613037	245.1318207	44.19093	"ATP synthase subunit beta, mitochondrial OS=Homo sapiens GN=ATP5B PE=1 SV=3"		0.75	IMDPNIVGSEHYDVAR	IMDPNIVGSEHYDVAR	3	b	1	2	44.5219	sp|P06576|ATPB_HUMAN	3981978368	FALSE		0.993499994	FALSE	195				
605.9613037	491.2222595	44.19093	"ATP synthase subunit beta, mitochondrial OS=Homo sapiens GN=ATP5B PE=1 SV=3"		0.7	IMDPNIVGSEHYDVAR	IMDPNIVGSEHYDVAR	3	b	3	13	44.5219	sp|P06576|ATPB_HUMAN	3981978368	FALSE		0.993499994	FALSE	195				
605.9613037	566.7727051	44.19093	"ATP synthase subunit beta, mitochondrial OS=Homo sapiens GN=ATP5B PE=1 SV=3"		0.7	IMDPNIVGSEHYDVAR	IMDPNIVGSEHYDVAR	3	y	2	10	44.5219	sp|P06576|ATPB_HUMAN	3981978368	FALSE		0.993499994	FALSE	195				
605.9613037	889.4162598	44.19093	"ATP synthase subunit beta, mitochondrial OS=Homo sapiens GN=ATP5B PE=1 SV=3"		0.37	IMDPNIVGSEHYDVAR	IMDPNIVGSEHYDVAR	3	y	1	7	44.5219	sp|P06576|ATPB_HUMAN	3981978368	FALSE		0.993499994	FALSE	195				
675.3363647	777.3712158	74.81931	"ATP synthase subunit beta, mitochondrial OS=Homo sapiens GN=ATP5B PE=1 SV=3"		3.44	FLSQPFQVAEVFTGHMGK	FLSQ[Dea]PFQVAEVFTGHMGK	3	y	1	7	74.4945	sp|P06576|ATPB_HUMAN		FALSE		0.989499986	FALSE	195		Deamidated		
675.3363647	948.4825439	74.81931	"ATP synthase subunit beta, mitochondrial OS=Homo sapiens GN=ATP5B PE=1 SV=3"		3.33	FLSQPFQVAEVFTGHMGK	FLSQ[Dea]PFQVAEVFTGHMGK	3	b	1	8	74.4945	sp|P06576|ATPB_HUMAN		FALSE		0.989499986	FALSE	195		Deamidated		
675.3363647	1076.519287	74.81931	"ATP synthase subunit beta, mitochondrial OS=Homo sapiens GN=ATP5B PE=1 SV=3"		3.33	FLSQPFQVAEVFTGHMGK	FLSQ[Dea]PFQVAEVFTGHMGK	3	y	1	10	74.4945	sp|P06576|ATPB_HUMAN		FALSE		0.989499986	FALSE	195		Deamidated		
675.3363647	630.3027954	74.81931	"ATP synthase subunit beta, mitochondrial OS=Homo sapiens GN=ATP5B PE=1 SV=3"		2.15	FLSQPFQVAEVFTGHMGK	FLSQ[Dea]PFQVAEVFTGHMGK	3	y	1	6	74.4945	sp|P06576|ATPB_HUMAN		FALSE		0.989499986	FALSE	195		Deamidated		
675.3363647	472.2336731	74.81931	"ATP synthase subunit beta, mitochondrial OS=Homo sapiens GN=ATP5B PE=1 SV=3"		1.62	FLSQPFQVAEVFTGHMGK	FLSQ[Dea]PFQVAEVFTGHMGK	3	y	1	4	74.4945	sp|P06576|ATPB_HUMAN		FALSE		0.989499986	FALSE	195		Deamidated		
675.3363647	1005.482239	74.81931	"ATP synthase subunit beta, mitochondrial OS=Homo sapiens GN=ATP5B PE=1 SV=3"		1.6	FLSQPFQVAEVFTGHMGK	FLSQ[Dea]PFQVAEVFTGHMGK	3	y	1	9	74.4945	sp|P06576|ATPB_HUMAN		FALSE		0.989499986	FALSE	195		Deamidated		
675.3363647	261.1597595	74.81931	"ATP synthase subunit beta, mitochondrial OS=Homo sapiens GN=ATP5B PE=1 SV=3"		0.86	FLSQPFQVAEVFTGHMGK	FLSQ[Dea]PFQVAEVFTGHMGK	3	b	1	2	74.4945	sp|P06576|ATPB_HUMAN		FALSE		0.989499986	FALSE	195		Deamidated		
675.3363647	361.181427	74.81931	"ATP synthase subunit beta, mitochondrial OS=Homo sapiens GN=ATP5B PE=1 SV=3"		0.8	FLSQPFQVAEVFTGHMGK	FLSQ[Dea]PFQVAEVFTGHMGK	3	b	2	6	74.4945	sp|P06576|ATPB_HUMAN		FALSE		0.989499986	FALSE	195		Deamidated		
675.3363647	939.4481812	74.81931	"ATP synthase subunit beta, mitochondrial OS=Homo sapiens GN=ATP5B PE=1 SV=3"		0.8	FLSQPFQVAEVFTGHMGK	FLSQ[Dea]PFQVAEVFTGHMGK	3	b	2	17	74.4945	sp|P06576|ATPB_HUMAN		FALSE		0.989499986	FALSE	195		Deamidated		
675.3363647	876.4396362	74.81931	"ATP synthase subunit beta, mitochondrial OS=Homo sapiens GN=ATP5B PE=1 SV=3"		0.59	FLSQPFQVAEVFTGHMGK	FLSQ[Dea]PFQVAEVFTGHMGK	3	y	1	8	74.4945	sp|P06576|ATPB_HUMAN		FALSE		0.989499986	FALSE	195		Deamidated		
675.3363647	1175.587769	74.81931	"ATP synthase subunit beta, mitochondrial OS=Homo sapiens GN=ATP5B PE=1 SV=3"		0.42	FLSQPFQVAEVFTGHMGK	FLSQ[Dea]PFQVAEVFTGHMGK	3	y	1	11	74.4945	sp|P06576|ATPB_HUMAN		FALSE		0.989499986	FALSE	195		Deamidated		
675.3363647	147.1128082	74.81931	"ATP synthase subunit beta, mitochondrial OS=Homo sapiens GN=ATP5B PE=1 SV=3"		0.4	FLSQPFQVAEVFTGHMGK	FLSQ[Dea]PFQVAEVFTGHMGK	3	y	1	1	74.4945	sp|P06576|ATPB_HUMAN		FALSE		0.989499986	FALSE	195		Deamidated		
675.3363647	626.3135986	74.81931	"ATP synthase subunit beta, mitochondrial OS=Homo sapiens GN=ATP5B PE=1 SV=3"		0.39	FLSQPFQVAEVFTGHMGK	FLSQ[Dea]PFQVAEVFTGHMGK	3	y	3	17	74.4945	sp|P06576|ATPB_HUMAN		FALSE		0.989499986	FALSE	195		Deamidated		
675.3363647	1547.767456	74.81931	"ATP synthase subunit beta, mitochondrial OS=Homo sapiens GN=ATP5B PE=1 SV=3"		0.21	FLSQPFQVAEVFTGHMGK	FLSQ[Dea]PFQVAEVFTGHMGK	3	y	1	14	74.4945	sp|P06576|ATPB_HUMAN		FALSE		0.989499986	FALSE	195		Deamidated		
663.3493652	775.3944702	69.4611	"ATP synthase subunit beta, mitochondrial OS=Homo sapiens GN=ATP5B PE=1 SV=3"		5.19	AIAELGIYPAVDPLDSTSR	AIAELGIYPAVDPLDSTSR	3	y	1	7	69.16133	sp|P06576|ATPB_HUMAN		FALSE		0.981599987	FALSE	195				
663.3493652	1060.526978	69.4611	"ATP synthase subunit beta, mitochondrial OS=Homo sapiens GN=ATP5B PE=1 SV=3"		1.01	AIAELGIYPAVDPLDSTSR	AIAELGIYPAVDPLDSTSR	3	y	1	10	69.16133	sp|P06576|ATPB_HUMAN		FALSE		0.981599987	FALSE	195				
663.3493652	555.3136597	69.4611	"ATP synthase subunit beta, mitochondrial OS=Homo sapiens GN=ATP5B PE=1 SV=3"		0.98	AIAELGIYPAVDPLDSTSR	AIAELGIYPAVDPLDSTSR	3	b	1	6	69.16133	sp|P06576|ATPB_HUMAN		FALSE		0.981599987	FALSE	195				
663.3493652	989.4898071	69.4611	"ATP synthase subunit beta, mitochondrial OS=Homo sapiens GN=ATP5B PE=1 SV=3"		0.92	AIAELGIYPAVDPLDSTSR	AIAELGIYPAVDPLDSTSR	3	y	1	9	69.16133	sp|P06576|ATPB_HUMAN		FALSE		0.981599987	FALSE	195				
663.3493652	890.4213867	69.4611	"ATP synthase subunit beta, mitochondrial OS=Homo sapiens GN=ATP5B PE=1 SV=3"		0.88	AIAELGIYPAVDPLDSTSR	AIAELGIYPAVDPLDSTSR	3	y	1	8	69.16133	sp|P06576|ATPB_HUMAN		FALSE		0.981599987	FALSE	195				
663.3493652	579.293457	69.4611	"ATP synthase subunit beta, mitochondrial OS=Homo sapiens GN=ATP5B PE=1 SV=3"		0.76	AIAELGIYPAVDPLDSTSR	AIAELGIYPAVDPLDSTSR	3	y	2	11	69.16133	sp|P06576|ATPB_HUMAN		FALSE		0.981599987	FALSE	195				
663.3493652	1157.579712	69.4611	"ATP synthase subunit beta, mitochondrial OS=Homo sapiens GN=ATP5B PE=1 SV=3"		0.74	AIAELGIYPAVDPLDSTSR	AIAELGIYPAVDPLDSTSR	3	y	1	11	69.16133	sp|P06576|ATPB_HUMAN		FALSE		0.981599987	FALSE	195				
663.3493652	657.3458252	69.4611	"ATP synthase subunit beta, mitochondrial OS=Homo sapiens GN=ATP5B PE=1 SV=3"		0.61	AIAELGIYPAVDPLDSTSR	AIAELGIYPAVDPLDSTSR	3	b	3	19	69.16133	sp|P06576|ATPB_HUMAN		FALSE		0.981599987	FALSE	195				
663.3493652	450.2306824	69.4611	"ATP synthase subunit beta, mitochondrial OS=Homo sapiens GN=ATP5B PE=1 SV=3"		0.55	AIAELGIYPAVDPLDSTSR	AIAELGIYPAVDPLDSTSR	3	y	1	4	69.16133	sp|P06576|ATPB_HUMAN		FALSE		0.981599987	FALSE	195				
663.3493652	678.3416748	69.4611	"ATP synthase subunit beta, mitochondrial OS=Homo sapiens GN=ATP5B PE=1 SV=3"		0.54	AIAELGIYPAVDPLDSTSR	AIAELGIYPAVDPLDSTSR	3	y	1	6	69.16133	sp|P06576|ATPB_HUMAN		FALSE		0.981599987	FALSE	195				
663.3493652	668.3977661	69.4611	"ATP synthase subunit beta, mitochondrial OS=Homo sapiens GN=ATP5B PE=1 SV=3"		0.52	AIAELGIYPAVDPLDSTSR	AIAELGIYPAVDPLDSTSR	3	b	1	7	69.16133	sp|P06576|ATPB_HUMAN		FALSE		0.981599987	FALSE	195				
507.2567139	442.2660217	48.83334	"ATP synthase subunit beta, mitochondrial OS=Homo sapiens GN=ATP5B PE=1 SV=3"		6.79	VALTGLTVAEYFR	VALTGLT[Pho]VAEYFR	3	b	1	5	48.62998	sp|P06576|ATPB_HUMAN		FALSE		0.228699997	FALSE	195		"Phospho(Ser,Thr)"		
507.2567139	175.1189575	48.83334	"ATP synthase subunit beta, mitochondrial OS=Homo sapiens GN=ATP5B PE=1 SV=3"		4.1	VALTGLTVAEYFR	VALTGLT[Pho]VAEYFR	3	y	1	1	48.62998	sp|P06576|ATPB_HUMAN		FALSE		0.228699997	FALSE	195		"Phospho(Ser,Thr)"		
507.2567139	685.3303833	48.83334	"ATP synthase subunit beta, mitochondrial OS=Homo sapiens GN=ATP5B PE=1 SV=3"		1.51	VALTGLTVAEYFR	VALTGLT[Pho]VAEYFR	3	y	1	5	48.62998	sp|P06576|ATPB_HUMAN		FALSE		0.228699997	FALSE	195		"Phospho(Ser,Thr)"		
507.2567139	385.2445374	48.83334	"ATP synthase subunit beta, mitochondrial OS=Homo sapiens GN=ATP5B PE=1 SV=3"		1.5	VALTGLTVAEYFR	VALTGLT[Pho]VAEYFR	3	b	1	4	48.62998	sp|P06576|ATPB_HUMAN		FALSE		0.228699997	FALSE	195		"Phospho(Ser,Thr)"		
507.2567139	360.1704712	48.83334	"ATP synthase subunit beta, mitochondrial OS=Homo sapiens GN=ATP5B PE=1 SV=3"		0.52	VALTGLTVAEYFR	VALTGLT[Pho]VAEYFR	3	y	3	8	48.62998	sp|P06576|ATPB_HUMAN		FALSE		0.228699997	FALSE	195		"Phospho(Ser,Thr)"		
507.2567139	736.3640747	48.83334	"ATP synthase subunit beta, mitochondrial OS=Homo sapiens GN=ATP5B PE=1 SV=3"		0.51	VALTGLTVAEYFR	VALTGLT[Pho]VAEYFR	3	b	1	7	48.62998	sp|P06576|ATPB_HUMAN		FALSE		0.228699997	FALSE	195		"Phospho(Ser,Thr)"		
507.2567139	835.4324951	48.83334	"ATP synthase subunit beta, mitochondrial OS=Homo sapiens GN=ATP5B PE=1 SV=3"		0.29	VALTGLTVAEYFR	VALTGLT[Pho]VAEYFR	3	b	1	8	48.62998	sp|P06576|ATPB_HUMAN		FALSE		0.228699997	FALSE	195		"Phospho(Ser,Thr)"		
693.3582764	928.4734497	49.63142	"ATP synthase subunit beta, mitochondrial OS=Homo sapiens GN=ATP5B PE=1 SV=3"		3.54	IMNVIGEPIDER	IMNVIGEPIDER	2	y	1	8	49.42433	sp|P06576|ATPB_HUMAN		FALSE		0.202000007	FALSE	195				
693.3582764	815.3893433	49.63142	"ATP synthase subunit beta, mitochondrial OS=Homo sapiens GN=ATP5B PE=1 SV=3"		2.07	IMNVIGEPIDER	IMNVIGEPIDER	2	y	1	7	49.42433	sp|P06576|ATPB_HUMAN		FALSE		0.202000007	FALSE	195				
693.3582764	629.3253174	49.63142	"ATP synthase subunit beta, mitochondrial OS=Homo sapiens GN=ATP5B PE=1 SV=3"		0.9	IMNVIGEPIDER	IMNVIGEPIDER	2	y	1	5	49.42433	sp|P06576|ATPB_HUMAN		FALSE		0.202000007	FALSE	195				
693.3582764	758.3679199	49.63142	"ATP synthase subunit beta, mitochondrial OS=Homo sapiens GN=ATP5B PE=1 SV=3"		0.88	IMNVIGEPIDER	IMNVIGEPIDER	2	y	1	6	49.42433	sp|P06576|ATPB_HUMAN		FALSE		0.202000007	FALSE	195				
693.3582764	967.5281372	49.63142	"ATP synthase subunit beta, mitochondrial OS=Homo sapiens GN=ATP5B PE=1 SV=3"		0.74	IMNVIGEPIDER	IMNVIGEPIDER	2	b	1	9	49.42433	sp|P06576|ATPB_HUMAN		FALSE		0.202000007	FALSE	195				
693.3582764	245.1318207	49.63142	"ATP synthase subunit beta, mitochondrial OS=Homo sapiens GN=ATP5B PE=1 SV=3"		0.16	IMNVIGEPIDER	IMNVIGEPIDER	2	b	1	2	49.42433	sp|P06576|ATPB_HUMAN		FALSE		0.202000007	FALSE	195				
822.4016724	621.3242798	84.85128	"ATP synthase subunit d, mitochondrial OS=Homo sapiens GN=ATP5H PE=1 SV=3"		0.26	NLIPFDQMTIEDLNEAFPETK	NLIPFDQMTIEDLNEAFPETK	3	y	1	5	84.97487	sp|O75947|ATP5H_HUMAN	21200232448	FALSE		0.991299987	FALSE	611				
822.4016724	692.3613892	84.85128	"ATP synthase subunit d, mitochondrial OS=Homo sapiens GN=ATP5H PE=1 SV=3"		0.19	NLIPFDQMTIEDLNEAFPETK	NLIPFDQMTIEDLNEAFPETK	3	y	1	6	84.97487	sp|O75947|ATP5H_HUMAN	21200232448	FALSE		0.991299987	FALSE	611				
822.4016724	248.1604767	84.85128	"ATP synthase subunit d, mitochondrial OS=Homo sapiens GN=ATP5H PE=1 SV=3"		0.15	NLIPFDQMTIEDLNEAFPETK	NLIPFDQMTIEDLNEAFPETK	3	y	1	2	84.97487	sp|O75947|ATP5H_HUMAN	21200232448	FALSE		0.991299987	FALSE	611				
822.4016724	147.1128082	84.85128	"ATP synthase subunit d, mitochondrial OS=Homo sapiens GN=ATP5H PE=1 SV=3"		0.11	NLIPFDQMTIEDLNEAFPETK	NLIPFDQMTIEDLNEAFPETK	3	y	1	1	84.97487	sp|O75947|ATP5H_HUMAN	21200232448	FALSE		0.991299987	FALSE	611				
822.4016724	474.2558289	84.85128	"ATP synthase subunit d, mitochondrial OS=Homo sapiens GN=ATP5H PE=1 SV=3"		0.07	NLIPFDQMTIEDLNEAFPETK	NLIPFDQMTIEDLNEAFPETK	3	y	1	4	84.97487	sp|O75947|ATP5H_HUMAN	21200232448	FALSE		0.991299987	FALSE	611				
822.4016724	341.2183228	84.85128	"ATP synthase subunit d, mitochondrial OS=Homo sapiens GN=ATP5H PE=1 SV=3"		0.06	NLIPFDQMTIEDLNEAFPETK	NLIPFDQMTIEDLNEAFPETK	3	b	1	3	84.97487	sp|O75947|ATP5H_HUMAN	21200232448	FALSE		0.991299987	FALSE	611				
822.7296753	692.3613892	85.49179	"ATP synthase subunit d, mitochondrial OS=Homo sapiens GN=ATP5H PE=1 SV=3"		0.79	NLIPFDQMTIEDLNEAFPETK	NLIPFDQ[Dea]MTIEDLNEAFPETK	3	y	1	6	85.1171	sp|O75947|ATP5H_HUMAN		FALSE		0.988799989	FALSE	611		Deamidated		
822.7296753	474.2558289	85.49179	"ATP synthase subunit d, mitochondrial OS=Homo sapiens GN=ATP5H PE=1 SV=3"		0.49	NLIPFDQMTIEDLNEAFPETK	NLIPFDQ[Dea]MTIEDLNEAFPETK	3	y	1	4	85.1171	sp|O75947|ATP5H_HUMAN		FALSE		0.988799989	FALSE	611		Deamidated		
822.7296753	1163.557861	85.49179	"ATP synthase subunit d, mitochondrial OS=Homo sapiens GN=ATP5H PE=1 SV=3"		0.27	NLIPFDQMTIEDLNEAFPETK	NLIPFDQ[Dea]MTIEDLNEAFPETK	3	y	1	10	85.1171	sp|O75947|ATP5H_HUMAN		FALSE		0.988799989	FALSE	611		Deamidated		
822.7296753	248.1604767	85.49179	"ATP synthase subunit d, mitochondrial OS=Homo sapiens GN=ATP5H PE=1 SV=3"		0.18	NLIPFDQMTIEDLNEAFPETK	NLIPFDQ[Dea]MTIEDLNEAFPETK	3	y	1	2	85.1171	sp|O75947|ATP5H_HUMAN		FALSE		0.988799989	FALSE	611		Deamidated		
822.7296753	341.2183228	85.49179	"ATP synthase subunit d, mitochondrial OS=Homo sapiens GN=ATP5H PE=1 SV=3"		0.16	NLIPFDQMTIEDLNEAFPETK	NLIPFDQ[Dea]MTIEDLNEAFPETK	3	b	1	3	85.1171	sp|O75947|ATP5H_HUMAN		FALSE		0.988799989	FALSE	611		Deamidated		
822.7296753	147.1128082	85.49179	"ATP synthase subunit d, mitochondrial OS=Homo sapiens GN=ATP5H PE=1 SV=3"		0.01	NLIPFDQMTIEDLNEAFPETK	NLIPFDQ[Dea]MTIEDLNEAFPETK	3	y	1	1	85.1171	sp|O75947|ATP5H_HUMAN		FALSE		0.988799989	FALSE	611		Deamidated		
625	614.3256226	82.12423	"ATP synthase subunit d, mitochondrial OS=Homo sapiens GN=ATP5H PE=1 SV=3"		0.51	TIDWVAFAEIIPQNQK	TIDWVAFAEIIPQNQK	3	y	1	5	81.76528	sp|O75947|ATP5H_HUMAN		FALSE		0.530700028	FALSE	611				
625	302.1569519	82.12423	"ATP synthase subunit d, mitochondrial OS=Homo sapiens GN=ATP5H PE=1 SV=3"		0.36	TIDWVAFAEIIPQNQK	TIDWVAFAEIIPQNQK	3	b	3	8	81.76528	sp|O75947|ATP5H_HUMAN		FALSE		0.530700028	FALSE	611				
625	345.1711731	82.12423	"ATP synthase subunit d, mitochondrial OS=Homo sapiens GN=ATP5H PE=1 SV=3"		0.35	TIDWVAFAEIIPQNQK	TIDWVAFAEIIPQNQK	3	b	3	9	81.76528	sp|O75947|ATP5H_HUMAN		FALSE		0.530700028	FALSE	611				
625	727.409729	82.12423	"ATP synthase subunit d, mitochondrial OS=Homo sapiens GN=ATP5H PE=1 SV=3"		0.31	TIDWVAFAEIIPQNQK	TIDWVAFAEIIPQNQK	3	y	1	6	81.76528	sp|O75947|ATP5H_HUMAN		FALSE		0.530700028	FALSE	611				
625	389.2142944	82.12423	"ATP synthase subunit d, mitochondrial OS=Homo sapiens GN=ATP5H PE=1 SV=3"		0.29	TIDWVAFAEIIPQNQK	TIDWVAFAEIIPQNQK	3	y	1	3	81.76528	sp|O75947|ATP5H_HUMAN		FALSE		0.530700028	FALSE	611				
625	453.2539978	82.12423	"ATP synthase subunit d, mitochondrial OS=Homo sapiens GN=ATP5H PE=1 SV=3"		0.26	TIDWVAFAEIIPQNQK	TIDWVAFAEIIPQNQK	3	y	3	12	81.76528	sp|O75947|ATP5H_HUMAN		FALSE		0.530700028	FALSE	611				
625	147.1128082	82.12423	"ATP synthase subunit d, mitochondrial OS=Homo sapiens GN=ATP5H PE=1 SV=3"		0.25	TIDWVAFAEIIPQNQK	TIDWVAFAEIIPQNQK	3	y	1	1	81.76528	sp|O75947|ATP5H_HUMAN		FALSE		0.530700028	FALSE	611				
625	969.536377	82.12423	"ATP synthase subunit d, mitochondrial OS=Homo sapiens GN=ATP5H PE=1 SV=3"		0.23	TIDWVAFAEIIPQNQK	TIDWVAFAEIIPQNQK	3	y	1	8	81.76528	sp|O75947|ATP5H_HUMAN		FALSE		0.530700028	FALSE	611				
625	517.2531128	82.12423	"ATP synthase subunit d, mitochondrial OS=Homo sapiens GN=ATP5H PE=1 SV=3"		0.22	TIDWVAFAEIIPQNQK	TIDWVAFAEIIPQNQK	3	b	2	9	81.76528	sp|O75947|ATP5H_HUMAN		FALSE		0.530700028	FALSE	611				
625	1033.498901	82.12423	"ATP synthase subunit d, mitochondrial OS=Homo sapiens GN=ATP5H PE=1 SV=3"		0.07	TIDWVAFAEIIPQNQK	TIDWVAFAEIIPQNQK	3	b	1	9	81.76528	sp|O75947|ATP5H_HUMAN		FALSE		0.530700028	FALSE	611				
716.3573608	612.335144	31.31625	"ATP synthase subunit delta, mitochondrial OS=Homo sapiens GN=ATP5D PE=1 SV=2"		5.94	AQAELVGTADEATR	AQAELVGTADEATR	2	b	1	6	31.34575	sp|P30049|ATPD_HUMAN	4.69341E+12	FALSE		0.999800026	FALSE	697				
716.3573608	820.3795166	31.31625	"ATP synthase subunit delta, mitochondrial OS=Homo sapiens GN=ATP5D PE=1 SV=2"		5.94	AQAELVGTADEATR	AQAELVGTADEATR	2	y	1	8	31.34575	sp|P30049|ATPD_HUMAN	4.69341E+12	FALSE		0.999800026	FALSE	697				
716.3573608	513.2667236	31.31625	"ATP synthase subunit delta, mitochondrial OS=Homo sapiens GN=ATP5D PE=1 SV=2"		2.78	AQAELVGTADEATR	AQAELVGTADEATR	2	b	1	5	31.34575	sp|P30049|ATPD_HUMAN	4.69341E+12	FALSE		0.999800026	FALSE	697				
716.3573608	919.447937	31.31625	"ATP synthase subunit delta, mitochondrial OS=Homo sapiens GN=ATP5D PE=1 SV=2"		2.78	AQAELVGTADEATR	AQAELVGTADEATR	2	y	1	9	31.34575	sp|P30049|ATPD_HUMAN	4.69341E+12	FALSE		0.999800026	FALSE	697				
716.3573608	200.1029663	31.31625	"ATP synthase subunit delta, mitochondrial OS=Homo sapiens GN=ATP5D PE=1 SV=2"		1.82	AQAELVGTADEATR	AQAELVGTADEATR	2	b	1	2	31.34575	sp|P30049|ATPD_HUMAN	4.69341E+12	FALSE		0.999800026	FALSE	697				
716.3573608	1232.611694	31.31625	"ATP synthase subunit delta, mitochondrial OS=Homo sapiens GN=ATP5D PE=1 SV=2"		1.82	AQAELVGTADEATR	AQAELVGTADEATR	2	y	1	12	31.34575	sp|P30049|ATPD_HUMAN	4.69341E+12	FALSE		0.999800026	FALSE	697				
716.3573608	400.1826782	31.31625	"ATP synthase subunit delta, mitochondrial OS=Homo sapiens GN=ATP5D PE=1 SV=2"		0.57	AQAELVGTADEATR	AQAELVGTADEATR	2	b	1	4	31.34575	sp|P30049|ATPD_HUMAN	4.69341E+12	FALSE		0.999800026	FALSE	697				
716.3573608	476.2463379	31.31625	"ATP synthase subunit delta, mitochondrial OS=Homo sapiens GN=ATP5D PE=1 SV=2"		0.57	AQAELVGTADEATR	AQAELVGTADEATR	2	y	1	4	31.34575	sp|P30049|ATPD_HUMAN	4.69341E+12	FALSE		0.999800026	FALSE	697				
716.3573608	1032.531982	31.31625	"ATP synthase subunit delta, mitochondrial OS=Homo sapiens GN=ATP5D PE=1 SV=2"		0.57	AQAELVGTADEATR	AQAELVGTADEATR	2	y	1	10	31.34575	sp|P30049|ATPD_HUMAN	4.69341E+12	FALSE		0.999800026	FALSE	697				
716.3573608	271.1400757	31.31625	"ATP synthase subunit delta, mitochondrial OS=Homo sapiens GN=ATP5D PE=1 SV=2"		0.49	AQAELVGTADEATR	AQAELVGTADEATR	2	b	1	3	31.34575	sp|P30049|ATPD_HUMAN	4.69341E+12	FALSE		0.999800026	FALSE	697				
716.3573608	1161.574585	31.31625	"ATP synthase subunit delta, mitochondrial OS=Homo sapiens GN=ATP5D PE=1 SV=2"		0.49	AQAELVGTADEATR	AQAELVGTADEATR	2	y	1	11	31.34575	sp|P30049|ATPD_HUMAN	4.69341E+12	FALSE		0.999800026	FALSE	697				
716.3573608	591.2732544	31.31625	"ATP synthase subunit delta, mitochondrial OS=Homo sapiens GN=ATP5D PE=1 SV=2"		0.42	AQAELVGTADEATR	AQAELVGTADEATR	2	y	1	5	31.34575	sp|P30049|ATPD_HUMAN	4.69341E+12	FALSE		0.999800026	FALSE	697				
716.3573608	763.3580933	31.31625	"ATP synthase subunit delta, mitochondrial OS=Homo sapiens GN=ATP5D PE=1 SV=2"		0.38	AQAELVGTADEATR	AQAELVGTADEATR	2	y	1	7	31.34575	sp|P30049|ATPD_HUMAN	4.69341E+12	FALSE		0.999800026	FALSE	697				
716.3573608	662.3104248	31.31625	"ATP synthase subunit delta, mitochondrial OS=Homo sapiens GN=ATP5D PE=1 SV=2"		0.37	AQAELVGTADEATR	AQAELVGTADEATR	2	y	1	6	31.34575	sp|P30049|ATPD_HUMAN	4.69341E+12	FALSE		0.999800026	FALSE	697				
716.3573608	136.0736847	31.31625	"ATP synthase subunit delta, mitochondrial OS=Homo sapiens GN=ATP5D PE=1 SV=2"		0.18	AQAELVGTADEATR	AQAELVGTADEATR	2	b	2	3	31.34575	sp|P30049|ATPD_HUMAN	4.69341E+12	FALSE		0.999800026	FALSE	697				
716.3573608	276.166626	31.31625	"ATP synthase subunit delta, mitochondrial OS=Homo sapiens GN=ATP5D PE=1 SV=2"		0.1	AQAELVGTADEATR	AQAELVGTADEATR	2	y	1	2	31.34575	sp|P30049|ATPD_HUMAN	4.69341E+12	FALSE		0.999800026	FALSE	697				
716.3573608	175.1189575	31.31625	"ATP synthase subunit delta, mitochondrial OS=Homo sapiens GN=ATP5D PE=1 SV=2"		0.08	AQAELVGTADEATR	AQAELVGTADEATR	2	y	1	1	31.34575	sp|P30049|ATPD_HUMAN	4.69341E+12	FALSE		0.999800026	FALSE	697				
851.1490479	516.2888794	77.65174	"ATP synthase subunit delta, mitochondrial OS=Homo sapiens GN=ATP5D PE=1 SV=2"		1.3	AEAAAAPAAASGPNQMSFTFASPTQVFFNGANVR	AEAAAAPAAASGPN[Dea]QMSFTFASPTQ[Dea]VFFN[Dea]GANVR	4	y	1	5	78.01092	sp|P30049|ATPD_HUMAN	159292720	FALSE		0.99000001	FALSE	697		"Deamidated,Deamidated,Deamidated"		
851.1490479	1024.520996	77.65174	"ATP synthase subunit delta, mitochondrial OS=Homo sapiens GN=ATP5D PE=1 SV=2"		1.28	AEAAAAPAAASGPNQMSFTFASPTQVFFNGANVR	AEAAAAPAAASGPN[Dea]QMSFTFASPTQ[Dea]VFFN[Dea]GANVR	4	y	1	9	78.01092	sp|P30049|ATPD_HUMAN	159292720	FALSE		0.99000001	FALSE	697		"Deamidated,Deamidated,Deamidated"		
851.1490479	778.3842163	77.65174	"ATP synthase subunit delta, mitochondrial OS=Homo sapiens GN=ATP5D PE=1 SV=2"		0.87	AEAAAAPAAASGPNQMSFTFASPTQVFFNGANVR	AEAAAAPAAASGPN[Dea]QMSFTFASPTQ[Dea]VFFN[Dea]GANVR	4	y	1	7	78.01092	sp|P30049|ATPD_HUMAN	159292720	FALSE		0.99000001	FALSE	697		"Deamidated,Deamidated,Deamidated"		
851.1490479	485.2354431	77.65174	"ATP synthase subunit delta, mitochondrial OS=Homo sapiens GN=ATP5D PE=1 SV=2"		0.76	AEAAAAPAAASGPNQMSFTFASPTQVFFNGANVR	AEAAAAPAAASGPN[Dea]QMSFTFASPTQ[Dea]VFFN[Dea]GANVR	4	b	1	6	78.01092	sp|P30049|ATPD_HUMAN	159292720	FALSE		0.99000001	FALSE	697		"Deamidated,Deamidated,Deamidated"		
851.1490479	327.1662903	77.65174	"ATP synthase subunit delta, mitochondrial OS=Homo sapiens GN=ATP5D PE=1 SV=2"		0.68	AEAAAAPAAASGPNQMSFTFASPTQVFFNGANVR	AEAAAAPAAASGPN[Dea]QMSFTFASPTQ[Dea]VFFN[Dea]GANVR	4	b	2	8	78.01092	sp|P30049|ATPD_HUMAN	159292720	FALSE		0.99000001	FALSE	697		"Deamidated,Deamidated,Deamidated"		
851.1490479	272.1240845	77.65174	"ATP synthase subunit delta, mitochondrial OS=Homo sapiens GN=ATP5D PE=1 SV=2"		0.45	AEAAAAPAAASGPNQMSFTFASPTQVFFNGANVR	AEAAAAPAAASGPN[Dea]QMSFTFASPTQ[Dea]VFFN[Dea]GANVR	4	b	1	3	78.01092	sp|P30049|ATPD_HUMAN	159292720	FALSE		0.99000001	FALSE	697		"Deamidated,Deamidated,Deamidated"		
851.1490479	631.3157959	77.65174	"ATP synthase subunit delta, mitochondrial OS=Homo sapiens GN=ATP5D PE=1 SV=2"		0.39	AEAAAAPAAASGPNQMSFTFASPTQVFFNGANVR	AEAAAAPAAASGPN[Dea]QMSFTFASPTQ[Dea]VFFN[Dea]GANVR	4	y	1	6	78.01092	sp|P30049|ATPD_HUMAN	159292720	FALSE		0.99000001	FALSE	697		"Deamidated,Deamidated,Deamidated"		
851.1490479	653.3253174	77.65174	"ATP synthase subunit delta, mitochondrial OS=Homo sapiens GN=ATP5D PE=1 SV=2"		0.36	AEAAAAPAAASGPNQMSFTFASPTQVFFNGANVR	AEAAAAPAAASGPN[Dea]QMSFTFASPTQ[Dea]VFFN[Dea]GANVR	4	b	1	8	78.01092	sp|P30049|ATPD_HUMAN	159292720	FALSE		0.99000001	FALSE	697		"Deamidated,Deamidated,Deamidated"		
851.1490479	925.4526367	77.65174	"ATP synthase subunit delta, mitochondrial OS=Homo sapiens GN=ATP5D PE=1 SV=2"		0.36	AEAAAAPAAASGPNQMSFTFASPTQVFFNGANVR	AEAAAAPAAASGPN[Dea]QMSFTFASPTQ[Dea]VFFN[Dea]GANVR	4	y	1	8	78.01092	sp|P30049|ATPD_HUMAN	159292720	FALSE		0.99000001	FALSE	697		"Deamidated,Deamidated,Deamidated"		
851.1490479	1351.664063	77.65174	"ATP synthase subunit delta, mitochondrial OS=Homo sapiens GN=ATP5D PE=1 SV=2"		0.32	AEAAAAPAAASGPNQMSFTFASPTQVFFNGANVR	AEAAAAPAAASGPN[Dea]QMSFTFASPTQ[Dea]VFFN[Dea]GANVR	4	y	1	12	78.01092	sp|P30049|ATPD_HUMAN	159292720	FALSE		0.99000001	FALSE	697		"Deamidated,Deamidated,Deamidated"		
851.1490479	440.217804	77.65174	"ATP synthase subunit delta, mitochondrial OS=Homo sapiens GN=ATP5D PE=1 SV=2"		0.29	AEAAAAPAAASGPNQMSFTFASPTQVFFNGANVR	AEAAAAPAAASGPN[Dea]QMSFTFASPTQ[Dea]VFFN[Dea]GANVR	4	y	4	16	78.01092	sp|P30049|ATPD_HUMAN	159292720	FALSE		0.99000001	FALSE	697		"Deamidated,Deamidated,Deamidated"		
851.1490479	893.4112549	77.65174	"ATP synthase subunit delta, mitochondrial OS=Homo sapiens GN=ATP5D PE=1 SV=2"		0.28	AEAAAAPAAASGPNQMSFTFASPTQVFFNGANVR	AEAAAAPAAASGPN[Dea]QMSFTFASPTQ[Dea]VFFN[Dea]GANVR	4	y	3	25	78.01092	sp|P30049|ATPD_HUMAN	159292720	FALSE		0.99000001	FALSE	697		"Deamidated,Deamidated,Deamidated"		
851.1490479	414.1983337	77.65174	"ATP synthase subunit delta, mitochondrial OS=Homo sapiens GN=ATP5D PE=1 SV=2"		0.2	AEAAAAPAAASGPNQMSFTFASPTQVFFNGANVR	AEAAAAPAAASGPN[Dea]QMSFTFASPTQ[Dea]VFFN[Dea]GANVR	4	b	1	5	78.01092	sp|P30049|ATPD_HUMAN	159292720	FALSE		0.99000001	FALSE	697		"Deamidated,Deamidated,Deamidated"		
851.1490479	274.1873779	77.65174	"ATP synthase subunit delta, mitochondrial OS=Homo sapiens GN=ATP5D PE=1 SV=2"		0.19	AEAAAAPAAASGPNQMSFTFASPTQVFFNGANVR	AEAAAAPAAASGPN[Dea]QMSFTFASPTQ[Dea]VFFN[Dea]GANVR	4	y	1	2	78.01092	sp|P30049|ATPD_HUMAN	159292720	FALSE		0.99000001	FALSE	697		"Deamidated,Deamidated,Deamidated"		
851.1490479	309.1557312	77.65174	"ATP synthase subunit delta, mitochondrial OS=Homo sapiens GN=ATP5D PE=1 SV=2"		0.15	AEAAAAPAAASGPNQMSFTFASPTQVFFNGANVR	AEAAAAPAAASGPN[Dea]QMSFTFASPTQ[Dea]VFFN[Dea]GANVR	4	y	3	8	78.01092	sp|P30049|ATPD_HUMAN	159292720	FALSE		0.99000001	FALSE	697		"Deamidated,Deamidated,Deamidated"		
851.1490479	670.3102417	77.65174	"ATP synthase subunit delta, mitochondrial OS=Homo sapiens GN=ATP5D PE=1 SV=2"		0.15	AEAAAAPAAASGPNQMSFTFASPTQVFFNGANVR	AEAAAAPAAASGPN[Dea]QMSFTFASPTQ[Dea]VFFN[Dea]GANVR	4	y	4	25	78.01092	sp|P30049|ATPD_HUMAN	159292720	FALSE		0.99000001	FALSE	697		"Deamidated,Deamidated,Deamidated"		
851.1490479	879.4282837	77.65174	"ATP synthase subunit delta, mitochondrial OS=Homo sapiens GN=ATP5D PE=1 SV=2"		0.13	AEAAAAPAAASGPNQMSFTFASPTQVFFNGANVR	AEAAAAPAAASGPN[Dea]QMSFTFASPTQ[Dea]VFFN[Dea]GANVR	4	y	2	16	78.01092	sp|P30049|ATPD_HUMAN	159292720	FALSE		0.99000001	FALSE	697		"Deamidated,Deamidated,Deamidated"		
851.1490479	754.3432617	77.65174	"ATP synthase subunit delta, mitochondrial OS=Homo sapiens GN=ATP5D PE=1 SV=2"		0.12	AEAAAAPAAASGPNQMSFTFASPTQVFFNGANVR	AEAAAAPAAASGPN[Dea]QMSFTFASPTQ[Dea]VFFN[Dea]GANVR	4	b	4	31	78.01092	sp|P30049|ATPD_HUMAN	159292720	FALSE		0.99000001	FALSE	697		"Deamidated,Deamidated,Deamidated"		
851.1490479	201.0869904	77.65174	"ATP synthase subunit delta, mitochondrial OS=Homo sapiens GN=ATP5D PE=1 SV=2"		0.1	AEAAAAPAAASGPNQMSFTFASPTQVFFNGANVR	AEAAAAPAAASGPN[Dea]QMSFTFASPTQ[Dea]VFFN[Dea]GANVR	4	b	1	2	78.01092	sp|P30049|ATPD_HUMAN	159292720	FALSE		0.99000001	FALSE	697		"Deamidated,Deamidated,Deamidated"		
851.1490479	175.1189575	77.65174	"ATP synthase subunit delta, mitochondrial OS=Homo sapiens GN=ATP5D PE=1 SV=2"		0.09	AEAAAAPAAASGPNQMSFTFASPTQVFFNGANVR	AEAAAAPAAASGPN[Dea]QMSFTFASPTQ[Dea]VFFN[Dea]GANVR	4	y	1	1	78.01092	sp|P30049|ATPD_HUMAN	159292720	FALSE		0.99000001	FALSE	697		"Deamidated,Deamidated,Deamidated"		
1134.20166	1351.664063	78.3212	"ATP synthase subunit delta, mitochondrial OS=Homo sapiens GN=ATP5D PE=1 SV=2"		0.87	AEAAAAPAAASGPNQMSFTFASPTQVFFNGANVR	AEAAAAPAAASGPNQMSFTFASPTQ[Dea]VFFN[Dea]GANVR	3	y	1	12	77.98002	sp|P30049|ATPD_HUMAN		FALSE		0.979799986	FALSE	697		"Deamidated,Deamidated"		
1134.20166	516.2888794	78.3212	"ATP synthase subunit delta, mitochondrial OS=Homo sapiens GN=ATP5D PE=1 SV=2"		0.83	AEAAAAPAAASGPNQMSFTFASPTQVFFNGANVR	AEAAAAPAAASGPNQMSFTFASPTQ[Dea]VFFN[Dea]GANVR	3	y	1	5	77.98002	sp|P30049|ATPD_HUMAN		FALSE		0.979799986	FALSE	697		"Deamidated,Deamidated"		
1134.20166	243.1213531	78.3212	"ATP synthase subunit delta, mitochondrial OS=Homo sapiens GN=ATP5D PE=1 SV=2"		0.27	AEAAAAPAAASGPNQMSFTFASPTQVFFNGANVR	AEAAAAPAAASGPNQMSFTFASPTQ[Dea]VFFN[Dea]GANVR	3	b	2	6	77.98002	sp|P30049|ATPD_HUMAN		FALSE		0.979799986	FALSE	697		"Deamidated,Deamidated"		
1134.20166	309.1557312	78.3212	"ATP synthase subunit delta, mitochondrial OS=Homo sapiens GN=ATP5D PE=1 SV=2"		0.26	AEAAAAPAAASGPNQMSFTFASPTQVFFNGANVR	AEAAAAPAAASGPNQMSFTFASPTQ[Dea]VFFN[Dea]GANVR	3	y	3	8	77.98002	sp|P30049|ATPD_HUMAN		FALSE		0.979799986	FALSE	697		"Deamidated,Deamidated"		
1134.20166	1509.733276	78.3212	"ATP synthase subunit delta, mitochondrial OS=Homo sapiens GN=ATP5D PE=1 SV=2"		0.25	AEAAAAPAAASGPNQMSFTFASPTQVFFNGANVR	AEAAAAPAAASGPNQMSFTFASPTQ[Dea]VFFN[Dea]GANVR	3	y	1	14	77.98002	sp|P30049|ATPD_HUMAN		FALSE		0.979799986	FALSE	697		"Deamidated,Deamidated"		
1134.20166	940.4412842	78.3212	"ATP synthase subunit delta, mitochondrial OS=Homo sapiens GN=ATP5D PE=1 SV=2"		0.2	AEAAAAPAAASGPNQMSFTFASPTQVFFNGANVR	AEAAAAPAAASGPNQMSFTFASPTQ[Dea]VFFN[Dea]GANVR	3	y	3	27	77.98002	sp|P30049|ATPD_HUMAN		FALSE		0.979799986	FALSE	697		"Deamidated,Deamidated"		
1134.20166	485.2354431	78.3212	"ATP synthase subunit delta, mitochondrial OS=Homo sapiens GN=ATP5D PE=1 SV=2"		0.18	AEAAAAPAAASGPNQMSFTFASPTQVFFNGANVR	AEAAAAPAAASGPNQMSFTFASPTQ[Dea]VFFN[Dea]GANVR	3	b	1	6	77.98002	sp|P30049|ATPD_HUMAN		FALSE		0.979799986	FALSE	697		"Deamidated,Deamidated"		
1134.20166	343.1612244	78.3212	"ATP synthase subunit delta, mitochondrial OS=Homo sapiens GN=ATP5D PE=1 SV=2"		0.17	AEAAAAPAAASGPNQMSFTFASPTQVFFNGANVR	AEAAAAPAAASGPNQMSFTFASPTQ[Dea]VFFN[Dea]GANVR	3	b	1	4	77.98002	sp|P30049|ATPD_HUMAN		FALSE		0.979799986	FALSE	697		"Deamidated,Deamidated"		
1134.20166	1025.470337	78.3212	"ATP synthase subunit delta, mitochondrial OS=Homo sapiens GN=ATP5D PE=1 SV=2"		0.17	AEAAAAPAAASGPNQMSFTFASPTQVFFNGANVR	AEAAAAPAAASGPNQMSFTFASPTQ[Dea]VFFN[Dea]GANVR	3	b	2	22	77.98002	sp|P30049|ATPD_HUMAN		FALSE		0.979799986	FALSE	697		"Deamidated,Deamidated"		
1134.20166	1438.696167	78.3212	"ATP synthase subunit delta, mitochondrial OS=Homo sapiens GN=ATP5D PE=1 SV=2"		0.12	AEAAAAPAAASGPNQMSFTFASPTQVFFNGANVR	AEAAAAPAAASGPNQMSFTFASPTQ[Dea]VFFN[Dea]GANVR	3	y	1	13	77.98002	sp|P30049|ATPD_HUMAN		FALSE		0.979799986	FALSE	697		"Deamidated,Deamidated"		
1134.20166	175.1189575	78.3212	"ATP synthase subunit delta, mitochondrial OS=Homo sapiens GN=ATP5D PE=1 SV=2"		0.11	AEAAAAPAAASGPNQMSFTFASPTQVFFNGANVR	AEAAAAPAAASGPNQMSFTFASPTQ[Dea]VFFN[Dea]GANVR	3	y	1	1	77.98002	sp|P30049|ATPD_HUMAN		FALSE		0.979799986	FALSE	697		"Deamidated,Deamidated"		
1134.20166	414.1983337	78.3212	"ATP synthase subunit delta, mitochondrial OS=Homo sapiens GN=ATP5D PE=1 SV=2"		0.11	AEAAAAPAAASGPNQMSFTFASPTQVFFNGANVR	AEAAAAPAAASGPNQMSFTFASPTQ[Dea]VFFN[Dea]GANVR	3	b	1	5	77.98002	sp|P30049|ATPD_HUMAN		FALSE		0.979799986	FALSE	697		"Deamidated,Deamidated"		
1134.20166	631.2929688	78.3212	"ATP synthase subunit delta, mitochondrial OS=Homo sapiens GN=ATP5D PE=1 SV=2"		0.1	AEAAAAPAAASGPNQMSFTFASPTQVFFNGANVR	AEAAAAPAAASGPNQMSFTFASPTQ[Dea]VFFN[Dea]GANVR	3	b	3	20	77.98002	sp|P30049|ATPD_HUMAN		FALSE		0.979799986	FALSE	697		"Deamidated,Deamidated"		
1134.20166	1150.548706	78.3212	"ATP synthase subunit delta, mitochondrial OS=Homo sapiens GN=ATP5D PE=1 SV=2"		0.07	AEAAAAPAAASGPNQMSFTFASPTQVFFNGANVR	AEAAAAPAAASGPNQMSFTFASPTQ[Dea]VFFN[Dea]GANVR	3	b	1	14	77.98002	sp|P30049|ATPD_HUMAN		FALSE		0.979799986	FALSE	697		"Deamidated,Deamidated"		
1134.20166	778.3842163	78.3212	"ATP synthase subunit delta, mitochondrial OS=Homo sapiens GN=ATP5D PE=1 SV=2"		0.03	AEAAAAPAAASGPNQMSFTFASPTQVFFNGANVR	AEAAAAPAAASGPNQMSFTFASPTQ[Dea]VFFN[Dea]GANVR	3	y	1	7	77.98002	sp|P30049|ATPD_HUMAN		FALSE		0.979799986	FALSE	697		"Deamidated,Deamidated"		
1133.873657	1350.680054	78.11319	"ATP synthase subunit delta, mitochondrial OS=Homo sapiens GN=ATP5D PE=1 SV=2"		0.62	AEAAAAPAAASGPNQMSFTFASPTQVFFNGANVR	AEAAAAPAAASGPNQMSFTFASPTQVFFN[Dea]GANVR	3	y	1	12	77.77298	sp|P30049|ATPD_HUMAN		FALSE		0.684300005	FALSE	697		Deamidated		
1133.873657	1437.712158	78.11319	"ATP synthase subunit delta, mitochondrial OS=Homo sapiens GN=ATP5D PE=1 SV=2"		0.52	AEAAAAPAAASGPNQMSFTFASPTQVFFNGANVR	AEAAAAPAAASGPNQMSFTFASPTQVFFN[Dea]GANVR	3	y	1	13	77.77298	sp|P30049|ATPD_HUMAN		FALSE		0.684300005	FALSE	697		Deamidated		
1133.873657	631.2929688	78.11319	"ATP synthase subunit delta, mitochondrial OS=Homo sapiens GN=ATP5D PE=1 SV=2"		0.36	AEAAAAPAAASGPNQMSFTFASPTQVFFNGANVR	AEAAAAPAAASGPNQMSFTFASPTQVFFN[Dea]GANVR	3	b	3	20	77.77298	sp|P30049|ATPD_HUMAN		FALSE		0.684300005	FALSE	697		Deamidated		
1133.873657	653.3253174	78.11319	"ATP synthase subunit delta, mitochondrial OS=Homo sapiens GN=ATP5D PE=1 SV=2"		0.33	AEAAAAPAAASGPNQMSFTFASPTQVFFNGANVR	AEAAAAPAAASGPNQMSFTFASPTQVFFN[Dea]GANVR	3	b	1	8	77.77298	sp|P30049|ATPD_HUMAN		FALSE		0.684300005	FALSE	697		Deamidated		
1133.873657	719.3596802	78.11319	"ATP synthase subunit delta, mitochondrial OS=Homo sapiens GN=ATP5D PE=1 SV=2"		0.32	AEAAAAPAAASGPNQMSFTFASPTQVFFNGANVR	AEAAAAPAAASGPNQMSFTFASPTQVFFN[Dea]GANVR	3	y	2	13	77.77298	sp|P30049|ATPD_HUMAN		FALSE		0.684300005	FALSE	697		Deamidated		
1133.873657	414.1983337	78.11319	"ATP synthase subunit delta, mitochondrial OS=Homo sapiens GN=ATP5D PE=1 SV=2"		0.24	AEAAAAPAAASGPNQMSFTFASPTQVFFNGANVR	AEAAAAPAAASGPNQMSFTFASPTQVFFN[Dea]GANVR	3	b	1	5	77.77298	sp|P30049|ATPD_HUMAN		FALSE		0.684300005	FALSE	697		Deamidated		
1133.873657	778.3842163	78.11319	"ATP synthase subunit delta, mitochondrial OS=Homo sapiens GN=ATP5D PE=1 SV=2"		0.24	AEAAAAPAAASGPNQMSFTFASPTQVFFNGANVR	AEAAAAPAAASGPNQMSFTFASPTQVFFN[Dea]GANVR	3	y	1	7	77.77298	sp|P30049|ATPD_HUMAN		FALSE		0.684300005	FALSE	697		Deamidated		
1133.873657	1150.548706	78.11319	"ATP synthase subunit delta, mitochondrial OS=Homo sapiens GN=ATP5D PE=1 SV=2"		0.21	AEAAAAPAAASGPNQMSFTFASPTQVFFNGANVR	AEAAAAPAAASGPNQMSFTFASPTQVFFN[Dea]GANVR	3	b	1	14	77.77298	sp|P30049|ATPD_HUMAN		FALSE		0.684300005	FALSE	697		Deamidated		
1133.873657	1024.520996	78.11319	"ATP synthase subunit delta, mitochondrial OS=Homo sapiens GN=ATP5D PE=1 SV=2"		0.19	AEAAAAPAAASGPNQMSFTFASPTQVFFNGANVR	AEAAAAPAAASGPNQMSFTFASPTQVFFN[Dea]GANVR	3	y	1	9	77.77298	sp|P30049|ATPD_HUMAN		FALSE		0.684300005	FALSE	697		Deamidated		
1133.873657	516.2888794	78.11319	"ATP synthase subunit delta, mitochondrial OS=Homo sapiens GN=ATP5D PE=1 SV=2"		0.17	AEAAAAPAAASGPNQMSFTFASPTQVFFNGANVR	AEAAAAPAAASGPNQMSFTFASPTQVFFN[Dea]GANVR	3	y	1	5	77.77298	sp|P30049|ATPD_HUMAN		FALSE		0.684300005	FALSE	697		Deamidated		
1133.873657	582.2701416	78.11319	"ATP synthase subunit delta, mitochondrial OS=Homo sapiens GN=ATP5D PE=1 SV=2"		0.16	AEAAAAPAAASGPNQMSFTFASPTQVFFNGANVR	AEAAAAPAAASGPNQMSFTFASPTQVFFN[Dea]GANVR	3	b	3	19	77.77298	sp|P30049|ATPD_HUMAN		FALSE		0.684300005	FALSE	697		Deamidated		
1133.873657	309.1557312	78.11319	"ATP synthase subunit delta, mitochondrial OS=Homo sapiens GN=ATP5D PE=1 SV=2"		0.11	AEAAAAPAAASGPNQMSFTFASPTQVFFNGANVR	AEAAAAPAAASGPNQMSFTFASPTQVFFN[Dea]GANVR	3	y	3	8	77.77298	sp|P30049|ATPD_HUMAN		FALSE		0.684300005	FALSE	697		Deamidated		
1133.545654	1436.728149	78.64391	"ATP synthase subunit delta, mitochondrial OS=Homo sapiens GN=ATP5D PE=1 SV=2"		0.73	AEAAAAPAAASGPNQMSFTFASPTQVFFNGANVR	AEAAAAPAAASGPNQMSFTFASPTQVFFNGANVR	3	y	1	13	78.30122	sp|P30049|ATPD_HUMAN		FALSE		0.36500001	FALSE	697				
1133.545654	516.2888794	78.64391	"ATP synthase subunit delta, mitochondrial OS=Homo sapiens GN=ATP5D PE=1 SV=2"		0.41	AEAAAAPAAASGPNQMSFTFASPTQVFFNGANVR	AEAAAAPAAASGPNQMSFTFASPTQVFFNGANVR	3	y	1	5	78.30122	sp|P30049|ATPD_HUMAN		FALSE		0.36500001	FALSE	697				
1133.545654	1349.696045	78.64391	"ATP synthase subunit delta, mitochondrial OS=Homo sapiens GN=ATP5D PE=1 SV=2"		0.41	AEAAAAPAAASGPNQMSFTFASPTQVFFNGANVR	AEAAAAPAAASGPNQMSFTFASPTQVFFNGANVR	3	y	1	12	78.30122	sp|P30049|ATPD_HUMAN		FALSE		0.36500001	FALSE	697				
1133.545654	724.3624268	78.64391	"ATP synthase subunit delta, mitochondrial OS=Homo sapiens GN=ATP5D PE=1 SV=2"		0.15	AEAAAAPAAASGPNQMSFTFASPTQVFFNGANVR	AEAAAAPAAASGPNQMSFTFASPTQVFFNGANVR	3	b	1	9	78.30122	sp|P30049|ATPD_HUMAN		FALSE		0.36500001	FALSE	697				
1133.545654	630.3317871	78.64391	"ATP synthase subunit delta, mitochondrial OS=Homo sapiens GN=ATP5D PE=1 SV=2"		0.1	AEAAAAPAAASGPNQMSFTFASPTQVFFNGANVR	AEAAAAPAAASGPNQMSFTFASPTQVFFNGANVR	3	y	1	6	78.30122	sp|P30049|ATPD_HUMAN		FALSE		0.36500001	FALSE	697				
1133.545654	272.1240845	78.64391	"ATP synthase subunit delta, mitochondrial OS=Homo sapiens GN=ATP5D PE=1 SV=2"		0.04	AEAAAAPAAASGPNQMSFTFASPTQVFFNGANVR	AEAAAAPAAASGPNQMSFTFASPTQVFFNGANVR	3	b	1	3	78.30122	sp|P30049|ATPD_HUMAN		FALSE		0.36500001	FALSE	697				
1133.545654	470.2301636	78.64391	"ATP synthase subunit delta, mitochondrial OS=Homo sapiens GN=ATP5D PE=1 SV=2"		0.02	AEAAAAPAAASGPNQMSFTFASPTQVFFNGANVR	AEAAAAPAAASGPNQMSFTFASPTQVFFNGANVR	3	b	2	12	78.30122	sp|P30049|ATPD_HUMAN		FALSE		0.36500001	FALSE	697				
858.4448853	928.5462036	70.97227	"ATP synthase subunit delta, mitochondrial OS=Homo sapiens GN=ATP5D PE=1 SV=2"		98.99	AQAELVGTADEATRAEIQIRIEANEALVKAL	[CAM]-AQAELVGTADEAT[Pho]RAEIQIRIEANEALVKAL	4	y	1	9	70.66544	sp|P30049|ATPD_HUMAN		FALSE		0.312299997	FALSE	697		"Phospho(Ser,Thr),Terminal Carbamidomethyl"	CAM	
858.4448853	1057.588745	70.97227	"ATP synthase subunit delta, mitochondrial OS=Homo sapiens GN=ATP5D PE=1 SV=2"		20.61	AQAELVGTADEATRAEIQIRIEANEALVKAL	[CAM]-AQAELVGTADEAT[Pho]RAEIQIRIEANEALVKAL	4	y	1	10	70.66544	sp|P30049|ATPD_HUMAN		FALSE		0.312299997	FALSE	697		"Phospho(Ser,Thr),Terminal Carbamidomethyl"	CAM	
858.4448853	1170.672852	70.97227	"ATP synthase subunit delta, mitochondrial OS=Homo sapiens GN=ATP5D PE=1 SV=2"		15.26	AQAELVGTADEATRAEIQIRIEANEALVKAL	[CAM]-AQAELVGTADEAT[Pho]RAEIQIRIEANEALVKAL	4	y	1	11	70.66544	sp|P30049|ATPD_HUMAN		FALSE		0.312299997	FALSE	697		"Phospho(Ser,Thr),Terminal Carbamidomethyl"	CAM	
858.4448853	541.2454224	70.97227	"ATP synthase subunit delta, mitochondrial OS=Homo sapiens GN=ATP5D PE=1 SV=2"		0.44	AQAELVGTADEATRAEIQIRIEANEALVKAL	[CAM]-AQAELVGTADEAT[Pho]RAEIQIRIEANEALVKAL	4	b	3	15	70.66544	sp|P30049|ATPD_HUMAN		FALSE		0.312299997	FALSE	697		"Phospho(Ser,Thr),Terminal Carbamidomethyl"	CAM	
858.4448853	754.3688965	70.97227	"ATP synthase subunit delta, mitochondrial OS=Homo sapiens GN=ATP5D PE=1 SV=2"		0.14	AQAELVGTADEATRAEIQIRIEANEALVKAL	[CAM]-AQAELVGTADEAT[Pho]RAEIQIRIEANEALVKAL	4	b	3	20	70.66544	sp|P30049|ATPD_HUMAN		FALSE		0.312299997	FALSE	697		"Phospho(Ser,Thr),Terminal Carbamidomethyl"	CAM	
559.6224976	572.303833	46.47662	"ATP synthase-coupling factor 6, mitochondrial OS=Homo sapiens GN=ATP5J PE=1 SV=1"		12.67	FEDPKFEVIEKPQA	FEDPKFEVIEKPQA	3	y	1	5	46.9837	sp|P18859|ATP5J_HUMAN	75793899520	FALSE		1	FALSE	390				
559.6224976	315.1662903	46.47662	"ATP synthase-coupling factor 6, mitochondrial OS=Homo sapiens GN=ATP5J PE=1 SV=1"		12.61	FEDPKFEVIEKPQA	FEDPKFEVIEKPQA	3	y	1	3	46.9837	sp|P18859|ATP5J_HUMAN	75793899520	FALSE		1	FALSE	390				
559.6224976	685.3879395	46.47662	"ATP synthase-coupling factor 6, mitochondrial OS=Homo sapiens GN=ATP5J PE=1 SV=1"		11.61	FEDPKFEVIEKPQA	FEDPKFEVIEKPQA	3	y	1	6	46.9837	sp|P18859|ATP5J_HUMAN	75793899520	FALSE		1	FALSE	390				
559.6224976	992.4723511	46.47662	"ATP synthase-coupling factor 6, mitochondrial OS=Homo sapiens GN=ATP5J PE=1 SV=1"		11.61	FEDPKFEVIEKPQA	FEDPKFEVIEKPQA	3	b	1	8	46.9837	sp|P18859|ATP5J_HUMAN	75793899520	FALSE		1	FALSE	390				
559.6224976	392.1452332	46.47662	"ATP synthase-coupling factor 6, mitochondrial OS=Homo sapiens GN=ATP5J PE=1 SV=1"		10.48	FEDPKFEVIEKPQA	FEDPKFEVIEKPQA	3	b	1	3	46.9837	sp|P18859|ATP5J_HUMAN	75793899520	FALSE		1	FALSE	390				
559.6224976	1285.715088	46.47662	"ATP synthase-coupling factor 6, mitochondrial OS=Homo sapiens GN=ATP5J PE=1 SV=1"		10.48	FEDPKFEVIEKPQA	FEDPKFEVIEKPQA	3	y	1	11	46.9837	sp|P18859|ATP5J_HUMAN	75793899520	FALSE		1	FALSE	390				
559.6224976	784.4563599	46.47662	"ATP synthase-coupling factor 6, mitochondrial OS=Homo sapiens GN=ATP5J PE=1 SV=1"		8.19	FEDPKFEVIEKPQA	FEDPKFEVIEKPQA	3	y	1	7	46.9837	sp|P18859|ATP5J_HUMAN	75793899520	FALSE		1	FALSE	390				
559.6224976	893.4039307	46.47662	"ATP synthase-coupling factor 6, mitochondrial OS=Homo sapiens GN=ATP5J PE=1 SV=1"		8.19	FEDPKFEVIEKPQA	FEDPKFEVIEKPQA	3	b	1	7	46.9837	sp|P18859|ATP5J_HUMAN	75793899520	FALSE		1	FALSE	390				
559.6224976	277.1182861	46.47662	"ATP synthase-coupling factor 6, mitochondrial OS=Homo sapiens GN=ATP5J PE=1 SV=1"		7.19	FEDPKFEVIEKPQA	FEDPKFEVIEKPQA	3	b	1	2	46.9837	sp|P18859|ATP5J_HUMAN	75793899520	FALSE		1	FALSE	390				
559.6224976	443.261261	46.47662	"ATP synthase-coupling factor 6, mitochondrial OS=Homo sapiens GN=ATP5J PE=1 SV=1"		5.08	FEDPKFEVIEKPQA	FEDPKFEVIEKPQA	3	y	1	4	46.9837	sp|P18859|ATP5J_HUMAN	75793899520	FALSE		1	FALSE	390				
559.6224976	1060.567383	46.47662	"ATP synthase-coupling factor 6, mitochondrial OS=Homo sapiens GN=ATP5J PE=1 SV=1"		4.38	FEDPKFEVIEKPQA	FEDPKFEVIEKPQA	3	y	1	9	46.9837	sp|P18859|ATP5J_HUMAN	75793899520	FALSE		1	FALSE	390				
559.6224976	700.8746338	46.47662	"ATP synthase-coupling factor 6, mitochondrial OS=Homo sapiens GN=ATP5J PE=1 SV=1"		3.78	FEDPKFEVIEKPQA	FEDPKFEVIEKPQA	3	y	2	12	46.9837	sp|P18859|ATP5J_HUMAN	75793899520	FALSE		1	FALSE	390				
559.6224976	559.6224976	46.47662	"ATP synthase-coupling factor 6, mitochondrial OS=Homo sapiens GN=ATP5J PE=1 SV=1"		2.66	FEDPKFEVIEKPQA	FEDPKFEVIEKPQA	3	y	3	14	46.9837	sp|P18859|ATP5J_HUMAN	75793899520	FALSE		1	FALSE	390				
559.6224976	1529.784546	46.47662	"ATP synthase-coupling factor 6, mitochondrial OS=Homo sapiens GN=ATP5J PE=1 SV=1"		2.08	FEDPKFEVIEKPQA	FEDPKFEVIEKPQA	3	y	1	13	46.9837	sp|P18859|ATP5J_HUMAN	75793899520	FALSE		1	FALSE	390				
559.6224976	343.1976013	46.47662	"ATP synthase-coupling factor 6, mitochondrial OS=Homo sapiens GN=ATP5J PE=1 SV=1"		1.25	FEDPKFEVIEKPQA	FEDPKFEVIEKPQA	3	y	2	6	46.9837	sp|P18859|ATP5J_HUMAN	75793899520	FALSE		1	FALSE	390				
559.6224976	764.3613892	46.47662	"ATP synthase-coupling factor 6, mitochondrial OS=Homo sapiens GN=ATP5J PE=1 SV=1"		1.25	FEDPKFEVIEKPQA	FEDPKFEVIEKPQA	3	b	1	6	46.9837	sp|P18859|ATP5J_HUMAN	75793899520	FALSE		1	FALSE	390				
559.6224976	913.4989014	46.47662	"ATP synthase-coupling factor 6, mitochondrial OS=Homo sapiens GN=ATP5J PE=1 SV=1"		1.25	FEDPKFEVIEKPQA	FEDPKFEVIEKPQA	3	y	1	8	46.9837	sp|P18859|ATP5J_HUMAN	75793899520	FALSE		1	FALSE	390				
559.6224976	229.1341553	46.47662	"ATP synthase-coupling factor 6, mitochondrial OS=Homo sapiens GN=ATP5J PE=1 SV=1"		0.95	FEDPKFEVIEKPQA	FEDPKFEVIEKPQA	3	y	3	6	46.9837	sp|P18859|ATP5J_HUMAN	75793899520	FALSE		1	FALSE	390				
874.8922119	492.2816467	64.33767	"ATP synthase-coupling factor 6, mitochondrial OS=Homo sapiens GN=ATP5J PE=1 SV=1"		4.73	QMFGNADMNTFPTFK	QMFGNADMNTFPTFK	2	y	1	4	64.61408	sp|P18859|ATP5J_HUMAN	42429476864	FALSE		0.995800018	FALSE	390				
874.8922119	260.1063538	64.33767	"ATP synthase-coupling factor 6, mitochondrial OS=Homo sapiens GN=ATP5J PE=1 SV=1"		1.06	QMFGNADMNTFPTFK	QMFGNADMNTFPTFK	2	b	1	2	64.61408	sp|P18859|ATP5J_HUMAN	42429476864	FALSE		0.995800018	FALSE	390				
874.8922119	1489.677979	64.33767	"ATP synthase-coupling factor 6, mitochondrial OS=Homo sapiens GN=ATP5J PE=1 SV=1"		1.06	QMFGNADMNTFPTFK	QMFGNADMNTFPTFK	2	y	1	13	64.61408	sp|P18859|ATP5J_HUMAN	42429476864	FALSE		0.995800018	FALSE	390				
874.8922119	639.3500977	64.33767	"ATP synthase-coupling factor 6, mitochondrial OS=Homo sapiens GN=ATP5J PE=1 SV=1"		0.83	QMFGNADMNTFPTFK	QMFGNADMNTFPTFK	2	y	1	5	64.61408	sp|P18859|ATP5J_HUMAN	42429476864	FALSE		0.995800018	FALSE	390				
874.8922119	294.1812134	64.33767	"ATP synthase-coupling factor 6, mitochondrial OS=Homo sapiens GN=ATP5J PE=1 SV=1"		0.58	QMFGNADMNTFPTFK	QMFGNADMNTFPTFK	2	y	1	2	64.61408	sp|P18859|ATP5J_HUMAN	42429476864	FALSE		0.995800018	FALSE	390				
874.8922119	1285.588135	64.33767	"ATP synthase-coupling factor 6, mitochondrial OS=Homo sapiens GN=ATP5J PE=1 SV=1"		0.56	QMFGNADMNTFPTFK	QMFGNADMNTFPTFK	2	y	1	11	64.61408	sp|P18859|ATP5J_HUMAN	42429476864	FALSE		0.995800018	FALSE	390				
874.8922119	1100.508057	64.33767	"ATP synthase-coupling factor 6, mitochondrial OS=Homo sapiens GN=ATP5J PE=1 SV=1"		0.52	QMFGNADMNTFPTFK	QMFGNADMNTFPTFK	2	y	1	9	64.61408	sp|P18859|ATP5J_HUMAN	42429476864	FALSE		0.995800018	FALSE	390				
874.8922119	1171.545166	64.33767	"ATP synthase-coupling factor 6, mitochondrial OS=Homo sapiens GN=ATP5J PE=1 SV=1"		0.34	QMFGNADMNTFPTFK	QMFGNADMNTFPTFK	2	y	1	10	64.61408	sp|P18859|ATP5J_HUMAN	42429476864	FALSE		0.995800018	FALSE	390				
874.8922119	407.1747437	64.33767	"ATP synthase-coupling factor 6, mitochondrial OS=Homo sapiens GN=ATP5J PE=1 SV=1"		0.24	QMFGNADMNTFPTFK	QMFGNADMNTFPTFK	2	b	1	3	64.61408	sp|P18859|ATP5J_HUMAN	42429476864	FALSE		0.995800018	FALSE	390				
874.8922119	985.4811401	64.33767	"ATP synthase-coupling factor 6, mitochondrial OS=Homo sapiens GN=ATP5J PE=1 SV=1"		0.2	QMFGNADMNTFPTFK	QMFGNADMNTFPTFK	2	y	1	8	64.61408	sp|P18859|ATP5J_HUMAN	42429476864	FALSE		0.995800018	FALSE	390				
694.3187866	965.468689	41.22839	"ATP synthase-coupling factor 6, mitochondrial OS=Homo sapiens GN=ATP5J PE=1 SV=1"		3.31	QTSGGPVDASSEYQQELER	QTSGGPVDASSEYQQELER	3	y	1	7	41.77431	sp|P18859|ATP5J_HUMAN	8.44058E+11	FALSE		0.994000018	FALSE	390				
694.3187866	1116.480347	41.22839	"ATP synthase-coupling factor 6, mitochondrial OS=Homo sapiens GN=ATP5J PE=1 SV=1"		3.31	QTSGGPVDASSEYQQELER	QTSGGPVDASSEYQQELER	3	b	1	12	41.77431	sp|P18859|ATP5J_HUMAN	8.44058E+11	FALSE		0.994000018	FALSE	390				
694.3187866	674.3468018	41.22839	"ATP synthase-coupling factor 6, mitochondrial OS=Homo sapiens GN=ATP5J PE=1 SV=1"		1.29	QTSGGPVDASSEYQQELER	QTSGGPVDASSEYQQELER	3	y	1	5	41.77431	sp|P18859|ATP5J_HUMAN	8.44058E+11	FALSE		0.994000018	FALSE	390				
694.3187866	742.3366089	41.22839	"ATP synthase-coupling factor 6, mitochondrial OS=Homo sapiens GN=ATP5J PE=1 SV=1"		1.12	QTSGGPVDASSEYQQELER	QTSGGPVDASSEYQQELER	3	b	1	8	41.77431	sp|P18859|ATP5J_HUMAN	8.44058E+11	FALSE		0.994000018	FALSE	390				
694.3187866	304.1615601	41.22839	"ATP synthase-coupling factor 6, mitochondrial OS=Homo sapiens GN=ATP5J PE=1 SV=1"		1.09	QTSGGPVDASSEYQQELER	QTSGGPVDASSEYQQELER	3	y	1	2	41.77431	sp|P18859|ATP5J_HUMAN	8.44058E+11	FALSE		0.994000018	FALSE	390				
694.3187866	802.4053345	41.22839	"ATP synthase-coupling factor 6, mitochondrial OS=Homo sapiens GN=ATP5J PE=1 SV=1"		1.06	QTSGGPVDASSEYQQELER	QTSGGPVDASSEYQQELER	3	y	1	6	41.77431	sp|P18859|ATP5J_HUMAN	8.44058E+11	FALSE		0.994000018	FALSE	390				
694.3187866	417.2456055	41.22839	"ATP synthase-coupling factor 6, mitochondrial OS=Homo sapiens GN=ATP5J PE=1 SV=1"		1.05	QTSGGPVDASSEYQQELER	QTSGGPVDASSEYQQELER	3	y	1	3	41.77431	sp|P18859|ATP5J_HUMAN	8.44058E+11	FALSE		0.994000018	FALSE	390				
694.3187866	317.1455688	41.22839	"ATP synthase-coupling factor 6, mitochondrial OS=Homo sapiens GN=ATP5J PE=1 SV=1"		0.71	QTSGGPVDASSEYQQELER	QTSGGPVDASSEYQQELER	3	b	1	3	41.77431	sp|P18859|ATP5J_HUMAN	8.44058E+11	FALSE		0.994000018	FALSE	390				
694.3187866	483.2379761	41.22839	"ATP synthase-coupling factor 6, mitochondrial OS=Homo sapiens GN=ATP5J PE=1 SV=1"		0.68	QTSGGPVDASSEYQQELER	QTSGGPVDASSEYQQELER	3	y	2	7	41.77431	sp|P18859|ATP5J_HUMAN	8.44058E+11	FALSE		0.994000018	FALSE	390				
694.3187866	546.288208	41.22839	"ATP synthase-coupling factor 6, mitochondrial OS=Homo sapiens GN=ATP5J PE=1 SV=1"		0.63	QTSGGPVDASSEYQQELER	QTSGGPVDASSEYQQELER	3	y	1	4	41.77431	sp|P18859|ATP5J_HUMAN	8.44058E+11	FALSE		0.994000018	FALSE	390				
694.3187866	175.1189575	41.22839	"ATP synthase-coupling factor 6, mitochondrial OS=Homo sapiens GN=ATP5J PE=1 SV=1"		0.59	QTSGGPVDASSEYQQELER	QTSGGPVDASSEYQQELER	3	y	1	1	41.77431	sp|P18859|ATP5J_HUMAN	8.44058E+11	FALSE		0.994000018	FALSE	390				
694.3187866	216.0978851	41.22839	"ATP synthase-coupling factor 6, mitochondrial OS=Homo sapiens GN=ATP5J PE=1 SV=1"		0.53	QTSGGPVDASSEYQQELER	QTSGGPVDASSEYQQELER	3	b	2	5	41.77431	sp|P18859|ATP5J_HUMAN	8.44058E+11	FALSE		0.994000018	FALSE	390				
694.3187866	1268.575317	41.22839	"ATP synthase-coupling factor 6, mitochondrial OS=Homo sapiens GN=ATP5J PE=1 SV=1"		0.31	QTSGGPVDASSEYQQELER	QTSGGPVDASSEYQQELER	3	y	1	10	41.77431	sp|P18859|ATP5J_HUMAN	8.44058E+11	FALSE		0.994000018	FALSE	390				
694.3187866	1181.543335	41.22839	"ATP synthase-coupling factor 6, mitochondrial OS=Homo sapiens GN=ATP5J PE=1 SV=1"		0.23	QTSGGPVDASSEYQQELER	QTSGGPVDASSEYQQELER	3	y	1	9	41.77431	sp|P18859|ATP5J_HUMAN	8.44058E+11	FALSE		0.994000018	FALSE	390				
875.3842163	492.2816467	64.33324	"ATP synthase-coupling factor 6, mitochondrial OS=Homo sapiens GN=ATP5J PE=1 SV=1"		3.08	QMFGNADMNTFPTFK	QMFGN[Dea]ADMNTFPTFK	2	y	1	4	64.7471	sp|P18859|ATP5J_HUMAN	613376064	FALSE		0.992900014	FALSE	390		Deamidated		
875.3842163	1171.545166	64.33324	"ATP synthase-coupling factor 6, mitochondrial OS=Homo sapiens GN=ATP5J PE=1 SV=1"		1.93	QMFGNADMNTFPTFK	QMFGN[Dea]ADMNTFPTFK	2	y	1	10	64.7471	sp|P18859|ATP5J_HUMAN	613376064	FALSE		0.992900014	FALSE	390		Deamidated		
875.3842163	294.1812134	64.33324	"ATP synthase-coupling factor 6, mitochondrial OS=Homo sapiens GN=ATP5J PE=1 SV=1"		0.92	QMFGNADMNTFPTFK	QMFGN[Dea]ADMNTFPTFK	2	y	1	2	64.7471	sp|P18859|ATP5J_HUMAN	613376064	FALSE		0.992900014	FALSE	390		Deamidated		
875.3842163	1490.661987	64.33324	"ATP synthase-coupling factor 6, mitochondrial OS=Homo sapiens GN=ATP5J PE=1 SV=1"		0.87	QMFGNADMNTFPTFK	QMFGN[Dea]ADMNTFPTFK	2	y	1	13	64.7471	sp|P18859|ATP5J_HUMAN	613376064	FALSE		0.992900014	FALSE	390		Deamidated		
875.3842163	985.4811401	64.33324	"ATP synthase-coupling factor 6, mitochondrial OS=Homo sapiens GN=ATP5J PE=1 SV=1"		0.57	QMFGNADMNTFPTFK	QMFGN[Dea]ADMNTFPTFK	2	y	1	8	64.7471	sp|P18859|ATP5J_HUMAN	613376064	FALSE		0.992900014	FALSE	390		Deamidated		
875.3842163	1100.508057	64.33324	"ATP synthase-coupling factor 6, mitochondrial OS=Homo sapiens GN=ATP5J PE=1 SV=1"		0.31	QMFGNADMNTFPTFK	QMFGN[Dea]ADMNTFPTFK	2	y	1	9	64.7471	sp|P18859|ATP5J_HUMAN	613376064	FALSE		0.992900014	FALSE	390		Deamidated		
875.3842163	639.3500977	64.33324	"ATP synthase-coupling factor 6, mitochondrial OS=Homo sapiens GN=ATP5J PE=1 SV=1"		0.12	QMFGNADMNTFPTFK	QMFGN[Dea]ADMNTFPTFK	2	y	1	5	64.7471	sp|P18859|ATP5J_HUMAN	613376064	FALSE		0.992900014	FALSE	390		Deamidated		
875.3842163	866.3789063	64.33324	"ATP synthase-coupling factor 6, mitochondrial OS=Homo sapiens GN=ATP5J PE=1 SV=1"		0.05	QMFGNADMNTFPTFK	QMFGN[Dea]ADMNTFPTFK	2	b	2	15	64.7471	sp|P18859|ATP5J_HUMAN	613376064	FALSE		0.992900014	FALSE	390		Deamidated		
694.6467896	674.3468018	41.7627	"ATP synthase-coupling factor 6, mitochondrial OS=Homo sapiens GN=ATP5J PE=1 SV=1"		1.2	QTSGGPVDASSEYQQELER	QTSGGPVDASSEYQ[Dea]QELER	3	y	1	5	41.59238	sp|P18859|ATP5J_HUMAN		FALSE		0.689100027	FALSE	390		Deamidated		
694.6467896	627.3096924	41.7627	"ATP synthase-coupling factor 6, mitochondrial OS=Homo sapiens GN=ATP5J PE=1 SV=1"		1.06	QTSGGPVDASSEYQQELER	QTSGGPVDASSEYQ[Dea]QELER	3	b	1	7	41.59238	sp|P18859|ATP5J_HUMAN		FALSE		0.689100027	FALSE	390		Deamidated		
694.6467896	900.4057617	41.7627	"ATP synthase-coupling factor 6, mitochondrial OS=Homo sapiens GN=ATP5J PE=1 SV=1"		0.96	QTSGGPVDASSEYQQELER	QTSGGPVDASSEYQ[Dea]QELER	3	b	1	10	41.59238	sp|P18859|ATP5J_HUMAN		FALSE		0.689100027	FALSE	390		Deamidated		
694.6467896	304.1615601	41.7627	"ATP synthase-coupling factor 6, mitochondrial OS=Homo sapiens GN=ATP5J PE=1 SV=1"		0.44	QTSGGPVDASSEYQQELER	QTSGGPVDASSEYQ[Dea]QELER	3	y	1	2	41.59238	sp|P18859|ATP5J_HUMAN		FALSE		0.689100027	FALSE	390		Deamidated		
694.6467896	470.2002869	41.7627	"ATP synthase-coupling factor 6, mitochondrial OS=Homo sapiens GN=ATP5J PE=1 SV=1"		0.41	QTSGGPVDASSEYQQELER	QTSGGPVDASSEYQ[Dea]QELER	3	b	3	14	41.59238	sp|P18859|ATP5J_HUMAN		FALSE		0.689100027	FALSE	390		Deamidated		
694.6467896	813.3737183	41.7627	"ATP synthase-coupling factor 6, mitochondrial OS=Homo sapiens GN=ATP5J PE=1 SV=1"		0.36	QTSGGPVDASSEYQQELER	QTSGGPVDASSEYQ[Dea]QELER	3	b	1	9	41.59238	sp|P18859|ATP5J_HUMAN		FALSE		0.689100027	FALSE	390		Deamidated		
694.6467896	417.2456055	41.7627	"ATP synthase-coupling factor 6, mitochondrial OS=Homo sapiens GN=ATP5J PE=1 SV=1"		0.28	QTSGGPVDASSEYQQELER	QTSGGPVDASSEYQ[Dea]QELER	3	y	1	3	41.59238	sp|P18859|ATP5J_HUMAN		FALSE		0.689100027	FALSE	390		Deamidated		
694.6467896	1095.495239	41.7627	"ATP synthase-coupling factor 6, mitochondrial OS=Homo sapiens GN=ATP5J PE=1 SV=1"		0.21	QTSGGPVDASSEYQQELER	QTSGGPVDASSEYQ[Dea]QELER	3	y	1	8	41.59238	sp|P18859|ATP5J_HUMAN		FALSE		0.689100027	FALSE	390		Deamidated		
694.6467896	431.1884766	41.7627	"ATP synthase-coupling factor 6, mitochondrial OS=Homo sapiens GN=ATP5J PE=1 SV=1"		0.13	QTSGGPVDASSEYQQELER	QTSGGPVDASSEYQ[Dea]QELER	3	b	1	5	41.59238	sp|P18859|ATP5J_HUMAN		FALSE		0.689100027	FALSE	390		Deamidated		
694.6467896	230.1135254	41.7627	"ATP synthase-coupling factor 6, mitochondrial OS=Homo sapiens GN=ATP5J PE=1 SV=1"		0.08	QTSGGPVDASSEYQQELER	QTSGGPVDASSEYQ[Dea]QELER	3	b	1	2	41.59238	sp|P18859|ATP5J_HUMAN		FALSE		0.689100027	FALSE	390		Deamidated		
875.8762207	492.2816467	64.9688	"ATP synthase-coupling factor 6, mitochondrial OS=Homo sapiens GN=ATP5J PE=1 SV=1"		1.51	QMFGNADMNTFPTFK	Q[Dea]MFGNADMN[Dea]TFPTFK	2	y	1	4	64.69002	sp|P18859|ATP5J_HUMAN		FALSE		0.58039999	FALSE	390		"Deamidated,Deamidated"		
875.8762207	1343.593628	64.9688	"ATP synthase-coupling factor 6, mitochondrial OS=Homo sapiens GN=ATP5J PE=1 SV=1"		1.14	QMFGNADMNTFPTFK	Q[Dea]MFGNADMN[Dea]TFPTFK	2	y	1	12	64.69002	sp|P18859|ATP5J_HUMAN		FALSE		0.58039999	FALSE	390		"Deamidated,Deamidated"		
875.8762207	986.46521	64.9688	"ATP synthase-coupling factor 6, mitochondrial OS=Homo sapiens GN=ATP5J PE=1 SV=1"		1.08	QMFGNADMNTFPTFK	Q[Dea]MFGNADMN[Dea]TFPTFK	2	y	1	8	64.69002	sp|P18859|ATP5J_HUMAN		FALSE		0.58039999	FALSE	390		"Deamidated,Deamidated"		
875.8762207	1490.661987	64.9688	"ATP synthase-coupling factor 6, mitochondrial OS=Homo sapiens GN=ATP5J PE=1 SV=1"		0.76	QMFGNADMNTFPTFK	Q[Dea]MFGNADMN[Dea]TFPTFK	2	y	1	13	64.69002	sp|P18859|ATP5J_HUMAN		FALSE		0.58039999	FALSE	390		"Deamidated,Deamidated"		
875.8762207	1101.492065	64.9688	"ATP synthase-coupling factor 6, mitochondrial OS=Homo sapiens GN=ATP5J PE=1 SV=1"		0.73	QMFGNADMNTFPTFK	Q[Dea]MFGNADMN[Dea]TFPTFK	2	y	1	9	64.69002	sp|P18859|ATP5J_HUMAN		FALSE		0.58039999	FALSE	390		"Deamidated,Deamidated"		
875.8762207	639.3500977	64.9688	"ATP synthase-coupling factor 6, mitochondrial OS=Homo sapiens GN=ATP5J PE=1 SV=1"		0.66	QMFGNADMNTFPTFK	Q[Dea]MFGNADMN[Dea]TFPTFK	2	y	1	5	64.69002	sp|P18859|ATP5J_HUMAN		FALSE		0.58039999	FALSE	390		"Deamidated,Deamidated"		
875.8762207	740.3977661	64.9688	"ATP synthase-coupling factor 6, mitochondrial OS=Homo sapiens GN=ATP5J PE=1 SV=1"		0.34	QMFGNADMNTFPTFK	Q[Dea]MFGNADMN[Dea]TFPTFK	2	y	1	6	64.69002	sp|P18859|ATP5J_HUMAN		FALSE		0.58039999	FALSE	390		"Deamidated,Deamidated"		
875.8762207	294.1812134	64.9688	"ATP synthase-coupling factor 6, mitochondrial OS=Homo sapiens GN=ATP5J PE=1 SV=1"		0.31	QMFGNADMNTFPTFK	Q[Dea]MFGNADMN[Dea]TFPTFK	2	y	1	2	64.69002	sp|P18859|ATP5J_HUMAN		FALSE		0.58039999	FALSE	390		"Deamidated,Deamidated"		
875.8762207	506.1809692	64.9688	"ATP synthase-coupling factor 6, mitochondrial OS=Homo sapiens GN=ATP5J PE=1 SV=1"		0.05	QMFGNADMNTFPTFK	Q[Dea]MFGNADMN[Dea]TFPTFK	2	b	2	9	64.69002	sp|P18859|ATP5J_HUMAN		FALSE		0.58039999	FALSE	390		"Deamidated,Deamidated"		
866.7487793	1063.578247	65.90779	"ATP synthase-coupling factor 6, mitochondrial OS=Homo sapiens GN=ATP5J PE=1 SV=1"		0.93	QTSGGPVDASSEYQQELERELFK	QTSGGPVDASSEYQQELERELFK	3	y	1	8	65.62463	sp|P18859|ATP5J_HUMAN		FALSE		0.497599989	FALSE	390				
866.7487793	860.7452393	65.90779	"ATP synthase-coupling factor 6, mitochondrial OS=Homo sapiens GN=ATP5J PE=1 SV=1"		0.91	QTSGGPVDASSEYQQELERELFK	QTSGGPVDASSEYQQELERELFK	3	b	3	23	65.62463	sp|P18859|ATP5J_HUMAN		FALSE		0.497599989	FALSE	390				
866.7487793	294.1812134	65.90779	"ATP synthase-coupling factor 6, mitochondrial OS=Homo sapiens GN=ATP5J PE=1 SV=1"		0.79	QTSGGPVDASSEYQQELERELFK	QTSGGPVDASSEYQQELERELFK	3	y	1	2	65.62463	sp|P18859|ATP5J_HUMAN		FALSE		0.497599989	FALSE	390				
866.7487793	312.1834106	65.90779	"ATP synthase-coupling factor 6, mitochondrial OS=Homo sapiens GN=ATP5J PE=1 SV=1"		0.53	QTSGGPVDASSEYQQELERELFK	QTSGGPVDASSEYQQELERELFK	3	y	3	7	65.62463	sp|P18859|ATP5J_HUMAN		FALSE		0.497599989	FALSE	390				
866.7487793	1482.758667	65.90779	"ATP synthase-coupling factor 6, mitochondrial OS=Homo sapiens GN=ATP5J PE=1 SV=1"		0.39	QTSGGPVDASSEYQQELERELFK	QTSGGPVDASSEYQQELERELFK	3	y	1	11	65.62463	sp|P18859|ATP5J_HUMAN		FALSE		0.497599989	FALSE	390				
866.7487793	1191.636841	65.90779	"ATP synthase-coupling factor 6, mitochondrial OS=Homo sapiens GN=ATP5J PE=1 SV=1"		0.33	QTSGGPVDASSEYQQELERELFK	QTSGGPVDASSEYQQELERELFK	3	y	1	9	65.62463	sp|P18859|ATP5J_HUMAN		FALSE		0.497599989	FALSE	390				
866.7487793	2369.125488	65.90779	"ATP synthase-coupling factor 6, mitochondrial OS=Homo sapiens GN=ATP5J PE=1 SV=1"		0.27	QTSGGPVDASSEYQQELERELFK	QTSGGPVDASSEYQQELERELFK	3	y	1	21	65.62463	sp|P18859|ATP5J_HUMAN		FALSE		0.497599989	FALSE	390				
866.7487793	986.4683228	65.90779	"ATP synthase-coupling factor 6, mitochondrial OS=Homo sapiens GN=ATP5J PE=1 SV=1"		0.24	QTSGGPVDASSEYQQELERELFK	QTSGGPVDASSEYQQELERELFK	3	y	2	16	65.62463	sp|P18859|ATP5J_HUMAN		FALSE		0.497599989	FALSE	390				
866.7487793	723.3550415	65.90779	"ATP synthase-coupling factor 6, mitochondrial OS=Homo sapiens GN=ATP5J PE=1 SV=1"		0.17	QTSGGPVDASSEYQQELERELFK	QTSGGPVDASSEYQQELERELFK	3	y	3	18	65.62463	sp|P18859|ATP5J_HUMAN		FALSE		0.497599989	FALSE	390				
866.7487793	821.4515991	65.90779	"ATP synthase-coupling factor 6, mitochondrial OS=Homo sapiens GN=ATP5J PE=1 SV=1"		0.14	QTSGGPVDASSEYQQELERELFK	QTSGGPVDASSEYQQELERELFK	3	y	1	6	65.62463	sp|P18859|ATP5J_HUMAN		FALSE		0.497599989	FALSE	390				
866.7487793	1319.695435	65.90779	"ATP synthase-coupling factor 6, mitochondrial OS=Homo sapiens GN=ATP5J PE=1 SV=1"		0.12	QTSGGPVDASSEYQQELERELFK	QTSGGPVDASSEYQQELERELFK	3	y	1	10	65.62463	sp|P18859|ATP5J_HUMAN		FALSE		0.497599989	FALSE	390				
866.7487793	934.5356445	65.90779	"ATP synthase-coupling factor 6, mitochondrial OS=Homo sapiens GN=ATP5J PE=1 SV=1"		0.09	QTSGGPVDASSEYQQELERELFK	QTSGGPVDASSEYQQELERELFK	3	y	1	7	65.62463	sp|P18859|ATP5J_HUMAN		FALSE		0.497599989	FALSE	390				
866.7487793	596.3220215	65.90779	"ATP synthase-coupling factor 6, mitochondrial OS=Homo sapiens GN=ATP5J PE=1 SV=1"		0.07	QTSGGPVDASSEYQQELERELFK	QTSGGPVDASSEYQQELERELFK	3	y	2	9	65.62463	sp|P18859|ATP5J_HUMAN		FALSE		0.497599989	FALSE	390				
866.7487793	928.954895	65.90779	"ATP synthase-coupling factor 6, mitochondrial OS=Homo sapiens GN=ATP5J PE=1 SV=1"		0.05	QTSGGPVDASSEYQQELERELFK	QTSGGPVDASSEYQQELERELFK	3	y	2	15	65.62463	sp|P18859|ATP5J_HUMAN		FALSE		0.497599989	FALSE	390				
866.7487793	407.2652893	65.90779	"ATP synthase-coupling factor 6, mitochondrial OS=Homo sapiens GN=ATP5J PE=1 SV=1"		0.04	QTSGGPVDASSEYQQELERELFK	QTSGGPVDASSEYQQELERELFK	3	y	1	3	65.62463	sp|P18859|ATP5J_HUMAN		FALSE		0.497599989	FALSE	390				
866.7329102	1063.578247	65.90779	"ATP synthase-coupling factor 6, mitochondrial OS=Homo sapiens GN=ATP5J PE=1 SV=1"		0.93	QTSGGPVDASSEYQQELERELFK	[PGQ]-QTSGGPVDASSEY[Oxi]Q[Dea]QELERELFK	3	y	1	8	65.62463	sp|P18859|ATP5J_HUMAN		FALSE		0.187199995	FALSE	390		"Oxidation,Deamidated,Gln->pyro-Glu"	PGQ	
866.7329102	860.7293701	65.90779	"ATP synthase-coupling factor 6, mitochondrial OS=Homo sapiens GN=ATP5J PE=1 SV=1"		0.91	QTSGGPVDASSEYQQELERELFK	[PGQ]-QTSGGPVDASSEY[Oxi]Q[Dea]QELERELFK	3	b	3	23	65.62463	sp|P18859|ATP5J_HUMAN		FALSE		0.187199995	FALSE	390		"Oxidation,Deamidated,Gln->pyro-Glu"	PGQ	
866.7329102	294.1812134	65.90779	"ATP synthase-coupling factor 6, mitochondrial OS=Homo sapiens GN=ATP5J PE=1 SV=1"		0.79	QTSGGPVDASSEYQQELERELFK	[PGQ]-QTSGGPVDASSEY[Oxi]Q[Dea]QELERELFK	3	y	1	2	65.62463	sp|P18859|ATP5J_HUMAN		FALSE		0.187199995	FALSE	390		"Oxidation,Deamidated,Gln->pyro-Glu"	PGQ	
866.7329102	414.1619263	65.90779	"ATP synthase-coupling factor 6, mitochondrial OS=Homo sapiens GN=ATP5J PE=1 SV=1"		0.65	QTSGGPVDASSEYQQELERELFK	[PGQ]-QTSGGPVDASSEY[Oxi]Q[Dea]QELERELFK	3	b	1	5	65.62463	sp|P18859|ATP5J_HUMAN		FALSE		0.187199995	FALSE	390		"Oxidation,Deamidated,Gln->pyro-Glu"	PGQ	
866.7329102	312.1834106	65.90779	"ATP synthase-coupling factor 6, mitochondrial OS=Homo sapiens GN=ATP5J PE=1 SV=1"		0.53	QTSGGPVDASSEYQQELERELFK	[PGQ]-QTSGGPVDASSEY[Oxi]Q[Dea]QELERELFK	3	y	3	7	65.62463	sp|P18859|ATP5J_HUMAN		FALSE		0.187199995	FALSE	390		"Oxidation,Deamidated,Gln->pyro-Glu"	PGQ	
866.7329102	1191.636841	65.90779	"ATP synthase-coupling factor 6, mitochondrial OS=Homo sapiens GN=ATP5J PE=1 SV=1"		0.33	QTSGGPVDASSEYQQELERELFK	[PGQ]-QTSGGPVDASSEY[Oxi]Q[Dea]QELERELFK	3	y	1	9	65.62463	sp|P18859|ATP5J_HUMAN		FALSE		0.187199995	FALSE	390		"Oxidation,Deamidated,Gln->pyro-Glu"	PGQ	
866.7329102	1099.453857	65.90779	"ATP synthase-coupling factor 6, mitochondrial OS=Homo sapiens GN=ATP5J PE=1 SV=1"		0.29	QTSGGPVDASSEYQQELERELFK	[PGQ]-QTSGGPVDASSEY[Oxi]Q[Dea]QELERELFK	3	b	1	12	65.62463	sp|P18859|ATP5J_HUMAN		FALSE		0.187199995	FALSE	390		"Oxidation,Deamidated,Gln->pyro-Glu"	PGQ	
866.7329102	821.4515991	65.90779	"ATP synthase-coupling factor 6, mitochondrial OS=Homo sapiens GN=ATP5J PE=1 SV=1"		0.14	QTSGGPVDASSEYQQELERELFK	[PGQ]-QTSGGPVDASSEY[Oxi]Q[Dea]QELERELFK	3	y	1	6	65.62463	sp|P18859|ATP5J_HUMAN		FALSE		0.187199995	FALSE	390		"Oxidation,Deamidated,Gln->pyro-Glu"	PGQ	
866.7329102	511.2146912	65.90779	"ATP synthase-coupling factor 6, mitochondrial OS=Homo sapiens GN=ATP5J PE=1 SV=1"		0.13	QTSGGPVDASSEYQQELERELFK	[PGQ]-QTSGGPVDASSEY[Oxi]Q[Dea]QELERELFK	3	b	1	6	65.62463	sp|P18859|ATP5J_HUMAN		FALSE		0.187199995	FALSE	390		"Oxidation,Deamidated,Gln->pyro-Glu"	PGQ	
866.7329102	934.5356445	65.90779	"ATP synthase-coupling factor 6, mitochondrial OS=Homo sapiens GN=ATP5J PE=1 SV=1"		0.09	QTSGGPVDASSEYQQELERELFK	[PGQ]-QTSGGPVDASSEY[Oxi]Q[Dea]QELERELFK	3	y	1	7	65.62463	sp|P18859|ATP5J_HUMAN		FALSE		0.187199995	FALSE	390		"Oxidation,Deamidated,Gln->pyro-Glu"	PGQ	
866.7329102	596.3220215	65.90779	"ATP synthase-coupling factor 6, mitochondrial OS=Homo sapiens GN=ATP5J PE=1 SV=1"		0.07	QTSGGPVDASSEYQQELERELFK	[PGQ]-QTSGGPVDASSEY[Oxi]Q[Dea]QELERELFK	3	y	2	9	65.62463	sp|P18859|ATP5J_HUMAN		FALSE		0.187199995	FALSE	390		"Oxidation,Deamidated,Gln->pyro-Glu"	PGQ	
866.7329102	407.2652893	65.90779	"ATP synthase-coupling factor 6, mitochondrial OS=Homo sapiens GN=ATP5J PE=1 SV=1"		0.04	QTSGGPVDASSEYQQELERELFK	[PGQ]-QTSGGPVDASSEY[Oxi]Q[Dea]QELERELFK	3	y	1	3	65.62463	sp|P18859|ATP5J_HUMAN		FALSE		0.187199995	FALSE	390		"Oxidation,Deamidated,Gln->pyro-Glu"	PGQ	
587.8104858	274.1219788	37.61761	ATP-binding cassette sub-family E member 1 OS=Homo sapiens GN=ABCE1 PE=1 SV=1		4.89	LCIEVTPQSK	LC[CAM]IEVTPQSK	2	b	1	2	38.05868	sp|P61221|ABCE1_HUMAN	2.31116E+11	FALSE		0.999800026	FALSE	495				
587.8104858	901.4989014	37.61761	ATP-binding cassette sub-family E member 1 OS=Homo sapiens GN=ABCE1 PE=1 SV=1		4.89	LCIEVTPQSK	LC[CAM]IEVTPQSK	2	y	1	8	38.05868	sp|P61221|ABCE1_HUMAN	2.31116E+11	FALSE		0.999800026	FALSE	495				
587.8104858	387.2060547	37.61761	ATP-binding cassette sub-family E member 1 OS=Homo sapiens GN=ABCE1 PE=1 SV=1		4.13	LCIEVTPQSK	LC[CAM]IEVTPQSK	2	b	1	3	38.05868	sp|P61221|ABCE1_HUMAN	2.31116E+11	FALSE		0.999800026	FALSE	495				
587.8104858	788.414856	37.61761	ATP-binding cassette sub-family E member 1 OS=Homo sapiens GN=ABCE1 PE=1 SV=1		4.13	LCIEVTPQSK	LC[CAM]IEVTPQSK	2	y	1	7	38.05868	sp|P61221|ABCE1_HUMAN	2.31116E+11	FALSE		0.999800026	FALSE	495				
587.8104858	459.2561646	37.61761	ATP-binding cassette sub-family E member 1 OS=Homo sapiens GN=ABCE1 PE=1 SV=1		2.14	LCIEVTPQSK	LC[CAM]IEVTPQSK	2	y	1	4	38.05868	sp|P61221|ABCE1_HUMAN	2.31116E+11	FALSE		0.999800026	FALSE	495				
587.8104858	516.2486572	37.61761	ATP-binding cassette sub-family E member 1 OS=Homo sapiens GN=ABCE1 PE=1 SV=1		1.2	LCIEVTPQSK	LC[CAM]IEVTPQSK	2	b	1	4	38.05868	sp|P61221|ABCE1_HUMAN	2.31116E+11	FALSE		0.999800026	FALSE	495				
587.8104858	659.3722534	37.61761	ATP-binding cassette sub-family E member 1 OS=Homo sapiens GN=ABCE1 PE=1 SV=1		1.2	LCIEVTPQSK	LC[CAM]IEVTPQSK	2	y	1	6	38.05868	sp|P61221|ABCE1_HUMAN	2.31116E+11	FALSE		0.999800026	FALSE	495				
587.8104858	147.1128082	37.61761	ATP-binding cassette sub-family E member 1 OS=Homo sapiens GN=ABCE1 PE=1 SV=1		1.01	LCIEVTPQSK	LC[CAM]IEVTPQSK	2	y	1	1	38.05868	sp|P61221|ABCE1_HUMAN	2.31116E+11	FALSE		0.999800026	FALSE	495				
587.8104858	560.303833	37.61761	ATP-binding cassette sub-family E member 1 OS=Homo sapiens GN=ABCE1 PE=1 SV=1		0.46	LCIEVTPQSK	LC[CAM]IEVTPQSK	2	y	1	5	38.05868	sp|P61221|ABCE1_HUMAN	2.31116E+11	FALSE		0.999800026	FALSE	495				
587.8104858	1061.529541	37.61761	ATP-binding cassette sub-family E member 1 OS=Homo sapiens GN=ABCE1 PE=1 SV=1		0.4	LCIEVTPQSK	LC[CAM]IEVTPQSK	2	y	1	9	38.05868	sp|P61221|ABCE1_HUMAN	2.31116E+11	FALSE		0.999800026	FALSE	495				
587.8104858	1156.603027	37.61761	ATP-binding cassette sub-family E member 1 OS=Homo sapiens GN=ABCE1 PE=1 SV=1		0.34	LCIEVTPQSK	LC[CAM]IEVTPQSK	2	b	1	10	38.05868	sp|P61221|ABCE1_HUMAN	2.31116E+11	FALSE		0.999800026	FALSE	495				
658.8256836	571.2722168	35.12951	ATP-binding cassette sub-family E member 1 OS=Homo sapiens GN=ABCE1 PE=1 SV=1		2.62	NVEDLSGGELQR	NVEDLSGGELQR	2	b	1	5	35.64158	sp|P61221|ABCE1_HUMAN	53505826816	FALSE		0.995500028	FALSE	495				
658.8256836	746.3791504	35.12951	ATP-binding cassette sub-family E member 1 OS=Homo sapiens GN=ABCE1 PE=1 SV=1		2.62	NVEDLSGGELQR	NVEDLSGGELQR	2	y	1	7	35.64158	sp|P61221|ABCE1_HUMAN	53505826816	FALSE		0.995500028	FALSE	495				
658.8256836	458.1881409	35.12951	ATP-binding cassette sub-family E member 1 OS=Homo sapiens GN=ABCE1 PE=1 SV=1		2.01	NVEDLSGGELQR	NVEDLSGGELQR	2	b	1	4	35.64158	sp|P61221|ABCE1_HUMAN	53505826816	FALSE		0.995500028	FALSE	495				
658.8256836	859.4631958	35.12951	ATP-binding cassette sub-family E member 1 OS=Homo sapiens GN=ABCE1 PE=1 SV=1		2.01	NVEDLSGGELQR	NVEDLSGGELQR	2	y	1	8	35.64158	sp|P61221|ABCE1_HUMAN	53505826816	FALSE		0.995500028	FALSE	495				
658.8256836	214.1186218	35.12951	ATP-binding cassette sub-family E member 1 OS=Homo sapiens GN=ABCE1 PE=1 SV=1		0.8	NVEDLSGGELQR	NVEDLSGGELQR	2	b	1	2	35.64158	sp|P61221|ABCE1_HUMAN	53505826816	FALSE		0.995500028	FALSE	495				
658.8256836	343.1612244	35.12951	ATP-binding cassette sub-family E member 1 OS=Homo sapiens GN=ABCE1 PE=1 SV=1		0.73	NVEDLSGGELQR	NVEDLSGGELQR	2	b	1	3	35.64158	sp|P61221|ABCE1_HUMAN	53505826816	FALSE		0.995500028	FALSE	495				
658.8256836	974.4901733	35.12951	ATP-binding cassette sub-family E member 1 OS=Homo sapiens GN=ABCE1 PE=1 SV=1		0.73	NVEDLSGGELQR	NVEDLSGGELQR	2	y	1	9	35.64158	sp|P61221|ABCE1_HUMAN	53505826816	FALSE		0.995500028	FALSE	495				
658.8256836	659.3471069	35.12951	ATP-binding cassette sub-family E member 1 OS=Homo sapiens GN=ABCE1 PE=1 SV=1		0.67	NVEDLSGGELQR	NVEDLSGGELQR	2	y	1	6	35.64158	sp|P61221|ABCE1_HUMAN	53505826816	FALSE		0.995500028	FALSE	495				
658.8256836	552.2700195	35.12951	ATP-binding cassette sub-family E member 1 OS=Homo sapiens GN=ABCE1 PE=1 SV=1		0.27	NVEDLSGGELQR	NVEDLSGGELQR	2	y	2	10	35.64158	sp|P61221|ABCE1_HUMAN	53505826816	FALSE		0.995500028	FALSE	495				
658.8256836	416.2615967	35.12951	ATP-binding cassette sub-family E member 1 OS=Homo sapiens GN=ABCE1 PE=1 SV=1		0.18	NVEDLSGGELQR	NVEDLSGGELQR	2	y	1	3	35.64158	sp|P61221|ABCE1_HUMAN	53505826816	FALSE		0.995500028	FALSE	495				
784.3948975	704.3613892	69.70742	ATP-citrate synthase OS=Homo sapiens GN=ACLY PE=1 SV=3		7.73	AFDSGIIPMEFVNK	AFDSGIIPMEFVNK	2	b	1	7	69.71477	sp|P53396|ACLY_HUMAN	2.04123E+12	FALSE		0.999899983	FALSE	208				
784.3948975	864.4284058	69.70742	ATP-citrate synthase OS=Homo sapiens GN=ACLY PE=1 SV=3		7.73	AFDSGIIPMEFVNK	AFDSGIIPMEFVNK	2	y	1	7	69.71477	sp|P53396|ACLY_HUMAN	2.04123E+12	FALSE		0.999899983	FALSE	208				
784.3948975	591.2772827	69.70742	ATP-citrate synthase OS=Homo sapiens GN=ACLY PE=1 SV=3		2.28	AFDSGIIPMEFVNK	AFDSGIIPMEFVNK	2	b	1	6	69.71477	sp|P53396|ACLY_HUMAN	2.04123E+12	FALSE		0.999899983	FALSE	208				
784.3948975	977.5124512	69.70742	ATP-citrate synthase OS=Homo sapiens GN=ACLY PE=1 SV=3		2.28	AFDSGIIPMEFVNK	AFDSGIIPMEFVNK	2	y	1	8	69.71477	sp|P53396|ACLY_HUMAN	2.04123E+12	FALSE		0.999899983	FALSE	208				
784.3948975	507.292572	69.70742	ATP-citrate synthase OS=Homo sapiens GN=ACLY PE=1 SV=3		0.56	AFDSGIIPMEFVNK	AFDSGIIPMEFVNK	2	y	1	4	69.71477	sp|P53396|ACLY_HUMAN	2.04123E+12	FALSE		0.999899983	FALSE	208				
784.3948975	261.1557312	69.70742	ATP-citrate synthase OS=Homo sapiens GN=ACLY PE=1 SV=3		0.55	AFDSGIIPMEFVNK	AFDSGIIPMEFVNK	2	y	1	2	69.71477	sp|P53396|ACLY_HUMAN	2.04123E+12	FALSE		0.999899983	FALSE	208				
784.3948975	334.13974	69.70742	ATP-citrate synthase OS=Homo sapiens GN=ACLY PE=1 SV=3		0.44	AFDSGIIPMEFVNK	AFDSGIIPMEFVNK	2	b	1	3	69.71477	sp|P53396|ACLY_HUMAN	2.04123E+12	FALSE		0.999899983	FALSE	208				
784.3948975	1090.596558	69.70742	ATP-citrate synthase OS=Homo sapiens GN=ACLY PE=1 SV=3		0.33	AFDSGIIPMEFVNK	AFDSGIIPMEFVNK	2	y	1	9	69.71477	sp|P53396|ACLY_HUMAN	2.04123E+12	FALSE		0.999899983	FALSE	208				
784.3948975	1349.677002	69.70742	ATP-citrate synthase OS=Homo sapiens GN=ACLY PE=1 SV=3		0.14	AFDSGIIPMEFVNK	AFDSGIIPMEFVNK	2	y	1	12	69.71477	sp|P53396|ACLY_HUMAN	2.04123E+12	FALSE		0.999899983	FALSE	208				
655.8297119	1050.499634	33.85012	ATP-citrate synthase OS=Homo sapiens GN=ACLY PE=1 SV=3		3.93	FICTTSAIQNR	FIC[CAM]TTSAIQNR	2	y	1	9	33.85163	sp|P53396|ACLY_HUMAN	3.40513E+13	FALSE		0.99970001	FALSE	208				
655.8297119	890.4689941	33.85012	ATP-citrate synthase OS=Homo sapiens GN=ACLY PE=1 SV=3		2.67	FICTTSAIQNR	FIC[CAM]TTSAIQNR	2	y	1	8	33.85163	sp|P53396|ACLY_HUMAN	3.40513E+13	FALSE		0.99970001	FALSE	208				
655.8297119	789.4213257	33.85012	ATP-citrate synthase OS=Homo sapiens GN=ACLY PE=1 SV=3		1.65	FICTTSAIQNR	FIC[CAM]TTSAIQNR	2	y	1	7	33.85163	sp|P53396|ACLY_HUMAN	3.40513E+13	FALSE		0.99970001	FALSE	208				
655.8297119	688.3736572	33.85012	ATP-citrate synthase OS=Homo sapiens GN=ACLY PE=1 SV=3		1.38	FICTTSAIQNR	FIC[CAM]TTSAIQNR	2	y	1	6	33.85163	sp|P53396|ACLY_HUMAN	3.40513E+13	FALSE		0.99970001	FALSE	208				
655.8297119	175.1189575	33.85012	ATP-citrate synthase OS=Homo sapiens GN=ACLY PE=1 SV=3		0.94	FICTTSAIQNR	FIC[CAM]TTSAIQNR	2	y	1	1	33.85163	sp|P53396|ACLY_HUMAN	3.40513E+13	FALSE		0.99970001	FALSE	208				
655.8297119	289.1618652	33.85012	ATP-citrate synthase OS=Homo sapiens GN=ACLY PE=1 SV=3		0.74	FICTTSAIQNR	FIC[CAM]TTSAIQNR	2	y	1	2	33.85163	sp|P53396|ACLY_HUMAN	3.40513E+13	FALSE		0.99970001	FALSE	208				
655.8297119	525.753479	33.85012	ATP-citrate synthase OS=Homo sapiens GN=ACLY PE=1 SV=3		0.59	FICTTSAIQNR	FIC[CAM]TTSAIQNR	2	y	2	9	33.85163	sp|P53396|ACLY_HUMAN	3.40513E+13	FALSE		0.99970001	FALSE	208				
655.8297119	530.3045044	33.85012	ATP-citrate synthase OS=Homo sapiens GN=ACLY PE=1 SV=3		0.44	FICTTSAIQNR	FIC[CAM]TTSAIQNR	2	y	1	4	33.85163	sp|P53396|ACLY_HUMAN	3.40513E+13	FALSE		0.99970001	FALSE	208				
655.8297119	781.3549194	33.85012	ATP-citrate synthase OS=Homo sapiens GN=ACLY PE=1 SV=3		0.44	FICTTSAIQNR	FIC[CAM]TTSAIQNR	2	b	1	7	33.85163	sp|P53396|ACLY_HUMAN	3.40513E+13	FALSE		0.99970001	FALSE	208				
655.8297119	601.3416138	33.85012	ATP-citrate synthase OS=Homo sapiens GN=ACLY PE=1 SV=3		0.35	FICTTSAIQNR	FIC[CAM]TTSAIQNR	2	y	1	5	33.85163	sp|P53396|ACLY_HUMAN	3.40513E+13	FALSE		0.99970001	FALSE	208				
784.4563599	686.3831787	71.22873	ATP-citrate synthase OS=Homo sapiens GN=ACLY PE=1 SV=3		4.33	TIAIIAEGIPEALTR	TIAIIAEGIPEALTR	2	y	1	6	71.37704	sp|P53396|ACLY_HUMAN	1.12778E+14	FALSE		0.999599993	FALSE	208				
784.4563599	1056.568359	71.22873	ATP-citrate synthase OS=Homo sapiens GN=ACLY PE=1 SV=3		3.15	TIAIIAEGIPEALTR	TIAIIAEGIPEALTR	2	y	1	10	71.37704	sp|P53396|ACLY_HUMAN	1.12778E+14	FALSE		0.999599993	FALSE	208				
784.4563599	856.4887085	71.22873	ATP-citrate synthase OS=Homo sapiens GN=ACLY PE=1 SV=3		2.84	TIAIIAEGIPEALTR	TIAIIAEGIPEALTR	2	y	1	8	71.37704	sp|P53396|ACLY_HUMAN	1.12778E+14	FALSE		0.999599993	FALSE	208				
784.4563599	399.2601929	71.22873	ATP-citrate synthase OS=Homo sapiens GN=ACLY PE=1 SV=3		2.14	TIAIIAEGIPEALTR	TIAIIAEGIPEALTR	2	b	1	4	71.37704	sp|P53396|ACLY_HUMAN	1.12778E+14	FALSE		0.999599993	FALSE	208				
784.4563599	1169.652466	71.22873	ATP-citrate synthase OS=Homo sapiens GN=ACLY PE=1 SV=3		2.14	TIAIIAEGIPEALTR	TIAIIAEGIPEALTR	2	y	1	11	71.37704	sp|P53396|ACLY_HUMAN	1.12778E+14	FALSE		0.999599993	FALSE	208				
784.4563599	286.1761475	71.22873	ATP-citrate synthase OS=Homo sapiens GN=ACLY PE=1 SV=3		1.09	TIAIIAEGIPEALTR	TIAIIAEGIPEALTR	2	b	1	3	71.37704	sp|P53396|ACLY_HUMAN	1.12778E+14	FALSE		0.999599993	FALSE	208				
784.4563599	215.1390228	71.22873	ATP-citrate synthase OS=Homo sapiens GN=ACLY PE=1 SV=3		0.46	TIAIIAEGIPEALTR	TIAIIAEGIPEALTR	2	b	1	2	71.37704	sp|P53396|ACLY_HUMAN	1.12778E+14	FALSE		0.999599993	FALSE	208				
784.4563599	276.166626	71.22873	ATP-citrate synthase OS=Homo sapiens GN=ACLY PE=1 SV=3		0.35	TIAIIAEGIPEALTR	TIAIIAEGIPEALTR	2	y	1	2	71.37704	sp|P53396|ACLY_HUMAN	1.12778E+14	FALSE		0.999599993	FALSE	208				
784.4563599	175.1189575	71.22873	ATP-citrate synthase OS=Homo sapiens GN=ACLY PE=1 SV=3		0.34	TIAIIAEGIPEALTR	TIAIIAEGIPEALTR	2	y	1	1	71.37704	sp|P53396|ACLY_HUMAN	1.12778E+14	FALSE		0.999599993	FALSE	208				
784.4563599	985.531311	71.22873	ATP-citrate synthase OS=Homo sapiens GN=ACLY PE=1 SV=3		0.22	TIAIIAEGIPEALTR	TIAIIAEGIPEALTR	2	y	1	9	71.37704	sp|P53396|ACLY_HUMAN	1.12778E+14	FALSE		0.999599993	FALSE	208				
624.6852417	608.2860718	56.53922	ATP-citrate synthase OS=Homo sapiens GN=ACLY PE=1 SV=3		3.86	GVTIIGPATVGGIKPGCFK	GVTIIGPATVGGIKPGC[CAM]FK	3	y	1	5	56.5151	sp|P53396|ACLY_HUMAN	4.87114E+11	FALSE		0.998099983	FALSE	208				
624.6852417	963.5080566	56.53922	ATP-citrate synthase OS=Homo sapiens GN=ACLY PE=1 SV=3		3.59	GVTIIGPATVGGIKPGCFK	GVTIIGPATVGGIKPGC[CAM]FK	3	y	1	9	56.5151	sp|P53396|ACLY_HUMAN	4.87114E+11	FALSE		0.998099983	FALSE	208				
624.6852417	1501.81958	56.53922	ATP-citrate synthase OS=Homo sapiens GN=ACLY PE=1 SV=3		2.6	GVTIIGPATVGGIKPGCFK	GVTIIGPATVGGIKPGC[CAM]FK	3	y	1	15	56.5151	sp|P53396|ACLY_HUMAN	4.87114E+11	FALSE		0.998099983	FALSE	208				
624.6852417	258.1448364	56.53922	ATP-citrate synthase OS=Homo sapiens GN=ACLY PE=1 SV=3		1.97	GVTIIGPATVGGIKPGCFK	GVTIIGPATVGGIKPGC[CAM]FK	3	b	1	3	56.5151	sp|P53396|ACLY_HUMAN	4.87114E+11	FALSE		0.998099983	FALSE	208				
624.6852417	694.8713989	56.53922	ATP-citrate synthase OS=Homo sapiens GN=ACLY PE=1 SV=3		1.94	GVTIIGPATVGGIKPGCFK	GVTIIGPATVGGIKPGC[CAM]FK	3	y	2	14	56.5151	sp|P53396|ACLY_HUMAN	4.87114E+11	FALSE		0.998099983	FALSE	208				
624.6852417	1062.576416	56.53922	ATP-citrate synthase OS=Homo sapiens GN=ACLY PE=1 SV=3		1.68	GVTIIGPATVGGIKPGCFK	GVTIIGPATVGGIKPGC[CAM]FK	3	y	1	10	56.5151	sp|P53396|ACLY_HUMAN	4.87114E+11	FALSE		0.998099983	FALSE	208				
624.6852417	541.3344116	56.53922	ATP-citrate synthase OS=Homo sapiens GN=ACLY PE=1 SV=3		1.35	GVTIIGPATVGGIKPGCFK	GVTIIGPATVGGIKPGC[CAM]FK	3	b	1	6	56.5151	sp|P53396|ACLY_HUMAN	4.87114E+11	FALSE		0.998099983	FALSE	208				
624.6852417	1331.713989	56.53922	ATP-citrate synthase OS=Homo sapiens GN=ACLY PE=1 SV=3		1.35	GVTIIGPATVGGIKPGCFK	GVTIIGPATVGGIKPGC[CAM]FK	3	y	1	13	56.5151	sp|P53396|ACLY_HUMAN	4.87114E+11	FALSE		0.998099983	FALSE	208				
624.6852417	1234.661255	56.53922	ATP-citrate synthase OS=Homo sapiens GN=ACLY PE=1 SV=3		0.78	GVTIIGPATVGGIKPGCFK	GVTIIGPATVGGIKPGC[CAM]FK	3	y	1	12	56.5151	sp|P53396|ACLY_HUMAN	4.87114E+11	FALSE		0.998099983	FALSE	208				
624.6852417	863.4714355	56.53922	ATP-citrate synthase OS=Homo sapiens GN=ACLY PE=1 SV=3		0.54	GVTIIGPATVGGIKPGCFK	GVTIIGPATVGGIKPGC[CAM]FK	3	b	2	18	56.5151	sp|P53396|ACLY_HUMAN	4.87114E+11	FALSE		0.998099983	FALSE	208				
752.3953857	760.4199219	61.29844	ATP-citrate synthase OS=Homo sapiens GN=ACLY PE=1 SV=3		1.63	IGNTGGMLDNILASK	IGNTGGMLDNILASK	2	y	1	7	61.29847	sp|P53396|ACLY_HUMAN	3.17161E+12	FALSE		0.996699989	FALSE	208				
752.3953857	1118.587402	61.29844	ATP-citrate synthase OS=Homo sapiens GN=ACLY PE=1 SV=3		1.26	IGNTGGMLDNILASK	IGNTGGMLDNILASK	2	y	1	11	61.29847	sp|P53396|ACLY_HUMAN	3.17161E+12	FALSE		0.996699989	FALSE	208				
752.3953857	418.2660217	61.29844	ATP-citrate synthase OS=Homo sapiens GN=ACLY PE=1 SV=3		1.01	IGNTGGMLDNILASK	IGNTGGMLDNILASK	2	y	1	4	61.29847	sp|P53396|ACLY_HUMAN	3.17161E+12	FALSE		0.996699989	FALSE	208				
752.3953857	1086.52478	61.29844	ATP-citrate synthase OS=Homo sapiens GN=ACLY PE=1 SV=3		1.01	IGNTGGMLDNILASK	IGNTGGMLDNILASK	2	b	1	11	61.29847	sp|P53396|ACLY_HUMAN	3.17161E+12	FALSE		0.996699989	FALSE	208				
752.3953857	873.5040283	61.29844	ATP-citrate synthase OS=Homo sapiens GN=ACLY PE=1 SV=3		0.86	IGNTGGMLDNILASK	IGNTGGMLDNILASK	2	y	1	8	61.29847	sp|P53396|ACLY_HUMAN	3.17161E+12	FALSE		0.996699989	FALSE	208				
752.3953857	147.1128082	61.29844	ATP-citrate synthase OS=Homo sapiens GN=ACLY PE=1 SV=3		0.62	IGNTGGMLDNILASK	IGNTGGMLDNILASK	2	y	1	1	61.29847	sp|P53396|ACLY_HUMAN	3.17161E+12	FALSE		0.996699989	FALSE	208				
752.3953857	285.1557312	61.29844	ATP-citrate synthase OS=Homo sapiens GN=ACLY PE=1 SV=3		0.6	IGNTGGMLDNILASK	IGNTGGMLDNILASK	2	b	1	3	61.29847	sp|P53396|ACLY_HUMAN	3.17161E+12	FALSE		0.996699989	FALSE	208				
752.3953857	305.1819458	61.29844	ATP-citrate synthase OS=Homo sapiens GN=ACLY PE=1 SV=3		0.52	IGNTGGMLDNILASK	IGNTGGMLDNILASK	2	y	1	3	61.29847	sp|P53396|ACLY_HUMAN	3.17161E+12	FALSE		0.996699989	FALSE	208				
752.3953857	1390.699463	61.29844	ATP-citrate synthase OS=Homo sapiens GN=ACLY PE=1 SV=3		0.46	IGNTGGMLDNILASK	IGNTGGMLDNILASK	2	y	1	14	61.29847	sp|P53396|ACLY_HUMAN	3.17161E+12	FALSE		0.996699989	FALSE	208				
752.3953857	679.3426514	61.29844	ATP-citrate synthase OS=Homo sapiens GN=ACLY PE=1 SV=3		0.37	IGNTGGMLDNILASK	IGNTGGMLDNILASK	2	b	2	14	61.29847	sp|P53396|ACLY_HUMAN	3.17161E+12	FALSE		0.996699989	FALSE	208				
752.3953857	1061.565918	61.29844	ATP-citrate synthase OS=Homo sapiens GN=ACLY PE=1 SV=3		0.23	IGNTGGMLDNILASK	IGNTGGMLDNILASK	2	y	1	10	61.29847	sp|P53396|ACLY_HUMAN	3.17161E+12	FALSE		0.996699989	FALSE	208				
578.2711792	583.2908325	31.63377	ATP-citrate synthase OS=Homo sapiens GN=ACLY PE=1 SV=3		1.63	VDATADYICK	VDATADYIC[CAM]K	2	y	1	4	31.5108	sp|P53396|ACLY_HUMAN		FALSE		0.559800029	FALSE	208				
578.2711792	215.1026306	31.63377	ATP-citrate synthase OS=Homo sapiens GN=ACLY PE=1 SV=3		1.1	VDATADYICK	VDATADYIC[CAM]K	2	b	1	2	31.5108	sp|P53396|ACLY_HUMAN		FALSE		0.559800029	FALSE	208				
578.2711792	941.4396973	31.63377	ATP-citrate synthase OS=Homo sapiens GN=ACLY PE=1 SV=3		1.1	VDATADYICK	VDATADYIC[CAM]K	2	y	1	8	31.5108	sp|P53396|ACLY_HUMAN		FALSE		0.559800029	FALSE	208				
578.2711792	286.13974	31.63377	ATP-citrate synthase OS=Homo sapiens GN=ACLY PE=1 SV=3		0.93	VDATADYICK	VDATADYIC[CAM]K	2	b	1	3	31.5108	sp|P53396|ACLY_HUMAN		FALSE		0.559800029	FALSE	208				
578.2711792	870.4025879	31.63377	ATP-citrate synthase OS=Homo sapiens GN=ACLY PE=1 SV=3		0.93	VDATADYICK	VDATADYIC[CAM]K	2	y	1	7	31.5108	sp|P53396|ACLY_HUMAN		FALSE		0.559800029	FALSE	208				
578.2711792	425.203064	31.63377	ATP-citrate synthase OS=Homo sapiens GN=ACLY PE=1 SV=3		0.52	VDATADYICK	VDATADYIC[CAM]K	2	b	2	8	31.5108	sp|P53396|ACLY_HUMAN		FALSE		0.559800029	FALSE	208				
578.2711792	307.1434631	31.63377	ATP-citrate synthase OS=Homo sapiens GN=ACLY PE=1 SV=3		0.47	VDATADYICK	VDATADYIC[CAM]K	2	y	1	2	31.5108	sp|P53396|ACLY_HUMAN		FALSE		0.559800029	FALSE	208				
531.2816772	778.3664551	46.16233	ATP-citrate synthase OS=Homo sapiens GN=ACLY PE=1 SV=3		4.75	AIVWGMQTR	AIVWGMQTR	2	y	1	6	45.97145	sp|P53396|ACLY_HUMAN		FALSE		0.515100002	FALSE	208				
531.2816772	185.1284485	46.16233	ATP-citrate synthase OS=Homo sapiens GN=ACLY PE=1 SV=3		2.03	AIVWGMQTR	AIVWGMQTR	2	b	1	2	45.97145	sp|P53396|ACLY_HUMAN		FALSE		0.515100002	FALSE	208				
531.2816772	877.4348755	46.16233	ATP-citrate synthase OS=Homo sapiens GN=ACLY PE=1 SV=3		2.03	AIVWGMQTR	AIVWGMQTR	2	y	1	7	45.97145	sp|P53396|ACLY_HUMAN		FALSE		0.515100002	FALSE	208				
531.2816772	276.166626	46.16233	ATP-citrate synthase OS=Homo sapiens GN=ACLY PE=1 SV=3		1.11	AIVWGMQTR	AIVWGMQTR	2	y	1	2	45.97145	sp|P53396|ACLY_HUMAN		FALSE		0.515100002	FALSE	208				
531.2816772	470.2761841	46.16233	ATP-citrate synthase OS=Homo sapiens GN=ACLY PE=1 SV=3		0.56	AIVWGMQTR	AIVWGMQTR	2	b	1	4	45.97145	sp|P53396|ACLY_HUMAN		FALSE		0.515100002	FALSE	208				
531.2816772	592.2871704	46.16233	ATP-citrate synthase OS=Homo sapiens GN=ACLY PE=1 SV=3		0.56	AIVWGMQTR	AIVWGMQTR	2	y	1	5	45.97145	sp|P53396|ACLY_HUMAN		FALSE		0.515100002	FALSE	208				
514.5744019	579.2191162	40.14857	ATP-citrate synthase OS=Homo sapiens GN=ACLY PE=1 SV=3		5.27	KPASFMTSICDER	KPASFMTSIC[CAM]DER	3	y	1	4	39.9858	sp|P53396|ACLY_HUMAN		FALSE		0.354699999	FALSE	208				
514.5744019	662.3330688	40.14857	ATP-citrate synthase OS=Homo sapiens GN=ACLY PE=1 SV=3		1.97	KPASFMTSICDER	KPASFMTSIC[CAM]DER	3	b	1	6	39.9858	sp|P53396|ACLY_HUMAN		FALSE		0.354699999	FALSE	208				
514.5744019	880.3829346	40.14857	ATP-citrate synthase OS=Homo sapiens GN=ACLY PE=1 SV=3		1.97	KPASFMTSICDER	KPASFMTSIC[CAM]DER	3	y	1	7	39.9858	sp|P53396|ACLY_HUMAN		FALSE		0.354699999	FALSE	208				
514.5744019	763.3807373	40.14857	ATP-citrate synthase OS=Homo sapiens GN=ACLY PE=1 SV=3		1.6	KPASFMTSICDER	KPASFMTSIC[CAM]DER	3	b	1	7	39.9858	sp|P53396|ACLY_HUMAN		FALSE		0.354699999	FALSE	208				
514.5744019	779.3352051	40.14857	ATP-citrate synthase OS=Homo sapiens GN=ACLY PE=1 SV=3		1.6	KPASFMTSICDER	KPASFMTSIC[CAM]DER	3	y	1	6	39.9858	sp|P53396|ACLY_HUMAN		FALSE		0.354699999	FALSE	208				
514.5744019	129.1022339	40.14857	ATP-citrate synthase OS=Homo sapiens GN=ACLY PE=1 SV=3		1.06	KPASFMTSICDER	KPASFMTSIC[CAM]DER	3	b	1	1	39.9858	sp|P53396|ACLY_HUMAN		FALSE		0.354699999	FALSE	208				
514.5744019	419.1884766	40.14857	ATP-citrate synthase OS=Homo sapiens GN=ACLY PE=1 SV=3		0.84	KPASFMTSICDER	KPASFMTSIC[CAM]DER	3	y	1	3	39.9858	sp|P53396|ACLY_HUMAN		FALSE		0.354699999	FALSE	208				
514.5744019	1123.527466	40.14857	ATP-citrate synthase OS=Homo sapiens GN=ACLY PE=1 SV=3		0.84	KPASFMTSICDER	KPASFMTSIC[CAM]DER	3	b	1	10	39.9858	sp|P53396|ACLY_HUMAN		FALSE		0.354699999	FALSE	208				
514.5744019	375.1806641	40.14857	ATP-citrate synthase OS=Homo sapiens GN=ACLY PE=1 SV=3		0.74	KPASFMTSICDER	KPASFMTSIC[CAM]DER	3	b	3	10	39.9858	sp|P53396|ACLY_HUMAN		FALSE		0.354699999	FALSE	208				
514.5744019	226.1549988	40.14857	ATP-citrate synthase OS=Homo sapiens GN=ACLY PE=1 SV=3		0.48	KPASFMTSICDER	KPASFMTSIC[CAM]DER	3	b	1	2	39.9858	sp|P53396|ACLY_HUMAN		FALSE		0.354699999	FALSE	208				
514.5744019	850.4127808	40.14857	ATP-citrate synthase OS=Homo sapiens GN=ACLY PE=1 SV=3		0.43	KPASFMTSICDER	KPASFMTSIC[CAM]DER	3	b	1	8	39.9858	sp|P53396|ACLY_HUMAN		FALSE		0.354699999	FALSE	208				
405.2173157	407.2071228	49.1733	ATP-citrate synthase OS=Homo sapiens GN=ACLY PE=1 SV=3		12.76	AKTILSLMTR	AKT[Pho]ILSLMTR	3	y	1	3	48.96835	sp|P53396|ACLY_HUMAN		FALSE		0.314799994	FALSE	208		"Phospho(Ser,Thr)"		
405.2173157	807.437561	49.1733	ATP-citrate synthase OS=Homo sapiens GN=ACLY PE=1 SV=3		12.76	AKTILSLMTR	AKT[Pho]ILSLMTR	3	b	1	7	48.96835	sp|P53396|ACLY_HUMAN		FALSE		0.314799994	FALSE	208		"Phospho(Ser,Thr)"		
405.2173157	607.3223267	49.1733	ATP-citrate synthase OS=Homo sapiens GN=ACLY PE=1 SV=3		2.93	AKTILSLMTR	AKT[Pho]ILSLMTR	3	y	2	10	48.96835	sp|P53396|ACLY_HUMAN		FALSE		0.314799994	FALSE	208		"Phospho(Ser,Thr)"		
405.2173157	175.1189575	49.1733	ATP-citrate synthase OS=Homo sapiens GN=ACLY PE=1 SV=3		1.54	AKTILSLMTR	AKT[Pho]ILSLMTR	3	y	1	1	48.96835	sp|P53396|ACLY_HUMAN		FALSE		0.314799994	FALSE	208		"Phospho(Ser,Thr)"		
405.2173157	720.4072876	49.1733	ATP-citrate synthase OS=Homo sapiens GN=ACLY PE=1 SV=3		1.39	AKTILSLMTR	AKT[Pho]ILSLMTR	3	y	1	6	48.96835	sp|P53396|ACLY_HUMAN		FALSE		0.314799994	FALSE	208		"Phospho(Ser,Thr)"		
405.2173157	494.2374268	49.1733	ATP-citrate synthase OS=Homo sapiens GN=ACLY PE=1 SV=3		0.97	AKTILSLMTR	AKT[Pho]ILSLMTR	3	b	1	4	48.96835	sp|P53396|ACLY_HUMAN		FALSE		0.314799994	FALSE	208		"Phospho(Ser,Thr)"		
405.2173157	694.3535156	49.1733	ATP-citrate synthase OS=Homo sapiens GN=ACLY PE=1 SV=3		0.41	AKTILSLMTR	AKT[Pho]ILSLMTR	3	b	1	6	48.96835	sp|P53396|ACLY_HUMAN		FALSE		0.314799994	FALSE	208		"Phospho(Ser,Thr)"		
473.2348328	748.3300781	33.70457	ATP-citrate synthase OS=Homo sapiens GN=ACLY PE=1 SV=3		1.13	WGDIEFPPPFGR	WGDIEFPPPFGR	3	b	1	6	33.57192	sp|P53396|ACLY_HUMAN		FALSE		0.2183	FALSE	208				
473.2348328	573.3143311	33.70457	ATP-citrate synthase OS=Homo sapiens GN=ACLY PE=1 SV=3		1.06	WGDIEFPPPFGR	WGDIEFPPPFGR	3	y	1	5	33.57192	sp|P53396|ACLY_HUMAN		FALSE		0.2183	FALSE	208				
473.2348328	379.2088318	33.70457	ATP-citrate synthase OS=Homo sapiens GN=ACLY PE=1 SV=3		0.83	WGDIEFPPPFGR	WGDIEFPPPFGR	3	y	1	3	33.57192	sp|P53396|ACLY_HUMAN		FALSE		0.2183	FALSE	208				
473.2348328	700.3433228	33.70457	ATP-citrate synthase OS=Homo sapiens GN=ACLY PE=1 SV=3		0.8	WGDIEFPPPFGR	WGDIEFPPPFGR	3	b	2	12	33.57192	sp|P53396|ACLY_HUMAN		FALSE		0.2183	FALSE	208				
473.2348328	616.30896	33.70457	ATP-citrate synthase OS=Homo sapiens GN=ACLY PE=1 SV=3		0.79	WGDIEFPPPFGR	WGDIEFPPPFGR	3	y	2	11	33.57192	sp|P53396|ACLY_HUMAN		FALSE		0.2183	FALSE	208				
473.2348328	817.4355469	33.70457	ATP-citrate synthase OS=Homo sapiens GN=ACLY PE=1 SV=3		0.71	WGDIEFPPPFGR	WGDIEFPPPFGR	3	y	1	7	33.57192	sp|P53396|ACLY_HUMAN		FALSE		0.2183	FALSE	208				
473.2348328	476.2615967	33.70457	ATP-citrate synthase OS=Homo sapiens GN=ACLY PE=1 SV=3		0.54	WGDIEFPPPFGR	WGDIEFPPPFGR	3	y	1	4	33.57192	sp|P53396|ACLY_HUMAN		FALSE		0.2183	FALSE	208				
473.2348328	359.1350098	33.70457	ATP-citrate synthase OS=Homo sapiens GN=ACLY PE=1 SV=3		0.4	WGDIEFPPPFGR	WGDIEFPPPFGR	3	b	1	3	33.57192	sp|P53396|ACLY_HUMAN		FALSE		0.2183	FALSE	208				
587.6454468	794.4195557	56.19401	ATP-dependent RNA helicase A OS=Homo sapiens GN=DHX9 PE=1 SV=4		4.95	QLYHLGVVEAYSGLTK	[PGQ]-QLYHLGVVEAYSGLTK	3	b	1	7	56.42017	sp|Q08211|DHX9_HUMAN	1.3283E+13	FALSE		1	FALSE	76		Gln->pyro-Glu	PGQ	
587.6454468	967.5094604	56.19401	ATP-dependent RNA helicase A OS=Homo sapiens GN=DHX9 PE=1 SV=4		4.95	QLYHLGVVEAYSGLTK	[PGQ]-QLYHLGVVEAYSGLTK	3	y	1	9	56.42017	sp|Q08211|DHX9_HUMAN	1.3283E+13	FALSE		1	FALSE	76		Gln->pyro-Glu	PGQ	
587.6454468	587.6454468	56.19401	ATP-dependent RNA helicase A OS=Homo sapiens GN=DHX9 PE=1 SV=4		3.43	QLYHLGVVEAYSGLTK	[PGQ]-QLYHLGVVEAYSGLTK	3	y	3	16	56.42017	sp|Q08211|DHX9_HUMAN	1.3283E+13	FALSE		1	FALSE	76		Gln->pyro-Glu	PGQ	
587.6454468	668.3613892	56.19401	ATP-dependent RNA helicase A OS=Homo sapiens GN=DHX9 PE=1 SV=4		2.07	QLYHLGVVEAYSGLTK	[PGQ]-QLYHLGVVEAYSGLTK	3	y	1	6	56.42017	sp|Q08211|DHX9_HUMAN	1.3283E+13	FALSE		1	FALSE	76		Gln->pyro-Glu	PGQ	
587.6454468	868.4411011	56.19401	ATP-dependent RNA helicase A OS=Homo sapiens GN=DHX9 PE=1 SV=4		1.64	QLYHLGVVEAYSGLTK	[PGQ]-QLYHLGVVEAYSGLTK	3	y	1	8	56.42017	sp|Q08211|DHX9_HUMAN	1.3283E+13	FALSE		1	FALSE	76		Gln->pyro-Glu	PGQ	
587.6454468	695.3511353	56.19401	ATP-dependent RNA helicase A OS=Homo sapiens GN=DHX9 PE=1 SV=4		1.23	QLYHLGVVEAYSGLTK	[PGQ]-QLYHLGVVEAYSGLTK	3	b	1	6	56.42017	sp|Q08211|DHX9_HUMAN	1.3283E+13	FALSE		1	FALSE	76		Gln->pyro-Glu	PGQ	
587.6454468	418.2660217	56.19401	ATP-dependent RNA helicase A OS=Homo sapiens GN=DHX9 PE=1 SV=4		1.11	QLYHLGVVEAYSGLTK	[PGQ]-QLYHLGVVEAYSGLTK	3	y	1	4	56.42017	sp|Q08211|DHX9_HUMAN	1.3283E+13	FALSE		1	FALSE	76		Gln->pyro-Glu	PGQ	
587.6454468	505.2610474	56.19401	ATP-dependent RNA helicase A OS=Homo sapiens GN=DHX9 PE=1 SV=4		1.05	QLYHLGVVEAYSGLTK	[PGQ]-QLYHLGVVEAYSGLTK	3	b	3	14	56.42017	sp|Q08211|DHX9_HUMAN	1.3283E+13	FALSE		1	FALSE	76		Gln->pyro-Glu	PGQ	
587.6454468	739.3984985	56.19401	ATP-dependent RNA helicase A OS=Homo sapiens GN=DHX9 PE=1 SV=4		1.05	QLYHLGVVEAYSGLTK	[PGQ]-QLYHLGVVEAYSGLTK	3	y	1	7	56.42017	sp|Q08211|DHX9_HUMAN	1.3283E+13	FALSE		1	FALSE	76		Gln->pyro-Glu	PGQ	
587.6454468	147.1128082	56.19401	ATP-dependent RNA helicase A OS=Homo sapiens GN=DHX9 PE=1 SV=4		1.03	QLYHLGVVEAYSGLTK	[PGQ]-QLYHLGVVEAYSGLTK	3	y	1	1	56.42017	sp|Q08211|DHX9_HUMAN	1.3283E+13	FALSE		1	FALSE	76		Gln->pyro-Glu	PGQ	
587.6454468	1123.599365	56.19401	ATP-dependent RNA helicase A OS=Homo sapiens GN=DHX9 PE=1 SV=4		1	QLYHLGVVEAYSGLTK	[PGQ]-QLYHLGVVEAYSGLTK	3	y	1	11	56.42017	sp|Q08211|DHX9_HUMAN	1.3283E+13	FALSE		1	FALSE	76		Gln->pyro-Glu	PGQ	
488.9489136	947.5421143	48.53104	ATP-dependent RNA helicase A OS=Homo sapiens GN=DHX9 PE=1 SV=4		10.19	YQILPLHSQIPR	YQILPLHSQIPR	3	y	1	8	48.46657	sp|Q08211|DHX9_HUMAN	4589041664	FALSE		1	FALSE	76				
488.9489136	292.1291809	48.53104	ATP-dependent RNA helicase A OS=Homo sapiens GN=DHX9 PE=1 SV=4		7.17	YQILPLHSQIPR	YQILPLHSQIPR	3	b	1	2	48.46657	sp|Q08211|DHX9_HUMAN	4589041664	FALSE		1	FALSE	76				
488.9489136	1173.710205	48.53104	ATP-dependent RNA helicase A OS=Homo sapiens GN=DHX9 PE=1 SV=4		7.17	YQILPLHSQIPR	YQILPLHSQIPR	3	y	1	10	48.46657	sp|Q08211|DHX9_HUMAN	4589041664	FALSE		1	FALSE	76				
488.9489136	600.3463745	48.53104	ATP-dependent RNA helicase A OS=Homo sapiens GN=DHX9 PE=1 SV=4		4.98	YQILPLHSQIPR	YQILPLHSQIPR	3	y	1	5	48.46657	sp|Q08211|DHX9_HUMAN	4589041664	FALSE		1	FALSE	76				
488.9489136	405.2132568	48.53104	ATP-dependent RNA helicase A OS=Homo sapiens GN=DHX9 PE=1 SV=4		4.68	YQILPLHSQIPR	YQILPLHSQIPR	3	b	1	3	48.46657	sp|Q08211|DHX9_HUMAN	4589041664	FALSE		1	FALSE	76				
488.9489136	1060.626221	48.53104	ATP-dependent RNA helicase A OS=Homo sapiens GN=DHX9 PE=1 SV=4		4.68	YQILPLHSQIPR	YQILPLHSQIPR	3	y	1	9	48.46657	sp|Q08211|DHX9_HUMAN	4589041664	FALSE		1	FALSE	76				
488.9489136	488.9489136	48.53104	ATP-dependent RNA helicase A OS=Homo sapiens GN=DHX9 PE=1 SV=4		4.16	YQILPLHSQIPR	YQILPLHSQIPR	3	y	3	12	48.46657	sp|Q08211|DHX9_HUMAN	4589041664	FALSE		1	FALSE	76				
488.9489136	203.11026	48.53104	ATP-dependent RNA helicase A OS=Homo sapiens GN=DHX9 PE=1 SV=4		3.11	YQILPLHSQIPR	YQILPLHSQIPR	3	b	2	3	48.46657	sp|Q08211|DHX9_HUMAN	4589041664	FALSE		1	FALSE	76				
488.9489136	272.1717224	48.53104	ATP-dependent RNA helicase A OS=Homo sapiens GN=DHX9 PE=1 SV=4		2.7	YQILPLHSQIPR	YQILPLHSQIPR	3	y	1	2	48.46657	sp|Q08211|DHX9_HUMAN	4589041664	FALSE		1	FALSE	76				
488.9489136	518.2973022	48.53104	ATP-dependent RNA helicase A OS=Homo sapiens GN=DHX9 PE=1 SV=4		2.49	YQILPLHSQIPR	YQILPLHSQIPR	3	b	1	4	48.46657	sp|Q08211|DHX9_HUMAN	4589041664	FALSE		1	FALSE	76				
488.9489136	737.4052734	48.53104	ATP-dependent RNA helicase A OS=Homo sapiens GN=DHX9 PE=1 SV=4		2.44	YQILPLHSQIPR	YQILPLHSQIPR	3	y	1	6	48.46657	sp|Q08211|DHX9_HUMAN	4589041664	FALSE		1	FALSE	76				
488.9489136	129.0901184	48.53104	ATP-dependent RNA helicase A OS=Homo sapiens GN=DHX9 PE=1 SV=4		0.8	YQILPLHSQIPR	YQILPLHSQIPR	3	y	3	3	48.46657	sp|Q08211|DHX9_HUMAN	4589041664	FALSE		1	FALSE	76				
871.4337769	1200.585449	59.20185	ATP-dependent RNA helicase A OS=Homo sapiens GN=DHX9 PE=1 SV=4		2.06	ELDALDANDELTPLGR	ELDALDANDELTPLGR	2	y	1	11	59.16198	sp|Q08211|DHX9_HUMAN	2575597312	FALSE		0.999899983	FALSE	76				
871.4337769	442.2772522	59.20185	ATP-dependent RNA helicase A OS=Homo sapiens GN=DHX9 PE=1 SV=4		1.57	ELDALDANDELTPLGR	ELDALDANDELTPLGR	2	y	1	4	59.16198	sp|Q08211|DHX9_HUMAN	2575597312	FALSE		0.999899983	FALSE	76				
871.4337769	1313.669556	59.20185	ATP-dependent RNA helicase A OS=Homo sapiens GN=DHX9 PE=1 SV=4		0.91	ELDALDANDELTPLGR	ELDALDANDELTPLGR	2	y	1	12	59.16198	sp|Q08211|DHX9_HUMAN	2575597312	FALSE		0.999899983	FALSE	76				
871.4337769	657.3384399	59.20185	ATP-dependent RNA helicase A OS=Homo sapiens GN=DHX9 PE=1 SV=4		0.72	ELDALDANDELTPLGR	ELDALDANDELTPLGR	2	y	2	12	59.16198	sp|Q08211|DHX9_HUMAN	2575597312	FALSE		0.999899983	FALSE	76				
871.4337769	1085.558594	59.20185	ATP-dependent RNA helicase A OS=Homo sapiens GN=DHX9 PE=1 SV=4		0.72	ELDALDANDELTPLGR	ELDALDANDELTPLGR	2	y	1	10	59.16198	sp|Q08211|DHX9_HUMAN	2575597312	FALSE		0.999899983	FALSE	76				
871.4337769	543.2828979	59.20185	ATP-dependent RNA helicase A OS=Homo sapiens GN=DHX9 PE=1 SV=4		0.45	ELDALDANDELTPLGR	ELDALDANDELTPLGR	2	y	2	10	59.16198	sp|Q08211|DHX9_HUMAN	2575597312	FALSE		0.999899983	FALSE	76				
871.4337769	1199.542603	59.20185	ATP-dependent RNA helicase A OS=Homo sapiens GN=DHX9 PE=1 SV=4		0.45	ELDALDANDELTPLGR	ELDALDANDELTPLGR	2	b	1	11	59.16198	sp|Q08211|DHX9_HUMAN	2575597312	FALSE		0.999899983	FALSE	76				
871.4337769	900.4785156	59.20185	ATP-dependent RNA helicase A OS=Homo sapiens GN=DHX9 PE=1 SV=4		0.36	ELDALDANDELTPLGR	ELDALDANDELTPLGR	2	y	1	8	59.16198	sp|Q08211|DHX9_HUMAN	2575597312	FALSE		0.999899983	FALSE	76				
871.4337769	1499.733643	59.20185	ATP-dependent RNA helicase A OS=Homo sapiens GN=DHX9 PE=1 SV=4		0.32	ELDALDANDELTPLGR	ELDALDANDELTPLGR	2	y	1	14	59.16198	sp|Q08211|DHX9_HUMAN	2575597312	FALSE		0.999899983	FALSE	76				
871.4337769	358.1608887	59.20185	ATP-dependent RNA helicase A OS=Homo sapiens GN=DHX9 PE=1 SV=4		0.23	ELDALDANDELTPLGR	ELDALDANDELTPLGR	2	b	1	3	59.16198	sp|Q08211|DHX9_HUMAN	2575597312	FALSE		0.999899983	FALSE	76				
871.4337769	1384.706665	59.20185	ATP-dependent RNA helicase A OS=Homo sapiens GN=DHX9 PE=1 SV=4		0.23	ELDALDANDELTPLGR	ELDALDANDELTPLGR	2	y	1	13	59.16198	sp|Q08211|DHX9_HUMAN	2575597312	FALSE		0.999899983	FALSE	76				
679.3482666	699.4147949	31.3034	ATP-dependent RNA helicase A OS=Homo sapiens GN=DHX9 PE=1 SV=4		9.15	AAECNIVVTQPR	AAEC[CAM]NIVVTQPR	2	y	1	6	31.31895	sp|Q08211|DHX9_HUMAN	1.49405E+12	FALSE		0.999800026	FALSE	76				
679.3482666	600.3463745	31.3034	ATP-dependent RNA helicase A OS=Homo sapiens GN=DHX9 PE=1 SV=4		4.05	AAECNIVVTQPR	AAEC[CAM]NIVVTQPR	2	y	1	5	31.31895	sp|Q08211|DHX9_HUMAN	1.49405E+12	FALSE		0.999800026	FALSE	76				
679.3482666	501.2779846	31.3034	ATP-dependent RNA helicase A OS=Homo sapiens GN=DHX9 PE=1 SV=4		3.05	AAECNIVVTQPR	AAEC[CAM]NIVVTQPR	2	y	1	4	31.31895	sp|Q08211|DHX9_HUMAN	1.49405E+12	FALSE		0.999800026	FALSE	76				
679.3482666	926.5418091	31.3034	ATP-dependent RNA helicase A OS=Homo sapiens GN=DHX9 PE=1 SV=4		1.94	AAECNIVVTQPR	AAEC[CAM]NIVVTQPR	2	y	1	8	31.31895	sp|Q08211|DHX9_HUMAN	1.49405E+12	FALSE		0.999800026	FALSE	76				
679.3482666	272.1717224	31.3034	ATP-dependent RNA helicase A OS=Homo sapiens GN=DHX9 PE=1 SV=4		1.26	AAECNIVVTQPR	AAEC[CAM]NIVVTQPR	2	y	1	2	31.31895	sp|Q08211|DHX9_HUMAN	1.49405E+12	FALSE		0.999800026	FALSE	76				
679.3482666	812.4988403	31.3034	ATP-dependent RNA helicase A OS=Homo sapiens GN=DHX9 PE=1 SV=4		1.01	AAECNIVVTQPR	AAEC[CAM]NIVVTQPR	2	y	1	7	31.31895	sp|Q08211|DHX9_HUMAN	1.49405E+12	FALSE		0.999800026	FALSE	76				
679.3482666	659.2817383	31.3034	ATP-dependent RNA helicase A OS=Homo sapiens GN=DHX9 PE=1 SV=4		0.93	AAECNIVVTQPR	AAEC[CAM]NIVVTQPR	2	b	1	6	31.31895	sp|Q08211|DHX9_HUMAN	1.49405E+12	FALSE		0.999800026	FALSE	76				
679.3482666	400.2302856	31.3034	ATP-dependent RNA helicase A OS=Homo sapiens GN=DHX9 PE=1 SV=4		0.92	AAECNIVVTQPR	AAEC[CAM]NIVVTQPR	2	y	1	3	31.31895	sp|Q08211|DHX9_HUMAN	1.49405E+12	FALSE		0.999800026	FALSE	76				
679.3482666	1086.572388	31.3034	ATP-dependent RNA helicase A OS=Homo sapiens GN=DHX9 PE=1 SV=4		0.65	AAECNIVVTQPR	AAEC[CAM]NIVVTQPR	2	y	1	9	31.31895	sp|Q08211|DHX9_HUMAN	1.49405E+12	FALSE		0.999800026	FALSE	76				
679.3482666	272.1240845	31.3034	ATP-dependent RNA helicase A OS=Homo sapiens GN=DHX9 PE=1 SV=4		0.4	AAECNIVVTQPR	AAEC[CAM]NIVVTQPR	2	b	1	3	31.31895	sp|Q08211|DHX9_HUMAN	1.49405E+12	FALSE		0.999800026	FALSE	76				
679.3482666	758.3501587	31.3034	ATP-dependent RNA helicase A OS=Homo sapiens GN=DHX9 PE=1 SV=4		0.36	AAECNIVVTQPR	AAEC[CAM]NIVVTQPR	2	b	1	7	31.31895	sp|Q08211|DHX9_HUMAN	1.49405E+12	FALSE		0.999800026	FALSE	76				
679.3482666	958.4662476	31.3034	ATP-dependent RNA helicase A OS=Homo sapiens GN=DHX9 PE=1 SV=4		0.31	AAECNIVVTQPR	AAEC[CAM]NIVVTQPR	2	b	1	9	31.31895	sp|Q08211|DHX9_HUMAN	1.49405E+12	FALSE		0.999800026	FALSE	76				
679.3482666	546.1976929	31.3034	ATP-dependent RNA helicase A OS=Homo sapiens GN=DHX9 PE=1 SV=4		0.24	AAECNIVVTQPR	AAEC[CAM]NIVVTQPR	2	b	1	5	31.31895	sp|Q08211|DHX9_HUMAN	1.49405E+12	FALSE		0.999800026	FALSE	76				
679.3482666	175.1189575	31.3034	ATP-dependent RNA helicase A OS=Homo sapiens GN=DHX9 PE=1 SV=4		0.17	AAECNIVVTQPR	AAEC[CAM]NIVVTQPR	2	y	1	1	31.31895	sp|Q08211|DHX9_HUMAN	1.49405E+12	FALSE		0.999800026	FALSE	76				
679.3482666	1215.61499	31.3034	ATP-dependent RNA helicase A OS=Homo sapiens GN=DHX9 PE=1 SV=4		0.11	AAECNIVVTQPR	AAEC[CAM]NIVVTQPR	2	y	1	10	31.31895	sp|Q08211|DHX9_HUMAN	1.49405E+12	FALSE		0.999800026	FALSE	76				
644.8557129	384.2241516	47.07783	ATP-dependent RNA helicase A OS=Homo sapiens GN=DHX9 PE=1 SV=4		9.65	LAAQSCALSLVR	LAAQSC[CAM]ALSLVR	2	b	1	4	47.06278	sp|Q08211|DHX9_HUMAN	1.73672E+14	FALSE		0.999800026	FALSE	76				
644.8557129	905.4873047	47.07783	ATP-dependent RNA helicase A OS=Homo sapiens GN=DHX9 PE=1 SV=4		9.65	LAAQSCALSLVR	LAAQSC[CAM]ALSLVR	2	y	1	8	47.06278	sp|Q08211|DHX9_HUMAN	1.73672E+14	FALSE		0.999800026	FALSE	76				
644.8557129	1033.545898	47.07783	ATP-dependent RNA helicase A OS=Homo sapiens GN=DHX9 PE=1 SV=4		4.28	LAAQSCALSLVR	LAAQSC[CAM]ALSLVR	2	y	1	9	47.06278	sp|Q08211|DHX9_HUMAN	1.73672E+14	FALSE		0.999800026	FALSE	76				
644.8557129	818.4552612	47.07783	ATP-dependent RNA helicase A OS=Homo sapiens GN=DHX9 PE=1 SV=4		3.79	LAAQSCALSLVR	LAAQSC[CAM]ALSLVR	2	y	1	7	47.06278	sp|Q08211|DHX9_HUMAN	1.73672E+14	FALSE		0.999800026	FALSE	76				
644.8557129	474.3034668	47.07783	ATP-dependent RNA helicase A OS=Homo sapiens GN=DHX9 PE=1 SV=4		2.46	LAAQSCALSLVR	LAAQSC[CAM]ALSLVR	2	y	1	4	47.06278	sp|Q08211|DHX9_HUMAN	1.73672E+14	FALSE		0.999800026	FALSE	76				
644.8557129	175.1189575	47.07783	ATP-dependent RNA helicase A OS=Homo sapiens GN=DHX9 PE=1 SV=4		1.79	LAAQSCALSLVR	LAAQSC[CAM]ALSLVR	2	y	1	1	47.06278	sp|Q08211|DHX9_HUMAN	1.73672E+14	FALSE		0.999800026	FALSE	76				
644.8557129	587.3875122	47.07783	ATP-dependent RNA helicase A OS=Homo sapiens GN=DHX9 PE=1 SV=4		1.02	LAAQSCALSLVR	LAAQSC[CAM]ALSLVR	2	y	1	5	47.06278	sp|Q08211|DHX9_HUMAN	1.73672E+14	FALSE		0.999800026	FALSE	76				
644.8557129	702.3239136	47.07783	ATP-dependent RNA helicase A OS=Homo sapiens GN=DHX9 PE=1 SV=4		1.02	LAAQSCALSLVR	LAAQSC[CAM]ALSLVR	2	b	1	7	47.06278	sp|Q08211|DHX9_HUMAN	1.73672E+14	FALSE		0.999800026	FALSE	76				
644.8557129	1104.583008	47.07783	ATP-dependent RNA helicase A OS=Homo sapiens GN=DHX9 PE=1 SV=4		0.78	LAAQSCALSLVR	LAAQSC[CAM]ALSLVR	2	y	1	10	47.06278	sp|Q08211|DHX9_HUMAN	1.73672E+14	FALSE		0.999800026	FALSE	76				
644.8557129	658.4246216	47.07783	ATP-dependent RNA helicase A OS=Homo sapiens GN=DHX9 PE=1 SV=4		0.65	LAAQSCALSLVR	LAAQSC[CAM]ALSLVR	2	y	1	6	47.06278	sp|Q08211|DHX9_HUMAN	1.73672E+14	FALSE		0.999800026	FALSE	76				
644.8557129	274.1873779	47.07783	ATP-dependent RNA helicase A OS=Homo sapiens GN=DHX9 PE=1 SV=4		0.51	LAAQSCALSLVR	LAAQSC[CAM]ALSLVR	2	y	1	2	47.06278	sp|Q08211|DHX9_HUMAN	1.73672E+14	FALSE		0.999800026	FALSE	76				
644.8557129	588.3137207	47.07783	ATP-dependent RNA helicase A OS=Homo sapiens GN=DHX9 PE=1 SV=4		0.42	LAAQSCALSLVR	LAAQSC[CAM]ALSLVR	2	y	2	11	47.06278	sp|Q08211|DHX9_HUMAN	1.73672E+14	FALSE		0.999800026	FALSE	76				
657.6896973	833.4403687	70.96984	ATP-dependent RNA helicase A OS=Homo sapiens GN=DHX9 PE=1 SV=4		1.82	AIEPPPLDAVIEAEHTLR	AIEPPPLDAVIEAEHTLR	3	b	1	8	71.00308	sp|Q08211|DHX9_HUMAN	3.76164E+11	FALSE		0.99970001	FALSE	76				
657.6896973	1138.62146	70.96984	ATP-dependent RNA helicase A OS=Homo sapiens GN=DHX9 PE=1 SV=4		1.82	AIEPPPLDAVIEAEHTLR	AIEPPPLDAVIEAEHTLR	3	y	1	10	71.00308	sp|Q08211|DHX9_HUMAN	3.76164E+11	FALSE		0.99970001	FALSE	76				
657.6896973	314.171051	70.96984	ATP-dependent RNA helicase A OS=Homo sapiens GN=DHX9 PE=1 SV=4		1.7	AIEPPPLDAVIEAEHTLR	AIEPPPLDAVIEAEHTLR	3	b	1	3	71.00308	sp|Q08211|DHX9_HUMAN	3.76164E+11	FALSE		0.99970001	FALSE	76				
657.6896973	1657.890747	70.96984	ATP-dependent RNA helicase A OS=Homo sapiens GN=DHX9 PE=1 SV=4		1.7	AIEPPPLDAVIEAEHTLR	AIEPPPLDAVIEAEHTLR	3	y	1	15	71.00308	sp|Q08211|DHX9_HUMAN	3.76164E+11	FALSE		0.99970001	FALSE	76				
657.6896973	520.9508667	70.96984	ATP-dependent RNA helicase A OS=Homo sapiens GN=DHX9 PE=1 SV=4		1.44	AIEPPPLDAVIEAEHTLR	AIEPPPLDAVIEAEHTLR	3	y	3	14	71.00308	sp|Q08211|DHX9_HUMAN	3.76164E+11	FALSE		0.99970001	FALSE	76				
657.6896973	968.5159912	70.96984	ATP-dependent RNA helicase A OS=Homo sapiens GN=DHX9 PE=1 SV=4		0.81	AIEPPPLDAVIEAEHTLR	AIEPPPLDAVIEAEHTLR	3	y	1	8	71.00308	sp|Q08211|DHX9_HUMAN	3.76164E+11	FALSE		0.99970001	FALSE	76				
657.6896973	1463.785278	70.96984	ATP-dependent RNA helicase A OS=Homo sapiens GN=DHX9 PE=1 SV=4		0.77	AIEPPPLDAVIEAEHTLR	AIEPPPLDAVIEAEHTLR	3	y	1	13	71.00308	sp|Q08211|DHX9_HUMAN	3.76164E+11	FALSE		0.99970001	FALSE	76				
657.6896973	185.1284485	70.96984	ATP-dependent RNA helicase A OS=Homo sapiens GN=DHX9 PE=1 SV=4		0.75	AIEPPPLDAVIEAEHTLR	AIEPPPLDAVIEAEHTLR	3	b	1	2	71.00308	sp|Q08211|DHX9_HUMAN	3.76164E+11	FALSE		0.99970001	FALSE	76				
657.6896973	855.4318848	70.96984	ATP-dependent RNA helicase A OS=Homo sapiens GN=DHX9 PE=1 SV=4		0.73	AIEPPPLDAVIEAEHTLR	AIEPPPLDAVIEAEHTLR	3	y	1	7	71.00308	sp|Q08211|DHX9_HUMAN	3.76164E+11	FALSE		0.99970001	FALSE	76				
657.6896973	240.1426544	70.96984	ATP-dependent RNA helicase A OS=Homo sapiens GN=DHX9 PE=1 SV=4		0.65	AIEPPPLDAVIEAEHTLR	AIEPPPLDAVIEAEHTLR	3	b	3	7	71.00308	sp|Q08211|DHX9_HUMAN	3.76164E+11	FALSE		0.99970001	FALSE	76				
657.6896973	553.3017578	70.96984	ATP-dependent RNA helicase A OS=Homo sapiens GN=DHX9 PE=1 SV=4		0.59	AIEPPPLDAVIEAEHTLR	AIEPPPLDAVIEAEHTLR	3	y	3	15	71.00308	sp|Q08211|DHX9_HUMAN	3.76164E+11	FALSE		0.99970001	FALSE	76				
657.6896973	1253.648438	70.96984	ATP-dependent RNA helicase A OS=Homo sapiens GN=DHX9 PE=1 SV=4		0.53	AIEPPPLDAVIEAEHTLR	AIEPPPLDAVIEAEHTLR	3	y	1	11	71.00308	sp|Q08211|DHX9_HUMAN	3.76164E+11	FALSE		0.99970001	FALSE	76				
657.6896973	1560.838013	70.96984	ATP-dependent RNA helicase A OS=Homo sapiens GN=DHX9 PE=1 SV=4		0.47	AIEPPPLDAVIEAEHTLR	AIEPPPLDAVIEAEHTLR	3	y	1	14	71.00308	sp|Q08211|DHX9_HUMAN	3.76164E+11	FALSE		0.99970001	FALSE	76				
684.0128784	1135.537842	79.50074	ATP-dependent RNA helicase A OS=Homo sapiens GN=DHX9 PE=1 SV=4		0.57	TTQVPQFILDDFIQNDR	TTQVPQFILDDFIQNDR	3	y	1	9	79.15405	sp|Q08211|DHX9_HUMAN		FALSE		0.998199999	FALSE	76				
684.0128784	792.3999023	79.50074	ATP-dependent RNA helicase A OS=Homo sapiens GN=DHX9 PE=1 SV=4		0.54	TTQVPQFILDDFIQNDR	TTQVPQFILDDFIQNDR	3	y	1	6	79.15405	sp|Q08211|DHX9_HUMAN		FALSE		0.998199999	FALSE	76				
684.0128784	430.2296143	79.50074	ATP-dependent RNA helicase A OS=Homo sapiens GN=DHX9 PE=1 SV=4		0.48	TTQVPQFILDDFIQNDR	TTQVPQFILDDFIQNDR	3	b	1	4	79.15405	sp|Q08211|DHX9_HUMAN		FALSE		0.998199999	FALSE	76				
684.0128784	532.2473755	79.50074	ATP-dependent RNA helicase A OS=Homo sapiens GN=DHX9 PE=1 SV=4		0.3	TTQVPQFILDDFIQNDR	TTQVPQFILDDFIQNDR	3	y	1	4	79.15405	sp|Q08211|DHX9_HUMAN		FALSE		0.998199999	FALSE	76				
684.0128784	645.3314819	79.50074	ATP-dependent RNA helicase A OS=Homo sapiens GN=DHX9 PE=1 SV=4		0.28	TTQVPQFILDDFIQNDR	TTQVPQFILDDFIQNDR	3	y	1	5	79.15405	sp|Q08211|DHX9_HUMAN		FALSE		0.998199999	FALSE	76				
684.0128784	802.4093628	79.50074	ATP-dependent RNA helicase A OS=Homo sapiens GN=DHX9 PE=1 SV=4		0.25	TTQVPQFILDDFIQNDR	TTQVPQFILDDFIQNDR	3	b	1	7	79.15405	sp|Q08211|DHX9_HUMAN		FALSE		0.998199999	FALSE	76				
684.0128784	655.3409424	79.50074	ATP-dependent RNA helicase A OS=Homo sapiens GN=DHX9 PE=1 SV=4		0.21	TTQVPQFILDDFIQNDR	TTQVPQFILDDFIQNDR	3	b	1	6	79.15405	sp|Q08211|DHX9_HUMAN		FALSE		0.998199999	FALSE	76				
684.0128784	1022.453735	79.50074	ATP-dependent RNA helicase A OS=Homo sapiens GN=DHX9 PE=1 SV=4		0.16	TTQVPQFILDDFIQNDR	TTQVPQFILDDFIQNDR	3	y	1	8	79.15405	sp|Q08211|DHX9_HUMAN		FALSE		0.998199999	FALSE	76				
684.0128784	454.217041	79.50074	ATP-dependent RNA helicase A OS=Homo sapiens GN=DHX9 PE=1 SV=4		0.1	TTQVPQFILDDFIQNDR	TTQVPQFILDDFIQNDR	3	y	2	7	79.15405	sp|Q08211|DHX9_HUMAN		FALSE		0.998199999	FALSE	76				
579.7736816	375.2026672	57.22525	ATP-dependent RNA helicase A OS=Homo sapiens GN=DHX9 PE=1 SV=4		6.12	NFLYAWCGK	NFLYAWC[CAM]GK	2	b	1	3	56.98267	sp|Q08211|DHX9_HUMAN		FALSE		0.996399999	FALSE	76				
579.7736816	784.3446655	57.22525	ATP-dependent RNA helicase A OS=Homo sapiens GN=DHX9 PE=1 SV=4		6.12	NFLYAWCGK	NFLYAWC[CAM]GK	2	y	1	6	56.98267	sp|Q08211|DHX9_HUMAN		FALSE		0.996399999	FALSE	76				
579.7736816	262.1186218	57.22525	ATP-dependent RNA helicase A OS=Homo sapiens GN=DHX9 PE=1 SV=4		4.18	NFLYAWCGK	NFLYAWC[CAM]GK	2	b	1	2	56.98267	sp|Q08211|DHX9_HUMAN		FALSE		0.996399999	FALSE	76				
579.7736816	897.4287109	57.22525	ATP-dependent RNA helicase A OS=Homo sapiens GN=DHX9 PE=1 SV=4		4.18	NFLYAWCGK	NFLYAWC[CAM]GK	2	y	1	7	56.98267	sp|Q08211|DHX9_HUMAN		FALSE		0.996399999	FALSE	76				
579.7736816	364.164917	57.22525	ATP-dependent RNA helicase A OS=Homo sapiens GN=DHX9 PE=1 SV=4		3.14	NFLYAWCGK	NFLYAWC[CAM]GK	2	y	1	3	56.98267	sp|Q08211|DHX9_HUMAN		FALSE		0.996399999	FALSE	76				
579.7736816	538.2659912	57.22525	ATP-dependent RNA helicase A OS=Homo sapiens GN=DHX9 PE=1 SV=4		2.66	NFLYAWCGK	NFLYAWC[CAM]GK	2	b	1	4	56.98267	sp|Q08211|DHX9_HUMAN		FALSE		0.996399999	FALSE	76				
579.7736816	621.2813721	57.22525	ATP-dependent RNA helicase A OS=Homo sapiens GN=DHX9 PE=1 SV=4		2.66	NFLYAWCGK	NFLYAWC[CAM]GK	2	y	1	5	56.98267	sp|Q08211|DHX9_HUMAN		FALSE		0.996399999	FALSE	76				
579.7736816	147.1128082	57.22525	ATP-dependent RNA helicase A OS=Homo sapiens GN=DHX9 PE=1 SV=4		2.31	NFLYAWCGK	NFLYAWC[CAM]GK	2	y	1	1	56.98267	sp|Q08211|DHX9_HUMAN		FALSE		0.996399999	FALSE	76				
579.7736816	550.2442017	57.22525	ATP-dependent RNA helicase A OS=Homo sapiens GN=DHX9 PE=1 SV=4		1.53	NFLYAWCGK	NFLYAWC[CAM]GK	2	y	1	4	56.98267	sp|Q08211|DHX9_HUMAN		FALSE		0.996399999	FALSE	76				
579.7736816	609.3031006	57.22525	ATP-dependent RNA helicase A OS=Homo sapiens GN=DHX9 PE=1 SV=4		1.53	NFLYAWCGK	NFLYAWC[CAM]GK	2	b	1	5	56.98267	sp|Q08211|DHX9_HUMAN		FALSE		0.996399999	FALSE	76				
513.274353	362.171051	58.87923	ATP-dependent RNA helicase A OS=Homo sapiens GN=DHX9 PE=1 SV=4		18.74	DFVNYLVR	DFVNYLVR	2	b	1	3	58.62892	sp|Q08211|DHX9_HUMAN		FALSE		0.995999992	FALSE	76				
513.274353	664.3776855	58.87923	ATP-dependent RNA helicase A OS=Homo sapiens GN=DHX9 PE=1 SV=4		18.74	DFVNYLVR	DFVNYLVR	2	y	1	5	58.62892	sp|Q08211|DHX9_HUMAN		FALSE		0.995999992	FALSE	76				
513.274353	263.1026306	58.87923	ATP-dependent RNA helicase A OS=Homo sapiens GN=DHX9 PE=1 SV=4		17.89	DFVNYLVR	DFVNYLVR	2	b	1	2	58.62892	sp|Q08211|DHX9_HUMAN		FALSE		0.995999992	FALSE	76				
513.274353	763.446106	58.87923	ATP-dependent RNA helicase A OS=Homo sapiens GN=DHX9 PE=1 SV=4		17.89	DFVNYLVR	DFVNYLVR	2	y	1	6	58.62892	sp|Q08211|DHX9_HUMAN		FALSE		0.995999992	FALSE	76				
513.274353	550.3347778	58.87923	ATP-dependent RNA helicase A OS=Homo sapiens GN=DHX9 PE=1 SV=4		6.6	DFVNYLVR	DFVNYLVR	2	y	1	4	58.62892	sp|Q08211|DHX9_HUMAN		FALSE		0.995999992	FALSE	76				
513.274353	387.2714233	58.87923	ATP-dependent RNA helicase A OS=Homo sapiens GN=DHX9 PE=1 SV=4		2.29	DFVNYLVR	DFVNYLVR	2	y	1	3	58.62892	sp|Q08211|DHX9_HUMAN		FALSE		0.995999992	FALSE	76				
513.274353	639.2772827	58.87923	ATP-dependent RNA helicase A OS=Homo sapiens GN=DHX9 PE=1 SV=4		2.29	DFVNYLVR	DFVNYLVR	2	b	1	5	58.62892	sp|Q08211|DHX9_HUMAN		FALSE		0.995999992	FALSE	76				
513.274353	274.1873779	58.87923	ATP-dependent RNA helicase A OS=Homo sapiens GN=DHX9 PE=1 SV=4		0.43	DFVNYLVR	DFVNYLVR	2	y	1	2	58.62892	sp|Q08211|DHX9_HUMAN		FALSE		0.995999992	FALSE	76				
513.274353	513.274353	58.87923	ATP-dependent RNA helicase A OS=Homo sapiens GN=DHX9 PE=1 SV=4		0.41	DFVNYLVR	DFVNYLVR	2	y	2	8	58.62892	sp|Q08211|DHX9_HUMAN		FALSE		0.995999992	FALSE	76				
743.8186646	548.2133179	35.78588	ATP-dependent RNA helicase A OS=Homo sapiens GN=DHX9 PE=1 SV=4		6.29	SSVNCPFSSQDMK	SSVNC[CAM]PFSSQDMK	2	b	1	5	35.6435	sp|Q08211|DHX9_HUMAN		FALSE		0.982299984	FALSE	76				
743.8186646	939.4240723	35.78588	ATP-dependent RNA helicase A OS=Homo sapiens GN=DHX9 PE=1 SV=4		6.29	SSVNCPFSSQDMK	SSVNC[CAM]PFSSQDMK	2	y	1	8	35.6435	sp|Q08211|DHX9_HUMAN		FALSE		0.982299984	FALSE	76				
743.8186646	608.270813	35.78588	ATP-dependent RNA helicase A OS=Homo sapiens GN=DHX9 PE=1 SV=4		0.81	SSVNCPFSSQDMK	SSVNC[CAM]PFSSQDMK	2	y	1	5	35.6435	sp|Q08211|DHX9_HUMAN		FALSE		0.982299984	FALSE	76				
743.8186646	388.1826782	35.78588	ATP-dependent RNA helicase A OS=Homo sapiens GN=DHX9 PE=1 SV=4		0.73	SSVNCPFSSQDMK	SSVNC[CAM]PFSSQDMK	2	b	1	4	35.6435	sp|Q08211|DHX9_HUMAN		FALSE		0.982299984	FALSE	76				
743.8186646	1099.454712	35.78588	ATP-dependent RNA helicase A OS=Homo sapiens GN=DHX9 PE=1 SV=4		0.73	SSVNCPFSSQDMK	SSVNC[CAM]PFSSQDMK	2	y	1	9	35.6435	sp|Q08211|DHX9_HUMAN		FALSE		0.982299984	FALSE	76				
743.8186646	1213.497559	35.78588	ATP-dependent RNA helicase A OS=Homo sapiens GN=DHX9 PE=1 SV=4		0.72	SSVNCPFSSQDMK	SSVNC[CAM]PFSSQDMK	2	y	1	10	35.6435	sp|Q08211|DHX9_HUMAN		FALSE		0.982299984	FALSE	76				
743.8186646	695.3028564	35.78588	ATP-dependent RNA helicase A OS=Homo sapiens GN=DHX9 PE=1 SV=4		0.36	SSVNCPFSSQDMK	SSVNC[CAM]PFSSQDMK	2	y	1	6	35.6435	sp|Q08211|DHX9_HUMAN		FALSE		0.982299984	FALSE	76				
743.8186646	521.2388306	35.78588	ATP-dependent RNA helicase A OS=Homo sapiens GN=DHX9 PE=1 SV=4		0.25	SSVNCPFSSQDMK	SSVNC[CAM]PFSSQDMK	2	y	1	4	35.6435	sp|Q08211|DHX9_HUMAN		FALSE		0.982299984	FALSE	76				
659.3293457	970.5032959	71.86382	ATP-dependent RNA helicase A OS=Homo sapiens GN=DHX9 PE=1 SV=4		2.11	YPSPFFVFGEK	YPSPFFVFGEK	2	y	1	8	71.55282	sp|Q08211|DHX9_HUMAN		FALSE		0.958100021	FALSE	76				
659.3293457	333.1768494	71.86382	ATP-dependent RNA helicase A OS=Homo sapiens GN=DHX9 PE=1 SV=4		0.91	YPSPFFVFGEK	YPSPFFVFGEK	2	y	1	3	71.55282	sp|Q08211|DHX9_HUMAN		FALSE		0.958100021	FALSE	76				
659.3293457	873.4505005	71.86382	ATP-dependent RNA helicase A OS=Homo sapiens GN=DHX9 PE=1 SV=4		0.8	YPSPFFVFGEK	YPSPFFVFGEK	2	y	1	7	71.55282	sp|Q08211|DHX9_HUMAN		FALSE		0.958100021	FALSE	76				
659.3293457	261.1233826	71.86382	ATP-dependent RNA helicase A OS=Homo sapiens GN=DHX9 PE=1 SV=4		0.45	YPSPFFVFGEK	YPSPFFVFGEK	2	b	1	2	71.55282	sp|Q08211|DHX9_HUMAN		FALSE		0.958100021	FALSE	76				
659.3293457	1057.535278	71.86382	ATP-dependent RNA helicase A OS=Homo sapiens GN=DHX9 PE=1 SV=4		0.45	YPSPFFVFGEK	YPSPFFVFGEK	2	y	1	9	71.55282	sp|Q08211|DHX9_HUMAN		FALSE		0.958100021	FALSE	76				
659.3293457	480.2452698	71.86382	ATP-dependent RNA helicase A OS=Homo sapiens GN=DHX9 PE=1 SV=4		0.34	YPSPFFVFGEK	YPSPFFVFGEK	2	y	1	4	71.55282	sp|Q08211|DHX9_HUMAN		FALSE		0.958100021	FALSE	76				
659.3293457	485.7552795	71.86382	ATP-dependent RNA helicase A OS=Homo sapiens GN=DHX9 PE=1 SV=4		0.14	YPSPFFVFGEK	YPSPFFVFGEK	2	y	2	8	71.55282	sp|Q08211|DHX9_HUMAN		FALSE		0.958100021	FALSE	76				
659.3293457	1154.588013	71.86382	ATP-dependent RNA helicase A OS=Homo sapiens GN=DHX9 PE=1 SV=4		0.09	YPSPFFVFGEK	YPSPFFVFGEK	2	y	1	10	71.55282	sp|Q08211|DHX9_HUMAN		FALSE		0.958100021	FALSE	76				
734.8134155	939.4240723	35.37488	ATP-dependent RNA helicase A OS=Homo sapiens GN=DHX9 PE=1 SV=4		7.39	SSVNCPFSSQDMK	S[Dhy]SVNC[CAM]PFSSQDMK	2	y	1	8	35.23442	sp|Q08211|DHX9_HUMAN		FALSE		0.772899985	FALSE	76		Dehydrated		
734.8134155	734.8134155	35.37488	ATP-dependent RNA helicase A OS=Homo sapiens GN=DHX9 PE=1 SV=4		1.63	SSVNCPFSSQDMK	S[Dhy]SVNC[CAM]PFSSQDMK	2	y	2	13	35.23442	sp|Q08211|DHX9_HUMAN		FALSE		0.772899985	FALSE	76		Dehydrated		
734.8134155	256.1291809	35.37488	ATP-dependent RNA helicase A OS=Homo sapiens GN=DHX9 PE=1 SV=4		0.76	SSVNCPFSSQDMK	S[Dhy]SVNC[CAM]PFSSQDMK	2	b	1	3	35.23442	sp|Q08211|DHX9_HUMAN		FALSE		0.772899985	FALSE	76		Dehydrated		
734.8134155	1213.497559	35.37488	ATP-dependent RNA helicase A OS=Homo sapiens GN=DHX9 PE=1 SV=4		0.76	SSVNCPFSSQDMK	S[Dhy]SVNC[CAM]PFSSQDMK	2	y	1	10	35.23442	sp|Q08211|DHX9_HUMAN		FALSE		0.772899985	FALSE	76		Dehydrated		
734.8134155	695.3028564	35.37488	ATP-dependent RNA helicase A OS=Homo sapiens GN=DHX9 PE=1 SV=4		0.6	SSVNCPFSSQDMK	S[Dhy]SVNC[CAM]PFSSQDMK	2	y	1	6	35.23442	sp|Q08211|DHX9_HUMAN		FALSE		0.772899985	FALSE	76		Dehydrated		
734.8134155	608.270813	35.37488	ATP-dependent RNA helicase A OS=Homo sapiens GN=DHX9 PE=1 SV=4		0.51	SSVNCPFSSQDMK	S[Dhy]SVNC[CAM]PFSSQDMK	2	y	1	5	35.23442	sp|Q08211|DHX9_HUMAN		FALSE		0.772899985	FALSE	76		Dehydrated		
734.8134155	842.3712769	35.37488	ATP-dependent RNA helicase A OS=Homo sapiens GN=DHX9 PE=1 SV=4		0.49	SSVNCPFSSQDMK	S[Dhy]SVNC[CAM]PFSSQDMK	2	y	1	7	35.23442	sp|Q08211|DHX9_HUMAN		FALSE		0.772899985	FALSE	76		Dehydrated		
734.8134155	393.1802368	35.37488	ATP-dependent RNA helicase A OS=Homo sapiens GN=DHX9 PE=1 SV=4		0.3	SSVNCPFSSQDMK	S[Dhy]SVNC[CAM]PFSSQDMK	2	y	1	3	35.23442	sp|Q08211|DHX9_HUMAN		FALSE		0.772899985	FALSE	76		Dehydrated		
734.8134155	278.1532898	35.37488	ATP-dependent RNA helicase A OS=Homo sapiens GN=DHX9 PE=1 SV=4		0.14	SSVNCPFSSQDMK	S[Dhy]SVNC[CAM]PFSSQDMK	2	y	1	2	35.23442	sp|Q08211|DHX9_HUMAN		FALSE		0.772899985	FALSE	76		Dehydrated		
734.8134155	470.2156677	35.37488	ATP-dependent RNA helicase A OS=Homo sapiens GN=DHX9 PE=1 SV=4		0.06	SSVNCPFSSQDMK	S[Dhy]SVNC[CAM]PFSSQDMK	2	y	2	8	35.23442	sp|Q08211|DHX9_HUMAN		FALSE		0.772899985	FALSE	76		Dehydrated		
734.8134155	1322.514038	35.37488	ATP-dependent RNA helicase A OS=Homo sapiens GN=DHX9 PE=1 SV=4		0.04	SSVNCPFSSQDMK	S[Dhy]SVNC[CAM]PFSSQDMK	2	b	1	12	35.23442	sp|Q08211|DHX9_HUMAN		FALSE		0.772899985	FALSE	76		Dehydrated		
502.3003845	663.3824463	54.84056	ATP-dependent RNA helicase A OS=Homo sapiens GN=DHX9 PE=1 SV=4		8.91	LGGIGQFLAK	LGGIGQFLAK	2	y	1	6	54.60912	sp|Q08211|DHX9_HUMAN		FALSE		0.745000005	FALSE	76				
502.3003845	890.5093994	54.84056	ATP-dependent RNA helicase A OS=Homo sapiens GN=DHX9 PE=1 SV=4		8.91	LGGIGQFLAK	LGGIGQFLAK	2	y	1	9	54.60912	sp|Q08211|DHX9_HUMAN		FALSE		0.745000005	FALSE	76				
502.3003845	833.4879761	54.84056	ATP-dependent RNA helicase A OS=Homo sapiens GN=DHX9 PE=1 SV=4		3.26	LGGIGQFLAK	LGGIGQFLAK	2	y	1	8	54.60912	sp|Q08211|DHX9_HUMAN		FALSE		0.745000005	FALSE	76				
502.3003845	147.1128082	54.84056	ATP-dependent RNA helicase A OS=Homo sapiens GN=DHX9 PE=1 SV=4		1.29	LGGIGQFLAK	LGGIGQFLAK	2	y	1	1	54.60912	sp|Q08211|DHX9_HUMAN		FALSE		0.745000005	FALSE	76				
502.3003845	228.1342621	54.84056	ATP-dependent RNA helicase A OS=Homo sapiens GN=DHX9 PE=1 SV=4		0.81	LGGIGQFLAK	LGGIGQFLAK	2	b	1	3	54.60912	sp|Q08211|DHX9_HUMAN		FALSE		0.745000005	FALSE	76				
502.3003845	478.3023987	54.84056	ATP-dependent RNA helicase A OS=Homo sapiens GN=DHX9 PE=1 SV=4		0.49	LGGIGQFLAK	LGGIGQFLAK	2	y	1	4	54.60912	sp|Q08211|DHX9_HUMAN		FALSE		0.745000005	FALSE	76				
407.9115601	407.9115601	47.21555	ATP-dependent RNA helicase A OS=Homo sapiens GN=DHX9 PE=1 SV=4		5.32	TPLHEIALSIK	TPLHEIALSIK	3	y	3	11	47.01975	sp|Q08211|DHX9_HUMAN		FALSE		0.591400027	FALSE	76				
407.9115601	102.0549545	47.21555	ATP-dependent RNA helicase A OS=Homo sapiens GN=DHX9 PE=1 SV=4		1.99	TPLHEIALSIK	TPLHEIALSIK	3	b	1	1	47.01975	sp|Q08211|DHX9_HUMAN		FALSE		0.591400027	FALSE	76				
407.9115601	1120.672485	47.21555	ATP-dependent RNA helicase A OS=Homo sapiens GN=DHX9 PE=1 SV=4		1.99	TPLHEIALSIK	TPLHEIALSIK	3	y	1	10	47.01975	sp|Q08211|DHX9_HUMAN		FALSE		0.591400027	FALSE	76				
407.9115601	531.3500977	47.21555	ATP-dependent RNA helicase A OS=Homo sapiens GN=DHX9 PE=1 SV=4		1.47	TPLHEIALSIK	TPLHEIALSIK	3	y	1	5	47.01975	sp|Q08211|DHX9_HUMAN		FALSE		0.591400027	FALSE	76				
407.9115601	347.2288818	47.21555	ATP-dependent RNA helicase A OS=Homo sapiens GN=DHX9 PE=1 SV=4		1.29	TPLHEIALSIK	TPLHEIALSIK	3	y	1	3	47.01975	sp|Q08211|DHX9_HUMAN		FALSE		0.591400027	FALSE	76				
407.9115601	1023.61969	47.21555	ATP-dependent RNA helicase A OS=Homo sapiens GN=DHX9 PE=1 SV=4		0.73	TPLHEIALSIK	TPLHEIALSIK	3	y	1	9	47.01975	sp|Q08211|DHX9_HUMAN		FALSE		0.591400027	FALSE	76				
407.9115601	225.1289825	47.21555	ATP-dependent RNA helicase A OS=Homo sapiens GN=DHX9 PE=1 SV=4		0.65	TPLHEIALSIK	TPLHEIALSIK	3	b	2	4	47.01975	sp|Q08211|DHX9_HUMAN		FALSE		0.591400027	FALSE	76				
407.9115601	644.4341431	47.21555	ATP-dependent RNA helicase A OS=Homo sapiens GN=DHX9 PE=1 SV=4		0.29	TPLHEIALSIK	TPLHEIALSIK	3	y	1	6	47.01975	sp|Q08211|DHX9_HUMAN		FALSE		0.591400027	FALSE	76				
407.9115601	773.4767456	47.21555	ATP-dependent RNA helicase A OS=Homo sapiens GN=DHX9 PE=1 SV=4		0.2	TPLHEIALSIK	TPLHEIALSIK	3	y	1	7	47.01975	sp|Q08211|DHX9_HUMAN		FALSE		0.591400027	FALSE	76				
489.2769165	489.2769165	48.68262	ATP-dependent RNA helicase A OS=Homo sapiens GN=DHX9 PE=1 SV=4		6.21	YQILPLHSQIPR	YQ[Dea]ILPLHSQIPR	3	y	3	12	48.47997	sp|Q08211|DHX9_HUMAN		FALSE		0.372500002	FALSE	76		Deamidated		
489.2769165	947.5421143	48.68262	ATP-dependent RNA helicase A OS=Homo sapiens GN=DHX9 PE=1 SV=4		6.21	YQILPLHSQIPR	YQ[Dea]ILPLHSQIPR	3	y	1	8	48.47997	sp|Q08211|DHX9_HUMAN		FALSE		0.372500002	FALSE	76		Deamidated		
489.2769165	600.3463745	48.68262	ATP-dependent RNA helicase A OS=Homo sapiens GN=DHX9 PE=1 SV=4		6.13	YQILPLHSQIPR	YQ[Dea]ILPLHSQIPR	3	y	1	5	48.47997	sp|Q08211|DHX9_HUMAN		FALSE		0.372500002	FALSE	76		Deamidated		
489.2769165	1173.710205	48.68262	ATP-dependent RNA helicase A OS=Homo sapiens GN=DHX9 PE=1 SV=4		4.93	YQILPLHSQIPR	YQ[Dea]ILPLHSQIPR	3	y	1	10	48.47997	sp|Q08211|DHX9_HUMAN		FALSE		0.372500002	FALSE	76		Deamidated		
489.2769165	1060.626221	48.68262	ATP-dependent RNA helicase A OS=Homo sapiens GN=DHX9 PE=1 SV=4		2.88	YQILPLHSQIPR	YQ[Dea]ILPLHSQIPR	3	y	1	9	48.47997	sp|Q08211|DHX9_HUMAN		FALSE		0.372500002	FALSE	76		Deamidated		
489.2769165	136.0706024	48.68262	ATP-dependent RNA helicase A OS=Homo sapiens GN=DHX9 PE=1 SV=4		2.35	YQILPLHSQIPR	YQ[Dea]ILPLHSQIPR	3	b	3	3	48.47997	sp|Q08211|DHX9_HUMAN		FALSE		0.372500002	FALSE	76		Deamidated		
489.2769165	541.2874756	48.68262	ATP-dependent RNA helicase A OS=Homo sapiens GN=DHX9 PE=1 SV=4		1.78	YQILPLHSQIPR	YQ[Dea]ILPLHSQIPR	3	b	2	9	48.47997	sp|Q08211|DHX9_HUMAN		FALSE		0.372500002	FALSE	76		Deamidated		
489.2769165	616.3341064	48.68262	ATP-dependent RNA helicase A OS=Homo sapiens GN=DHX9 PE=1 SV=4		1.45	YQILPLHSQIPR	YQ[Dea]ILPLHSQIPR	3	b	1	5	48.47997	sp|Q08211|DHX9_HUMAN		FALSE		0.372500002	FALSE	76		Deamidated		
489.2769165	850.4893799	48.68262	ATP-dependent RNA helicase A OS=Homo sapiens GN=DHX9 PE=1 SV=4		1.45	YQILPLHSQIPR	YQ[Dea]ILPLHSQIPR	3	y	1	7	48.47997	sp|Q08211|DHX9_HUMAN		FALSE		0.372500002	FALSE	76		Deamidated		
489.2769165	737.4052734	48.68262	ATP-dependent RNA helicase A OS=Homo sapiens GN=DHX9 PE=1 SV=4		1.29	YQILPLHSQIPR	YQ[Dea]ILPLHSQIPR	3	y	1	6	48.47997	sp|Q08211|DHX9_HUMAN		FALSE		0.372500002	FALSE	76		Deamidated		
489.2769165	733.4117432	48.68262	ATP-dependent RNA helicase A OS=Homo sapiens GN=DHX9 PE=1 SV=4		1.19	YQILPLHSQIPR	YQ[Dea]ILPLHSQIPR	3	y	2	12	48.47997	sp|Q08211|DHX9_HUMAN		FALSE		0.372500002	FALSE	76		Deamidated		
489.2769165	272.1717224	48.68262	ATP-dependent RNA helicase A OS=Homo sapiens GN=DHX9 PE=1 SV=4		1.07	YQILPLHSQIPR	YQ[Dea]ILPLHSQIPR	3	y	1	2	48.47997	sp|Q08211|DHX9_HUMAN		FALSE		0.372500002	FALSE	76		Deamidated		
624.8145752	645.3314819	44.51997	ATP-dependent RNA helicase A OS=Homo sapiens GN=DHX9 PE=1 SV=4		2.14	ILDDFIQNDR	ILDDFIQNDR	2	y	1	5	44.33677	sp|Q08211|DHX9_HUMAN		FALSE		0.277799994	FALSE	76				
624.8145752	175.1189575	44.51997	ATP-dependent RNA helicase A OS=Homo sapiens GN=DHX9 PE=1 SV=4		1.38	ILDDFIQNDR	ILDDFIQNDR	2	y	1	1	44.33677	sp|Q08211|DHX9_HUMAN		FALSE		0.277799994	FALSE	76				
624.8145752	845.4403687	44.51997	ATP-dependent RNA helicase A OS=Homo sapiens GN=DHX9 PE=1 SV=4		1.21	ILDDFIQNDR	ILDDFIQNDR	2	b	1	7	44.33677	sp|Q08211|DHX9_HUMAN		FALSE		0.277799994	FALSE	76				
624.8145752	717.3817749	44.51997	ATP-dependent RNA helicase A OS=Homo sapiens GN=DHX9 PE=1 SV=4		1.15	ILDDFIQNDR	ILDDFIQNDR	2	b	1	6	44.33677	sp|Q08211|DHX9_HUMAN		FALSE		0.277799994	FALSE	76				
624.8145752	227.1753998	44.51997	ATP-dependent RNA helicase A OS=Homo sapiens GN=DHX9 PE=1 SV=4		1.01	ILDDFIQNDR	ILDDFIQNDR	2	b	1	2	44.33677	sp|Q08211|DHX9_HUMAN		FALSE		0.277799994	FALSE	76				
624.8145752	1022.453735	44.51997	ATP-dependent RNA helicase A OS=Homo sapiens GN=DHX9 PE=1 SV=4		1.01	ILDDFIQNDR	ILDDFIQNDR	2	y	1	8	44.33677	sp|Q08211|DHX9_HUMAN		FALSE		0.277799994	FALSE	76				
464.5530701	679.3231812	43.07153	ATP-dependent RNA helicase A OS=Homo sapiens GN=DHX9 PE=1 SV=4		2.84	LETHMTPEMFR	LETHMTPEMFR	3	y	1	5	42.8951	sp|Q08211|DHX9_HUMAN		FALSE		0.226999998	FALSE	76				
464.5530701	713.3286743	43.07153	ATP-dependent RNA helicase A OS=Homo sapiens GN=DHX9 PE=1 SV=4		2.84	LETHMTPEMFR	LETHMTPEMFR	3	b	1	6	42.8951	sp|Q08211|DHX9_HUMAN		FALSE		0.226999998	FALSE	76				
464.5530701	340.1652527	43.07153	ATP-dependent RNA helicase A OS=Homo sapiens GN=DHX9 PE=1 SV=4		1.16	LETHMTPEMFR	LETHMTPEMFR	3	y	2	5	42.8951	sp|Q08211|DHX9_HUMAN		FALSE		0.226999998	FALSE	76				
464.5530701	322.1873779	43.07153	ATP-dependent RNA helicase A OS=Homo sapiens GN=DHX9 PE=1 SV=4		1.11	LETHMTPEMFR	LETHMTPEMFR	3	y	1	2	42.8951	sp|Q08211|DHX9_HUMAN		FALSE		0.226999998	FALSE	76				
464.5530701	612.2810059	43.07153	ATP-dependent RNA helicase A OS=Homo sapiens GN=DHX9 PE=1 SV=4		0.91	LETHMTPEMFR	LETHMTPEMFR	3	b	1	5	42.8951	sp|Q08211|DHX9_HUMAN		FALSE		0.226999998	FALSE	76				
464.5530701	780.3709106	43.07153	ATP-dependent RNA helicase A OS=Homo sapiens GN=DHX9 PE=1 SV=4		0.91	LETHMTPEMFR	LETHMTPEMFR	3	y	1	6	42.8951	sp|Q08211|DHX9_HUMAN		FALSE		0.226999998	FALSE	76				
464.5530701	458.54953	43.07153	ATP-dependent RNA helicase A OS=Homo sapiens GN=DHX9 PE=1 SV=4		0.79	LETHMTPEMFR	LETHMTPEMFR	3	b	3	11	42.8951	sp|Q08211|DHX9_HUMAN		FALSE		0.226999998	FALSE	76				
464.5530701	464.5530701	43.07153	ATP-dependent RNA helicase A OS=Homo sapiens GN=DHX9 PE=1 SV=4		0.4	LETHMTPEMFR	LETHMTPEMFR	3	y	3	11	42.8951	sp|Q08211|DHX9_HUMAN		FALSE		0.226999998	FALSE	76				
645.3477173	905.4873047	47.56134	ATP-dependent RNA helicase A OS=Homo sapiens GN=DHX9 PE=1 SV=4		9.74	LAAQSCALSLVR	LAAQ[Dea]SC[CAM]ALSLVR	2	y	1	8	47.36392	sp|Q08211|DHX9_HUMAN		FALSE		0.176100001	FALSE	76		Deamidated		
645.3477173	645.3477173	47.56134	ATP-dependent RNA helicase A OS=Homo sapiens GN=DHX9 PE=1 SV=4		4.77	LAAQSCALSLVR	LAAQ[Dea]SC[CAM]ALSLVR	2	y	2	12	47.36392	sp|Q08211|DHX9_HUMAN		FALSE		0.176100001	FALSE	76		Deamidated		
645.3477173	818.4552612	47.56134	ATP-dependent RNA helicase A OS=Homo sapiens GN=DHX9 PE=1 SV=4		1.28	LAAQSCALSLVR	LAAQ[Dea]SC[CAM]ALSLVR	2	y	1	7	47.36392	sp|Q08211|DHX9_HUMAN		FALSE		0.176100001	FALSE	76		Deamidated		
645.3477173	474.3034668	47.56134	ATP-dependent RNA helicase A OS=Homo sapiens GN=DHX9 PE=1 SV=4		0.93	LAAQSCALSLVR	LAAQ[Dea]SC[CAM]ALSLVR	2	y	1	4	47.36392	sp|Q08211|DHX9_HUMAN		FALSE		0.176100001	FALSE	76		Deamidated		
645.3477173	587.3875122	47.56134	ATP-dependent RNA helicase A OS=Homo sapiens GN=DHX9 PE=1 SV=4		0.82	LAAQSCALSLVR	LAAQ[Dea]SC[CAM]ALSLVR	2	y	1	5	47.36392	sp|Q08211|DHX9_HUMAN		FALSE		0.176100001	FALSE	76		Deamidated		
645.3477173	658.4246216	47.56134	ATP-dependent RNA helicase A OS=Homo sapiens GN=DHX9 PE=1 SV=4		0.68	LAAQSCALSLVR	LAAQ[Dea]SC[CAM]ALSLVR	2	y	1	6	47.36392	sp|Q08211|DHX9_HUMAN		FALSE		0.176100001	FALSE	76		Deamidated		
645.3477173	274.1873779	47.56134	ATP-dependent RNA helicase A OS=Homo sapiens GN=DHX9 PE=1 SV=4		0.57	LAAQSCALSLVR	LAAQ[Dea]SC[CAM]ALSLVR	2	y	1	2	47.36392	sp|Q08211|DHX9_HUMAN		FALSE		0.176100001	FALSE	76		Deamidated		
645.3477173	175.1189575	47.56134	ATP-dependent RNA helicase A OS=Homo sapiens GN=DHX9 PE=1 SV=4		0.22	LAAQSCALSLVR	LAAQ[Dea]SC[CAM]ALSLVR	2	y	1	1	47.36392	sp|Q08211|DHX9_HUMAN		FALSE		0.176100001	FALSE	76		Deamidated		
585.3010864	586.2871094	25.70031	ATP-dependent RNA helicase A OS=Homo sapiens GN=DHX9 PE=1 SV=4		1.55	ARLNQYFQK	ARLN[Dea]QYFQ[Dea]K	2	y	1	4	25.60507	sp|Q08211|DHX9_HUMAN		FALSE		0.164800003	FALSE	76		"Deamidated,Deamidated"		
585.3010864	747.378418	25.70031	ATP-dependent RNA helicase A OS=Homo sapiens GN=DHX9 PE=1 SV=4		1.2	ARLNQYFQK	ARLN[Dea]QYFQ[Dea]K	2	b	1	6	25.60507	sp|Q08211|DHX9_HUMAN		FALSE		0.164800003	FALSE	76		"Deamidated,Deamidated"		
585.3010864	585.3010864	25.70031	ATP-dependent RNA helicase A OS=Homo sapiens GN=DHX9 PE=1 SV=4		1	ARLNQYFQK	ARLN[Dea]QYFQ[Dea]K	2	y	2	9	25.60507	sp|Q08211|DHX9_HUMAN		FALSE		0.164800003	FALSE	76		"Deamidated,Deamidated"		
585.3010864	276.1553955	25.70031	ATP-dependent RNA helicase A OS=Homo sapiens GN=DHX9 PE=1 SV=4		0.9	ARLNQYFQK	ARLN[Dea]QYFQ[Dea]K	2	y	1	2	25.60507	sp|Q08211|DHX9_HUMAN		FALSE		0.164800003	FALSE	76		"Deamidated,Deamidated"		
585.3010864	894.4468384	25.70031	ATP-dependent RNA helicase A OS=Homo sapiens GN=DHX9 PE=1 SV=4		0.9	ARLNQYFQK	ARLN[Dea]QYFQ[Dea]K	2	b	1	7	25.60507	sp|Q08211|DHX9_HUMAN		FALSE		0.164800003	FALSE	76		"Deamidated,Deamidated"		
585.3010864	829.3726807	25.70031	ATP-dependent RNA helicase A OS=Homo sapiens GN=DHX9 PE=1 SV=4		0.75	ARLNQYFQK	ARLN[Dea]QYFQ[Dea]K	2	y	1	6	25.60507	sp|Q08211|DHX9_HUMAN		FALSE		0.164800003	FALSE	76		"Deamidated,Deamidated"		
585.3010864	576.2958374	25.70031	ATP-dependent RNA helicase A OS=Homo sapiens GN=DHX9 PE=1 SV=4		0.37	ARLNQYFQK	ARLN[Dea]QYFQ[Dea]K	2	b	2	9	25.60507	sp|Q08211|DHX9_HUMAN		FALSE		0.164800003	FALSE	76		"Deamidated,Deamidated"		
585.3010864	471.7319946	25.70031	ATP-dependent RNA helicase A OS=Homo sapiens GN=DHX9 PE=1 SV=4		0.13	ARLNQYFQK	ARLN[Dea]QYFQ[Dea]K	2	y	2	7	25.60507	sp|Q08211|DHX9_HUMAN		FALSE		0.164800003	FALSE	76		"Deamidated,Deamidated"		
585.3010864	147.1128082	25.70031	ATP-dependent RNA helicase A OS=Homo sapiens GN=DHX9 PE=1 SV=4		0.03	ARLNQYFQK	ARLN[Dea]QYFQ[Dea]K	2	y	1	1	25.60507	sp|Q08211|DHX9_HUMAN		FALSE		0.164800003	FALSE	76		"Deamidated,Deamidated"		
564.8291626	342.2023621	82.13129	ATP-dependent RNA helicase DDX3X OS=Homo sapiens GN=DDX3X PE=1 SV=3		1.62	DLLDLLVEAK	DLLDLLVEAK	2	b	2	6	82.13325	sp|O00571|DDX3X_HUMAN	25130985472	FALSE		1	FALSE	439				
564.8291626	787.4559937	82.13129	ATP-dependent RNA helicase DDX3X OS=Homo sapiens GN=DDX3X PE=1 SV=3		1.62	DLLDLLVEAK	DLLDLLVEAK	2	y	1	7	82.13325	sp|O00571|DDX3X_HUMAN	25130985472	FALSE		1	FALSE	439				
564.8291626	446.2609253	82.13129	ATP-dependent RNA helicase DDX3X OS=Homo sapiens GN=DDX3X PE=1 SV=3		0.96	DLLDLLVEAK	DLLDLLVEAK	2	y	1	4	82.13325	sp|O00571|DDX3X_HUMAN	25130985472	FALSE		1	FALSE	439				
564.8291626	229.1182861	82.13129	ATP-dependent RNA helicase DDX3X OS=Homo sapiens GN=DDX3X PE=1 SV=3		0.81	DLLDLLVEAK	DLLDLLVEAK	2	b	2	4	82.13325	sp|O00571|DDX3X_HUMAN	25130985472	FALSE		1	FALSE	439				
564.8291626	900.5400391	82.13129	ATP-dependent RNA helicase DDX3X OS=Homo sapiens GN=DDX3X PE=1 SV=3		0.81	DLLDLLVEAK	DLLDLLVEAK	2	y	1	8	82.13325	sp|O00571|DDX3X_HUMAN	25130985472	FALSE		1	FALSE	439				
564.8291626	347.1925049	82.13129	ATP-dependent RNA helicase DDX3X OS=Homo sapiens GN=DDX3X PE=1 SV=3		0.29	DLLDLLVEAK	DLLDLLVEAK	2	y	1	3	82.13325	sp|O00571|DDX3X_HUMAN	25130985472	FALSE		1	FALSE	439				
564.8291626	559.3449707	82.13129	ATP-dependent RNA helicase DDX3X OS=Homo sapiens GN=DDX3X PE=1 SV=3		0.28	DLLDLLVEAK	DLLDLLVEAK	2	y	1	5	82.13325	sp|O00571|DDX3X_HUMAN	25130985472	FALSE		1	FALSE	439				
564.8291626	457.2292786	82.13129	ATP-dependent RNA helicase DDX3X OS=Homo sapiens GN=DDX3X PE=1 SV=3		0.18	DLLDLLVEAK	DLLDLLVEAK	2	b	1	4	82.13325	sp|O00571|DDX3X_HUMAN	25130985472	FALSE		1	FALSE	439				
762.8939209	1141.563599	67.17672	ATP-dependent RNA helicase DDX3X OS=Homo sapiens GN=DDX3X PE=1 SV=3		4.18	VGNLGLATSFFNER	VGNLGLATSFFNER	2	y	1	10	66.88763	sp|O00571|DDX3X_HUMAN		FALSE		0.989099979	FALSE	439				
762.8939209	971.4581299	67.17672	ATP-dependent RNA helicase DDX3X OS=Homo sapiens GN=DDX3X PE=1 SV=3		2.95	VGNLGLATSFFNER	VGNLGLATSFFNER	2	y	1	8	66.88763	sp|O00571|DDX3X_HUMAN		FALSE		0.989099979	FALSE	439				
762.8939209	900.4210205	67.17672	ATP-dependent RNA helicase DDX3X OS=Homo sapiens GN=DDX3X PE=1 SV=3		2.87	VGNLGLATSFFNER	VGNLGLATSFFNER	2	y	1	7	66.88763	sp|O00571|DDX3X_HUMAN		FALSE		0.989099979	FALSE	439				
762.8939209	1084.542236	67.17672	ATP-dependent RNA helicase DDX3X OS=Homo sapiens GN=DDX3X PE=1 SV=3		1.33	VGNLGLATSFFNER	VGNLGLATSFFNER	2	y	1	9	66.88763	sp|O00571|DDX3X_HUMAN		FALSE		0.989099979	FALSE	439				
762.8939209	799.3733521	67.17672	ATP-dependent RNA helicase DDX3X OS=Homo sapiens GN=DDX3X PE=1 SV=3		1.16	VGNLGLATSFFNER	VGNLGLATSFFNER	2	y	1	6	66.88763	sp|O00571|DDX3X_HUMAN		FALSE		0.989099979	FALSE	439				
762.8939209	271.1400757	67.17672	ATP-dependent RNA helicase DDX3X OS=Homo sapiens GN=DDX3X PE=1 SV=3		0.72	VGNLGLATSFFNER	VGNLGLATSFFNER	2	b	1	3	66.88763	sp|O00571|DDX3X_HUMAN		FALSE		0.989099979	FALSE	439				
762.8939209	1107.583374	67.17672	ATP-dependent RNA helicase DDX3X OS=Homo sapiens GN=DDX3X PE=1 SV=3		0.42	VGNLGLATSFFNER	VGNLGLATSFFNER	2	b	1	11	66.88763	sp|O00571|DDX3X_HUMAN		FALSE		0.989099979	FALSE	439				
762.8939209	565.2728882	67.17672	ATP-dependent RNA helicase DDX3X OS=Homo sapiens GN=DDX3X PE=1 SV=3		0.21	VGNLGLATSFFNER	VGNLGLATSFFNER	2	y	1	4	66.88763	sp|O00571|DDX3X_HUMAN		FALSE		0.989099979	FALSE	439				
630.0001221	601.3416138	43.66149	ATP-dependent RNA helicase DDX3X OS=Homo sapiens GN=DDX3X PE=1 SV=3		7.34	VRPCVVYGGADIGQQIR	VRPC[CAM]VVYGGADIGQQIR	3	y	1	5	43.4823	sp|O00571|DDX3X_HUMAN		FALSE		0.981100023	FALSE	439				
630.0001221	829.4526367	43.66149	ATP-dependent RNA helicase DDX3X OS=Homo sapiens GN=DDX3X PE=1 SV=3		2.53	VRPCVVYGGADIGQQIR	VRPC[CAM]VVYGGADIGQQIR	3	y	1	7	43.4823	sp|O00571|DDX3X_HUMAN		FALSE		0.981100023	FALSE	439				
630.0001221	711.3970337	43.66149	ATP-dependent RNA helicase DDX3X OS=Homo sapiens GN=DDX3X PE=1 SV=3		2.38	VRPCVVYGGADIGQQIR	VRPC[CAM]VVYGGADIGQQIR	3	b	1	6	43.4823	sp|O00571|DDX3X_HUMAN		FALSE		0.981100023	FALSE	439				
630.0001221	857.4406738	43.66149	ATP-dependent RNA helicase DDX3X OS=Homo sapiens GN=DDX3X PE=1 SV=3		1.63	VRPCVVYGGADIGQQIR	VRPC[CAM]VVYGGADIGQQIR	3	b	2	16	43.4823	sp|O00571|DDX3X_HUMAN		FALSE		0.981100023	FALSE	439				
630.0001221	714.4257202	43.66149	ATP-dependent RNA helicase DDX3X OS=Homo sapiens GN=DDX3X PE=1 SV=3		1.45	VRPCVVYGGADIGQQIR	VRPC[CAM]VVYGGADIGQQIR	3	y	1	6	43.4823	sp|O00571|DDX3X_HUMAN		FALSE		0.981100023	FALSE	439				
630.0001221	1174.567383	43.66149	ATP-dependent RNA helicase DDX3X OS=Homo sapiens GN=DDX3X PE=1 SV=3		1.45	VRPCVVYGGADIGQQIR	VRPC[CAM]VVYGGADIGQQIR	3	b	1	11	43.4823	sp|O00571|DDX3X_HUMAN		FALSE		0.981100023	FALSE	439				
630.0001221	416.2615967	43.66149	ATP-dependent RNA helicase DDX3X OS=Homo sapiens GN=DDX3X PE=1 SV=3		1.04	VRPCVVYGGADIGQQIR	VRPC[CAM]VVYGGADIGQQIR	3	y	1	3	43.4823	sp|O00571|DDX3X_HUMAN		FALSE		0.981100023	FALSE	439				
630.0001221	589.3016357	43.66149	ATP-dependent RNA helicase DDX3X OS=Homo sapiens GN=DDX3X PE=1 SV=3		1.03	VRPCVVYGGADIGQQIR	VRPC[CAM]VVYGGADIGQQIR	3	y	2	11	43.4823	sp|O00571|DDX3X_HUMAN		FALSE		0.981100023	FALSE	439				
630.0001221	356.2021484	43.66149	ATP-dependent RNA helicase DDX3X OS=Homo sapiens GN=DDX3X PE=1 SV=3		1.02	VRPCVVYGGADIGQQIR	VRPC[CAM]VVYGGADIGQQIR	3	b	2	6	43.4823	sp|O00571|DDX3X_HUMAN		FALSE		0.981100023	FALSE	439				
630.0001221	874.4603882	43.66149	ATP-dependent RNA helicase DDX3X OS=Homo sapiens GN=DDX3X PE=1 SV=3		0.98	VRPCVVYGGADIGQQIR	VRPC[CAM]VVYGGADIGQQIR	3	b	1	7	43.4823	sp|O00571|DDX3X_HUMAN		FALSE		0.981100023	FALSE	439				
630.0001221	1014.532654	43.66149	ATP-dependent RNA helicase DDX3X OS=Homo sapiens GN=DDX3X PE=1 SV=3		0.98	VRPCVVYGGADIGQQIR	VRPC[CAM]VVYGGADIGQQIR	3	y	1	10	43.4823	sp|O00571|DDX3X_HUMAN		FALSE		0.981100023	FALSE	439				
630.0001221	311.1654663	43.66149	ATP-dependent RNA helicase DDX3X OS=Homo sapiens GN=DDX3X PE=1 SV=3		0.96	VRPCVVYGGADIGQQIR	VRPC[CAM]VVYGGADIGQQIR	3	b	3	8	43.4823	sp|O00571|DDX3X_HUMAN		FALSE		0.981100023	FALSE	439				
630.0001221	201.1187286	43.66149	ATP-dependent RNA helicase DDX3X OS=Homo sapiens GN=DDX3X PE=1 SV=3		0.43	VRPCVVYGGADIGQQIR	VRPC[CAM]VVYGGADIGQQIR	3	y	3	5	43.4823	sp|O00571|DDX3X_HUMAN		FALSE		0.981100023	FALSE	439				
630.0001221	175.1189575	43.66149	ATP-dependent RNA helicase DDX3X OS=Homo sapiens GN=DDX3X PE=1 SV=3		0.3	VRPCVVYGGADIGQQIR	VRPC[CAM]VVYGGADIGQQIR	3	y	1	1	43.4823	sp|O00571|DDX3X_HUMAN		FALSE		0.981100023	FALSE	439				
642.9924927	718.3366089	47.90279	ATP-dependent RNA helicase DDX3X OS=Homo sapiens GN=DDX3X PE=1 SV=3		4.73	IGLDFCKYLVLDEADR	IGLDFC[CAM]KYLVLDEADR	3	y	1	6	47.70378	sp|O00571|DDX3X_HUMAN		FALSE		0.223100007	FALSE	439				
642.9924927	817.4050293	47.90279	ATP-dependent RNA helicase DDX3X OS=Homo sapiens GN=DDX3X PE=1 SV=3		2.76	IGLDFCKYLVLDEADR	IGLDFC[CAM]KYLVLDEADR	3	y	1	7	47.70378	sp|O00571|DDX3X_HUMAN		FALSE		0.223100007	FALSE	439				
642.9924927	605.2978516	47.90279	ATP-dependent RNA helicase DDX3X OS=Homo sapiens GN=DDX3X PE=1 SV=3		1.78	IGLDFCKYLVLDEADR	IGLDFC[CAM]KYLVLDEADR	3	y	3	15	47.70378	sp|O00571|DDX3X_HUMAN		FALSE		0.223100007	FALSE	439				
642.9924927	1093.552368	47.90279	ATP-dependent RNA helicase DDX3X OS=Homo sapiens GN=DDX3X PE=1 SV=3		1.67	IGLDFCKYLVLDEADR	IGLDFC[CAM]KYLVLDEADR	3	y	1	9	47.70378	sp|O00571|DDX3X_HUMAN		FALSE		0.223100007	FALSE	439				
642.9924927	240.1170502	47.90279	ATP-dependent RNA helicase DDX3X OS=Homo sapiens GN=DDX3X PE=1 SV=3		1.39	IGLDFCKYLVLDEADR	IGLDFC[CAM]KYLVLDEADR	3	y	3	6	47.70378	sp|O00571|DDX3X_HUMAN		FALSE		0.223100007	FALSE	439				
642.9924927	930.4890747	47.90279	ATP-dependent RNA helicase DDX3X OS=Homo sapiens GN=DDX3X PE=1 SV=3		1.03	IGLDFCKYLVLDEADR	IGLDFC[CAM]KYLVLDEADR	3	y	1	8	47.70378	sp|O00571|DDX3X_HUMAN		FALSE		0.223100007	FALSE	439				
642.9924927	290.1459045	47.90279	ATP-dependent RNA helicase DDX3X OS=Homo sapiens GN=DDX3X PE=1 SV=3		0.75	IGLDFCKYLVLDEADR	IGLDFC[CAM]KYLVLDEADR	3	y	1	2	47.70378	sp|O00571|DDX3X_HUMAN		FALSE		0.223100007	FALSE	439				
642.9924927	490.2256165	47.90279	ATP-dependent RNA helicase DDX3X OS=Homo sapiens GN=DDX3X PE=1 SV=3		0.68	IGLDFCKYLVLDEADR	IGLDFC[CAM]KYLVLDEADR	3	y	1	4	47.70378	sp|O00571|DDX3X_HUMAN		FALSE		0.223100007	FALSE	439				
481.2713013	301.1870422	44.8131	B box and SPRY domain-containing protein OS=Homo sapiens GN=BSPRY PE=2 SV=1		25.19	YVADVLPGK	YVADVLPGK	2	y	1	3	45.14025	sp|Q5W0U4|BSPRY_HUMAN	9.13202E+12	FALSE		0.999899983	FALSE	608				
481.2713013	661.3555298	44.8131	B box and SPRY domain-containing protein OS=Homo sapiens GN=BSPRY PE=2 SV=1		25.19	YVADVLPGK	YVADVLPGK	2	b	1	6	45.14025	sp|Q5W0U4|BSPRY_HUMAN	9.13202E+12	FALSE		0.999899983	FALSE	608				
481.2713013	414.2710876	44.8131	B box and SPRY domain-containing protein OS=Homo sapiens GN=BSPRY PE=2 SV=1		7.59	YVADVLPGK	YVADVLPGK	2	y	1	4	45.14025	sp|Q5W0U4|BSPRY_HUMAN	9.13202E+12	FALSE		0.999899983	FALSE	608				
481.2713013	449.203064	44.8131	B box and SPRY domain-containing protein OS=Homo sapiens GN=BSPRY PE=2 SV=1		4.18	YVADVLPGK	YVADVLPGK	2	b	1	4	45.14025	sp|Q5W0U4|BSPRY_HUMAN	9.13202E+12	FALSE		0.999899983	FALSE	608				
481.2713013	513.3395386	44.8131	B box and SPRY domain-containing protein OS=Homo sapiens GN=BSPRY PE=2 SV=1		4.18	YVADVLPGK	YVADVLPGK	2	y	1	5	45.14025	sp|Q5W0U4|BSPRY_HUMAN	9.13202E+12	FALSE		0.999899983	FALSE	608				
481.2713013	204.1342621	44.8131	B box and SPRY domain-containing protein OS=Homo sapiens GN=BSPRY PE=2 SV=1		1.67	YVADVLPGK	YVADVLPGK	2	y	1	2	45.14025	sp|Q5W0U4|BSPRY_HUMAN	9.13202E+12	FALSE		0.999899983	FALSE	608				
700.343811	801.4100952	77.81437	B box and SPRY domain-containing protein OS=Homo sapiens GN=BSPRY PE=2 SV=1		15.12	IDERTVSPFLQLSDDRK	IDERTVSPFLQLS[Pho]DDRK	3	b	1	7	77.47556	sp|Q5W0U4|BSPRY_HUMAN		FALSE		0.562399983	FALSE	608		"Phospho(Ser,Thr)"		
700.343811	471.2080383	77.81437	B box and SPRY domain-containing protein OS=Homo sapiens GN=BSPRY PE=2 SV=1		2.52	IDERTVSPFLQLSDDRK	IDERTVSPFLQLS[Pho]DDRK	3	y	2	7	77.47556	sp|Q5W0U4|BSPRY_HUMAN		FALSE		0.562399983	FALSE	608		"Phospho(Ser,Thr)"		
700.343811	358.1608887	77.81437	B box and SPRY domain-containing protein OS=Homo sapiens GN=BSPRY PE=2 SV=1		2.02	IDERTVSPFLQLSDDRK	IDERTVSPFLQLS[Pho]DDRK	3	b	1	3	77.47556	sp|Q5W0U4|BSPRY_HUMAN		FALSE		0.562399983	FALSE	608		"Phospho(Ser,Thr)"		
700.343811	401.1919556	77.81437	B box and SPRY domain-containing protein OS=Homo sapiens GN=BSPRY PE=2 SV=1		0.66	IDERTVSPFLQLSDDRK	IDERTVSPFLQLS[Pho]DDRK	3	y	3	9	77.47556	sp|Q5W0U4|BSPRY_HUMAN		FALSE		0.562399983	FALSE	608		"Phospho(Ser,Thr)"		
700.343811	147.1128082	77.81437	B box and SPRY domain-containing protein OS=Homo sapiens GN=BSPRY PE=2 SV=1		0.46	IDERTVSPFLQLSDDRK	IDERTVSPFLQLS[Pho]DDRK	3	y	1	1	77.47556	sp|Q5W0U4|BSPRY_HUMAN		FALSE		0.562399983	FALSE	608		"Phospho(Ser,Thr)"		
700.343811	533.2678223	77.81437	B box and SPRY domain-containing protein OS=Homo sapiens GN=BSPRY PE=2 SV=1		0.22	IDERTVSPFLQLSDDRK	IDERTVSPFLQLS[Pho]DDRK	3	y	1	4	77.47556	sp|Q5W0U4|BSPRY_HUMAN		FALSE		0.562399983	FALSE	608		"Phospho(Ser,Thr)"		
572.291748	572.291748	40.98206	B-cell receptor-associated protein 31 OS=Homo sapiens GN=BCAP31 PE=1 SV=3		6.03	LDVGNAEVKLEEENR	LDVGNAEVKLEEENR	3	y	3	15	40.95097	sp|P51572|BAP31_HUMAN	4751455232	FALSE		1	FALSE	656				
572.291748	743.878418	40.98206	B-cell receptor-associated protein 31 OS=Homo sapiens GN=BCAP31 PE=1 SV=3		4.5	LDVGNAEVKLEEENR	LDVGNAEVKLEEENR	3	y	2	13	40.95097	sp|P51572|BAP31_HUMAN	4751455232	FALSE		1	FALSE	656				
572.291748	917.468689	40.98206	B-cell receptor-associated protein 31 OS=Homo sapiens GN=BCAP31 PE=1 SV=3		2.97	LDVGNAEVKLEEENR	LDVGNAEVKLEEENR	3	y	1	7	40.95097	sp|P51572|BAP31_HUMAN	4751455232	FALSE		1	FALSE	656				
572.291748	789.3737183	40.98206	B-cell receptor-associated protein 31 OS=Homo sapiens GN=BCAP31 PE=1 SV=3		2.64	LDVGNAEVKLEEENR	LDVGNAEVKLEEENR	3	y	1	6	40.95097	sp|P51572|BAP31_HUMAN	4751455232	FALSE		1	FALSE	656				
572.291748	229.1182861	40.98206	B-cell receptor-associated protein 31 OS=Homo sapiens GN=BCAP31 PE=1 SV=3		2.35	LDVGNAEVKLEEENR	LDVGNAEVKLEEENR	3	b	1	2	40.95097	sp|P51572|BAP31_HUMAN	4751455232	FALSE		1	FALSE	656				
572.291748	676.2896729	40.98206	B-cell receptor-associated protein 31 OS=Homo sapiens GN=BCAP31 PE=1 SV=3		1.91	LDVGNAEVKLEEENR	LDVGNAEVKLEEENR	3	y	1	5	40.95097	sp|P51572|BAP31_HUMAN	4751455232	FALSE		1	FALSE	656				
572.291748	1601.776611	40.98206	B-cell receptor-associated protein 31 OS=Homo sapiens GN=BCAP31 PE=1 SV=3		1.82	LDVGNAEVKLEEENR	LDVGNAEVKLEEENR	3	y	1	14	40.95097	sp|P51572|BAP31_HUMAN	4751455232	FALSE		1	FALSE	656				
572.291748	110.0670853	40.98206	B-cell receptor-associated protein 31 OS=Homo sapiens GN=BCAP31 PE=1 SV=3		1.47	LDVGNAEVKLEEENR	LDVGNAEVKLEEENR	3	b	3	3	40.95097	sp|P51572|BAP31_HUMAN	4751455232	FALSE		1	FALSE	656				
572.291748	699.3308105	40.98206	B-cell receptor-associated protein 31 OS=Homo sapiens GN=BCAP31 PE=1 SV=3		1	LDVGNAEVKLEEENR	LDVGNAEVKLEEENR	3	b	1	7	40.95097	sp|P51572|BAP31_HUMAN	4751455232	FALSE		1	FALSE	656				
572.291748	1016.537109	40.98206	B-cell receptor-associated protein 31 OS=Homo sapiens GN=BCAP31 PE=1 SV=3		1	LDVGNAEVKLEEENR	LDVGNAEVKLEEENR	3	y	1	8	40.95097	sp|P51572|BAP31_HUMAN	4751455232	FALSE		1	FALSE	656				
572.291748	1145.579712	40.98206	B-cell receptor-associated protein 31 OS=Homo sapiens GN=BCAP31 PE=1 SV=3		0.84	LDVGNAEVKLEEENR	LDVGNAEVKLEEENR	3	y	1	9	40.95097	sp|P51572|BAP31_HUMAN	4751455232	FALSE		1	FALSE	656				
572.291748	289.1618652	40.98206	B-cell receptor-associated protein 31 OS=Homo sapiens GN=BCAP31 PE=1 SV=3		0.78	LDVGNAEVKLEEENR	LDVGNAEVKLEEENR	3	y	1	2	40.95097	sp|P51572|BAP31_HUMAN	4751455232	FALSE		1	FALSE	656				
572.291748	665.8334961	40.98206	B-cell receptor-associated protein 31 OS=Homo sapiens GN=BCAP31 PE=1 SV=3		0.72	LDVGNAEVKLEEENR	LDVGNAEVKLEEENR	3	y	2	11	40.95097	sp|P51572|BAP31_HUMAN	4751455232	FALSE		1	FALSE	656				
572.291748	463.2319031	40.98206	B-cell receptor-associated protein 31 OS=Homo sapiens GN=BCAP31 PE=1 SV=3		0.67	LDVGNAEVKLEEENR	LDVGNAEVKLEEENR	3	y	3	12	40.95097	sp|P51572|BAP31_HUMAN	4751455232	FALSE		1	FALSE	656				
572.291748	547.2470703	40.98206	B-cell receptor-associated protein 31 OS=Homo sapiens GN=BCAP31 PE=1 SV=3		0.65	LDVGNAEVKLEEENR	LDVGNAEVKLEEENR	3	y	1	4	40.95097	sp|P51572|BAP31_HUMAN	4751455232	FALSE		1	FALSE	656				
511.2484741	1289.604248	26.84737	B-cell receptor-associated protein 31 OS=Homo sapiens GN=BCAP31 PE=1 SV=3		1.51	LQAAVDGPMDKKEE	LQ[Dea]AAVDGPMDKKEE	3	y	1	12	26.74677	sp|P51572|BAP31_HUMAN		FALSE		0.633099973	FALSE	656		Deamidated		
511.2484741	511.2484741	26.84737	B-cell receptor-associated protein 31 OS=Homo sapiens GN=BCAP31 PE=1 SV=3		0.62	LQAAVDGPMDKKEE	LQ[Dea]AAVDGPMDKKEE	3	y	3	14	26.74677	sp|P51572|BAP31_HUMAN		FALSE		0.633099973	FALSE	656		Deamidated		
511.2484741	467.2209473	26.84737	B-cell receptor-associated protein 31 OS=Homo sapiens GN=BCAP31 PE=1 SV=3		0.27	LQAAVDGPMDKKEE	LQ[Dea]AAVDGPMDKKEE	3	y	2	8	26.74677	sp|P51572|BAP31_HUMAN		FALSE		0.633099973	FALSE	656		Deamidated		
511.2484741	648.3198853	26.84737	B-cell receptor-associated protein 31 OS=Homo sapiens GN=BCAP31 PE=1 SV=3		0.24	LQAAVDGPMDKKEE	LQ[Dea]AAVDGPMDKKEE	3	y	1	5	26.74677	sp|P51572|BAP31_HUMAN		FALSE		0.633099973	FALSE	656		Deamidated		
511.2484741	779.3603516	26.84737	B-cell receptor-associated protein 31 OS=Homo sapiens GN=BCAP31 PE=1 SV=3		0.23	LQAAVDGPMDKKEE	LQ[Dea]AAVDGPMDKKEE	3	y	1	6	26.74677	sp|P51572|BAP31_HUMAN		FALSE		0.633099973	FALSE	656		Deamidated		
511.2484741	933.4346313	26.84737	B-cell receptor-associated protein 31 OS=Homo sapiens GN=BCAP31 PE=1 SV=3		0.22	LQAAVDGPMDKKEE	LQ[Dea]AAVDGPMDKKEE	3	y	1	8	26.74677	sp|P51572|BAP31_HUMAN		FALSE		0.633099973	FALSE	656		Deamidated		
511.2484741	405.197998	26.84737	B-cell receptor-associated protein 31 OS=Homo sapiens GN=BCAP31 PE=1 SV=3		0.18	LQAAVDGPMDKKEE	LQ[Dea]AAVDGPMDKKEE	3	y	1	3	26.74677	sp|P51572|BAP31_HUMAN		FALSE		0.633099973	FALSE	656		Deamidated		
511.2484741	377.1925049	26.84737	B-cell receptor-associated protein 31 OS=Homo sapiens GN=BCAP31 PE=1 SV=3		0.16	LQAAVDGPMDKKEE	LQ[Dea]AAVDGPMDKKEE	3	b	2	8	26.74677	sp|P51572|BAP31_HUMAN		FALSE		0.633099973	FALSE	656		Deamidated		
511.2484741	1048.461548	26.84737	B-cell receptor-associated protein 31 OS=Homo sapiens GN=BCAP31 PE=1 SV=3		0.16	LQAAVDGPMDKKEE	LQ[Dea]AAVDGPMDKKEE	3	y	1	9	26.74677	sp|P51572|BAP31_HUMAN		FALSE		0.633099973	FALSE	656		Deamidated		
675.413208	804.4978027	78.48872	Barrier-to-autointegration factor OS=Homo sapiens GN=BANF1 PE=1 SV=1		1.99	AYVVLGQFLVLK	AYVVLGQFLVLK	2	y	1	7	78.8058	sp|O75531|BAF_HUMAN	4.6433E+12	FALSE		0.993600011	FALSE	560				
675.413208	433.2445374	78.48872	Barrier-to-autointegration factor OS=Homo sapiens GN=BANF1 PE=1 SV=1		1.39	AYVVLGQFLVLK	AYVVLGQFLVLK	2	b	1	4	78.8058	sp|O75531|BAF_HUMAN	4.6433E+12	FALSE		0.993600011	FALSE	560				
675.413208	917.5818481	78.48872	Barrier-to-autointegration factor OS=Homo sapiens GN=BANF1 PE=1 SV=1		1.39	AYVVLGQFLVLK	AYVVLGQFLVLK	2	y	1	8	78.8058	sp|O75531|BAF_HUMAN	4.6433E+12	FALSE		0.993600011	FALSE	560				
675.413208	334.1761475	78.48872	Barrier-to-autointegration factor OS=Homo sapiens GN=BANF1 PE=1 SV=1		0.7	AYVVLGQFLVLK	AYVVLGQFLVLK	2	b	1	3	78.8058	sp|O75531|BAF_HUMAN	4.6433E+12	FALSE		0.993600011	FALSE	560				
675.413208	1016.650269	78.48872	Barrier-to-autointegration factor OS=Homo sapiens GN=BANF1 PE=1 SV=1		0.7	AYVVLGQFLVLK	AYVVLGQFLVLK	2	y	1	9	78.8058	sp|O75531|BAF_HUMAN	4.6433E+12	FALSE		0.993600011	FALSE	560				
675.413208	235.1077118	78.48872	Barrier-to-autointegration factor OS=Homo sapiens GN=BANF1 PE=1 SV=1		0.45	AYVVLGQFLVLK	AYVVLGQFLVLK	2	b	1	2	78.8058	sp|O75531|BAF_HUMAN	4.6433E+12	FALSE		0.993600011	FALSE	560				
675.413208	1115.71875	78.48872	Barrier-to-autointegration factor OS=Homo sapiens GN=BANF1 PE=1 SV=1		0.45	AYVVLGQFLVLK	AYVVLGQFLVLK	2	y	1	10	78.8058	sp|O75531|BAF_HUMAN	4.6433E+12	FALSE		0.993600011	FALSE	560				
675.413208	359.2652893	78.48872	Barrier-to-autointegration factor OS=Homo sapiens GN=BANF1 PE=1 SV=1		0.41	AYVVLGQFLVLK	AYVVLGQFLVLK	2	y	1	3	78.8058	sp|O75531|BAF_HUMAN	4.6433E+12	FALSE		0.993600011	FALSE	560				
675.413208	310.2125244	78.48872	Barrier-to-autointegration factor OS=Homo sapiens GN=BANF1 PE=1 SV=1		0.18	AYVVLGQFLVLK	AYVVLGQFLVLK	2	y	2	5	78.8058	sp|O75531|BAF_HUMAN	4.6433E+12	FALSE		0.993600011	FALSE	560				
675.413208	496.2842102	78.48872	Barrier-to-autointegration factor OS=Homo sapiens GN=BANF1 PE=1 SV=1		0.17	AYVVLGQFLVLK	AYVVLGQFLVLK	2	b	2	9	78.8058	sp|O75531|BAF_HUMAN	4.6433E+12	FALSE		0.993600011	FALSE	560				
675.413208	147.1128082	78.48872	Barrier-to-autointegration factor OS=Homo sapiens GN=BANF1 PE=1 SV=1		0.1	AYVVLGQFLVLK	AYVVLGQFLVLK	2	y	1	1	78.8058	sp|O75531|BAF_HUMAN	4.6433E+12	FALSE		0.993600011	FALSE	560				
800.7541504	263.1026306	70.70179	Barrier-to-autointegration factor OS=Homo sapiens GN=BANF1 PE=1 SV=1		2.7	DFVAEPMGEKPVGSLAGIGEVLGK	DFVAEPMGEKPVGSLAGIGEVLGK	3	b	1	2	70.39622	sp|O75531|BAF_HUMAN		FALSE		0.979900002	FALSE	560				
800.7541504	1127.574829	70.70179	Barrier-to-autointegration factor OS=Homo sapiens GN=BANF1 PE=1 SV=1		1.79	DFVAEPMGEKPVGSLAGIGEVLGK	DFVAEPMGEKPVGSLAGIGEVLGK	3	b	2	23	70.39622	sp|O75531|BAF_HUMAN		FALSE		0.979900002	FALSE	560				
800.7541504	772.4563599	70.70179	Barrier-to-autointegration factor OS=Homo sapiens GN=BANF1 PE=1 SV=1		1.45	DFVAEPMGEKPVGSLAGIGEVLGK	DFVAEPMGEKPVGSLAGIGEVLGK	3	y	1	8	70.39622	sp|O75531|BAF_HUMAN		FALSE		0.979900002	FALSE	560				
800.7541504	843.4138184	70.70179	Barrier-to-autointegration factor OS=Homo sapiens GN=BANF1 PE=1 SV=1		1	DFVAEPMGEKPVGSLAGIGEVLGK	DFVAEPMGEKPVGSLAGIGEVLGK	3	b	2	17	70.39622	sp|O75531|BAF_HUMAN		FALSE		0.979900002	FALSE	560				
800.7541504	433.2081604	70.70179	Barrier-to-autointegration factor OS=Homo sapiens GN=BANF1 PE=1 SV=1		0.86	DFVAEPMGEKPVGSLAGIGEVLGK	DFVAEPMGEKPVGSLAGIGEVLGK	3	b	1	4	70.39622	sp|O75531|BAF_HUMAN		FALSE		0.979900002	FALSE	560				
800.7541504	362.171051	70.70179	Barrier-to-autointegration factor OS=Homo sapiens GN=BANF1 PE=1 SV=1		0.83	DFVAEPMGEKPVGSLAGIGEVLGK	DFVAEPMGEKPVGSLAGIGEVLGK	3	b	1	3	70.39622	sp|O75531|BAF_HUMAN		FALSE		0.979900002	FALSE	560				
800.7541504	1100.630981	70.70179	Barrier-to-autointegration factor OS=Homo sapiens GN=BANF1 PE=1 SV=1		0.74	DFVAEPMGEKPVGSLAGIGEVLGK	DFVAEPMGEKPVGSLAGIGEVLGK	3	y	1	12	70.39622	sp|O75531|BAF_HUMAN		FALSE		0.979900002	FALSE	560				
800.7541504	680.3662109	70.70179	Barrier-to-autointegration factor OS=Homo sapiens GN=BANF1 PE=1 SV=1		0.69	DFVAEPMGEKPVGSLAGIGEVLGK	DFVAEPMGEKPVGSLAGIGEVLGK	3	y	3	21	70.39622	sp|O75531|BAF_HUMAN		FALSE		0.979900002	FALSE	560				
800.7541504	1296.752197	70.70179	Barrier-to-autointegration factor OS=Homo sapiens GN=BANF1 PE=1 SV=1		0.56	DFVAEPMGEKPVGSLAGIGEVLGK	DFVAEPMGEKPVGSLAGIGEVLGK	3	y	1	14	70.39622	sp|O75531|BAF_HUMAN		FALSE		0.979900002	FALSE	560				
800.7541504	416.2867432	70.70179	Barrier-to-autointegration factor OS=Homo sapiens GN=BANF1 PE=1 SV=1		0.45	DFVAEPMGEKPVGSLAGIGEVLGK	DFVAEPMGEKPVGSLAGIGEVLGK	3	y	1	4	70.39622	sp|O75531|BAF_HUMAN		FALSE		0.979900002	FALSE	560				
800.7541504	217.1077118	70.70179	Barrier-to-autointegration factor OS=Homo sapiens GN=BANF1 PE=1 SV=1		0.35	DFVAEPMGEKPVGSLAGIGEVLGK	DFVAEPMGEKPVGSLAGIGEVLGK	3	b	2	4	70.39622	sp|O75531|BAF_HUMAN		FALSE		0.979900002	FALSE	560				
800.7541504	147.1128082	70.70179	Barrier-to-autointegration factor OS=Homo sapiens GN=BANF1 PE=1 SV=1		0.27	DFVAEPMGEKPVGSLAGIGEVLGK	DFVAEPMGEKPVGSLAGIGEVLGK	3	y	1	1	70.39622	sp|O75531|BAF_HUMAN		FALSE		0.979900002	FALSE	560				
674.1074219	855.4107666	59.38288	Barrier-to-autointegration factor OS=Homo sapiens GN=BANF1 PE=1 SV=1		2.19	HRDFVAEPMGEKPVGSLAGIGEVLGK	HRDFVAEPMGEKPVGSLAGIGEVLGK	4	b	1	7	59.13022	sp|O75531|BAF_HUMAN		FALSE		0.925100029	FALSE	560				
674.1074219	1046.535889	59.38288	Barrier-to-autointegration factor OS=Homo sapiens GN=BANF1 PE=1 SV=1		1.94	HRDFVAEPMGEKPVGSLAGIGEVLGK	HRDFVAEPMGEKPVGSLAGIGEVLGK	4	b	2	20	59.13022	sp|O75531|BAF_HUMAN		FALSE		0.925100029	FALSE	560				
674.1074219	772.4563599	59.38288	Barrier-to-autointegration factor OS=Homo sapiens GN=BANF1 PE=1 SV=1		1.67	HRDFVAEPMGEKPVGSLAGIGEVLGK	HRDFVAEPMGEKPVGSLAGIGEVLGK	4	y	1	8	59.13022	sp|O75531|BAF_HUMAN		FALSE		0.925100029	FALSE	560				
674.1074219	428.2090149	59.38288	Barrier-to-autointegration factor OS=Homo sapiens GN=BANF1 PE=1 SV=1		1.55	HRDFVAEPMGEKPVGSLAGIGEVLGK	HRDFVAEPMGEKPVGSLAGIGEVLGK	4	b	2	7	59.13022	sp|O75531|BAF_HUMAN		FALSE		0.925100029	FALSE	560				
674.1074219	1140.525513	59.38288	Barrier-to-autointegration factor OS=Homo sapiens GN=BANF1 PE=1 SV=1		1.2	HRDFVAEPMGEKPVGSLAGIGEVLGK	HRDFVAEPMGEKPVGSLAGIGEVLGK	4	b	1	10	59.13022	sp|O75531|BAF_HUMAN		FALSE		0.925100029	FALSE	560				
674.1074219	602.3508301	59.38288	Barrier-to-autointegration factor OS=Homo sapiens GN=BANF1 PE=1 SV=1		1.16	HRDFVAEPMGEKPVGSLAGIGEVLGK	HRDFVAEPMGEKPVGSLAGIGEVLGK	4	y	1	6	59.13022	sp|O75531|BAF_HUMAN		FALSE		0.925100029	FALSE	560				
674.1074219	843.4934692	59.38288	Barrier-to-autointegration factor OS=Homo sapiens GN=BANF1 PE=1 SV=1		1.09	HRDFVAEPMGEKPVGSLAGIGEVLGK	HRDFVAEPMGEKPVGSLAGIGEVLGK	4	y	1	9	59.13022	sp|O75531|BAF_HUMAN		FALSE		0.925100029	FALSE	560				
674.1074219	726.3681641	59.38288	Barrier-to-autointegration factor OS=Homo sapiens GN=BANF1 PE=1 SV=1		1.04	HRDFVAEPMGEKPVGSLAGIGEVLGK	HRDFVAEPMGEKPVGSLAGIGEVLGK	4	b	1	6	59.13022	sp|O75531|BAF_HUMAN		FALSE		0.925100029	FALSE	560				
674.1074219	713.3890381	59.38288	Barrier-to-autointegration factor OS=Homo sapiens GN=BANF1 PE=1 SV=1		0.86	HRDFVAEPMGEKPVGSLAGIGEVLGK	HRDFVAEPMGEKPVGSLAGIGEVLGK	4	y	3	22	59.13022	sp|O75531|BAF_HUMAN		FALSE		0.925100029	FALSE	560				
674.1074219	641.3244629	59.38288	Barrier-to-autointegration factor OS=Homo sapiens GN=BANF1 PE=1 SV=1		0.82	HRDFVAEPMGEKPVGSLAGIGEVLGK	HRDFVAEPMGEKPVGSLAGIGEVLGK	4	b	3	18	59.13022	sp|O75531|BAF_HUMAN		FALSE		0.925100029	FALSE	560				
674.1074219	635.2876587	59.38288	Barrier-to-autointegration factor OS=Homo sapiens GN=BANF1 PE=1 SV=1		0.68	HRDFVAEPMGEKPVGSLAGIGEVLGK	HRDFVAEPMGEKPVGSLAGIGEVLGK	4	b	2	11	59.13022	sp|O75531|BAF_HUMAN		FALSE		0.925100029	FALSE	560				
674.1074219	1043.609497	59.38288	Barrier-to-autointegration factor OS=Homo sapiens GN=BANF1 PE=1 SV=1		0.67	HRDFVAEPMGEKPVGSLAGIGEVLGK	HRDFVAEPMGEKPVGSLAGIGEVLGK	4	y	1	11	59.13022	sp|O75531|BAF_HUMAN		FALSE		0.925100029	FALSE	560				
674.1074219	147.1128082	59.38288	Barrier-to-autointegration factor OS=Homo sapiens GN=BANF1 PE=1 SV=1		0.39	HRDFVAEPMGEKPVGSLAGIGEVLGK	HRDFVAEPMGEKPVGSLAGIGEVLGK	4	y	1	1	59.13022	sp|O75531|BAF_HUMAN		FALSE		0.925100029	FALSE	560				
674.1074219	1296.752197	59.38288	Barrier-to-autointegration factor OS=Homo sapiens GN=BANF1 PE=1 SV=1		0.26	HRDFVAEPMGEKPVGSLAGIGEVLGK	HRDFVAEPMGEKPVGSLAGIGEVLGK	4	y	1	14	59.13022	sp|O75531|BAF_HUMAN		FALSE		0.925100029	FALSE	560				
674.1074219	205.1007538	59.38288	Barrier-to-autointegration factor OS=Homo sapiens GN=BANF1 PE=1 SV=1		0.19	HRDFVAEPMGEKPVGSLAGIGEVLGK	HRDFVAEPMGEKPVGSLAGIGEVLGK	4	b	2	3	59.13022	sp|O75531|BAF_HUMAN		FALSE		0.925100029	FALSE	560				
550.8267822	227.1753998	63.4097	Basic leucine zipper and W2 domain-containing protein 2 OS=Homo sapiens GN=BZW2 PE=1 SV=1		8.16	LLELFPVNR	LLELFPVNR	2	b	1	2	63.58355	sp|Q9Y6E2|BZW2_HUMAN	2.31312E+14	FALSE		0.995800018	FALSE	785				
550.8267822	874.4781494	63.4097	Basic leucine zipper and W2 domain-containing protein 2 OS=Homo sapiens GN=BZW2 PE=1 SV=1		8.16	LLELFPVNR	LLELFPVNR	2	y	1	7	63.58355	sp|Q9Y6E2|BZW2_HUMAN	2.31312E+14	FALSE		0.995800018	FALSE	785				
550.8267822	356.2179871	63.4097	Basic leucine zipper and W2 domain-containing protein 2 OS=Homo sapiens GN=BZW2 PE=1 SV=1		4.63	LLELFPVNR	LLELFPVNR	2	b	1	3	63.58355	sp|Q9Y6E2|BZW2_HUMAN	2.31312E+14	FALSE		0.995800018	FALSE	785				
550.8267822	485.2830505	63.4097	Basic leucine zipper and W2 domain-containing protein 2 OS=Homo sapiens GN=BZW2 PE=1 SV=1		4.63	LLELFPVNR	LLELFPVNR	2	y	1	4	63.58355	sp|Q9Y6E2|BZW2_HUMAN	2.31312E+14	FALSE		0.995800018	FALSE	785				
550.8267822	616.3704834	63.4097	Basic leucine zipper and W2 domain-containing protein 2 OS=Homo sapiens GN=BZW2 PE=1 SV=1		4.63	LLELFPVNR	LLELFPVNR	2	b	1	5	63.58355	sp|Q9Y6E2|BZW2_HUMAN	2.31312E+14	FALSE		0.995800018	FALSE	785				
550.8267822	745.4355469	63.4097	Basic leucine zipper and W2 domain-containing protein 2 OS=Homo sapiens GN=BZW2 PE=1 SV=1		4.63	LLELFPVNR	LLELFPVNR	2	y	1	6	63.58355	sp|Q9Y6E2|BZW2_HUMAN	2.31312E+14	FALSE		0.995800018	FALSE	785				
550.8267822	632.3515015	63.4097	Basic leucine zipper and W2 domain-containing protein 2 OS=Homo sapiens GN=BZW2 PE=1 SV=1		3.41	LLELFPVNR	LLELFPVNR	2	y	1	5	63.58355	sp|Q9Y6E2|BZW2_HUMAN	2.31312E+14	FALSE		0.995800018	FALSE	785				
550.8267822	175.1189575	63.4097	Basic leucine zipper and W2 domain-containing protein 2 OS=Homo sapiens GN=BZW2 PE=1 SV=1		1.13	LLELFPVNR	LLELFPVNR	2	y	1	1	63.58355	sp|Q9Y6E2|BZW2_HUMAN	2.31312E+14	FALSE		0.995800018	FALSE	785				
550.8267822	243.1451721	63.4097	Basic leucine zipper and W2 domain-containing protein 2 OS=Homo sapiens GN=BZW2 PE=1 SV=1		0.39	LLELFPVNR	LLELFPVNR	2	y	2	4	63.58355	sp|Q9Y6E2|BZW2_HUMAN	2.31312E+14	FALSE		0.995800018	FALSE	785				
565.3085938	372.1765137	50.02581	Basic leucine zipper and W2 domain-containing protein 2 OS=Homo sapiens GN=BZW2 PE=1 SV=1		3.5	EELVAEQALK	EELVAEQALK	2	b	1	3	49.81688	sp|Q9Y6E2|BZW2_HUMAN		FALSE		0.296700001	FALSE	785				
565.3085938	758.4406738	50.02581	Basic leucine zipper and W2 domain-containing protein 2 OS=Homo sapiens GN=BZW2 PE=1 SV=1		3.5	EELVAEQALK	EELVAEQALK	2	y	1	7	49.81688	sp|Q9Y6E2|BZW2_HUMAN		FALSE		0.296700001	FALSE	785				
565.3085938	147.1128082	50.02581	Basic leucine zipper and W2 domain-containing protein 2 OS=Homo sapiens GN=BZW2 PE=1 SV=1		2.08	EELVAEQALK	EELVAEQALK	2	y	1	1	49.81688	sp|Q9Y6E2|BZW2_HUMAN		FALSE		0.296700001	FALSE	785				
565.3085938	983.5043945	50.02581	Basic leucine zipper and W2 domain-containing protein 2 OS=Homo sapiens GN=BZW2 PE=1 SV=1		2.08	EELVAEQALK	EELVAEQALK	2	b	1	9	49.81688	sp|Q9Y6E2|BZW2_HUMAN		FALSE		0.296700001	FALSE	785				
565.3085938	260.1968689	50.02581	Basic leucine zipper and W2 domain-containing protein 2 OS=Homo sapiens GN=BZW2 PE=1 SV=1		1.51	EELVAEQALK	EELVAEQALK	2	y	1	2	49.81688	sp|Q9Y6E2|BZW2_HUMAN		FALSE		0.296700001	FALSE	785				
565.3085938	259.0924683	50.02581	Basic leucine zipper and W2 domain-containing protein 2 OS=Homo sapiens GN=BZW2 PE=1 SV=1		1.48	EELVAEQALK	EELVAEQALK	2	b	1	2	49.81688	sp|Q9Y6E2|BZW2_HUMAN		FALSE		0.296700001	FALSE	785				
565.3085938	871.5247192	50.02581	Basic leucine zipper and W2 domain-containing protein 2 OS=Homo sapiens GN=BZW2 PE=1 SV=1		1.48	EELVAEQALK	EELVAEQALK	2	y	1	8	49.81688	sp|Q9Y6E2|BZW2_HUMAN		FALSE		0.296700001	FALSE	785				
565.3085938	556.3033447	50.02581	Basic leucine zipper and W2 domain-containing protein 2 OS=Homo sapiens GN=BZW2 PE=1 SV=1		1.08	EELVAEQALK	EELVAEQALK	2	b	2	10	49.81688	sp|Q9Y6E2|BZW2_HUMAN		FALSE		0.296700001	FALSE	785				
706.3250122	620.3150635	50.37048	Basigin OS=Homo sapiens GN=BSG PE=1 SV=2		4.38	SELHIENLNMEADPGQYR	SELHIENLN[Dea]MEADPGQYR	3	y	1	5	50.62971	sp|P35613|BASI_HUMAN	1.10111E+12	FALSE		1	FALSE	288		Deamidated		
706.3250122	936.4785156	50.37048	Basigin OS=Homo sapiens GN=BSG PE=1 SV=2		1.24	SELHIENLNMEADPGQYR	SELHIENLN[Dea]MEADPGQYR	3	b	1	8	50.62971	sp|P35613|BASI_HUMAN	1.10111E+12	FALSE		1	FALSE	288		Deamidated		
706.3250122	823.3944702	50.37048	Basigin OS=Homo sapiens GN=BSG PE=1 SV=2		0.9	SELHIENLNMEADPGQYR	SELHIENLN[Dea]MEADPGQYR	3	b	1	7	50.62971	sp|P35613|BASI_HUMAN	1.10111E+12	FALSE		1	FALSE	288		Deamidated		
706.3250122	467.224884	50.37048	Basigin OS=Homo sapiens GN=BSG PE=1 SV=2		0.89	SELHIENLNMEADPGQYR	SELHIENLN[Dea]MEADPGQYR	3	b	1	4	50.62971	sp|P35613|BASI_HUMAN	1.10111E+12	FALSE		1	FALSE	288		Deamidated		
706.3250122	735.342041	50.37048	Basigin OS=Homo sapiens GN=BSG PE=1 SV=2		0.73	SELHIENLNMEADPGQYR	SELHIENLN[Dea]MEADPGQYR	3	y	1	6	50.62971	sp|P35613|BASI_HUMAN	1.10111E+12	FALSE		1	FALSE	288		Deamidated		
706.3250122	709.3515015	50.37048	Basigin OS=Homo sapiens GN=BSG PE=1 SV=2		0.48	SELHIENLNMEADPGQYR	SELHIENLN[Dea]MEADPGQYR	3	b	1	6	50.62971	sp|P35613|BASI_HUMAN	1.10111E+12	FALSE		1	FALSE	288		Deamidated		
706.3250122	175.1189575	50.37048	Basigin OS=Homo sapiens GN=BSG PE=1 SV=2		0.41	SELHIENLNMEADPGQYR	SELHIENLN[Dea]MEADPGQYR	3	y	1	1	50.62971	sp|P35613|BASI_HUMAN	1.10111E+12	FALSE		1	FALSE	288		Deamidated		
706.3250122	890.3963623	50.37048	Basigin OS=Homo sapiens GN=BSG PE=1 SV=2		0.4	SELHIENLNMEADPGQYR	SELHIENLN[Dea]MEADPGQYR	3	b	2	16	50.62971	sp|P35613|BASI_HUMAN	1.10111E+12	FALSE		1	FALSE	288		Deamidated		
706.3250122	806.3791504	50.37048	Basigin OS=Homo sapiens GN=BSG PE=1 SV=2		0.36	SELHIENLNMEADPGQYR	SELHIENLN[Dea]MEADPGQYR	3	y	1	7	50.62971	sp|P35613|BASI_HUMAN	1.10111E+12	FALSE		1	FALSE	288		Deamidated		
706.3250122	935.4217529	50.37048	Basigin OS=Homo sapiens GN=BSG PE=1 SV=2		0.33	SELHIENLNMEADPGQYR	SELHIENLN[Dea]MEADPGQYR	3	y	1	8	50.62971	sp|P35613|BASI_HUMAN	1.10111E+12	FALSE		1	FALSE	288		Deamidated		
706.3250122	1182.545898	50.37048	Basigin OS=Homo sapiens GN=BSG PE=1 SV=2		0.33	SELHIENLNMEADPGQYR	SELHIENLN[Dea]MEADPGQYR	3	b	1	10	50.62971	sp|P35613|BASI_HUMAN	1.10111E+12	FALSE		1	FALSE	288		Deamidated		
706.3250122	466.2408447	50.37048	Basigin OS=Homo sapiens GN=BSG PE=1 SV=2		0.28	SELHIENLNMEADPGQYR	SELHIENLN[Dea]MEADPGQYR	3	y	1	3	50.62971	sp|P35613|BASI_HUMAN	1.10111E+12	FALSE		1	FALSE	288		Deamidated		
706.3250122	1066.46228	50.37048	Basigin OS=Homo sapiens GN=BSG PE=1 SV=2		0.21	SELHIENLNMEADPGQYR	SELHIENLN[Dea]MEADPGQYR	3	y	1	9	50.62971	sp|P35613|BASI_HUMAN	1.10111E+12	FALSE		1	FALSE	288		Deamidated		
602.2783203	797.3424072	36.161	Basigin OS=Homo sapiens GN=BSG PE=1 SV=2		2.15	SSEHINEGETAMLVCK	SSEHINEGETAMLVC[CAM]K	3	b	1	7	36.19243	sp|P35613|BASI_HUMAN	7.67669E+11	FALSE		1	FALSE	288				
602.2783203	822.4212036	36.161	Basigin OS=Homo sapiens GN=BSG PE=1 SV=2		1.47	SSEHINEGETAMLVCK	SSEHINEGETAMLVC[CAM]K	3	y	1	7	36.19243	sp|P35613|BASI_HUMAN	7.67669E+11	FALSE		1	FALSE	288				
602.2783203	983.4064941	36.161	Basigin OS=Homo sapiens GN=BSG PE=1 SV=2		1.47	SSEHINEGETAMLVCK	SSEHINEGETAMLVC[CAM]K	3	b	1	9	36.19243	sp|P35613|BASI_HUMAN	7.67669E+11	FALSE		1	FALSE	288				
602.2783203	721.3735352	36.161	Basigin OS=Homo sapiens GN=BSG PE=1 SV=2		1.26	SSEHINEGETAMLVCK	SSEHINEGETAMLVC[CAM]K	3	y	1	6	36.19243	sp|P35613|BASI_HUMAN	7.67669E+11	FALSE		1	FALSE	288				
602.2783203	307.1434631	36.161	Basigin OS=Homo sapiens GN=BSG PE=1 SV=2		1.13	SSEHINEGETAMLVCK	SSEHINEGETAMLVC[CAM]K	3	y	1	2	36.19243	sp|P35613|BASI_HUMAN	7.67669E+11	FALSE		1	FALSE	288				
602.2783203	406.211853	36.161	Basigin OS=Homo sapiens GN=BSG PE=1 SV=2		0.88	SSEHINEGETAMLVCK	SSEHINEGETAMLVC[CAM]K	3	y	1	3	36.19243	sp|P35613|BASI_HUMAN	7.67669E+11	FALSE		1	FALSE	288				
602.2783203	650.3364258	36.161	Basigin OS=Homo sapiens GN=BSG PE=1 SV=2		0.74	SSEHINEGETAMLVCK	SSEHINEGETAMLVC[CAM]K	3	y	1	5	36.19243	sp|P35613|BASI_HUMAN	7.67669E+11	FALSE		1	FALSE	288				
602.2783203	1155.491211	36.161	Basigin OS=Homo sapiens GN=BSG PE=1 SV=2		0.74	SSEHINEGETAMLVCK	SSEHINEGETAMLVC[CAM]K	3	b	1	11	36.19243	sp|P35613|BASI_HUMAN	7.67669E+11	FALSE		1	FALSE	288				
602.2783203	854.3638916	36.161	Basigin OS=Homo sapiens GN=BSG PE=1 SV=2		0.64	SSEHINEGETAMLVCK	SSEHINEGETAMLVC[CAM]K	3	b	1	8	36.19243	sp|P35613|BASI_HUMAN	7.67669E+11	FALSE		1	FALSE	288				
602.2783203	668.2998047	36.161	Basigin OS=Homo sapiens GN=BSG PE=1 SV=2		0.56	SSEHINEGETAMLVCK	SSEHINEGETAMLVC[CAM]K	3	b	1	6	36.19243	sp|P35613|BASI_HUMAN	7.67669E+11	FALSE		1	FALSE	288				
602.2783203	602.2783203	36.161	Basigin OS=Homo sapiens GN=BSG PE=1 SV=2		0.42	SSEHINEGETAMLVCK	SSEHINEGETAMLVC[CAM]K	3	y	3	16	36.19243	sp|P35613|BASI_HUMAN	7.67669E+11	FALSE		1	FALSE	288				
602.2783203	554.256897	36.161	Basigin OS=Homo sapiens GN=BSG PE=1 SV=2		0.17	SSEHINEGETAMLVCK	SSEHINEGETAMLVC[CAM]K	3	b	1	5	36.19243	sp|P35613|BASI_HUMAN	7.67669E+11	FALSE		1	FALSE	288				
832.9013672	1262.620483	65.62849	Basigin OS=Homo sapiens GN=BSG PE=1 SV=2		2.08	SESVPPVTDWAWYK	SESVPPVTDWAWYK	2	y	1	10	66.06992	sp|P35613|BASI_HUMAN	2.14959E+11	FALSE		0.999899983	FALSE	288				
832.9013672	217.0818939	65.62849	Basigin OS=Homo sapiens GN=BSG PE=1 SV=2		1.07	SESVPPVTDWAWYK	SESVPPVTDWAWYK	2	b	1	2	66.06992	sp|P35613|BASI_HUMAN	2.14959E+11	FALSE		0.999899983	FALSE	288				
832.9013672	1165.567627	65.62849	Basigin OS=Homo sapiens GN=BSG PE=1 SV=2		0.6	SESVPPVTDWAWYK	SESVPPVTDWAWYK	2	y	1	9	66.06992	sp|P35613|BASI_HUMAN	2.14959E+11	FALSE		0.999899983	FALSE	288				
832.9013672	753.3718872	65.62849	Basigin OS=Homo sapiens GN=BSG PE=1 SV=2		0.5	SESVPPVTDWAWYK	SESVPPVTDWAWYK	2	y	1	5	66.06992	sp|P35613|BASI_HUMAN	2.14959E+11	FALSE		0.999899983	FALSE	288				
832.9013672	304.1139221	65.62849	Basigin OS=Homo sapiens GN=BSG PE=1 SV=2		0.43	SESVPPVTDWAWYK	SESVPPVTDWAWYK	2	b	1	3	66.06992	sp|P35613|BASI_HUMAN	2.14959E+11	FALSE		0.999899983	FALSE	288				
832.9013672	147.1128082	65.62849	Basigin OS=Homo sapiens GN=BSG PE=1 SV=2		0.21	SESVPPVTDWAWYK	SESVPPVTDWAWYK	2	y	1	1	66.06992	sp|P35613|BASI_HUMAN	2.14959E+11	FALSE		0.999899983	FALSE	288				
832.9013672	969.4464722	65.62849	Basigin OS=Homo sapiens GN=BSG PE=1 SV=2		0.1	SESVPPVTDWAWYK	SESVPPVTDWAWYK	2	y	1	7	66.06992	sp|P35613|BASI_HUMAN	2.14959E+11	FALSE		0.999899983	FALSE	288				
832.9013672	496.2554321	65.62849	Basigin OS=Homo sapiens GN=BSG PE=1 SV=2		0.09	SESVPPVTDWAWYK	SESVPPVTDWAWYK	2	y	1	3	66.06992	sp|P35613|BASI_HUMAN	2.14959E+11	FALSE		0.999899983	FALSE	288				
705.9970093	620.3150635	50.38149	Basigin OS=Homo sapiens GN=BSG PE=1 SV=2		15.77	SELHIENLNMEADPGQYR	SELHIENLNMEADPGQYR	3	y	1	5	50.99605	sp|P35613|BASI_HUMAN	1.38551E+12	FALSE		0.99970001	FALSE	288				
705.9970093	338.1822815	50.38149	Basigin OS=Homo sapiens GN=BSG PE=1 SV=2		4.08	SELHIENLNMEADPGQYR	SELHIENLNMEADPGQYR	3	y	1	2	50.99605	sp|P35613|BASI_HUMAN	1.38551E+12	FALSE		0.99970001	FALSE	288				
705.9970093	1050.521484	50.38149	Basigin OS=Homo sapiens GN=BSG PE=1 SV=2		3.53	SELHIENLNMEADPGQYR	SELHIENLNMEADPGQYR	3	b	1	9	50.99605	sp|P35613|BASI_HUMAN	1.38551E+12	FALSE		0.99970001	FALSE	288				
705.9970093	1066.46228	50.38149	Basigin OS=Homo sapiens GN=BSG PE=1 SV=2		3.53	SELHIENLNMEADPGQYR	SELHIENLNMEADPGQYR	3	y	1	9	50.99605	sp|P35613|BASI_HUMAN	1.38551E+12	FALSE		0.99970001	FALSE	288				
705.9970093	936.4785156	50.38149	Basigin OS=Homo sapiens GN=BSG PE=1 SV=2		2.23	SELHIENLNMEADPGQYR	SELHIENLNMEADPGQYR	3	b	1	8	50.99605	sp|P35613|BASI_HUMAN	1.38551E+12	FALSE		0.99970001	FALSE	288				
705.9970093	823.3944702	50.38149	Basigin OS=Homo sapiens GN=BSG PE=1 SV=2		2.16	SELHIENLNMEADPGQYR	SELHIENLNMEADPGQYR	3	b	1	7	50.99605	sp|P35613|BASI_HUMAN	1.38551E+12	FALSE		0.99970001	FALSE	288				
705.9970093	806.3791504	50.38149	Basigin OS=Homo sapiens GN=BSG PE=1 SV=2		1.69	SELHIENLNMEADPGQYR	SELHIENLNMEADPGQYR	3	y	1	7	50.99605	sp|P35613|BASI_HUMAN	1.38551E+12	FALSE		0.99970001	FALSE	288				
705.9970093	735.342041	50.38149	Basigin OS=Homo sapiens GN=BSG PE=1 SV=2		1.22	SELHIENLNMEADPGQYR	SELHIENLNMEADPGQYR	3	y	1	6	50.99605	sp|P35613|BASI_HUMAN	1.38551E+12	FALSE		0.99970001	FALSE	288				
705.9970093	467.224884	50.38149	Basigin OS=Homo sapiens GN=BSG PE=1 SV=2		1.2	SELHIENLNMEADPGQYR	SELHIENLNMEADPGQYR	3	b	1	4	50.99605	sp|P35613|BASI_HUMAN	1.38551E+12	FALSE		0.99970001	FALSE	288				
705.9970093	523.2623291	50.38149	Basigin OS=Homo sapiens GN=BSG PE=1 SV=2		0.98	SELHIENLNMEADPGQYR	SELHIENLNMEADPGQYR	3	y	1	4	50.99605	sp|P35613|BASI_HUMAN	1.38551E+12	FALSE		0.99970001	FALSE	288				
705.9970093	217.0818939	50.38149	Basigin OS=Homo sapiens GN=BSG PE=1 SV=2		0.82	SELHIENLNMEADPGQYR	SELHIENLNMEADPGQYR	3	b	1	2	50.99605	sp|P35613|BASI_HUMAN	1.38551E+12	FALSE		0.99970001	FALSE	288				
705.9970093	935.4217529	50.38149	Basigin OS=Homo sapiens GN=BSG PE=1 SV=2		0.79	SELHIENLNMEADPGQYR	SELHIENLNMEADPGQYR	3	y	1	8	50.99605	sp|P35613|BASI_HUMAN	1.38551E+12	FALSE		0.99970001	FALSE	288				
705.9970093	1181.56189	50.38149	Basigin OS=Homo sapiens GN=BSG PE=1 SV=2		0.79	SELHIENLNMEADPGQYR	SELHIENLNMEADPGQYR	3	b	1	10	50.99605	sp|P35613|BASI_HUMAN	1.38551E+12	FALSE		0.99970001	FALSE	288				
705.9970093	709.3515015	50.38149	Basigin OS=Homo sapiens GN=BSG PE=1 SV=2		0.45	SELHIENLNMEADPGQYR	SELHIENLNMEADPGQYR	3	b	1	6	50.99605	sp|P35613|BASI_HUMAN	1.38551E+12	FALSE		0.99970001	FALSE	288				
705.9970093	580.30896	50.38149	Basigin OS=Homo sapiens GN=BSG PE=1 SV=2		0.39	SELHIENLNMEADPGQYR	SELHIENLNMEADPGQYR	3	b	1	5	50.99605	sp|P35613|BASI_HUMAN	1.38551E+12	FALSE		0.99970001	FALSE	288				
705.9970093	310.6611938	50.38149	Basigin OS=Homo sapiens GN=BSG PE=1 SV=2		0.33	SELHIENLNMEADPGQYR	SELHIENLNMEADPGQYR	3	y	2	5	50.99605	sp|P35613|BASI_HUMAN	1.38551E+12	FALSE		0.99970001	FALSE	288				
470.936554	429.2218018	35.17918	Basigin OS=Homo sapiens GN=BSG PE=1 SV=2		12.2	GGVVLKEDALPGQK	GGVVLKEDALPGQK	3	y	2	8	35.76808	sp|P35613|BASI_HUMAN	2.00454E+12	FALSE		0.999100029	FALSE	288				
470.936554	542.3296509	35.17918	Basigin OS=Homo sapiens GN=BSG PE=1 SV=2		6.6	GGVVLKEDALPGQK	GGVVLKEDALPGQK	3	y	1	5	35.76808	sp|P35613|BASI_HUMAN	2.00454E+12	FALSE		0.999100029	FALSE	288				
470.936554	869.4727173	35.17918	Basigin OS=Homo sapiens GN=BSG PE=1 SV=2		6.6	GGVVLKEDALPGQK	GGVVLKEDALPGQK	3	b	1	9	35.76808	sp|P35613|BASI_HUMAN	2.00454E+12	FALSE		0.999100029	FALSE	288				
470.936554	214.1186218	35.17918	Basigin OS=Homo sapiens GN=BSG PE=1 SV=2		4.65	GGVVLKEDALPGQK	GGVVLKEDALPGQK	3	b	1	3	35.76808	sp|P35613|BASI_HUMAN	2.00454E+12	FALSE		0.999100029	FALSE	288				
470.936554	1197.683716	35.17918	Basigin OS=Homo sapiens GN=BSG PE=1 SV=2		4.65	GGVVLKEDALPGQK	GGVVLKEDALPGQK	3	y	1	11	35.76808	sp|P35613|BASI_HUMAN	2.00454E+12	FALSE		0.999100029	FALSE	288				
470.936554	215.1264496	35.17918	Basigin OS=Homo sapiens GN=BSG PE=1 SV=2		1.79	GGVVLKEDALPGQK	GGVVLKEDALPGQK	3	y	2	4	35.76808	sp|P35613|BASI_HUMAN	2.00454E+12	FALSE		0.999100029	FALSE	288				
470.936554	857.4363403	35.17918	Basigin OS=Homo sapiens GN=BSG PE=1 SV=2		1.52	GGVVLKEDALPGQK	GGVVLKEDALPGQK	3	y	1	8	35.76808	sp|P35613|BASI_HUMAN	2.00454E+12	FALSE		0.999100029	FALSE	288				
470.936554	677.3904419	35.17918	Basigin OS=Homo sapiens GN=BSG PE=1 SV=2		1.28	GGVVLKEDALPGQK	GGVVLKEDALPGQK	3	y	2	13	35.76808	sp|P35613|BASI_HUMAN	2.00454E+12	FALSE		0.999100029	FALSE	288				
470.936554	549.8113403	35.17918	Basigin OS=Homo sapiens GN=BSG PE=1 SV=2		1.16	GGVVLKEDALPGQK	GGVVLKEDALPGQK	3	y	2	10	35.76808	sp|P35613|BASI_HUMAN	2.00454E+12	FALSE		0.999100029	FALSE	288				
470.936554	683.4086304	35.17918	Basigin OS=Homo sapiens GN=BSG PE=1 SV=2		0.61	GGVVLKEDALPGQK	GGVVLKEDALPGQK	3	b	1	7	35.76808	sp|P35613|BASI_HUMAN	2.00454E+12	FALSE		0.999100029	FALSE	288				
470.936554	332.1928406	35.17918	Basigin OS=Homo sapiens GN=BSG PE=1 SV=2		0.58	GGVVLKEDALPGQK	GGVVLKEDALPGQK	3	y	1	3	35.76808	sp|P35613|BASI_HUMAN	2.00454E+12	FALSE		0.999100029	FALSE	288				
470.936554	426.2710876	35.17918	Basigin OS=Homo sapiens GN=BSG PE=1 SV=2		0.57	GGVVLKEDALPGQK	GGVVLKEDALPGQK	3	b	1	5	35.76808	sp|P35613|BASI_HUMAN	2.00454E+12	FALSE		0.999100029	FALSE	288				
470.936554	985.531311	35.17918	Basigin OS=Homo sapiens GN=BSG PE=1 SV=2		0.57	GGVVLKEDALPGQK	GGVVLKEDALPGQK	3	y	1	9	35.76808	sp|P35613|BASI_HUMAN	2.00454E+12	FALSE		0.999100029	FALSE	288				
470.936554	313.1870422	35.17918	Basigin OS=Homo sapiens GN=BSG PE=1 SV=2		0.41	GGVVLKEDALPGQK	GGVVLKEDALPGQK	3	b	1	4	35.76808	sp|P35613|BASI_HUMAN	2.00454E+12	FALSE		0.999100029	FALSE	288				
470.936554	798.4356079	35.17918	Basigin OS=Homo sapiens GN=BSG PE=1 SV=2		0.41	GGVVLKEDALPGQK	GGVVLKEDALPGQK	3	b	1	8	35.76808	sp|P35613|BASI_HUMAN	2.00454E+12	FALSE		0.999100029	FALSE	288				
470.936554	982.5567627	35.17918	Basigin OS=Homo sapiens GN=BSG PE=1 SV=2		0.22	GGVVLKEDALPGQK	GGVVLKEDALPGQK	3	b	1	10	35.76808	sp|P35613|BASI_HUMAN	2.00454E+12	FALSE		0.999100029	FALSE	288				
602.6063232	822.4212036	36.15506	Basigin OS=Homo sapiens GN=BSG PE=1 SV=2		3.68	SSEHINEGETAMLVCK	SSEHIN[Dea]EGETAMLVC[CAM]K	3	y	1	7	36.66048	sp|P35613|BASI_HUMAN	4.32748E+11	FALSE		0.997500002	FALSE	288		Deamidated		
602.6063232	650.3364258	36.15506	Basigin OS=Homo sapiens GN=BSG PE=1 SV=2		3.18	SSEHINEGETAMLVCK	SSEHIN[Dea]EGETAMLVC[CAM]K	3	y	1	5	36.66048	sp|P35613|BASI_HUMAN	4.32748E+11	FALSE		0.997500002	FALSE	288		Deamidated		
602.6063232	307.1434631	36.15506	Basigin OS=Homo sapiens GN=BSG PE=1 SV=2		2.42	SSEHINEGETAMLVCK	SSEHIN[Dea]EGETAMLVC[CAM]K	3	y	1	2	36.66048	sp|P35613|BASI_HUMAN	4.32748E+11	FALSE		0.997500002	FALSE	288		Deamidated		
602.6063232	406.211853	36.15506	Basigin OS=Homo sapiens GN=BSG PE=1 SV=2		2.26	SSEHINEGETAMLVCK	SSEHIN[Dea]EGETAMLVC[CAM]K	3	y	1	3	36.66048	sp|P35613|BASI_HUMAN	4.32748E+11	FALSE		0.997500002	FALSE	288		Deamidated		
602.6063232	721.3735352	36.15506	Basigin OS=Homo sapiens GN=BSG PE=1 SV=2		2.2	SSEHINEGETAMLVCK	SSEHIN[Dea]EGETAMLVC[CAM]K	3	y	1	6	36.66048	sp|P35613|BASI_HUMAN	4.32748E+11	FALSE		0.997500002	FALSE	288		Deamidated		
602.6063232	1085.438232	36.15506	Basigin OS=Homo sapiens GN=BSG PE=1 SV=2		2.2	SSEHINEGETAMLVCK	SSEHIN[Dea]EGETAMLVC[CAM]K	3	b	1	10	36.66048	sp|P35613|BASI_HUMAN	4.32748E+11	FALSE		0.997500002	FALSE	288		Deamidated		
602.6063232	441.1728516	36.15506	Basigin OS=Homo sapiens GN=BSG PE=1 SV=2		2.15	SSEHINEGETAMLVCK	SSEHIN[Dea]EGETAMLVC[CAM]K	3	b	1	4	36.66048	sp|P35613|BASI_HUMAN	4.32748E+11	FALSE		0.997500002	FALSE	288		Deamidated		
602.6063232	519.2959595	36.15506	Basigin OS=Homo sapiens GN=BSG PE=1 SV=2		1.97	SSEHINEGETAMLVCK	SSEHIN[Dea]EGETAMLVC[CAM]K	3	y	1	4	36.66048	sp|P35613|BASI_HUMAN	4.32748E+11	FALSE		0.997500002	FALSE	288		Deamidated		
602.6063232	683.3230591	36.15506	Basigin OS=Homo sapiens GN=BSG PE=1 SV=2		0.69	SSEHINEGETAMLVCK	SSEHIN[Dea]EGETAMLVC[CAM]K	3	y	2	12	36.66048	sp|P35613|BASI_HUMAN	4.32748E+11	FALSE		0.997500002	FALSE	288		Deamidated		
602.6063232	335.1455688	36.15506	Basigin OS=Homo sapiens GN=BSG PE=1 SV=2		0.5	SSEHINEGETAMLVCK	SSEHIN[Dea]EGETAMLVC[CAM]K	3	b	2	6	36.66048	sp|P35613|BASI_HUMAN	4.32748E+11	FALSE		0.997500002	FALSE	288		Deamidated		
602.6063232	147.1128082	36.15506	Basigin OS=Homo sapiens GN=BSG PE=1 SV=2		0.24	SSEHINEGETAMLVCK	SSEHIN[Dea]EGETAMLVC[CAM]K	3	y	1	1	36.66048	sp|P35613|BASI_HUMAN	4.32748E+11	FALSE		0.997500002	FALSE	288		Deamidated		
602.6063232	136.07547	36.15506	Basigin OS=Homo sapiens GN=BSG PE=1 SV=2		0.21	SSEHINEGETAMLVCK	SSEHIN[Dea]EGETAMLVC[CAM]K	3	y	3	3	36.66048	sp|P35613|BASI_HUMAN	4.32748E+11	FALSE		0.997500002	FALSE	288		Deamidated		
719.3286133	620.3150635	51.24126	Basigin OS=Homo sapiens GN=BSG PE=1 SV=2		11.69	SELHIENLNMEADPGQYR	SELHIENLN[dAm]ME[CAM]ADPGQYR	3	y	1	5	51.02665	sp|P35613|BASI_HUMAN		FALSE		0.952400029	FALSE	288		"Ammonia-loss,Carbamidomethyl"		
719.3286133	338.1822815	51.24126	Basigin OS=Homo sapiens GN=BSG PE=1 SV=2		2.19	SELHIENLNMEADPGQYR	SELHIENLN[dAm]ME[CAM]ADPGQYR	3	y	1	2	51.02665	sp|P35613|BASI_HUMAN		FALSE		0.952400029	FALSE	288		"Ammonia-loss,Carbamidomethyl"		
719.3286133	806.3791504	51.24126	Basigin OS=Homo sapiens GN=BSG PE=1 SV=2		2.07	SELHIENLNMEADPGQYR	SELHIENLN[dAm]ME[CAM]ADPGQYR	3	y	1	7	51.02665	sp|P35613|BASI_HUMAN		FALSE		0.952400029	FALSE	288		"Ammonia-loss,Carbamidomethyl"		
719.3286133	823.3944702	51.24126	Basigin OS=Homo sapiens GN=BSG PE=1 SV=2		1.77	SELHIENLNMEADPGQYR	SELHIENLN[dAm]ME[CAM]ADPGQYR	3	b	1	7	51.02665	sp|P35613|BASI_HUMAN		FALSE		0.952400029	FALSE	288		"Ammonia-loss,Carbamidomethyl"		
719.3286133	467.224884	51.24126	Basigin OS=Homo sapiens GN=BSG PE=1 SV=2		1.68	SELHIENLNMEADPGQYR	SELHIENLN[dAm]ME[CAM]ADPGQYR	3	b	1	4	51.02665	sp|P35613|BASI_HUMAN		FALSE		0.952400029	FALSE	288		"Ammonia-loss,Carbamidomethyl"		
719.3286133	523.2623291	51.24126	Basigin OS=Homo sapiens GN=BSG PE=1 SV=2		1.41	SELHIENLNMEADPGQYR	SELHIENLN[dAm]ME[CAM]ADPGQYR	3	y	1	4	51.02665	sp|P35613|BASI_HUMAN		FALSE		0.952400029	FALSE	288		"Ammonia-loss,Carbamidomethyl"		
719.3286133	709.3515015	51.24126	Basigin OS=Homo sapiens GN=BSG PE=1 SV=2		1.18	SELHIENLNMEADPGQYR	SELHIENLN[dAm]ME[CAM]ADPGQYR	3	b	1	6	51.02665	sp|P35613|BASI_HUMAN		FALSE		0.952400029	FALSE	288		"Ammonia-loss,Carbamidomethyl"		
719.3286133	580.30896	51.24126	Basigin OS=Homo sapiens GN=BSG PE=1 SV=2		1.16	SELHIENLNMEADPGQYR	SELHIENLN[dAm]ME[CAM]ADPGQYR	3	b	1	5	51.02665	sp|P35613|BASI_HUMAN		FALSE		0.952400029	FALSE	288		"Ammonia-loss,Carbamidomethyl"		
719.3286133	735.342041	51.24126	Basigin OS=Homo sapiens GN=BSG PE=1 SV=2		1.13	SELHIENLNMEADPGQYR	SELHIENLN[dAm]ME[CAM]ADPGQYR	3	y	1	6	51.02665	sp|P35613|BASI_HUMAN		FALSE		0.952400029	FALSE	288		"Ammonia-loss,Carbamidomethyl"		
719.3286133	817.3617554	51.24126	Basigin OS=Homo sapiens GN=BSG PE=1 SV=2		0.77	SELHIENLNMEADPGQYR	SELHIENLN[dAm]ME[CAM]ADPGQYR	3	b	2	14	51.02665	sp|P35613|BASI_HUMAN		FALSE		0.952400029	FALSE	288		"Ammonia-loss,Carbamidomethyl"		
719.3286133	936.4785156	51.24126	Basigin OS=Homo sapiens GN=BSG PE=1 SV=2		0.69	SELHIENLNMEADPGQYR	SELHIENLN[dAm]ME[CAM]ADPGQYR	3	b	1	8	51.02665	sp|P35613|BASI_HUMAN		FALSE		0.952400029	FALSE	288		"Ammonia-loss,Carbamidomethyl"		
719.3286133	175.1189575	51.24126	Basigin OS=Homo sapiens GN=BSG PE=1 SV=2		0.48	SELHIENLNMEADPGQYR	SELHIENLN[dAm]ME[CAM]ADPGQYR	3	y	1	1	51.02665	sp|P35613|BASI_HUMAN		FALSE		0.952400029	FALSE	288		"Ammonia-loss,Carbamidomethyl"		
719.3286133	517.2510986	51.24126	Basigin OS=Homo sapiens GN=BSG PE=1 SV=2		0.46	SELHIENLNMEADPGQYR	SELHIENLN[dAm]ME[CAM]ADPGQYR	3	b	2	9	51.02665	sp|P35613|BASI_HUMAN		FALSE		0.952400029	FALSE	288		"Ammonia-loss,Carbamidomethyl"		
719.3286133	310.6611938	51.24126	Basigin OS=Homo sapiens GN=BSG PE=1 SV=2		0.42	SELHIENLNMEADPGQYR	SELHIENLN[dAm]ME[CAM]ADPGQYR	3	y	2	5	51.02665	sp|P35613|BASI_HUMAN		FALSE		0.952400029	FALSE	288		"Ammonia-loss,Carbamidomethyl"		
719.3286133	466.2408447	51.24126	Basigin OS=Homo sapiens GN=BSG PE=1 SV=2		0.38	SELHIENLNMEADPGQYR	SELHIENLN[dAm]ME[CAM]ADPGQYR	3	y	1	3	51.02665	sp|P35613|BASI_HUMAN		FALSE		0.952400029	FALSE	288		"Ammonia-loss,Carbamidomethyl"		
458.7314758	579.2807007	42.43108	"Beta-1,4-galactosyltransferase 1 OS=Homo sapiens GN=B4GALT1 PE=1 SV=5"		15.76	HISVAMDK	HISVAM[Oxi]DK	2	y	1	5	42.48667	sp|P15291|B4GT1_HUMAN	1.14693E+13	FALSE		1	FALSE	713		Oxidation		
458.7314758	251.1502533	42.43108	"Beta-1,4-galactosyltransferase 1 OS=Homo sapiens GN=B4GALT1 PE=1 SV=5"		13.09	HISVAMDK	HISVAM[Oxi]DK	2	b	1	2	42.48667	sp|P15291|B4GT1_HUMAN	1.14693E+13	FALSE		1	FALSE	713		Oxidation		
458.7314758	666.3126831	42.43108	"Beta-1,4-galactosyltransferase 1 OS=Homo sapiens GN=B4GALT1 PE=1 SV=5"		13.09	HISVAMDK	HISVAM[Oxi]DK	2	y	1	6	42.48667	sp|P15291|B4GT1_HUMAN	1.14693E+13	FALSE		1	FALSE	713		Oxidation		
458.7314758	779.3967896	42.43108	"Beta-1,4-galactosyltransferase 1 OS=Homo sapiens GN=B4GALT1 PE=1 SV=5"		11.45	HISVAMDK	HISVAM[Oxi]DK	2	y	1	7	42.48667	sp|P15291|B4GT1_HUMAN	1.14693E+13	FALSE		1	FALSE	713		Oxidation		
458.7314758	290.1439819	42.43108	"Beta-1,4-galactosyltransferase 1 OS=Homo sapiens GN=B4GALT1 PE=1 SV=5"		1.9	HISVAMDK	HISVAM[Oxi]DK	2	y	2	5	42.48667	sp|P15291|B4GT1_HUMAN	1.14693E+13	FALSE		1	FALSE	713		Oxidation		
458.7314758	437.2507019	42.43108	"Beta-1,4-galactosyltransferase 1 OS=Homo sapiens GN=B4GALT1 PE=1 SV=5"		1.8	HISVAMDK	HISVAM[Oxi]DK	2	b	1	4	42.48667	sp|P15291|B4GT1_HUMAN	1.14693E+13	FALSE		1	FALSE	713		Oxidation		
458.7314758	262.13974	42.43108	"Beta-1,4-galactosyltransferase 1 OS=Homo sapiens GN=B4GALT1 PE=1 SV=5"		1.2	HISVAMDK	HISVAM[Oxi]DK	2	y	1	2	42.48667	sp|P15291|B4GT1_HUMAN	1.14693E+13	FALSE		1	FALSE	713		Oxidation		
458.7314758	655.3231812	42.43108	"Beta-1,4-galactosyltransferase 1 OS=Homo sapiens GN=B4GALT1 PE=1 SV=5"		1.2	HISVAMDK	HISVAM[Oxi]DK	2	b	1	6	42.48667	sp|P15291|B4GT1_HUMAN	1.14693E+13	FALSE		1	FALSE	713		Oxidation		
458.7314758	449.7261963	42.43108	"Beta-1,4-galactosyltransferase 1 OS=Homo sapiens GN=B4GALT1 PE=1 SV=5"		1.06	HISVAMDK	HISVAM[Oxi]DK	2	b	2	8	42.48667	sp|P15291|B4GT1_HUMAN	1.14693E+13	FALSE		1	FALSE	713		Oxidation		
777.0546265	628.3413086	56.48563	Beta-actin-like protein 2 OS=Homo sapiens GN=ACTBL2 PE=1 SV=2		10.6	KDLYANTVLSGGSTMYPGIADR	KDLYANTVLSGGSTMYPGIADR	3	y	1	6	56.70735	sp|Q562R1|ACTBL_HUMAN	1.68495E+13	FALSE		1	FALSE	450				
777.0546265	922.4451294	56.48563	Beta-actin-like protein 2 OS=Homo sapiens GN=ACTBL2 PE=1 SV=2		10.6	KDLYANTVLSGGSTMYPGIADR	KDLYANTVLSGGSTMYPGIADR	3	y	1	8	56.70735	sp|Q562R1|ACTBL_HUMAN	1.68495E+13	FALSE		1	FALSE	450				
777.0546265	791.4046021	56.48563	Beta-actin-like protein 2 OS=Homo sapiens GN=ACTBL2 PE=1 SV=2		4.9	KDLYANTVLSGGSTMYPGIADR	KDLYANTVLSGGSTMYPGIADR	3	y	1	7	56.70735	sp|Q562R1|ACTBL_HUMAN	1.68495E+13	FALSE		1	FALSE	450				
777.0546265	905.4436035	56.48563	Beta-actin-like protein 2 OS=Homo sapiens GN=ACTBL2 PE=1 SV=2		3.77	KDLYANTVLSGGSTMYPGIADR	KDLYANTVLSGGSTMYPGIADR	3	y	2	18	56.70735	sp|Q562R1|ACTBL_HUMAN	1.68495E+13	FALSE		1	FALSE	450				
777.0546265	1023.492798	56.48563	Beta-actin-like protein 2 OS=Homo sapiens GN=ACTBL2 PE=1 SV=2		1.66	KDLYANTVLSGGSTMYPGIADR	KDLYANTVLSGGSTMYPGIADR	3	y	1	9	56.70735	sp|Q562R1|ACTBL_HUMAN	1.68495E+13	FALSE		1	FALSE	450				
777.0546265	1018.556763	56.48563	Beta-actin-like protein 2 OS=Homo sapiens GN=ACTBL2 PE=1 SV=2		0.84	KDLYANTVLSGGSTMYPGIADR	KDLYANTVLSGGSTMYPGIADR	3	b	1	9	56.70735	sp|Q562R1|ACTBL_HUMAN	1.68495E+13	FALSE		1	FALSE	450				
777.0546265	1162.610229	56.48563	Beta-actin-like protein 2 OS=Homo sapiens GN=ACTBL2 PE=1 SV=2		0.62	KDLYANTVLSGGSTMYPGIADR	KDLYANTVLSGGSTMYPGIADR	3	b	1	11	56.70735	sp|Q562R1|ACTBL_HUMAN	1.68495E+13	FALSE		1	FALSE	450				
777.0546265	403.70578	56.48563	Beta-actin-like protein 2 OS=Homo sapiens GN=ACTBL2 PE=1 SV=2		0.42	KDLYANTVLSGGSTMYPGIADR	KDLYANTVLSGGSTMYPGIADR	3	b	2	7	56.70735	sp|Q562R1|ACTBL_HUMAN	1.68495E+13	FALSE		1	FALSE	450				
777.0546265	1219.631714	56.48563	Beta-actin-like protein 2 OS=Homo sapiens GN=ACTBL2 PE=1 SV=2		0.38	KDLYANTVLSGGSTMYPGIADR	KDLYANTVLSGGSTMYPGIADR	3	b	1	12	56.70735	sp|Q562R1|ACTBL_HUMAN	1.68495E+13	FALSE		1	FALSE	450				
777.0546265	591.3136597	56.48563	Beta-actin-like protein 2 OS=Homo sapiens GN=ACTBL2 PE=1 SV=2		0.37	KDLYANTVLSGGSTMYPGIADR	KDLYANTVLSGGSTMYPGIADR	3	b	1	5	56.70735	sp|Q562R1|ACTBL_HUMAN	1.68495E+13	FALSE		1	FALSE	450				
777.0546265	520.2765503	56.48563	Beta-actin-like protein 2 OS=Homo sapiens GN=ACTBL2 PE=1 SV=2		0.32	KDLYANTVLSGGSTMYPGIADR	KDLYANTVLSGGSTMYPGIADR	3	b	1	4	56.70735	sp|Q562R1|ACTBL_HUMAN	1.68495E+13	FALSE		1	FALSE	450				
777.0546265	531.2885132	56.48563	Beta-actin-like protein 2 OS=Homo sapiens GN=ACTBL2 PE=1 SV=2		0.23	KDLYANTVLSGGSTMYPGIADR	KDLYANTVLSGGSTMYPGIADR	3	y	1	5	56.70735	sp|Q562R1|ACTBL_HUMAN	1.68495E+13	FALSE		1	FALSE	450				
801.1549683	890.5570679	63.66754	Beta-actin-like protein 2 OS=Homo sapiens GN=ACTBL2 PE=1 SV=2		9.99	TTGIVMDSGDGVTHIVPIYEGYALPHAILR	TTGIVM[DTM]DSGD[KXX]GVTH[Oxi]IVPIYEGYALPHAILR	4	y	1	8	63.82504	sp|Q562R1|ACTBL_HUMAN	4.00112E+12	FALSE		0.999899983	FALSE	450		"Dethiomethyl,Cation:K,Oxidation"		
801.1549683	1110.641846	63.66754	Beta-actin-like protein 2 OS=Homo sapiens GN=ACTBL2 PE=1 SV=2		7.47	TTGIVMDSGDGVTHIVPIYEGYALPHAILR	TTGIVM[DTM]DSGD[KXX]GVTH[Oxi]IVPIYEGYALPHAILR	4	y	1	10	63.82504	sp|Q562R1|ACTBL_HUMAN	4.00112E+12	FALSE		0.999899983	FALSE	450		"Dethiomethyl,Cation:K,Oxidation"		
801.1549683	819.5199585	63.66754	Beta-actin-like protein 2 OS=Homo sapiens GN=ACTBL2 PE=1 SV=2		6.61	TTGIVMDSGDGVTHIVPIYEGYALPHAILR	TTGIVM[DTM]DSGD[KXX]GVTH[Oxi]IVPIYEGYALPHAILR	4	y	1	7	63.82504	sp|Q562R1|ACTBL_HUMAN	4.00112E+12	FALSE		0.999899983	FALSE	450		"Dethiomethyl,Cation:K,Oxidation"		
801.1549683	345.1475525	63.66754	Beta-actin-like protein 2 OS=Homo sapiens GN=ACTBL2 PE=1 SV=2		3.51	TTGIVMDSGDGVTHIVPIYEGYALPHAILR	TTGIVM[DTM]DSGD[KXX]GVTH[Oxi]IVPIYEGYALPHAILR	4	b	4	14	63.82504	sp|Q562R1|ACTBL_HUMAN	4.00112E+12	FALSE		0.999899983	FALSE	450		"Dethiomethyl,Cation:K,Oxidation"		
801.1549683	472.3241882	63.66754	Beta-actin-like protein 2 OS=Homo sapiens GN=ACTBL2 PE=1 SV=2		3.5	TTGIVMDSGDGVTHIVPIYEGYALPHAILR	TTGIVM[DTM]DSGD[KXX]GVTH[Oxi]IVPIYEGYALPHAILR	4	y	1	4	63.82504	sp|Q562R1|ACTBL_HUMAN	4.00112E+12	FALSE		0.999899983	FALSE	450		"Dethiomethyl,Cation:K,Oxidation"		
801.1549683	1239.684448	63.66754	Beta-actin-like protein 2 OS=Homo sapiens GN=ACTBL2 PE=1 SV=2		3.28	TTGIVMDSGDGVTHIVPIYEGYALPHAILR	TTGIVM[DTM]DSGD[KXX]GVTH[Oxi]IVPIYEGYALPHAILR	4	y	1	11	63.82504	sp|Q562R1|ACTBL_HUMAN	4.00112E+12	FALSE		0.999899983	FALSE	450		"Dethiomethyl,Cation:K,Oxidation"		
801.1549683	1402.747803	63.66754	Beta-actin-like protein 2 OS=Homo sapiens GN=ACTBL2 PE=1 SV=2		3.13	TTGIVMDSGDGVTHIVPIYEGYALPHAILR	TTGIVM[DTM]DSGD[KXX]GVTH[Oxi]IVPIYEGYALPHAILR	4	y	1	12	63.82504	sp|Q562R1|ACTBL_HUMAN	4.00112E+12	FALSE		0.999899983	FALSE	450		"Dethiomethyl,Cation:K,Oxidation"		
801.1549683	260.1240845	63.66754	Beta-actin-like protein 2 OS=Homo sapiens GN=ACTBL2 PE=1 SV=2		3.04	TTGIVMDSGDGVTHIVPIYEGYALPHAILR	TTGIVM[DTM]DSGD[KXX]GVTH[Oxi]IVPIYEGYALPHAILR	4	b	1	3	63.82504	sp|Q562R1|ACTBL_HUMAN	4.00112E+12	FALSE		0.999899983	FALSE	450		"Dethiomethyl,Cation:K,Oxidation"		
801.1549683	609.3831177	63.66754	Beta-actin-like protein 2 OS=Homo sapiens GN=ACTBL2 PE=1 SV=2		2.06	TTGIVMDSGDGVTHIVPIYEGYALPHAILR	TTGIVM[DTM]DSGD[KXX]GVTH[Oxi]IVPIYEGYALPHAILR	4	y	1	5	63.82504	sp|Q562R1|ACTBL_HUMAN	4.00112E+12	FALSE		0.999899983	FALSE	450		"Dethiomethyl,Cation:K,Oxidation"		
801.1549683	203.1026306	63.66754	Beta-actin-like protein 2 OS=Homo sapiens GN=ACTBL2 PE=1 SV=2		1.95	TTGIVMDSGDGVTHIVPIYEGYALPHAILR	TTGIVM[DTM]DSGD[KXX]GVTH[Oxi]IVPIYEGYALPHAILR	4	b	1	2	63.82504	sp|Q562R1|ACTBL_HUMAN	4.00112E+12	FALSE		0.999899983	FALSE	450		"Dethiomethyl,Cation:K,Oxidation"		
801.1549683	373.2081604	63.66754	Beta-actin-like protein 2 OS=Homo sapiens GN=ACTBL2 PE=1 SV=2		1.76	TTGIVMDSGDGVTHIVPIYEGYALPHAILR	TTGIVM[DTM]DSGD[KXX]GVTH[Oxi]IVPIYEGYALPHAILR	4	b	1	4	63.82504	sp|Q562R1|ACTBL_HUMAN	4.00112E+12	FALSE		0.999899983	FALSE	450		"Dethiomethyl,Cation:K,Oxidation"		
801.1549683	1053.620361	63.66754	Beta-actin-like protein 2 OS=Homo sapiens GN=ACTBL2 PE=1 SV=2		1.71	TTGIVMDSGDGVTHIVPIYEGYALPHAILR	TTGIVM[DTM]DSGD[KXX]GVTH[Oxi]IVPIYEGYALPHAILR	4	y	1	9	63.82504	sp|Q562R1|ACTBL_HUMAN	4.00112E+12	FALSE		0.999899983	FALSE	450		"Dethiomethyl,Cation:K,Oxidation"		
801.1549683	706.4358521	63.66754	Beta-actin-like protein 2 OS=Homo sapiens GN=ACTBL2 PE=1 SV=2		1.7	TTGIVMDSGDGVTHIVPIYEGYALPHAILR	TTGIVM[DTM]DSGD[KXX]GVTH[Oxi]IVPIYEGYALPHAILR	4	y	1	6	63.82504	sp|Q562R1|ACTBL_HUMAN	4.00112E+12	FALSE		0.999899983	FALSE	450		"Dethiomethyl,Cation:K,Oxidation"		
801.1549683	175.1189575	63.66754	Beta-actin-like protein 2 OS=Homo sapiens GN=ACTBL2 PE=1 SV=2		1.14	TTGIVMDSGDGVTHIVPIYEGYALPHAILR	TTGIVM[DTM]DSGD[KXX]GVTH[Oxi]IVPIYEGYALPHAILR	4	y	1	1	63.82504	sp|Q562R1|ACTBL_HUMAN	4.00112E+12	FALSE		0.999899983	FALSE	450		"Dethiomethyl,Cation:K,Oxidation"		
801.1549683	401.2870789	63.66754	Beta-actin-like protein 2 OS=Homo sapiens GN=ACTBL2 PE=1 SV=2		1.05	TTGIVMDSGDGVTHIVPIYEGYALPHAILR	TTGIVM[DTM]DSGD[KXX]GVTH[Oxi]IVPIYEGYALPHAILR	4	y	1	3	63.82504	sp|Q562R1|ACTBL_HUMAN	4.00112E+12	FALSE		0.999899983	FALSE	450		"Dethiomethyl,Cation:K,Oxidation"		
801.1549683	1612.884644	63.66754	Beta-actin-like protein 2 OS=Homo sapiens GN=ACTBL2 PE=1 SV=2		0.99	TTGIVMDSGDGVTHIVPIYEGYALPHAILR	TTGIVM[DTM]DSGD[KXX]GVTH[Oxi]IVPIYEGYALPHAILR	4	y	1	14	63.82504	sp|Q562R1|ACTBL_HUMAN	4.00112E+12	FALSE		0.999899983	FALSE	450		"Dethiomethyl,Cation:K,Oxidation"		
801.1549683	305.1951904	63.66754	Beta-actin-like protein 2 OS=Homo sapiens GN=ACTBL2 PE=1 SV=2		0.84	TTGIVMDSGDGVTHIVPIYEGYALPHAILR	TTGIVM[DTM]DSGD[KXX]GVTH[Oxi]IVPIYEGYALPHAILR	4	y	2	5	63.82504	sp|Q562R1|ACTBL_HUMAN	4.00112E+12	FALSE		0.999899983	FALSE	450		"Dethiomethyl,Cation:K,Oxidation"		
801.1549683	288.2030029	63.66754	Beta-actin-like protein 2 OS=Homo sapiens GN=ACTBL2 PE=1 SV=2		0.57	TTGIVMDSGDGVTHIVPIYEGYALPHAILR	TTGIVM[DTM]DSGD[KXX]GVTH[Oxi]IVPIYEGYALPHAILR	4	y	1	2	63.82504	sp|Q562R1|ACTBL_HUMAN	4.00112E+12	FALSE		0.999899983	FALSE	450		"Dethiomethyl,Cation:K,Oxidation"		
801.1549683	272.1362305	63.66754	Beta-actin-like protein 2 OS=Homo sapiens GN=ACTBL2 PE=1 SV=2		0.56	TTGIVMDSGDGVTHIVPIYEGYALPHAILR	TTGIVM[DTM]DSGD[KXX]GVTH[Oxi]IVPIYEGYALPHAILR	4	b	3	9	63.82504	sp|Q562R1|ACTBL_HUMAN	4.00112E+12	FALSE		0.999899983	FALSE	450		"Dethiomethyl,Cation:K,Oxidation"		
801.1549683	757.3726807	63.66754	Beta-actin-like protein 2 OS=Homo sapiens GN=ACTBL2 PE=1 SV=2		0.5	TTGIVMDSGDGVTHIVPIYEGYALPHAILR	TTGIVM[DTM]DSGD[KXX]GVTH[Oxi]IVPIYEGYALPHAILR	4	b	1	8	63.82504	sp|Q562R1|ACTBL_HUMAN	4.00112E+12	FALSE		0.999899983	FALSE	450		"Dethiomethyl,Cation:K,Oxidation"		
801.1549683	934.4442749	63.66754	Beta-actin-like protein 2 OS=Homo sapiens GN=ACTBL2 PE=1 SV=2		0.35	TTGIVMDSGDGVTHIVPIYEGYALPHAILR	TTGIVM[DTM]DSGD[KXX]GVTH[Oxi]IVPIYEGYALPHAILR	4	b	3	27	63.82504	sp|Q562R1|ACTBL_HUMAN	4.00112E+12	FALSE		0.999899983	FALSE	450		"Dethiomethyl,Cation:K,Oxidation"		
801.1549683	472.2765808	63.66754	Beta-actin-like protein 2 OS=Homo sapiens GN=ACTBL2 PE=1 SV=2		0.21	TTGIVMDSGDGVTHIVPIYEGYALPHAILR	TTGIVM[DTM]DSGD[KXX]GVTH[Oxi]IVPIYEGYALPHAILR	4	b	1	5	63.82504	sp|Q562R1|ACTBL_HUMAN	4.00112E+12	FALSE		0.999899983	FALSE	450		"Dethiomethyl,Cation:K,Oxidation"		
734.3562622	791.4046021	65.56693	Beta-actin-like protein 2 OS=Homo sapiens GN=ACTBL2 PE=1 SV=2		18.45	DLYANTVLSGGSTMYPGIADR	DLYANTVLSGGSTMYPGIADR	3	y	1	7	65.67245	sp|Q562R1|ACTBL_HUMAN	1.81247E+14	FALSE		0.999899983	FALSE	450				
734.3562622	922.4451294	65.56693	Beta-actin-like protein 2 OS=Homo sapiens GN=ACTBL2 PE=1 SV=2		9.71	DLYANTVLSGGSTMYPGIADR	DLYANTVLSGGSTMYPGIADR	3	y	1	8	65.67245	sp|Q562R1|ACTBL_HUMAN	1.81247E+14	FALSE		0.999899983	FALSE	450				
734.3562622	1023.492798	65.56693	Beta-actin-like protein 2 OS=Homo sapiens GN=ACTBL2 PE=1 SV=2		7.97	DLYANTVLSGGSTMYPGIADR	DLYANTVLSGGSTMYPGIADR	3	y	1	9	65.67245	sp|Q562R1|ACTBL_HUMAN	1.81247E+14	FALSE		0.999899983	FALSE	450				
734.3562622	229.1182861	65.56693	Beta-actin-like protein 2 OS=Homo sapiens GN=ACTBL2 PE=1 SV=2		5.93	DLYANTVLSGGSTMYPGIADR	DLYANTVLSGGSTMYPGIADR	3	b	1	2	65.67245	sp|Q562R1|ACTBL_HUMAN	1.81247E+14	FALSE		0.999899983	FALSE	450				
734.3562622	531.2885132	65.56693	Beta-actin-like protein 2 OS=Homo sapiens GN=ACTBL2 PE=1 SV=2		5.59	DLYANTVLSGGSTMYPGIADR	DLYANTVLSGGSTMYPGIADR	3	y	1	5	65.67245	sp|Q562R1|ACTBL_HUMAN	1.81247E+14	FALSE		0.999899983	FALSE	450				
734.3562622	956.4614868	65.56693	Beta-actin-like protein 2 OS=Homo sapiens GN=ACTBL2 PE=1 SV=2		4.66	DLYANTVLSGGSTMYPGIADR	DLYANTVLSGGSTMYPGIADR	3	b	2	19	65.67245	sp|Q562R1|ACTBL_HUMAN	1.81247E+14	FALSE		0.999899983	FALSE	450				
734.3562622	175.1189575	65.56693	Beta-actin-like protein 2 OS=Homo sapiens GN=ACTBL2 PE=1 SV=2		4.53	DLYANTVLSGGSTMYPGIADR	DLYANTVLSGGSTMYPGIADR	3	y	1	1	65.67245	sp|Q562R1|ACTBL_HUMAN	1.81247E+14	FALSE		0.999899983	FALSE	450				
734.3562622	361.1830139	65.56693	Beta-actin-like protein 2 OS=Homo sapiens GN=ACTBL2 PE=1 SV=2		4.5	DLYANTVLSGGSTMYPGIADR	DLYANTVLSGGSTMYPGIADR	3	y	1	3	65.67245	sp|Q562R1|ACTBL_HUMAN	1.81247E+14	FALSE		0.999899983	FALSE	450				
734.3562622	890.461792	65.56693	Beta-actin-like protein 2 OS=Homo sapiens GN=ACTBL2 PE=1 SV=2		3.87	DLYANTVLSGGSTMYPGIADR	DLYANTVLSGGSTMYPGIADR	3	b	1	8	65.67245	sp|Q562R1|ACTBL_HUMAN	1.81247E+14	FALSE		0.999899983	FALSE	450				
734.3562622	777.3777466	65.56693	Beta-actin-like protein 2 OS=Homo sapiens GN=ACTBL2 PE=1 SV=2		3.61	DLYANTVLSGGSTMYPGIADR	DLYANTVLSGGSTMYPGIADR	3	b	1	7	65.67245	sp|Q562R1|ACTBL_HUMAN	1.81247E+14	FALSE		0.999899983	FALSE	450				
734.3562622	628.3413086	65.56693	Beta-actin-like protein 2 OS=Homo sapiens GN=ACTBL2 PE=1 SV=2		3.44	DLYANTVLSGGSTMYPGIADR	DLYANTVLSGGSTMYPGIADR	3	y	1	6	65.67245	sp|Q562R1|ACTBL_HUMAN	1.81247E+14	FALSE		0.999899983	FALSE	450				
734.3562622	392.1816101	65.56693	Beta-actin-like protein 2 OS=Homo sapiens GN=ACTBL2 PE=1 SV=2		3.02	DLYANTVLSGGSTMYPGIADR	DLYANTVLSGGSTMYPGIADR	3	b	1	3	65.67245	sp|Q562R1|ACTBL_HUMAN	1.81247E+14	FALSE		0.999899983	FALSE	450				
734.3562622	396.2059631	65.56693	Beta-actin-like protein 2 OS=Homo sapiens GN=ACTBL2 PE=1 SV=2		2.42	DLYANTVLSGGSTMYPGIADR	DLYANTVLSGGSTMYPGIADR	3	y	2	7	65.67245	sp|Q562R1|ACTBL_HUMAN	1.81247E+14	FALSE		0.999899983	FALSE	450				
734.3562622	474.2670593	65.56693	Beta-actin-like protein 2 OS=Homo sapiens GN=ACTBL2 PE=1 SV=2		2.01	DLYANTVLSGGSTMYPGIADR	DLYANTVLSGGSTMYPGIADR	3	y	1	4	65.67245	sp|Q562R1|ACTBL_HUMAN	1.81247E+14	FALSE		0.999899983	FALSE	450				
734.3562622	658.3192749	65.56693	Beta-actin-like protein 2 OS=Homo sapiens GN=ACTBL2 PE=1 SV=2		1.39	DLYANTVLSGGSTMYPGIADR	DLYANTVLSGGSTMYPGIADR	3	y	3	19	65.67245	sp|Q562R1|ACTBL_HUMAN	1.81247E+14	FALSE		0.999899983	FALSE	450				
734.3562622	905.4436035	65.56693	Beta-actin-like protein 2 OS=Homo sapiens GN=ACTBL2 PE=1 SV=2		1.3	DLYANTVLSGGSTMYPGIADR	DLYANTVLSGGSTMYPGIADR	3	y	2	18	65.67245	sp|Q562R1|ACTBL_HUMAN	1.81247E+14	FALSE		0.999899983	FALSE	450				
734.3562622	155.0777588	65.56693	Beta-actin-like protein 2 OS=Homo sapiens GN=ACTBL2 PE=1 SV=2		0.95	DLYANTVLSGGSTMYPGIADR	DLYANTVLSGGSTMYPGIADR	3	b	3	4	65.67245	sp|Q562R1|ACTBL_HUMAN	1.81247E+14	FALSE		0.999899983	FALSE	450				
920.4085693	1082.460449	64.59554	Beta-actin-like protein 2 OS=Homo sapiens GN=ACTBL2 PE=1 SV=2		2.88	DNELSALVVDNGSGMCK	DN[Dea]ELS[1Me]ALVVDNGSGM[Oxi]C[CAM]K	2	y	1	10	64.56575	sp|Q562R1|ACTBL_HUMAN	3.12812E+14	FALSE		0.999800026	FALSE	450		"Deamidated,Methyl,Oxidation"		
920.4085693	983.3920898	64.59554	Beta-actin-like protein 2 OS=Homo sapiens GN=ACTBL2 PE=1 SV=2		2.41	DNELSALVVDNGSGMCK	DN[Dea]ELS[1Me]ALVVDNGSGM[Oxi]C[CAM]K	2	y	1	9	64.56575	sp|Q562R1|ACTBL_HUMAN	3.12812E+14	FALSE		0.999800026	FALSE	450		"Deamidated,Methyl,Oxidation"		
920.4085693	1266.581665	64.59554	Beta-actin-like protein 2 OS=Homo sapiens GN=ACTBL2 PE=1 SV=2		1.54	DNELSALVVDNGSGMCK	DN[Dea]ELS[1Me]ALVVDNGSGM[Oxi]C[CAM]K	2	y	1	12	64.56575	sp|Q562R1|ACTBL_HUMAN	3.12812E+14	FALSE		0.999800026	FALSE	450		"Deamidated,Methyl,Oxidation"		
920.4085693	884.3236694	64.59554	Beta-actin-like protein 2 OS=Homo sapiens GN=ACTBL2 PE=1 SV=2		1.26	DNELSALVVDNGSGMCK	DN[Dea]ELS[1Me]ALVVDNGSGM[Oxi]C[CAM]K	2	y	1	8	64.56575	sp|Q562R1|ACTBL_HUMAN	3.12812E+14	FALSE		0.999800026	FALSE	450		"Deamidated,Methyl,Oxidation"		
920.4085693	1195.544556	64.59554	Beta-actin-like protein 2 OS=Homo sapiens GN=ACTBL2 PE=1 SV=2		1.07	DNELSALVVDNGSGMCK	DN[Dea]ELS[1Me]ALVVDNGSGM[Oxi]C[CAM]K	2	y	1	11	64.56575	sp|Q562R1|ACTBL_HUMAN	3.12812E+14	FALSE		0.999800026	FALSE	450		"Deamidated,Methyl,Oxidation"		
920.4085693	769.2967529	64.59554	Beta-actin-like protein 2 OS=Homo sapiens GN=ACTBL2 PE=1 SV=2		0.9	DNELSALVVDNGSGMCK	DN[Dea]ELS[1Me]ALVVDNGSGM[Oxi]C[CAM]K	2	y	1	7	64.56575	sp|Q562R1|ACTBL_HUMAN	3.12812E+14	FALSE		0.999800026	FALSE	450		"Deamidated,Methyl,Oxidation"		
920.4085693	473.1878052	64.59554	Beta-actin-like protein 2 OS=Homo sapiens GN=ACTBL2 PE=1 SV=2		0.86	DNELSALVVDNGSGMCK	DN[Dea]ELS[1Me]ALVVDNGSGM[Oxi]C[CAM]K	2	b	1	4	64.56575	sp|Q562R1|ACTBL_HUMAN	3.12812E+14	FALSE		0.999800026	FALSE	450		"Deamidated,Methyl,Oxidation"		
920.4085693	655.2537842	64.59554	Beta-actin-like protein 2 OS=Homo sapiens GN=ACTBL2 PE=1 SV=2		0.73	DNELSALVVDNGSGMCK	DN[Dea]ELS[1Me]ALVVDNGSGM[Oxi]C[CAM]K	2	y	1	6	64.56575	sp|Q562R1|ACTBL_HUMAN	3.12812E+14	FALSE		0.999800026	FALSE	450		"Deamidated,Methyl,Oxidation"		
920.4085693	598.2759399	64.59554	Beta-actin-like protein 2 OS=Homo sapiens GN=ACTBL2 PE=1 SV=2		0.53	DNELSALVVDNGSGMCK	DN[Dea]ELS[1Me]ALVVDNGSGM[Oxi]C[CAM]K	2	y	2	11	64.56575	sp|Q562R1|ACTBL_HUMAN	3.12812E+14	FALSE		0.999800026	FALSE	450		"Deamidated,Methyl,Oxidation"		
920.4085693	307.1434631	64.59554	Beta-actin-like protein 2 OS=Homo sapiens GN=ACTBL2 PE=1 SV=2		0.45	DNELSALVVDNGSGMCK	DN[Dea]ELS[1Me]ALVVDNGSGM[Oxi]C[CAM]K	2	y	1	2	64.56575	sp|Q562R1|ACTBL_HUMAN	3.12812E+14	FALSE		0.999800026	FALSE	450		"Deamidated,Methyl,Oxidation"		
920.4085693	231.0611572	64.59554	Beta-actin-like protein 2 OS=Homo sapiens GN=ACTBL2 PE=1 SV=2		0.34	DNELSALVVDNGSGMCK	DN[Dea]ELS[1Me]ALVVDNGSGM[Oxi]C[CAM]K	2	b	1	2	64.56575	sp|Q562R1|ACTBL_HUMAN	3.12812E+14	FALSE		0.999800026	FALSE	450		"Deamidated,Methyl,Oxidation"		
920.4085693	511.2003174	64.59554	Beta-actin-like protein 2 OS=Homo sapiens GN=ACTBL2 PE=1 SV=2		0.28	DNELSALVVDNGSGMCK	DN[Dea]ELS[1Me]ALVVDNGSGM[Oxi]C[CAM]K	2	y	1	4	64.56575	sp|Q562R1|ACTBL_HUMAN	3.12812E+14	FALSE		0.999800026	FALSE	450		"Deamidated,Methyl,Oxidation"		
920.4085693	911.4033203	64.59554	Beta-actin-like protein 2 OS=Homo sapiens GN=ACTBL2 PE=1 SV=2		0.24	DNELSALVVDNGSGMCK	DN[Dea]ELS[1Me]ALVVDNGSGM[Oxi]C[CAM]K	2	b	2	17	64.56575	sp|Q562R1|ACTBL_HUMAN	3.12812E+14	FALSE		0.999800026	FALSE	450		"Deamidated,Methyl,Oxidation"		
800.9017334	890.5570679	63.66922	Beta-actin-like protein 2 OS=Homo sapiens GN=ACTBL2 PE=1 SV=2		10.77	TGIVMDSGDGVTHIVPIYEGYALPHAILR	TGIVMDSGDGVT[Pho]H[AAS]IVPIYEGYALPHAILR	4	y	1	8	63.76753	sp|Q562R1|ACTBL_HUMAN	8.50779E+12	FALSE		0.999800026	FALSE	450		"Phospho(Ser,Thr),Delta:H(2)C(2)"		
800.9017334	1110.641846	63.66922	Beta-actin-like protein 2 OS=Homo sapiens GN=ACTBL2 PE=1 SV=2		8.63	TGIVMDSGDGVTHIVPIYEGYALPHAILR	TGIVMDSGDGVT[Pho]H[AAS]IVPIYEGYALPHAILR	4	y	1	10	63.76753	sp|Q562R1|ACTBL_HUMAN	8.50779E+12	FALSE		0.999800026	FALSE	450		"Phospho(Ser,Thr),Delta:H(2)C(2)"		
800.9017334	819.5199585	63.66922	Beta-actin-like protein 2 OS=Homo sapiens GN=ACTBL2 PE=1 SV=2		6.73	TGIVMDSGDGVTHIVPIYEGYALPHAILR	TGIVMDSGDGVT[Pho]H[AAS]IVPIYEGYALPHAILR	4	y	1	7	63.76753	sp|Q562R1|ACTBL_HUMAN	8.50779E+12	FALSE		0.999800026	FALSE	450		"Phospho(Ser,Thr),Delta:H(2)C(2)"		
800.9017334	1239.684448	63.66922	Beta-actin-like protein 2 OS=Homo sapiens GN=ACTBL2 PE=1 SV=2		4.75	TGIVMDSGDGVTHIVPIYEGYALPHAILR	TGIVMDSGDGVT[Pho]H[AAS]IVPIYEGYALPHAILR	4	y	1	11	63.76753	sp|Q562R1|ACTBL_HUMAN	8.50779E+12	FALSE		0.999800026	FALSE	450		"Phospho(Ser,Thr),Delta:H(2)C(2)"		
800.9017334	1402.747803	63.66922	Beta-actin-like protein 2 OS=Homo sapiens GN=ACTBL2 PE=1 SV=2		3.33	TGIVMDSGDGVTHIVPIYEGYALPHAILR	TGIVMDSGDGVT[Pho]H[AAS]IVPIYEGYALPHAILR	4	y	1	12	63.76753	sp|Q562R1|ACTBL_HUMAN	8.50779E+12	FALSE		0.999800026	FALSE	450		"Phospho(Ser,Thr),Delta:H(2)C(2)"		
800.9017334	609.3831177	63.66922	Beta-actin-like protein 2 OS=Homo sapiens GN=ACTBL2 PE=1 SV=2		3.09	TGIVMDSGDGVTHIVPIYEGYALPHAILR	TGIVMDSGDGVT[Pho]H[AAS]IVPIYEGYALPHAILR	4	y	1	5	63.76753	sp|Q562R1|ACTBL_HUMAN	8.50779E+12	FALSE		0.999800026	FALSE	450		"Phospho(Ser,Thr),Delta:H(2)C(2)"		
800.9017334	373.1652832	63.66922	Beta-actin-like protein 2 OS=Homo sapiens GN=ACTBL2 PE=1 SV=2		2.99	TGIVMDSGDGVTHIVPIYEGYALPHAILR	TGIVMDSGDGVT[Pho]H[AAS]IVPIYEGYALPHAILR	4	b	4	14	63.76753	sp|Q562R1|ACTBL_HUMAN	8.50779E+12	FALSE		0.999800026	FALSE	450		"Phospho(Ser,Thr),Delta:H(2)C(2)"		
800.9017334	472.3241882	63.66922	Beta-actin-like protein 2 OS=Homo sapiens GN=ACTBL2 PE=1 SV=2		2.61	TGIVMDSGDGVTHIVPIYEGYALPHAILR	TGIVMDSGDGVT[Pho]H[AAS]IVPIYEGYALPHAILR	4	y	1	4	63.76753	sp|Q562R1|ACTBL_HUMAN	8.50779E+12	FALSE		0.999800026	FALSE	450		"Phospho(Ser,Thr),Delta:H(2)C(2)"		
800.9017334	175.1189575	63.66922	Beta-actin-like protein 2 OS=Homo sapiens GN=ACTBL2 PE=1 SV=2		1.97	TGIVMDSGDGVTHIVPIYEGYALPHAILR	TGIVMDSGDGVT[Pho]H[AAS]IVPIYEGYALPHAILR	4	y	1	1	63.76753	sp|Q562R1|ACTBL_HUMAN	8.50779E+12	FALSE		0.999800026	FALSE	450		"Phospho(Ser,Thr),Delta:H(2)C(2)"		
800.9017334	1053.620361	63.66922	Beta-actin-like protein 2 OS=Homo sapiens GN=ACTBL2 PE=1 SV=2		1.9	TGIVMDSGDGVTHIVPIYEGYALPHAILR	TGIVMDSGDGVT[Pho]H[AAS]IVPIYEGYALPHAILR	4	y	1	9	63.76753	sp|Q562R1|ACTBL_HUMAN	8.50779E+12	FALSE		0.999800026	FALSE	450		"Phospho(Ser,Thr),Delta:H(2)C(2)"		
800.9017334	401.2870789	63.66922	Beta-actin-like protein 2 OS=Homo sapiens GN=ACTBL2 PE=1 SV=2		1.75	TGIVMDSGDGVTHIVPIYEGYALPHAILR	TGIVMDSGDGVT[Pho]H[AAS]IVPIYEGYALPHAILR	4	y	1	3	63.76753	sp|Q562R1|ACTBL_HUMAN	8.50779E+12	FALSE		0.999800026	FALSE	450		"Phospho(Ser,Thr),Delta:H(2)C(2)"		
800.9017334	706.4358521	63.66922	Beta-actin-like protein 2 OS=Homo sapiens GN=ACTBL2 PE=1 SV=2		1.68	TGIVMDSGDGVTHIVPIYEGYALPHAILR	TGIVMDSGDGVT[Pho]H[AAS]IVPIYEGYALPHAILR	4	y	1	6	63.76753	sp|Q562R1|ACTBL_HUMAN	8.50779E+12	FALSE		0.999800026	FALSE	450		"Phospho(Ser,Thr),Delta:H(2)C(2)"		
800.9017334	796.3990479	63.66922	Beta-actin-like protein 2 OS=Homo sapiens GN=ACTBL2 PE=1 SV=2		1.46	TGIVMDSGDGVTHIVPIYEGYALPHAILR	TGIVMDSGDGVT[Pho]H[AAS]IVPIYEGYALPHAILR	4	b	4	29	63.76753	sp|Q562R1|ACTBL_HUMAN	8.50779E+12	FALSE		0.999800026	FALSE	450		"Phospho(Ser,Thr),Delta:H(2)C(2)"		
800.9017334	1612.884644	63.66922	Beta-actin-like protein 2 OS=Homo sapiens GN=ACTBL2 PE=1 SV=2		1.34	TGIVMDSGDGVTHIVPIYEGYALPHAILR	TGIVMDSGDGVT[Pho]H[AAS]IVPIYEGYALPHAILR	4	y	1	14	63.76753	sp|Q562R1|ACTBL_HUMAN	8.50779E+12	FALSE		0.999800026	FALSE	450		"Phospho(Ser,Thr),Delta:H(2)C(2)"		
800.9017334	305.1951904	63.66922	Beta-actin-like protein 2 OS=Homo sapiens GN=ACTBL2 PE=1 SV=2		1.29	TGIVMDSGDGVTHIVPIYEGYALPHAILR	TGIVMDSGDGVT[Pho]H[AAS]IVPIYEGYALPHAILR	4	y	2	5	63.76753	sp|Q562R1|ACTBL_HUMAN	8.50779E+12	FALSE		0.999800026	FALSE	450		"Phospho(Ser,Thr),Delta:H(2)C(2)"		
800.9017334	272.1604919	63.66922	Beta-actin-like protein 2 OS=Homo sapiens GN=ACTBL2 PE=1 SV=2		1	TGIVMDSGDGVTHIVPIYEGYALPHAILR	TGIVMDSGDGVT[Pho]H[AAS]IVPIYEGYALPHAILR	4	b	1	3	63.76753	sp|Q562R1|ACTBL_HUMAN	8.50779E+12	FALSE		0.999800026	FALSE	450		"Phospho(Ser,Thr),Delta:H(2)C(2)"		
800.9017334	757.3737793	63.66922	Beta-actin-like protein 2 OS=Homo sapiens GN=ACTBL2 PE=1 SV=2		0.99	TGIVMDSGDGVTHIVPIYEGYALPHAILR	TGIVMDSGDGVT[Pho]H[AAS]IVPIYEGYALPHAILR	4	b	4	28	63.76753	sp|Q562R1|ACTBL_HUMAN	8.50779E+12	FALSE		0.999800026	FALSE	450		"Phospho(Ser,Thr),Delta:H(2)C(2)"		
800.9017334	607.2439575	63.66922	Beta-actin-like protein 2 OS=Homo sapiens GN=ACTBL2 PE=1 SV=2		0.65	TGIVMDSGDGVTHIVPIYEGYALPHAILR	TGIVMDSGDGVT[Pho]H[AAS]IVPIYEGYALPHAILR	4	b	2	12	63.76753	sp|Q562R1|ACTBL_HUMAN	8.50779E+12	FALSE		0.999800026	FALSE	450		"Phospho(Ser,Thr),Delta:H(2)C(2)"		
800.9017334	761.3843994	63.66922	Beta-actin-like protein 2 OS=Homo sapiens GN=ACTBL2 PE=1 SV=2		0.56	TGIVMDSGDGVTHIVPIYEGYALPHAILR	TGIVMDSGDGVT[Pho]H[AAS]IVPIYEGYALPHAILR	4	y	4	27	63.76753	sp|Q562R1|ACTBL_HUMAN	8.50779E+12	FALSE		0.999800026	FALSE	450		"Phospho(Ser,Thr),Delta:H(2)C(2)"		
800.9017334	1134.600708	63.66922	Beta-actin-like protein 2 OS=Homo sapiens GN=ACTBL2 PE=1 SV=2		0.18	TGIVMDSGDGVTHIVPIYEGYALPHAILR	TGIVMDSGDGVT[Pho]H[AAS]IVPIYEGYALPHAILR	4	y	2	19	63.76753	sp|Q562R1|ACTBL_HUMAN	8.50779E+12	FALSE		0.999800026	FALSE	450		"Phospho(Ser,Thr),Delta:H(2)C(2)"		
551.7618408	678.3416748	32.4509	Beta-actin-like protein 2 OS=Homo sapiens GN=ACTBL2 PE=1 SV=2		49.28	YNFTTTAER	YNFTTTAER	2	y	1	6	32.62822	sp|Q562R1|ACTBL_HUMAN	1.62E+15	FALSE		0.999800026	FALSE	450				
551.7618408	825.4100952	32.4509	Beta-actin-like protein 2 OS=Homo sapiens GN=ACTBL2 PE=1 SV=2		24.31	YNFTTTAER	YNFTTTAER	2	y	1	7	32.62822	sp|Q562R1|ACTBL_HUMAN	1.62E+15	FALSE		0.999800026	FALSE	450				
551.7618408	577.2940063	32.4509	Beta-actin-like protein 2 OS=Homo sapiens GN=ACTBL2 PE=1 SV=2		24.09	YNFTTTAER	YNFTTTAER	2	y	1	5	32.62822	sp|Q562R1|ACTBL_HUMAN	1.62E+15	FALSE		0.999800026	FALSE	450				
551.7618408	476.2463379	32.4509	Beta-actin-like protein 2 OS=Homo sapiens GN=ACTBL2 PE=1 SV=2		9.76	YNFTTTAER	YNFTTTAER	2	y	1	4	32.62822	sp|Q562R1|ACTBL_HUMAN	1.62E+15	FALSE		0.999800026	FALSE	450				
551.7618408	375.1986694	32.4509	Beta-actin-like protein 2 OS=Homo sapiens GN=ACTBL2 PE=1 SV=2		4.19	YNFTTTAER	YNFTTTAER	2	y	1	3	32.62822	sp|Q562R1|ACTBL_HUMAN	1.62E+15	FALSE		0.999800026	FALSE	450				
551.7618408	304.1615601	32.4509	Beta-actin-like protein 2 OS=Homo sapiens GN=ACTBL2 PE=1 SV=2		1.64	YNFTTTAER	YNFTTTAER	2	y	1	2	32.62822	sp|Q562R1|ACTBL_HUMAN	1.62E+15	FALSE		0.999800026	FALSE	450				
551.7618408	175.1189575	32.4509	Beta-actin-like protein 2 OS=Homo sapiens GN=ACTBL2 PE=1 SV=2		0.92	YNFTTTAER	YNFTTTAER	2	y	1	1	32.62822	sp|Q562R1|ACTBL_HUMAN	1.62E+15	FALSE		0.999800026	FALSE	450				
794.6751099	890.5570679	67.03778	Beta-actin-like protein 2 OS=Homo sapiens GN=ACTBL2 PE=1 SV=2		12.6	TTGIVMDSGDGVTHIVPIYEGYALPHAILR	TTGIVM[DTM]DSGDGVTH[AAR]IVPIYEGYALPHAILR	4	y	1	8	66.74934	sp|Q562R1|ACTBL_HUMAN		FALSE		0.99970001	FALSE	450		"Dethiomethyl,Delta:H(4)C(2)"		
794.6751099	472.3241882	67.03778	Beta-actin-like protein 2 OS=Homo sapiens GN=ACTBL2 PE=1 SV=2		6.4	TTGIVMDSGDGVTHIVPIYEGYALPHAILR	TTGIVM[DTM]DSGDGVTH[AAR]IVPIYEGYALPHAILR	4	y	1	4	66.74934	sp|Q562R1|ACTBL_HUMAN		FALSE		0.99970001	FALSE	450		"Dethiomethyl,Delta:H(4)C(2)"		
794.6751099	1110.641846	67.03778	Beta-actin-like protein 2 OS=Homo sapiens GN=ACTBL2 PE=1 SV=2		6.15	TTGIVMDSGDGVTHIVPIYEGYALPHAILR	TTGIVM[DTM]DSGDGVTH[AAR]IVPIYEGYALPHAILR	4	y	1	10	66.74934	sp|Q562R1|ACTBL_HUMAN		FALSE		0.99970001	FALSE	450		"Dethiomethyl,Delta:H(4)C(2)"		
794.6751099	1239.684448	67.03778	Beta-actin-like protein 2 OS=Homo sapiens GN=ACTBL2 PE=1 SV=2		4.8	TTGIVMDSGDGVTHIVPIYEGYALPHAILR	TTGIVM[DTM]DSGDGVTH[AAR]IVPIYEGYALPHAILR	4	y	1	11	66.74934	sp|Q562R1|ACTBL_HUMAN		FALSE		0.99970001	FALSE	450		"Dethiomethyl,Delta:H(4)C(2)"		
794.6751099	806.9459229	67.03778	Beta-actin-like protein 2 OS=Homo sapiens GN=ACTBL2 PE=1 SV=2		4.78	TTGIVMDSGDGVTHIVPIYEGYALPHAILR	TTGIVM[DTM]DSGDGVTH[AAR]IVPIYEGYALPHAILR	4	y	2	14	66.74934	sp|Q562R1|ACTBL_HUMAN		FALSE		0.99970001	FALSE	450		"Dethiomethyl,Delta:H(4)C(2)"		
794.6751099	1053.620361	67.03778	Beta-actin-like protein 2 OS=Homo sapiens GN=ACTBL2 PE=1 SV=2		4.53	TTGIVMDSGDGVTHIVPIYEGYALPHAILR	TTGIVM[DTM]DSGDGVTH[AAR]IVPIYEGYALPHAILR	4	y	1	9	66.74934	sp|Q562R1|ACTBL_HUMAN		FALSE		0.99970001	FALSE	450		"Dethiomethyl,Delta:H(4)C(2)"		
794.6751099	819.5199585	67.03778	Beta-actin-like protein 2 OS=Homo sapiens GN=ACTBL2 PE=1 SV=2		4.19	TTGIVMDSGDGVTHIVPIYEGYALPHAILR	TTGIVM[DTM]DSGDGVTH[AAR]IVPIYEGYALPHAILR	4	y	1	7	66.74934	sp|Q562R1|ACTBL_HUMAN		FALSE		0.99970001	FALSE	450		"Dethiomethyl,Delta:H(4)C(2)"		
794.6751099	373.2081604	67.03778	Beta-actin-like protein 2 OS=Homo sapiens GN=ACTBL2 PE=1 SV=2		4.12	TTGIVMDSGDGVTHIVPIYEGYALPHAILR	TTGIVM[DTM]DSGDGVTH[AAR]IVPIYEGYALPHAILR	4	b	1	4	66.74934	sp|Q562R1|ACTBL_HUMAN		FALSE		0.99970001	FALSE	450		"Dethiomethyl,Delta:H(4)C(2)"		
794.6751099	203.1026306	67.03778	Beta-actin-like protein 2 OS=Homo sapiens GN=ACTBL2 PE=1 SV=2		2.78	TTGIVMDSGDGVTHIVPIYEGYALPHAILR	TTGIVM[DTM]DSGDGVTH[AAR]IVPIYEGYALPHAILR	4	b	1	2	66.74934	sp|Q562R1|ACTBL_HUMAN		FALSE		0.99970001	FALSE	450		"Dethiomethyl,Delta:H(4)C(2)"		
794.6751099	769.413208	67.03778	Beta-actin-like protein 2 OS=Homo sapiens GN=ACTBL2 PE=1 SV=2		2.53	TTGIVMDSGDGVTHIVPIYEGYALPHAILR	TTGIVM[DTM]DSGDGVTH[AAR]IVPIYEGYALPHAILR	4	y	4	29	66.74934	sp|Q562R1|ACTBL_HUMAN		FALSE		0.99970001	FALSE	450		"Dethiomethyl,Delta:H(4)C(2)"		
794.6751099	689.3528442	67.03778	Beta-actin-like protein 2 OS=Homo sapiens GN=ACTBL2 PE=1 SV=2		2.24	TTGIVMDSGDGVTHIVPIYEGYALPHAILR	TTGIVM[DTM]DSGDGVTH[AAR]IVPIYEGYALPHAILR	4	b	3	20	66.74934	sp|Q562R1|ACTBL_HUMAN		FALSE		0.99970001	FALSE	450		"Dethiomethyl,Delta:H(4)C(2)"		
794.6751099	701.8775024	67.03778	Beta-actin-like protein 2 OS=Homo sapiens GN=ACTBL2 PE=1 SV=2		1.84	TTGIVMDSGDGVTHIVPIYEGYALPHAILR	TTGIVM[DTM]DSGDGVTH[AAR]IVPIYEGYALPHAILR	4	y	2	12	66.74934	sp|Q562R1|ACTBL_HUMAN		FALSE		0.99970001	FALSE	450		"Dethiomethyl,Delta:H(4)C(2)"		
794.6751099	782.4042969	67.03778	Beta-actin-like protein 2 OS=Homo sapiens GN=ACTBL2 PE=1 SV=2		1.69	TTGIVMDSGDGVTHIVPIYEGYALPHAILR	TTGIVM[DTM]DSGDGVTH[AAR]IVPIYEGYALPHAILR	4	b	2	16	66.74934	sp|Q562R1|ACTBL_HUMAN		FALSE		0.99970001	FALSE	450		"Dethiomethyl,Delta:H(4)C(2)"		
794.6751099	260.1240845	67.03778	Beta-actin-like protein 2 OS=Homo sapiens GN=ACTBL2 PE=1 SV=2		1.59	TTGIVMDSGDGVTHIVPIYEGYALPHAILR	TTGIVM[DTM]DSGDGVTH[AAR]IVPIYEGYALPHAILR	4	b	1	3	66.74934	sp|Q562R1|ACTBL_HUMAN		FALSE		0.99970001	FALSE	450		"Dethiomethyl,Delta:H(4)C(2)"		
794.6751099	555.824585	67.03778	Beta-actin-like protein 2 OS=Homo sapiens GN=ACTBL2 PE=1 SV=2		1.59	TTGIVMDSGDGVTHIVPIYEGYALPHAILR	TTGIVM[DTM]DSGDGVTH[AAR]IVPIYEGYALPHAILR	4	y	2	10	66.74934	sp|Q562R1|ACTBL_HUMAN		FALSE		0.99970001	FALSE	450		"Dethiomethyl,Delta:H(4)C(2)"		
794.6751099	995.5672607	67.03778	Beta-actin-like protein 2 OS=Homo sapiens GN=ACTBL2 PE=1 SV=2		1.49	TTGIVMDSGDGVTHIVPIYEGYALPHAILR	TTGIVM[DTM]DSGDGVTH[AAR]IVPIYEGYALPHAILR	4	y	2	17	66.74934	sp|Q562R1|ACTBL_HUMAN		FALSE		0.99970001	FALSE	450		"Dethiomethyl,Delta:H(4)C(2)"		
794.6751099	706.4358521	67.03778	Beta-actin-like protein 2 OS=Homo sapiens GN=ACTBL2 PE=1 SV=2		1.42	TTGIVMDSGDGVTHIVPIYEGYALPHAILR	TTGIVM[DTM]DSGDGVTH[AAR]IVPIYEGYALPHAILR	4	y	1	6	66.74934	sp|Q562R1|ACTBL_HUMAN		FALSE		0.99970001	FALSE	450		"Dethiomethyl,Delta:H(4)C(2)"		
794.6751099	1181.649536	67.03778	Beta-actin-like protein 2 OS=Homo sapiens GN=ACTBL2 PE=1 SV=2		1.36	TTGIVMDSGDGVTHIVPIYEGYALPHAILR	TTGIVM[DTM]DSGDGVTH[AAR]IVPIYEGYALPHAILR	4	y	2	21	66.74934	sp|Q562R1|ACTBL_HUMAN		FALSE		0.99970001	FALSE	450		"Dethiomethyl,Delta:H(4)C(2)"		
794.6751099	288.2030029	67.03778	Beta-actin-like protein 2 OS=Homo sapiens GN=ACTBL2 PE=1 SV=2		1.14	TTGIVMDSGDGVTHIVPIYEGYALPHAILR	TTGIVM[DTM]DSGDGVTH[AAR]IVPIYEGYALPHAILR	4	y	1	2	66.74934	sp|Q562R1|ACTBL_HUMAN		FALSE		0.99970001	FALSE	450		"Dethiomethyl,Delta:H(4)C(2)"		
794.6615601	890.5570679	67.03778	Beta-actin-like protein 2 OS=Homo sapiens GN=ACTBL2 PE=1 SV=2		12.6	TTGIVMDSGDGVTHIVPIYEGYALPHAILR	TTGIVM[Oxi]DS[Dhy]GDGVT[Dhy]HIVPIYEGYALPHAILR	4	y	1	8	66.74934	sp|Q562R1|ACTBL_HUMAN		FALSE		0.99970001	FALSE	450		"Oxidation,Dehydrated,Dehydrated"		
794.6615601	472.3241882	67.03778	Beta-actin-like protein 2 OS=Homo sapiens GN=ACTBL2 PE=1 SV=2		6.4	TTGIVMDSGDGVTHIVPIYEGYALPHAILR	TTGIVM[Oxi]DS[Dhy]GDGVT[Dhy]HIVPIYEGYALPHAILR	4	y	1	4	66.74934	sp|Q562R1|ACTBL_HUMAN		FALSE		0.99970001	FALSE	450		"Oxidation,Dehydrated,Dehydrated"		
794.6615601	1110.641846	67.03778	Beta-actin-like protein 2 OS=Homo sapiens GN=ACTBL2 PE=1 SV=2		6.15	TTGIVMDSGDGVTHIVPIYEGYALPHAILR	TTGIVM[Oxi]DS[Dhy]GDGVT[Dhy]HIVPIYEGYALPHAILR	4	y	1	10	66.74934	sp|Q562R1|ACTBL_HUMAN		FALSE		0.99970001	FALSE	450		"Oxidation,Dehydrated,Dehydrated"		
794.6615601	1239.684448	67.03778	Beta-actin-like protein 2 OS=Homo sapiens GN=ACTBL2 PE=1 SV=2		4.8	TTGIVMDSGDGVTHIVPIYEGYALPHAILR	TTGIVM[Oxi]DS[Dhy]GDGVT[Dhy]HIVPIYEGYALPHAILR	4	y	1	11	66.74934	sp|Q562R1|ACTBL_HUMAN		FALSE		0.99970001	FALSE	450		"Oxidation,Dehydrated,Dehydrated"		
794.6615601	806.9459229	67.03778	Beta-actin-like protein 2 OS=Homo sapiens GN=ACTBL2 PE=1 SV=2		4.78	TTGIVMDSGDGVTHIVPIYEGYALPHAILR	TTGIVM[Oxi]DS[Dhy]GDGVT[Dhy]HIVPIYEGYALPHAILR	4	y	2	14	66.74934	sp|Q562R1|ACTBL_HUMAN		FALSE		0.99970001	FALSE	450		"Oxidation,Dehydrated,Dehydrated"		
794.6615601	1053.620361	67.03778	Beta-actin-like protein 2 OS=Homo sapiens GN=ACTBL2 PE=1 SV=2		4.53	TTGIVMDSGDGVTHIVPIYEGYALPHAILR	TTGIVM[Oxi]DS[Dhy]GDGVT[Dhy]HIVPIYEGYALPHAILR	4	y	1	9	66.74934	sp|Q562R1|ACTBL_HUMAN		FALSE		0.99970001	FALSE	450		"Oxidation,Dehydrated,Dehydrated"		
794.6615601	819.5199585	67.03778	Beta-actin-like protein 2 OS=Homo sapiens GN=ACTBL2 PE=1 SV=2		4.19	TTGIVMDSGDGVTHIVPIYEGYALPHAILR	TTGIVM[Oxi]DS[Dhy]GDGVT[Dhy]HIVPIYEGYALPHAILR	4	y	1	7	66.74934	sp|Q562R1|ACTBL_HUMAN		FALSE		0.99970001	FALSE	450		"Oxidation,Dehydrated,Dehydrated"		
794.6615601	373.2081604	67.03778	Beta-actin-like protein 2 OS=Homo sapiens GN=ACTBL2 PE=1 SV=2		4.12	TTGIVMDSGDGVTHIVPIYEGYALPHAILR	TTGIVM[Oxi]DS[Dhy]GDGVT[Dhy]HIVPIYEGYALPHAILR	4	b	1	4	66.74934	sp|Q562R1|ACTBL_HUMAN		FALSE		0.99970001	FALSE	450		"Oxidation,Dehydrated,Dehydrated"		
794.6615601	203.1026306	67.03778	Beta-actin-like protein 2 OS=Homo sapiens GN=ACTBL2 PE=1 SV=2		2.78	TTGIVMDSGDGVTHIVPIYEGYALPHAILR	TTGIVM[Oxi]DS[Dhy]GDGVT[Dhy]HIVPIYEGYALPHAILR	4	b	1	2	66.74934	sp|Q562R1|ACTBL_HUMAN		FALSE		0.99970001	FALSE	450		"Oxidation,Dehydrated,Dehydrated"		
794.6615601	769.3996582	67.03778	Beta-actin-like protein 2 OS=Homo sapiens GN=ACTBL2 PE=1 SV=2		2.53	TTGIVMDSGDGVTHIVPIYEGYALPHAILR	TTGIVM[Oxi]DS[Dhy]GDGVT[Dhy]HIVPIYEGYALPHAILR	4	y	4	29	66.74934	sp|Q562R1|ACTBL_HUMAN		FALSE		0.99970001	FALSE	450		"Oxidation,Dehydrated,Dehydrated"		
794.6615601	689.3348389	67.03778	Beta-actin-like protein 2 OS=Homo sapiens GN=ACTBL2 PE=1 SV=2		2.24	TTGIVMDSGDGVTHIVPIYEGYALPHAILR	TTGIVM[Oxi]DS[Dhy]GDGVT[Dhy]HIVPIYEGYALPHAILR	4	b	3	20	66.74934	sp|Q562R1|ACTBL_HUMAN		FALSE		0.99970001	FALSE	450		"Oxidation,Dehydrated,Dehydrated"		
794.6615601	701.8775024	67.03778	Beta-actin-like protein 2 OS=Homo sapiens GN=ACTBL2 PE=1 SV=2		1.84	TTGIVMDSGDGVTHIVPIYEGYALPHAILR	TTGIVM[Oxi]DS[Dhy]GDGVT[Dhy]HIVPIYEGYALPHAILR	4	y	2	12	66.74934	sp|Q562R1|ACTBL_HUMAN		FALSE		0.99970001	FALSE	450		"Oxidation,Dehydrated,Dehydrated"		
794.6615601	782.3771973	67.03778	Beta-actin-like protein 2 OS=Homo sapiens GN=ACTBL2 PE=1 SV=2		1.69	TTGIVMDSGDGVTHIVPIYEGYALPHAILR	TTGIVM[Oxi]DS[Dhy]GDGVT[Dhy]HIVPIYEGYALPHAILR	4	b	2	16	66.74934	sp|Q562R1|ACTBL_HUMAN		FALSE		0.99970001	FALSE	450		"Oxidation,Dehydrated,Dehydrated"		
794.6615601	260.1240845	67.03778	Beta-actin-like protein 2 OS=Homo sapiens GN=ACTBL2 PE=1 SV=2		1.59	TTGIVMDSGDGVTHIVPIYEGYALPHAILR	TTGIVM[Oxi]DS[Dhy]GDGVT[Dhy]HIVPIYEGYALPHAILR	4	b	1	3	66.74934	sp|Q562R1|ACTBL_HUMAN		FALSE		0.99970001	FALSE	450		"Oxidation,Dehydrated,Dehydrated"		
794.6615601	555.824585	67.03778	Beta-actin-like protein 2 OS=Homo sapiens GN=ACTBL2 PE=1 SV=2		1.59	TTGIVMDSGDGVTHIVPIYEGYALPHAILR	TTGIVM[Oxi]DS[Dhy]GDGVT[Dhy]HIVPIYEGYALPHAILR	4	y	2	10	66.74934	sp|Q562R1|ACTBL_HUMAN		FALSE		0.99970001	FALSE	450		"Oxidation,Dehydrated,Dehydrated"		
794.6615601	706.4358521	67.03778	Beta-actin-like protein 2 OS=Homo sapiens GN=ACTBL2 PE=1 SV=2		1.42	TTGIVMDSGDGVTHIVPIYEGYALPHAILR	TTGIVM[Oxi]DS[Dhy]GDGVT[Dhy]HIVPIYEGYALPHAILR	4	y	1	6	66.74934	sp|Q562R1|ACTBL_HUMAN		FALSE		0.99970001	FALSE	450		"Oxidation,Dehydrated,Dehydrated"		
794.6615601	288.2030029	67.03778	Beta-actin-like protein 2 OS=Homo sapiens GN=ACTBL2 PE=1 SV=2		1.14	TTGIVMDSGDGVTHIVPIYEGYALPHAILR	TTGIVM[Oxi]DS[Dhy]GDGVT[Dhy]HIVPIYEGYALPHAILR	4	y	1	2	66.74934	sp|Q562R1|ACTBL_HUMAN		FALSE		0.99970001	FALSE	450		"Oxidation,Dehydrated,Dehydrated"		
774.406189	890.5570679	67.22474	Beta-actin-like protein 2 OS=Homo sapiens GN=ACTBL2 PE=1 SV=2		8.38	TGIVMDSGDGVTHIVPIYEGYALPHAILR	TGIVMDSGDGVTHIVPIYEGYALPHAILR	4	y	1	8	66.93542	sp|Q562R1|ACTBL_HUMAN		FALSE		0.99970001	FALSE	450				
774.406189	819.5199585	67.22474	Beta-actin-like protein 2 OS=Homo sapiens GN=ACTBL2 PE=1 SV=2		7	TGIVMDSGDGVTHIVPIYEGYALPHAILR	TGIVMDSGDGVTHIVPIYEGYALPHAILR	4	y	1	7	66.93542	sp|Q562R1|ACTBL_HUMAN		FALSE		0.99970001	FALSE	450				
774.406189	1110.641846	67.22474	Beta-actin-like protein 2 OS=Homo sapiens GN=ACTBL2 PE=1 SV=2		5.61	TGIVMDSGDGVTHIVPIYEGYALPHAILR	TGIVMDSGDGVTHIVPIYEGYALPHAILR	4	y	1	10	66.93542	sp|Q562R1|ACTBL_HUMAN		FALSE		0.99970001	FALSE	450				
774.406189	1239.660645	67.22474	Beta-actin-like protein 2 OS=Homo sapiens GN=ACTBL2 PE=1 SV=2		4.86	TGIVMDSGDGVTHIVPIYEGYALPHAILR	TGIVMDSGDGVTHIVPIYEGYALPHAILR	4	y	2	23	66.93542	sp|Q562R1|ACTBL_HUMAN		FALSE		0.99970001	FALSE	450				
774.406189	401.2870789	67.22474	Beta-actin-like protein 2 OS=Homo sapiens GN=ACTBL2 PE=1 SV=2		2.91	TGIVMDSGDGVTHIVPIYEGYALPHAILR	TGIVMDSGDGVTHIVPIYEGYALPHAILR	4	y	1	3	66.93542	sp|Q562R1|ACTBL_HUMAN		FALSE		0.99970001	FALSE	450				
774.406189	472.3241882	67.22474	Beta-actin-like protein 2 OS=Homo sapiens GN=ACTBL2 PE=1 SV=2		2.48	TGIVMDSGDGVTHIVPIYEGYALPHAILR	TGIVMDSGDGVTHIVPIYEGYALPHAILR	4	y	1	4	66.93542	sp|Q562R1|ACTBL_HUMAN		FALSE		0.99970001	FALSE	450				
774.406189	1053.620361	67.22474	Beta-actin-like protein 2 OS=Homo sapiens GN=ACTBL2 PE=1 SV=2		2.23	TGIVMDSGDGVTHIVPIYEGYALPHAILR	TGIVMDSGDGVTHIVPIYEGYALPHAILR	4	y	1	9	66.93542	sp|Q562R1|ACTBL_HUMAN		FALSE		0.99970001	FALSE	450				
774.406189	1402.747803	67.22474	Beta-actin-like protein 2 OS=Homo sapiens GN=ACTBL2 PE=1 SV=2		2.04	TGIVMDSGDGVTHIVPIYEGYALPHAILR	TGIVMDSGDGVTHIVPIYEGYALPHAILR	4	y	1	12	66.93542	sp|Q562R1|ACTBL_HUMAN		FALSE		0.99970001	FALSE	450				
774.406189	706.4358521	67.22474	Beta-actin-like protein 2 OS=Homo sapiens GN=ACTBL2 PE=1 SV=2		1.96	TGIVMDSGDGVTHIVPIYEGYALPHAILR	TGIVMDSGDGVTHIVPIYEGYALPHAILR	4	y	1	6	66.93542	sp|Q562R1|ACTBL_HUMAN		FALSE		0.99970001	FALSE	450				
774.406189	272.1604919	67.22474	Beta-actin-like protein 2 OS=Homo sapiens GN=ACTBL2 PE=1 SV=2		1.91	TGIVMDSGDGVTHIVPIYEGYALPHAILR	TGIVMDSGDGVTHIVPIYEGYALPHAILR	4	b	1	3	66.93542	sp|Q562R1|ACTBL_HUMAN		FALSE		0.99970001	FALSE	450				
774.406189	502.2693787	67.22474	Beta-actin-like protein 2 OS=Homo sapiens GN=ACTBL2 PE=1 SV=2		1.41	TGIVMDSGDGVTHIVPIYEGYALPHAILR	TGIVMDSGDGVTHIVPIYEGYALPHAILR	4	b	1	5	66.93542	sp|Q562R1|ACTBL_HUMAN		FALSE		0.99970001	FALSE	450				
774.406189	1515.831787	67.22474	Beta-actin-like protein 2 OS=Homo sapiens GN=ACTBL2 PE=1 SV=2		1.29	TGIVMDSGDGVTHIVPIYEGYALPHAILR	TGIVMDSGDGVTHIVPIYEGYALPHAILR	4	y	1	13	66.93542	sp|Q562R1|ACTBL_HUMAN		FALSE		0.99970001	FALSE	450				
774.406189	609.3831177	67.22474	Beta-actin-like protein 2 OS=Homo sapiens GN=ACTBL2 PE=1 SV=2		1.14	TGIVMDSGDGVTHIVPIYEGYALPHAILR	TGIVMDSGDGVTHIVPIYEGYALPHAILR	4	y	1	5	66.93542	sp|Q562R1|ACTBL_HUMAN		FALSE		0.99970001	FALSE	450				
774.406189	584.3205566	67.22474	Beta-actin-like protein 2 OS=Homo sapiens GN=ACTBL2 PE=1 SV=2		1.12	TGIVMDSGDGVTHIVPIYEGYALPHAILR	TGIVMDSGDGVTHIVPIYEGYALPHAILR	4	y	4	21	66.93542	sp|Q562R1|ACTBL_HUMAN		FALSE		0.99970001	FALSE	450				
774.406189	159.076416	67.22474	Beta-actin-like protein 2 OS=Homo sapiens GN=ACTBL2 PE=1 SV=2		1.07	TGIVMDSGDGVTHIVPIYEGYALPHAILR	TGIVMDSGDGVTHIVPIYEGYALPHAILR	4	b	1	2	66.93542	sp|Q562R1|ACTBL_HUMAN		FALSE		0.99970001	FALSE	450				
774.406189	468.2541199	67.22474	Beta-actin-like protein 2 OS=Homo sapiens GN=ACTBL2 PE=1 SV=2		0.89	TGIVMDSGDGVTHIVPIYEGYALPHAILR	TGIVMDSGDGVTHIVPIYEGYALPHAILR	4	y	3	12	66.93542	sp|Q562R1|ACTBL_HUMAN		FALSE		0.99970001	FALSE	450				
774.406189	998.5233154	67.22474	Beta-actin-like protein 2 OS=Homo sapiens GN=ACTBL2 PE=1 SV=2		0.86	TGIVMDSGDGVTHIVPIYEGYALPHAILR	TGIVMDSGDGVTHIVPIYEGYALPHAILR	4	y	3	28	66.93542	sp|Q562R1|ACTBL_HUMAN		FALSE		0.99970001	FALSE	450				
797.7655029	890.5570679	67.01221	Beta-actin-like protein 2 OS=Homo sapiens GN=ACTBL2 PE=1 SV=2		40.38	GDGVTHIVPIYEGYALPHAILR	GDGVTHIVPIYEGYALPHAILR	3	y	1	8	66.72388	sp|Q562R1|ACTBL_HUMAN		FALSE		0.99940002	FALSE	450				
797.7655029	1152.604736	67.01221	Beta-actin-like protein 2 OS=Homo sapiens GN=ACTBL2 PE=1 SV=2		26.27	GDGVTHIVPIYEGYALPHAILR	GDGVTHIVPIYEGYALPHAILR	3	b	1	11	66.72388	sp|Q562R1|ACTBL_HUMAN		FALSE		0.99940002	FALSE	450				
797.7655029	1239.684448	67.01221	Beta-actin-like protein 2 OS=Homo sapiens GN=ACTBL2 PE=1 SV=2		26.27	GDGVTHIVPIYEGYALPHAILR	GDGVTHIVPIYEGYALPHAILR	3	y	1	11	66.72388	sp|Q562R1|ACTBL_HUMAN		FALSE		0.99940002	FALSE	450				
797.7655029	1402.747803	67.01221	Beta-actin-like protein 2 OS=Homo sapiens GN=ACTBL2 PE=1 SV=2		20.49	GDGVTHIVPIYEGYALPHAILR	GDGVTHIVPIYEGYALPHAILR	3	y	1	12	66.72388	sp|Q562R1|ACTBL_HUMAN		FALSE		0.99940002	FALSE	450				
797.7655029	472.3241882	67.01221	Beta-actin-like protein 2 OS=Homo sapiens GN=ACTBL2 PE=1 SV=2		15.12	GDGVTHIVPIYEGYALPHAILR	GDGVTHIVPIYEGYALPHAILR	3	y	1	4	66.72388	sp|Q562R1|ACTBL_HUMAN		FALSE		0.99940002	FALSE	450				
797.7655029	1053.620361	67.01221	Beta-actin-like protein 2 OS=Homo sapiens GN=ACTBL2 PE=1 SV=2		15.08	GDGVTHIVPIYEGYALPHAILR	GDGVTHIVPIYEGYALPHAILR	3	y	1	9	66.72388	sp|Q562R1|ACTBL_HUMAN		FALSE		0.99940002	FALSE	450				
797.7655029	706.4358521	67.01221	Beta-actin-like protein 2 OS=Homo sapiens GN=ACTBL2 PE=1 SV=2		8.52	GDGVTHIVPIYEGYALPHAILR	GDGVTHIVPIYEGYALPHAILR	3	y	1	6	66.72388	sp|Q562R1|ACTBL_HUMAN		FALSE		0.99940002	FALSE	450				
797.7655029	175.1189575	67.01221	Beta-actin-like protein 2 OS=Homo sapiens GN=ACTBL2 PE=1 SV=2		7.29	GDGVTHIVPIYEGYALPHAILR	GDGVTHIVPIYEGYALPHAILR	3	y	1	1	66.72388	sp|Q562R1|ACTBL_HUMAN		FALSE		0.99940002	FALSE	450				
797.7655029	779.4046021	67.01221	Beta-actin-like protein 2 OS=Homo sapiens GN=ACTBL2 PE=1 SV=2		5.86	GDGVTHIVPIYEGYALPHAILR	GDGVTHIVPIYEGYALPHAILR	3	b	1	8	66.72388	sp|Q562R1|ACTBL_HUMAN		FALSE		0.99940002	FALSE	450				
797.7655029	1612.884644	67.01221	Beta-actin-like protein 2 OS=Homo sapiens GN=ACTBL2 PE=1 SV=2		5.86	GDGVTHIVPIYEGYALPHAILR	GDGVTHIVPIYEGYALPHAILR	3	y	1	14	66.72388	sp|Q562R1|ACTBL_HUMAN		FALSE		0.99940002	FALSE	450				
797.7655029	609.3831177	67.01221	Beta-actin-like protein 2 OS=Homo sapiens GN=ACTBL2 PE=1 SV=2		5.11	GDGVTHIVPIYEGYALPHAILR	GDGVTHIVPIYEGYALPHAILR	3	y	1	5	66.72388	sp|Q562R1|ACTBL_HUMAN		FALSE		0.99940002	FALSE	450				
797.7655029	288.2030029	67.01221	Beta-actin-like protein 2 OS=Homo sapiens GN=ACTBL2 PE=1 SV=2		4.78	GDGVTHIVPIYEGYALPHAILR	GDGVTHIVPIYEGYALPHAILR	3	y	1	2	66.72388	sp|Q562R1|ACTBL_HUMAN		FALSE		0.99940002	FALSE	450				
797.7655029	401.2870789	67.01221	Beta-actin-like protein 2 OS=Homo sapiens GN=ACTBL2 PE=1 SV=2		4.17	GDGVTHIVPIYEGYALPHAILR	GDGVTHIVPIYEGYALPHAILR	3	y	1	3	66.72388	sp|Q562R1|ACTBL_HUMAN		FALSE		0.99940002	FALSE	450				
797.7655029	1515.831787	67.01221	Beta-actin-like protein 2 OS=Homo sapiens GN=ACTBL2 PE=1 SV=2		3.45	GDGVTHIVPIYEGYALPHAILR	GDGVTHIVPIYEGYALPHAILR	3	y	1	13	66.72388	sp|Q562R1|ACTBL_HUMAN		FALSE		0.99940002	FALSE	450				
797.7655029	701.8775024	67.01221	Beta-actin-like protein 2 OS=Homo sapiens GN=ACTBL2 PE=1 SV=2		2.63	GDGVTHIVPIYEGYALPHAILR	GDGVTHIVPIYEGYALPHAILR	3	y	2	12	66.72388	sp|Q562R1|ACTBL_HUMAN		FALSE		0.99940002	FALSE	450				
797.7655029	856.4801636	67.01221	Beta-actin-like protein 2 OS=Homo sapiens GN=ACTBL2 PE=1 SV=2		2.2	GDGVTHIVPIYEGYALPHAILR	GDGVTHIVPIYEGYALPHAILR	3	y	2	15	66.72388	sp|Q562R1|ACTBL_HUMAN		FALSE		0.99940002	FALSE	450				
797.7655029	819.5199585	67.01221	Beta-actin-like protein 2 OS=Homo sapiens GN=ACTBL2 PE=1 SV=2		1.85	GDGVTHIVPIYEGYALPHAILR	GDGVTHIVPIYEGYALPHAILR	3	y	1	7	66.72388	sp|Q562R1|ACTBL_HUMAN		FALSE		0.99940002	FALSE	450				
797.7655029	1572.769287	67.01221	Beta-actin-like protein 2 OS=Homo sapiens GN=ACTBL2 PE=1 SV=2		1.85	GDGVTHIVPIYEGYALPHAILR	GDGVTHIVPIYEGYALPHAILR	3	b	1	15	66.72388	sp|Q562R1|ACTBL_HUMAN		FALSE		0.99940002	FALSE	450				
797.7655029	1110.641846	67.01221	Beta-actin-like protein 2 OS=Homo sapiens GN=ACTBL2 PE=1 SV=2		1.52	GDGVTHIVPIYEGYALPHAILR	GDGVTHIVPIYEGYALPHAILR	3	y	1	10	66.72388	sp|Q562R1|ACTBL_HUMAN		FALSE		0.99940002	FALSE	450				
922.4186401	753.3018188	70.28027	Beta-actin-like protein 2 OS=Homo sapiens GN=ACTBL2 PE=1 SV=2		15.61	NELSALVVDNGSGMCK	NELS[GRL]ALVVDNGSGMC[CAM]K	2	y	1	7	69.97667	sp|Q562R1|ACTBL_HUMAN		FALSE		0.99119997	FALSE	450		cGMP+RMP-loss		
922.4186401	778.3716431	70.28027	Beta-actin-like protein 2 OS=Homo sapiens GN=ACTBL2 PE=1 SV=2		12.09	NELSALVVDNGSGMCK	NELS[GRL]ALVVDNGSGMC[CAM]K	2	b	1	6	69.97667	sp|Q562R1|ACTBL_HUMAN		FALSE		0.99119997	FALSE	450		cGMP+RMP-loss		
922.4186401	1066.465576	70.28027	Beta-actin-like protein 2 OS=Homo sapiens GN=ACTBL2 PE=1 SV=2		12.09	NELSALVVDNGSGMCK	NELS[GRL]ALVVDNGSGMC[CAM]K	2	y	1	10	69.97667	sp|Q562R1|ACTBL_HUMAN		FALSE		0.99119997	FALSE	450		cGMP+RMP-loss		
922.4186401	639.2589111	70.28027	Beta-actin-like protein 2 OS=Homo sapiens GN=ACTBL2 PE=1 SV=2		11.23	NELSALVVDNGSGMCK	NELS[GRL]ALVVDNGSGMC[CAM]K	2	y	1	6	69.97667	sp|Q562R1|ACTBL_HUMAN		FALSE		0.99119997	FALSE	450		cGMP+RMP-loss		
922.4186401	868.3287354	70.28027	Beta-actin-like protein 2 OS=Homo sapiens GN=ACTBL2 PE=1 SV=2		5.57	NELSALVVDNGSGMCK	NELS[GRL]ALVVDNGSGMC[CAM]K	2	y	1	8	69.97667	sp|Q562R1|ACTBL_HUMAN		FALSE		0.99119997	FALSE	450		cGMP+RMP-loss		
922.4186401	967.3971558	70.28027	Beta-actin-like protein 2 OS=Homo sapiens GN=ACTBL2 PE=1 SV=2		5.2	NELSALVVDNGSGMCK	NELS[GRL]ALVVDNGSGMC[CAM]K	2	y	1	9	69.97667	sp|Q562R1|ACTBL_HUMAN		FALSE		0.99119997	FALSE	450		cGMP+RMP-loss		
922.4186401	1179.549683	70.28027	Beta-actin-like protein 2 OS=Homo sapiens GN=ACTBL2 PE=1 SV=2		4.58	NELSALVVDNGSGMCK	NELS[GRL]ALVVDNGSGMC[CAM]K	2	y	1	11	69.97667	sp|Q562R1|ACTBL_HUMAN		FALSE		0.99119997	FALSE	450		cGMP+RMP-loss		
922.4186401	582.2374268	70.28027	Beta-actin-like protein 2 OS=Homo sapiens GN=ACTBL2 PE=1 SV=2		2.63	NELSALVVDNGSGMCK	NELS[GRL]ALVVDNGSGMC[CAM]K	2	y	1	5	69.97667	sp|Q562R1|ACTBL_HUMAN		FALSE		0.99119997	FALSE	450		cGMP+RMP-loss		
922.4186401	307.1434631	70.28027	Beta-actin-like protein 2 OS=Homo sapiens GN=ACTBL2 PE=1 SV=2		2.51	NELSALVVDNGSGMCK	NELS[GRL]ALVVDNGSGMC[CAM]K	2	y	1	2	69.97667	sp|Q562R1|ACTBL_HUMAN		FALSE		0.99119997	FALSE	450		cGMP+RMP-loss		
922.4186401	495.2054138	70.28027	Beta-actin-like protein 2 OS=Homo sapiens GN=ACTBL2 PE=1 SV=2		1.46	NELSALVVDNGSGMCK	NELS[GRL]ALVVDNGSGMC[CAM]K	2	y	1	4	69.97667	sp|Q562R1|ACTBL_HUMAN		FALSE		0.99119997	FALSE	450		cGMP+RMP-loss		
922.4186401	484.20224	70.28027	Beta-actin-like protein 2 OS=Homo sapiens GN=ACTBL2 PE=1 SV=2		1.39	NELSALVVDNGSGMCK	NELS[GRL]ALVVDNGSGMC[CAM]K	2	y	2	9	69.97667	sp|Q562R1|ACTBL_HUMAN		FALSE		0.99119997	FALSE	450		cGMP+RMP-loss		
922.4186401	922.4186401	70.28027	Beta-actin-like protein 2 OS=Homo sapiens GN=ACTBL2 PE=1 SV=2		0.99	NELSALVVDNGSGMCK	NELS[GRL]ALVVDNGSGMC[CAM]K	2	y	2	16	69.97667	sp|Q562R1|ACTBL_HUMAN		FALSE		0.99119997	FALSE	450		cGMP+RMP-loss		
922.4186401	594.2504883	70.28027	Beta-actin-like protein 2 OS=Homo sapiens GN=ACTBL2 PE=1 SV=2		0.58	NELSALVVDNGSGMCK	NELS[GRL]ALVVDNGSGMC[CAM]K	2	b	1	4	69.97667	sp|Q562R1|ACTBL_HUMAN		FALSE		0.99119997	FALSE	450		cGMP+RMP-loss		
883.1034546	802.4417725	60.82573	Beta-actin-like protein 2 OS=Homo sapiens GN=ACTBL2 PE=1 SV=2		14.39	AAASSSPERSYELPDGQVITIGNER	AAASSSPERSYELPDGQVITIGNER	3	y	1	7	60.56632	sp|Q562R1|ACTBL_HUMAN		FALSE		0.9903	FALSE	450				
883.1034546	689.357666	60.82573	Beta-actin-like protein 2 OS=Homo sapiens GN=ACTBL2 PE=1 SV=2		13.06	AAASSSPERSYELPDGQVITIGNER	AAASSSPERSYELPDGQVITIGNER	3	y	1	6	60.56632	sp|Q562R1|ACTBL_HUMAN		FALSE		0.9903	FALSE	450				
883.1034546	1086.59021	60.82573	Beta-actin-like protein 2 OS=Homo sapiens GN=ACTBL2 PE=1 SV=2		10.36	AAASSSPERSYELPDGQVITIGNER	AAASSSPERSYELPDGQVITIGNER	3	y	1	10	60.56632	sp|Q562R1|ACTBL_HUMAN		FALSE		0.9903	FALSE	450				
883.1034546	901.5101318	60.82573	Beta-actin-like protein 2 OS=Homo sapiens GN=ACTBL2 PE=1 SV=2		9.57	AAASSSPERSYELPDGQVITIGNER	AAASSSPERSYELPDGQVITIGNER	3	y	1	8	60.56632	sp|Q562R1|ACTBL_HUMAN		FALSE		0.9903	FALSE	450				
883.1034546	475.2259216	60.82573	Beta-actin-like protein 2 OS=Homo sapiens GN=ACTBL2 PE=1 SV=2		4.65	AAASSSPERSYELPDGQVITIGNER	AAASSSPERSYELPDGQVITIGNER	3	y	1	4	60.56632	sp|Q562R1|ACTBL_HUMAN		FALSE		0.9903	FALSE	450				
883.1034546	1411.754028	60.82573	Beta-actin-like protein 2 OS=Homo sapiens GN=ACTBL2 PE=1 SV=2		3.04	AAASSSPERSYELPDGQVITIGNER	AAASSSPERSYELPDGQVITIGNER	3	y	1	13	60.56632	sp|Q562R1|ACTBL_HUMAN		FALSE		0.9903	FALSE	450				
883.1034546	588.3099976	60.82573	Beta-actin-like protein 2 OS=Homo sapiens GN=ACTBL2 PE=1 SV=2		2.73	AAASSSPERSYELPDGQVITIGNER	AAASSSPERSYELPDGQVITIGNER	3	y	1	5	60.56632	sp|Q562R1|ACTBL_HUMAN		FALSE		0.9903	FALSE	450				
883.1034546	1298.669922	60.82573	Beta-actin-like protein 2 OS=Homo sapiens GN=ACTBL2 PE=1 SV=2		2.69	AAASSSPERSYELPDGQVITIGNER	AAASSSPERSYELPDGQVITIGNER	3	y	1	12	60.56632	sp|Q562R1|ACTBL_HUMAN		FALSE		0.9903	FALSE	450				
883.1034546	1029.568726	60.82573	Beta-actin-like protein 2 OS=Homo sapiens GN=ACTBL2 PE=1 SV=2		0.55	AAASSSPERSYELPDGQVITIGNER	AAASSSPERSYELPDGQVITIGNER	3	y	1	9	60.56632	sp|Q562R1|ACTBL_HUMAN		FALSE		0.9903	FALSE	450				
883.1034546	418.2044678	60.82573	Beta-actin-like protein 2 OS=Homo sapiens GN=ACTBL2 PE=1 SV=2		0.45	AAASSSPERSYELPDGQVITIGNER	AAASSSPERSYELPDGQVITIGNER	3	y	1	3	60.56632	sp|Q562R1|ACTBL_HUMAN		FALSE		0.9903	FALSE	450				
883.1034546	859.4244385	60.82573	Beta-actin-like protein 2 OS=Homo sapiens GN=ACTBL2 PE=1 SV=2		0.16	AAASSSPERSYELPDGQVITIGNER	AAASSSPERSYELPDGQVITIGNER	3	y	3	24	60.56632	sp|Q562R1|ACTBL_HUMAN		FALSE		0.9903	FALSE	450				
799.6681519	890.5570679	63.91602	Beta-actin-like protein 2 OS=Homo sapiens GN=ACTBL2 PE=1 SV=2		10.66	TTGIVMDSGDGVTHIVPIYEGYALPHAILR	TTGIVMDSGDGVTHIVPIYEGYALPHAILR	4	y	1	8	63.64217	sp|Q562R1|ACTBL_HUMAN		FALSE		0.989899993	FALSE	450				
799.6681519	1110.641846	63.91602	Beta-actin-like protein 2 OS=Homo sapiens GN=ACTBL2 PE=1 SV=2		7.9	TTGIVMDSGDGVTHIVPIYEGYALPHAILR	TTGIVMDSGDGVTHIVPIYEGYALPHAILR	4	y	1	10	63.64217	sp|Q562R1|ACTBL_HUMAN		FALSE		0.989899993	FALSE	450				
799.6681519	819.5199585	63.91602	Beta-actin-like protein 2 OS=Homo sapiens GN=ACTBL2 PE=1 SV=2		6.56	TTGIVMDSGDGVTHIVPIYEGYALPHAILR	TTGIVMDSGDGVTHIVPIYEGYALPHAILR	4	y	1	7	63.64217	sp|Q562R1|ACTBL_HUMAN		FALSE		0.989899993	FALSE	450				
799.6681519	1239.660645	63.91602	Beta-actin-like protein 2 OS=Homo sapiens GN=ACTBL2 PE=1 SV=2		5.9	TTGIVMDSGDGVTHIVPIYEGYALPHAILR	TTGIVMDSGDGVTHIVPIYEGYALPHAILR	4	y	2	23	63.64217	sp|Q562R1|ACTBL_HUMAN		FALSE		0.989899993	FALSE	450				
799.6681519	472.3241882	63.91602	Beta-actin-like protein 2 OS=Homo sapiens GN=ACTBL2 PE=1 SV=2		4.81	TTGIVMDSGDGVTHIVPIYEGYALPHAILR	TTGIVMDSGDGVTHIVPIYEGYALPHAILR	4	y	1	4	63.64217	sp|Q562R1|ACTBL_HUMAN		FALSE		0.989899993	FALSE	450				
799.6681519	260.1240845	63.91602	Beta-actin-like protein 2 OS=Homo sapiens GN=ACTBL2 PE=1 SV=2		3.55	TTGIVMDSGDGVTHIVPIYEGYALPHAILR	TTGIVMDSGDGVTHIVPIYEGYALPHAILR	4	b	1	3	63.64217	sp|Q562R1|ACTBL_HUMAN		FALSE		0.989899993	FALSE	450				
799.6681519	373.2081604	63.91602	Beta-actin-like protein 2 OS=Homo sapiens GN=ACTBL2 PE=1 SV=2		2.72	TTGIVMDSGDGVTHIVPIYEGYALPHAILR	TTGIVMDSGDGVTHIVPIYEGYALPHAILR	4	b	1	4	63.64217	sp|Q562R1|ACTBL_HUMAN		FALSE		0.989899993	FALSE	450				
799.6681519	609.3831177	63.91602	Beta-actin-like protein 2 OS=Homo sapiens GN=ACTBL2 PE=1 SV=2		2.41	TTGIVMDSGDGVTHIVPIYEGYALPHAILR	TTGIVMDSGDGVTHIVPIYEGYALPHAILR	4	y	1	5	63.64217	sp|Q562R1|ACTBL_HUMAN		FALSE		0.989899993	FALSE	450				
799.6681519	706.4358521	63.91602	Beta-actin-like protein 2 OS=Homo sapiens GN=ACTBL2 PE=1 SV=2		2.02	TTGIVMDSGDGVTHIVPIYEGYALPHAILR	TTGIVMDSGDGVTHIVPIYEGYALPHAILR	4	y	1	6	63.64217	sp|Q562R1|ACTBL_HUMAN		FALSE		0.989899993	FALSE	450				
799.6681519	1515.831787	63.91602	Beta-actin-like protein 2 OS=Homo sapiens GN=ACTBL2 PE=1 SV=2		1.57	TTGIVMDSGDGVTHIVPIYEGYALPHAILR	TTGIVMDSGDGVTHIVPIYEGYALPHAILR	4	y	1	13	63.64217	sp|Q562R1|ACTBL_HUMAN		FALSE		0.989899993	FALSE	450				
799.6681519	1053.620361	63.91602	Beta-actin-like protein 2 OS=Homo sapiens GN=ACTBL2 PE=1 SV=2		1.49	TTGIVMDSGDGVTHIVPIYEGYALPHAILR	TTGIVMDSGDGVTHIVPIYEGYALPHAILR	4	y	1	9	63.64217	sp|Q562R1|ACTBL_HUMAN		FALSE		0.989899993	FALSE	450				
799.6681519	862.397522	63.91602	Beta-actin-like protein 2 OS=Homo sapiens GN=ACTBL2 PE=1 SV=2		1.32	TTGIVMDSGDGVTHIVPIYEGYALPHAILR	TTGIVMDSGDGVTHIVPIYEGYALPHAILR	4	b	1	9	63.64217	sp|Q562R1|ACTBL_HUMAN		FALSE		0.989899993	FALSE	450				
799.6681519	305.1951904	63.91602	Beta-actin-like protein 2 OS=Homo sapiens GN=ACTBL2 PE=1 SV=2		1.31	TTGIVMDSGDGVTHIVPIYEGYALPHAILR	TTGIVMDSGDGVTHIVPIYEGYALPHAILR	4	y	2	5	63.64217	sp|Q562R1|ACTBL_HUMAN		FALSE		0.989899993	FALSE	450				
799.6681519	175.1189575	63.91602	Beta-actin-like protein 2 OS=Homo sapiens GN=ACTBL2 PE=1 SV=2		1.29	TTGIVMDSGDGVTHIVPIYEGYALPHAILR	TTGIVMDSGDGVTHIVPIYEGYALPHAILR	4	y	1	1	63.64217	sp|Q562R1|ACTBL_HUMAN		FALSE		0.989899993	FALSE	450				
799.6681519	805.3760376	63.91602	Beta-actin-like protein 2 OS=Homo sapiens GN=ACTBL2 PE=1 SV=2		1.06	TTGIVMDSGDGVTHIVPIYEGYALPHAILR	TTGIVMDSGDGVTHIVPIYEGYALPHAILR	4	b	1	8	63.64217	sp|Q562R1|ACTBL_HUMAN		FALSE		0.989899993	FALSE	450				
799.6681519	288.2030029	63.91602	Beta-actin-like protein 2 OS=Homo sapiens GN=ACTBL2 PE=1 SV=2		0.87	TTGIVMDSGDGVTHIVPIYEGYALPHAILR	TTGIVMDSGDGVTHIVPIYEGYALPHAILR	4	y	1	2	63.64217	sp|Q562R1|ACTBL_HUMAN		FALSE		0.989899993	FALSE	450				
799.6681519	1043.511719	63.91602	Beta-actin-like protein 2 OS=Homo sapiens GN=ACTBL2 PE=1 SV=2		0.78	TTGIVMDSGDGVTHIVPIYEGYALPHAILR	TTGIVMDSGDGVTHIVPIYEGYALPHAILR	4	b	2	20	63.64217	sp|Q562R1|ACTBL_HUMAN		FALSE		0.989899993	FALSE	450				
799.6681519	203.1026306	63.91602	Beta-actin-like protein 2 OS=Homo sapiens GN=ACTBL2 PE=1 SV=2		0.77	TTGIVMDSGDGVTHIVPIYEGYALPHAILR	TTGIVMDSGDGVTHIVPIYEGYALPHAILR	4	b	1	2	63.64217	sp|Q562R1|ACTBL_HUMAN		FALSE		0.989899993	FALSE	450				
799.6681519	1133.514282	63.91602	Beta-actin-like protein 2 OS=Homo sapiens GN=ACTBL2 PE=1 SV=2		0.57	TTGIVMDSGDGVTHIVPIYEGYALPHAILR	TTGIVMDSGDGVTHIVPIYEGYALPHAILR	4	b	1	12	63.64217	sp|Q562R1|ACTBL_HUMAN		FALSE		0.989899993	FALSE	450				
799.6681519	1402.747803	63.91602	Beta-actin-like protein 2 OS=Homo sapiens GN=ACTBL2 PE=1 SV=2		0.39	TTGIVMDSGDGVTHIVPIYEGYALPHAILR	TTGIVMDSGDGVTHIVPIYEGYALPHAILR	4	y	1	12	63.64217	sp|Q562R1|ACTBL_HUMAN		FALSE		0.989899993	FALSE	450				
799.6681519	1612.884644	63.91602	Beta-actin-like protein 2 OS=Homo sapiens GN=ACTBL2 PE=1 SV=2		0.25	TTGIVMDSGDGVTHIVPIYEGYALPHAILR	TTGIVMDSGDGVTHIVPIYEGYALPHAILR	4	y	1	14	63.64217	sp|Q562R1|ACTBL_HUMAN		FALSE		0.989899993	FALSE	450				
782.4036865	890.5570679	67.14291	Beta-actin-like protein 2 OS=Homo sapiens GN=ACTBL2 PE=1 SV=2		27.01	TGIVMDSGDGVTHIVPIYEGYALPHAILR	TGIVM[2Ox]DSGDGVTHIVPIYEGYALPHAILR	4	y	1	8	66.85397	sp|Q562R1|ACTBL_HUMAN		FALSE		0.988300025	FALSE	450		Dioxidation		
782.4036865	1110.641846	67.14291	Beta-actin-like protein 2 OS=Homo sapiens GN=ACTBL2 PE=1 SV=2		25.98	TGIVMDSGDGVTHIVPIYEGYALPHAILR	TGIVM[2Ox]DSGDGVTHIVPIYEGYALPHAILR	4	y	1	10	66.85397	sp|Q562R1|ACTBL_HUMAN		FALSE		0.988300025	FALSE	450		Dioxidation		
782.4036865	242.102478	67.14291	Beta-actin-like protein 2 OS=Homo sapiens GN=ACTBL2 PE=1 SV=2		23.39	TGIVMDSGDGVTHIVPIYEGYALPHAILR	TGIVM[2Ox]DSGDGVTHIVPIYEGYALPHAILR	4	b	4	10	66.85397	sp|Q562R1|ACTBL_HUMAN		FALSE		0.988300025	FALSE	450		Dioxidation		
782.4036865	1239.660645	67.14291	Beta-actin-like protein 2 OS=Homo sapiens GN=ACTBL2 PE=1 SV=2		19.61	TGIVMDSGDGVTHIVPIYEGYALPHAILR	TGIVM[2Ox]DSGDGVTHIVPIYEGYALPHAILR	4	y	2	23	66.85397	sp|Q562R1|ACTBL_HUMAN		FALSE		0.988300025	FALSE	450		Dioxidation		
782.4036865	819.5199585	67.14291	Beta-actin-like protein 2 OS=Homo sapiens GN=ACTBL2 PE=1 SV=2		11.95	TGIVMDSGDGVTHIVPIYEGYALPHAILR	TGIVM[2Ox]DSGDGVTHIVPIYEGYALPHAILR	4	y	1	7	66.85397	sp|Q562R1|ACTBL_HUMAN		FALSE		0.988300025	FALSE	450		Dioxidation		
782.4036865	1053.620361	67.14291	Beta-actin-like protein 2 OS=Homo sapiens GN=ACTBL2 PE=1 SV=2		8.62	TGIVMDSGDGVTHIVPIYEGYALPHAILR	TGIVM[2Ox]DSGDGVTHIVPIYEGYALPHAILR	4	y	1	9	66.85397	sp|Q562R1|ACTBL_HUMAN		FALSE		0.988300025	FALSE	450		Dioxidation		
782.4036865	472.3241882	67.14291	Beta-actin-like protein 2 OS=Homo sapiens GN=ACTBL2 PE=1 SV=2		7.8	TGIVMDSGDGVTHIVPIYEGYALPHAILR	TGIVM[2Ox]DSGDGVTHIVPIYEGYALPHAILR	4	y	1	4	66.85397	sp|Q562R1|ACTBL_HUMAN		FALSE		0.988300025	FALSE	450		Dioxidation		
782.4036865	706.4358521	67.14291	Beta-actin-like protein 2 OS=Homo sapiens GN=ACTBL2 PE=1 SV=2		6.7	TGIVMDSGDGVTHIVPIYEGYALPHAILR	TGIVM[2Ox]DSGDGVTHIVPIYEGYALPHAILR	4	y	1	6	66.85397	sp|Q562R1|ACTBL_HUMAN		FALSE		0.988300025	FALSE	450		Dioxidation		
782.4036865	272.1604919	67.14291	Beta-actin-like protein 2 OS=Homo sapiens GN=ACTBL2 PE=1 SV=2		4.57	TGIVMDSGDGVTHIVPIYEGYALPHAILR	TGIVM[2Ox]DSGDGVTHIVPIYEGYALPHAILR	4	b	1	3	66.85397	sp|Q562R1|ACTBL_HUMAN		FALSE		0.988300025	FALSE	450		Dioxidation		
782.4036865	292.1315002	67.14291	Beta-actin-like protein 2 OS=Homo sapiens GN=ACTBL2 PE=1 SV=2		3.27	TGIVMDSGDGVTHIVPIYEGYALPHAILR	TGIVM[2Ox]DSGDGVTHIVPIYEGYALPHAILR	4	b	4	12	66.85397	sp|Q562R1|ACTBL_HUMAN		FALSE		0.988300025	FALSE	450		Dioxidation		
782.4036865	401.2870789	67.14291	Beta-actin-like protein 2 OS=Homo sapiens GN=ACTBL2 PE=1 SV=2		2.29	TGIVMDSGDGVTHIVPIYEGYALPHAILR	TGIVM[2Ox]DSGDGVTHIVPIYEGYALPHAILR	4	y	1	3	66.85397	sp|Q562R1|ACTBL_HUMAN		FALSE		0.988300025	FALSE	450		Dioxidation		
782.4036865	609.3831177	67.14291	Beta-actin-like protein 2 OS=Homo sapiens GN=ACTBL2 PE=1 SV=2		2.25	TGIVMDSGDGVTHIVPIYEGYALPHAILR	TGIVM[2Ox]DSGDGVTHIVPIYEGYALPHAILR	4	y	1	5	66.85397	sp|Q562R1|ACTBL_HUMAN		FALSE		0.988300025	FALSE	450		Dioxidation		
782.4036865	410.2636108	67.14291	Beta-actin-like protein 2 OS=Homo sapiens GN=ACTBL2 PE=1 SV=2		2.19	TGIVMDSGDGVTHIVPIYEGYALPHAILR	TGIVM[2Ox]DSGDGVTHIVPIYEGYALPHAILR	4	y	2	7	66.85397	sp|Q562R1|ACTBL_HUMAN		FALSE		0.988300025	FALSE	450		Dioxidation		
782.4036865	1612.884644	67.14291	Beta-actin-like protein 2 OS=Homo sapiens GN=ACTBL2 PE=1 SV=2		2.18	TGIVMDSGDGVTHIVPIYEGYALPHAILR	TGIVM[2Ox]DSGDGVTHIVPIYEGYALPHAILR	4	y	1	14	66.85397	sp|Q562R1|ACTBL_HUMAN		FALSE		0.988300025	FALSE	450		Dioxidation		
782.4036865	201.147171	67.14291	Beta-actin-like protein 2 OS=Homo sapiens GN=ACTBL2 PE=1 SV=2		1.7	TGIVMDSGDGVTHIVPIYEGYALPHAILR	TGIVM[2Ox]DSGDGVTHIVPIYEGYALPHAILR	4	y	2	3	66.85397	sp|Q562R1|ACTBL_HUMAN		FALSE		0.988300025	FALSE	450		Dioxidation		
782.4036865	620.3339233	67.14291	Beta-actin-like protein 2 OS=Homo sapiens GN=ACTBL2 PE=1 SV=2		1.66	TGIVMDSGDGVTHIVPIYEGYALPHAILR	TGIVM[2Ox]DSGDGVTHIVPIYEGYALPHAILR	4	y	4	23	66.85397	sp|Q562R1|ACTBL_HUMAN		FALSE		0.988300025	FALSE	450		Dioxidation		
782.4036865	159.076416	67.14291	Beta-actin-like protein 2 OS=Homo sapiens GN=ACTBL2 PE=1 SV=2		1.24	TGIVMDSGDGVTHIVPIYEGYALPHAILR	TGIVM[2Ox]DSGDGVTHIVPIYEGYALPHAILR	4	b	1	2	66.85397	sp|Q562R1|ACTBL_HUMAN		FALSE		0.988300025	FALSE	450		Dioxidation		
782.4036865	1402.747803	67.14291	Beta-actin-like protein 2 OS=Homo sapiens GN=ACTBL2 PE=1 SV=2		0.98	TGIVMDSGDGVTHIVPIYEGYALPHAILR	TGIVM[2Ox]DSGDGVTHIVPIYEGYALPHAILR	4	y	1	12	66.85397	sp|Q562R1|ACTBL_HUMAN		FALSE		0.988300025	FALSE	450		Dioxidation		
782.4036865	1154.543701	67.14291	Beta-actin-like protein 2 OS=Homo sapiens GN=ACTBL2 PE=1 SV=2		0.88	TGIVMDSGDGVTHIVPIYEGYALPHAILR	TGIVM[2Ox]DSGDGVTHIVPIYEGYALPHAILR	4	b	2	22	66.85397	sp|Q562R1|ACTBL_HUMAN		FALSE		0.988300025	FALSE	450		Dioxidation		
923.3972168	967.3971558	70.25794	Beta-actin-like protein 2 OS=Homo sapiens GN=ACTBL2 PE=1 SV=2		8.17	NELSALVVDNGSGMCK	NE[KXX]LS[UGG]ALVVDNGSGMC[CAM]K	2	y	1	9	69.95445	sp|Q562R1|ACTBL_HUMAN		FALSE		0.963400006	FALSE	450		"Cation:K,GG"		
923.3972168	1066.465576	70.25794	Beta-actin-like protein 2 OS=Homo sapiens GN=ACTBL2 PE=1 SV=2		7.91	NELSALVVDNGSGMCK	NE[KXX]LS[UGG]ALVVDNGSGMC[CAM]K	2	y	1	10	69.95445	sp|Q562R1|ACTBL_HUMAN		FALSE		0.963400006	FALSE	450		"Cation:K,GG"		
923.3972168	868.3287354	70.25794	Beta-actin-like protein 2 OS=Homo sapiens GN=ACTBL2 PE=1 SV=2		4.52	NELSALVVDNGSGMCK	NE[KXX]LS[UGG]ALVVDNGSGMC[CAM]K	2	y	1	8	69.95445	sp|Q562R1|ACTBL_HUMAN		FALSE		0.963400006	FALSE	450		"Cation:K,GG"		
923.3972168	753.3018188	70.25794	Beta-actin-like protein 2 OS=Homo sapiens GN=ACTBL2 PE=1 SV=2		3.46	NELSALVVDNGSGMCK	NE[KXX]LS[UGG]ALVVDNGSGMC[CAM]K	2	y	1	7	69.95445	sp|Q562R1|ACTBL_HUMAN		FALSE		0.963400006	FALSE	450		"Cation:K,GG"		
923.3972168	1179.549683	70.25794	Beta-actin-like protein 2 OS=Homo sapiens GN=ACTBL2 PE=1 SV=2		3.01	NELSALVVDNGSGMCK	NE[KXX]LS[UGG]ALVVDNGSGMC[CAM]K	2	y	1	11	69.95445	sp|Q562R1|ACTBL_HUMAN		FALSE		0.963400006	FALSE	450		"Cation:K,GG"		
923.3972168	307.1434631	70.25794	Beta-actin-like protein 2 OS=Homo sapiens GN=ACTBL2 PE=1 SV=2		2.24	NELSALVVDNGSGMCK	NE[KXX]LS[UGG]ALVVDNGSGMC[CAM]K	2	y	1	2	69.95445	sp|Q562R1|ACTBL_HUMAN		FALSE		0.963400006	FALSE	450		"Cation:K,GG"		
923.3972168	1250.586792	70.25794	Beta-actin-like protein 2 OS=Homo sapiens GN=ACTBL2 PE=1 SV=2		2.19	NELSALVVDNGSGMCK	NE[KXX]LS[UGG]ALVVDNGSGMC[CAM]K	2	y	1	12	69.95445	sp|Q562R1|ACTBL_HUMAN		FALSE		0.963400006	FALSE	450		"Cation:K,GG"		
923.3972168	639.2589111	70.25794	Beta-actin-like protein 2 OS=Homo sapiens GN=ACTBL2 PE=1 SV=2		2.03	NELSALVVDNGSGMCK	NE[KXX]LS[UGG]ALVVDNGSGMC[CAM]K	2	y	1	6	69.95445	sp|Q562R1|ACTBL_HUMAN		FALSE		0.963400006	FALSE	450		"Cation:K,GG"		
923.3972168	495.2054138	70.25794	Beta-actin-like protein 2 OS=Homo sapiens GN=ACTBL2 PE=1 SV=2		1.77	NELSALVVDNGSGMCK	NE[KXX]LS[UGG]ALVVDNGSGMC[CAM]K	2	y	1	4	69.95445	sp|Q562R1|ACTBL_HUMAN		FALSE		0.963400006	FALSE	450		"Cation:K,GG"		
923.3972168	582.2374268	70.25794	Beta-actin-like protein 2 OS=Homo sapiens GN=ACTBL2 PE=1 SV=2		1.42	NELSALVVDNGSGMCK	NE[KXX]LS[UGG]ALVVDNGSGMC[CAM]K	2	y	1	5	69.95445	sp|Q562R1|ACTBL_HUMAN		FALSE		0.963400006	FALSE	450		"Cation:K,GG"		
923.3972168	923.3972168	70.25794	Beta-actin-like protein 2 OS=Homo sapiens GN=ACTBL2 PE=1 SV=2		1.35	NELSALVVDNGSGMCK	NE[KXX]LS[UGG]ALVVDNGSGMC[CAM]K	2	y	2	16	69.95445	sp|Q562R1|ACTBL_HUMAN		FALSE		0.963400006	FALSE	450		"Cation:K,GG"		
923.3972168	438.1839294	70.25794	Beta-actin-like protein 2 OS=Homo sapiens GN=ACTBL2 PE=1 SV=2		0.76	NELSALVVDNGSGMCK	NE[KXX]LS[UGG]ALVVDNGSGMC[CAM]K	2	y	1	3	69.95445	sp|Q562R1|ACTBL_HUMAN		FALSE		0.963400006	FALSE	450		"Cation:K,GG"		
603.9379883	967.3971558	70.20823	Beta-actin-like protein 2 OS=Homo sapiens GN=ACTBL2 PE=1 SV=2		5.11	DNELSALVVDNGSGMCK	DN[Dea]ELSALVVDNGSGMC[CAM]K	3	y	1	9	69.90497	sp|Q562R1|ACTBL_HUMAN		FALSE		0.899100006	FALSE	450		Deamidated		
603.9379883	868.3287354	70.20823	Beta-actin-like protein 2 OS=Homo sapiens GN=ACTBL2 PE=1 SV=2		2.3	DNELSALVVDNGSGMCK	DN[Dea]ELSALVVDNGSGMC[CAM]K	3	y	1	8	69.90497	sp|Q562R1|ACTBL_HUMAN		FALSE		0.899100006	FALSE	450		Deamidated		
603.9379883	1066.465576	70.20823	Beta-actin-like protein 2 OS=Homo sapiens GN=ACTBL2 PE=1 SV=2		1.32	DNELSALVVDNGSGMCK	DN[Dea]ELSALVVDNGSGMC[CAM]K	3	y	1	10	69.90497	sp|Q562R1|ACTBL_HUMAN		FALSE		0.899100006	FALSE	450		Deamidated		
603.9379883	473.1878052	70.20823	Beta-actin-like protein 2 OS=Homo sapiens GN=ACTBL2 PE=1 SV=2		1.25	DNELSALVVDNGSGMCK	DN[Dea]ELSALVVDNGSGMC[CAM]K	3	b	1	4	69.90497	sp|Q562R1|ACTBL_HUMAN		FALSE		0.899100006	FALSE	450		Deamidated		
603.9379883	307.1434631	70.20823	Beta-actin-like protein 2 OS=Homo sapiens GN=ACTBL2 PE=1 SV=2		1.05	DNELSALVVDNGSGMCK	DN[Dea]ELSALVVDNGSGMC[CAM]K	3	y	1	2	69.90497	sp|Q562R1|ACTBL_HUMAN		FALSE		0.899100006	FALSE	450		Deamidated		
603.9379883	231.0611572	70.20823	Beta-actin-like protein 2 OS=Homo sapiens GN=ACTBL2 PE=1 SV=2		0.96	DNELSALVVDNGSGMCK	DN[Dea]ELSALVVDNGSGMC[CAM]K	3	b	1	2	69.90497	sp|Q562R1|ACTBL_HUMAN		FALSE		0.899100006	FALSE	450		Deamidated		
603.9379883	495.2054138	70.20823	Beta-actin-like protein 2 OS=Homo sapiens GN=ACTBL2 PE=1 SV=2		0.56	DNELSALVVDNGSGMCK	DN[Dea]ELSALVVDNGSGMC[CAM]K	3	y	1	4	69.90497	sp|Q562R1|ACTBL_HUMAN		FALSE		0.899100006	FALSE	450		Deamidated		
603.9379883	753.3018188	70.20823	Beta-actin-like protein 2 OS=Homo sapiens GN=ACTBL2 PE=1 SV=2		0.52	DNELSALVVDNGSGMCK	DN[Dea]ELSALVVDNGSGMC[CAM]K	3	y	1	7	69.90497	sp|Q562R1|ACTBL_HUMAN		FALSE		0.899100006	FALSE	450		Deamidated		
603.9379883	582.2374268	70.20823	Beta-actin-like protein 2 OS=Homo sapiens GN=ACTBL2 PE=1 SV=2		0.27	DNELSALVVDNGSGMCK	DN[Dea]ELSALVVDNGSGMC[CAM]K	3	y	1	5	69.90497	sp|Q562R1|ACTBL_HUMAN		FALSE		0.899100006	FALSE	450		Deamidated		
603.9379883	1179.549683	70.20823	Beta-actin-like protein 2 OS=Homo sapiens GN=ACTBL2 PE=1 SV=2		0.21	DNELSALVVDNGSGMCK	DN[Dea]ELSALVVDNGSGMC[CAM]K	3	y	1	11	69.90497	sp|Q562R1|ACTBL_HUMAN		FALSE		0.899100006	FALSE	450		Deamidated		
603.9379883	438.1839294	70.20823	Beta-actin-like protein 2 OS=Homo sapiens GN=ACTBL2 PE=1 SV=2		0.19	DNELSALVVDNGSGMCK	DN[Dea]ELSALVVDNGSGMC[CAM]K	3	y	1	3	69.90497	sp|Q562R1|ACTBL_HUMAN		FALSE		0.899100006	FALSE	450		Deamidated		
1078.834473	387.1332703	78.15327	Beta-actin-like protein 2 OS=Homo sapiens GN=ACTBL2 PE=1 SV=2		10.13	CPEAIFQPSFLGIESSGIHETTFNSIMK	C[CAM]PEAIFQPSFLGIE[1Me]SS[Pho]GIHETTFNSIMK	3	b	1	3	77.81288	sp|Q562R1|ACTBL_HUMAN		FALSE		0.872500002	FALSE	450		"Methyl,Phospho(Ser,Thr)"		
1078.834473	458.1704102	78.15327	Beta-actin-like protein 2 OS=Homo sapiens GN=ACTBL2 PE=1 SV=2		7.45	CPEAIFQPSFLGIESSGIHETTFNSIMK	C[CAM]PEAIFQPSFLGIE[1Me]SS[Pho]GIHETTFNSIMK	3	b	1	4	77.81288	sp|Q562R1|ACTBL_HUMAN		FALSE		0.872500002	FALSE	450		"Methyl,Phospho(Ser,Thr)"		
1078.834473	571.2544556	78.15327	Beta-actin-like protein 2 OS=Homo sapiens GN=ACTBL2 PE=1 SV=2		4.4	CPEAIFQPSFLGIESSGIHETTFNSIMK	C[CAM]PEAIFQPSFLGIE[1Me]SS[Pho]GIHETTFNSIMK	3	b	1	5	77.81288	sp|Q562R1|ACTBL_HUMAN		FALSE		0.872500002	FALSE	450		"Methyl,Phospho(Ser,Thr)"		
1078.834473	1207.577637	78.15327	Beta-actin-like protein 2 OS=Homo sapiens GN=ACTBL2 PE=1 SV=2		3.39	CPEAIFQPSFLGIESSGIHETTFNSIMK	C[CAM]PEAIFQPSFLGIE[1Me]SS[Pho]GIHETTFNSIMK	3	y	1	10	77.81288	sp|Q562R1|ACTBL_HUMAN		FALSE		0.872500002	FALSE	450		"Methyl,Phospho(Ser,Thr)"		
1078.834473	258.0906982	78.15327	Beta-actin-like protein 2 OS=Homo sapiens GN=ACTBL2 PE=1 SV=2		2.26	CPEAIFQPSFLGIESSGIHETTFNSIMK	C[CAM]PEAIFQPSFLGIE[1Me]SS[Pho]GIHETTFNSIMK	3	b	1	2	77.81288	sp|Q562R1|ACTBL_HUMAN		FALSE		0.872500002	FALSE	450		"Methyl,Phospho(Ser,Thr)"		
1078.834473	718.322876	78.15327	Beta-actin-like protein 2 OS=Homo sapiens GN=ACTBL2 PE=1 SV=2		2.05	CPEAIFQPSFLGIESSGIHETTFNSIMK	C[CAM]PEAIFQPSFLGIE[1Me]SS[Pho]GIHETTFNSIMK	3	b	1	6	77.81288	sp|Q562R1|ACTBL_HUMAN		FALSE		0.872500002	FALSE	450		"Methyl,Phospho(Ser,Thr)"		
1078.834473	278.1532898	78.15327	Beta-actin-like protein 2 OS=Homo sapiens GN=ACTBL2 PE=1 SV=2		1.89	CPEAIFQPSFLGIESSGIHETTFNSIMK	C[CAM]PEAIFQPSFLGIE[1Me]SS[Pho]GIHETTFNSIMK	3	y	1	2	77.81288	sp|Q562R1|ACTBL_HUMAN		FALSE		0.872500002	FALSE	450		"Methyl,Phospho(Ser,Thr)"		
1078.834473	1070.518677	78.15327	Beta-actin-like protein 2 OS=Homo sapiens GN=ACTBL2 PE=1 SV=2		1.83	CPEAIFQPSFLGIESSGIHETTFNSIMK	C[CAM]PEAIFQPSFLGIE[1Me]SS[Pho]GIHETTFNSIMK	3	y	1	9	77.81288	sp|Q562R1|ACTBL_HUMAN		FALSE		0.872500002	FALSE	450		"Methyl,Phospho(Ser,Thr)"		
1078.834473	846.3814697	78.15327	Beta-actin-like protein 2 OS=Homo sapiens GN=ACTBL2 PE=1 SV=2		1.76	CPEAIFQPSFLGIESSGIHETTFNSIMK	C[CAM]PEAIFQPSFLGIE[1Me]SS[Pho]GIHETTFNSIMK	3	b	1	7	77.81288	sp|Q562R1|ACTBL_HUMAN		FALSE		0.872500002	FALSE	450		"Methyl,Phospho(Ser,Thr)"		
1078.834473	941.4760742	78.15327	Beta-actin-like protein 2 OS=Homo sapiens GN=ACTBL2 PE=1 SV=2		1.12	CPEAIFQPSFLGIESSGIHETTFNSIMK	C[CAM]PEAIFQPSFLGIE[1Me]SS[Pho]GIHETTFNSIMK	3	y	1	8	77.81288	sp|Q562R1|ACTBL_HUMAN		FALSE		0.872500002	FALSE	450		"Methyl,Phospho(Ser,Thr)"		
1078.834473	1377.683105	78.15327	Beta-actin-like protein 2 OS=Homo sapiens GN=ACTBL2 PE=1 SV=2		0.85	CPEAIFQPSFLGIESSGIHETTFNSIMK	C[CAM]PEAIFQPSFLGIE[1Me]SS[Pho]GIHETTFNSIMK	3	y	1	12	77.81288	sp|Q562R1|ACTBL_HUMAN		FALSE		0.872500002	FALSE	450		"Methyl,Phospho(Ser,Thr)"		
1078.834473	1195.060913	78.15327	Beta-actin-like protein 2 OS=Homo sapiens GN=ACTBL2 PE=1 SV=2		0.71	CPEAIFQPSFLGIESSGIHETTFNSIMK	C[CAM]PEAIFQPSFLGIE[1Me]SS[Pho]GIHETTFNSIMK	3	y	2	21	77.81288	sp|Q562R1|ACTBL_HUMAN		FALSE		0.872500002	FALSE	450		"Methyl,Phospho(Ser,Thr)"		
1078.834473	592.262085	78.15327	Beta-actin-like protein 2 OS=Homo sapiens GN=ACTBL2 PE=1 SV=2		0.69	CPEAIFQPSFLGIESSGIHETTFNSIMK	C[CAM]PEAIFQPSFLGIE[1Me]SS[Pho]GIHETTFNSIMK	3	y	3	15	77.81288	sp|Q562R1|ACTBL_HUMAN		FALSE		0.872500002	FALSE	450		"Methyl,Phospho(Ser,Thr)"		
1078.834473	478.2693787	78.15327	Beta-actin-like protein 2 OS=Homo sapiens GN=ACTBL2 PE=1 SV=2		0.6	CPEAIFQPSFLGIESSGIHETTFNSIMK	C[CAM]PEAIFQPSFLGIE[1Me]SS[Pho]GIHETTFNSIMK	3	y	1	4	77.81288	sp|Q562R1|ACTBL_HUMAN		FALSE		0.872500002	FALSE	450		"Methyl,Phospho(Ser,Thr)"		
1078.834473	1147.51355	78.15327	Beta-actin-like protein 2 OS=Homo sapiens GN=ACTBL2 PE=1 SV=2		0.31	CPEAIFQPSFLGIESSGIHETTFNSIMK	C[CAM]PEAIFQPSFLGIE[1Me]SS[Pho]GIHETTFNSIMK	3	b	2	20	77.81288	sp|Q562R1|ACTBL_HUMAN		FALSE		0.872500002	FALSE	450		"Methyl,Phospho(Ser,Thr)"		
1078.834473	147.1128082	78.15327	Beta-actin-like protein 2 OS=Homo sapiens GN=ACTBL2 PE=1 SV=2		0.3	CPEAIFQPSFLGIESSGIHETTFNSIMK	C[CAM]PEAIFQPSFLGIE[1Me]SS[Pho]GIHETTFNSIMK	3	y	1	1	77.81288	sp|Q562R1|ACTBL_HUMAN		FALSE		0.872500002	FALSE	450		"Methyl,Phospho(Ser,Thr)"		
1078.834473	240.1124725	78.15327	Beta-actin-like protein 2 OS=Homo sapiens GN=ACTBL2 PE=1 SV=2		0.26	CPEAIFQPSFLGIESSGIHETTFNSIMK	C[CAM]PEAIFQPSFLGIE[1Me]SS[Pho]GIHETTFNSIMK	3	b	3	6	77.81288	sp|Q562R1|ACTBL_HUMAN		FALSE		0.872500002	FALSE	450		"Methyl,Phospho(Ser,Thr)"		
1078.834473	840.4284058	78.15327	Beta-actin-like protein 2 OS=Homo sapiens GN=ACTBL2 PE=1 SV=2		0.21	CPEAIFQPSFLGIESSGIHETTFNSIMK	C[CAM]PEAIFQPSFLGIE[1Me]SS[Pho]GIHETTFNSIMK	3	y	1	7	77.81288	sp|Q562R1|ACTBL_HUMAN		FALSE		0.872500002	FALSE	450		"Methyl,Phospho(Ser,Thr)"		
1078.834473	674.3237305	78.15327	Beta-actin-like protein 2 OS=Homo sapiens GN=ACTBL2 PE=1 SV=2		0.17	CPEAIFQPSFLGIESSGIHETTFNSIMK	C[CAM]PEAIFQPSFLGIE[1Me]SS[Pho]GIHETTFNSIMK	3	b	2	12	77.81288	sp|Q562R1|ACTBL_HUMAN		FALSE		0.872500002	FALSE	450		"Methyl,Phospho(Ser,Thr)"		
1078.834473	589.2709961	78.15327	Beta-actin-like protein 2 OS=Homo sapiens GN=ACTBL2 PE=1 SV=2		0.16	CPEAIFQPSFLGIESSGIHETTFNSIMK	C[CAM]PEAIFQPSFLGIE[1Me]SS[Pho]GIHETTFNSIMK	3	b	2	10	77.81288	sp|Q562R1|ACTBL_HUMAN		FALSE		0.872500002	FALSE	450		"Methyl,Phospho(Ser,Thr)"		
1078.834473	739.3807373	78.15327	Beta-actin-like protein 2 OS=Homo sapiens GN=ACTBL2 PE=1 SV=2		0.14	CPEAIFQPSFLGIESSGIHETTFNSIMK	C[CAM]PEAIFQPSFLGIE[1Me]SS[Pho]GIHETTFNSIMK	3	y	1	6	77.81288	sp|Q562R1|ACTBL_HUMAN		FALSE		0.872500002	FALSE	450		"Methyl,Phospho(Ser,Thr)"		
1078.834473	1347.640137	78.15327	Beta-actin-like protein 2 OS=Homo sapiens GN=ACTBL2 PE=1 SV=2		0.04	CPEAIFQPSFLGIESSGIHETTFNSIMK	C[CAM]PEAIFQPSFLGIE[1Me]SS[Pho]GIHETTFNSIMK	3	b	1	12	77.81288	sp|Q562R1|ACTBL_HUMAN		FALSE		0.872500002	FALSE	450		"Methyl,Phospho(Ser,Thr)"		
797.166748	1110.641846	68.37166	Beta-actin-like protein 2 OS=Homo sapiens GN=ACTBL2 PE=1 SV=2		5.62	TTGIVMDSGDGVTHIVPIYEGYALPHAILR	TT[Dhy]GIVMDSGDGVTH[AAS]IVPIY[Dhy]EGYALPHAILR	4	y	1	10	68.07698	sp|Q562R1|ACTBL_HUMAN		FALSE		0.828000009	FALSE	450		"Dehydrated,Delta:H(2)C(2),Dehydrated"		
797.166748	890.5570679	68.37166	Beta-actin-like protein 2 OS=Homo sapiens GN=ACTBL2 PE=1 SV=2		5.17	TTGIVMDSGDGVTHIVPIYEGYALPHAILR	TT[Dhy]GIVMDSGDGVTH[AAS]IVPIY[Dhy]EGYALPHAILR	4	y	1	8	68.07698	sp|Q562R1|ACTBL_HUMAN		FALSE		0.828000009	FALSE	450		"Dehydrated,Delta:H(2)C(2),Dehydrated"		
797.166748	242.1135254	68.37166	Beta-actin-like protein 2 OS=Homo sapiens GN=ACTBL2 PE=1 SV=2		4.01	TTGIVMDSGDGVTHIVPIYEGYALPHAILR	TT[Dhy]GIVMDSGDGVTH[AAS]IVPIY[Dhy]EGYALPHAILR	4	b	1	3	68.07698	sp|Q562R1|ACTBL_HUMAN		FALSE		0.828000009	FALSE	450		"Dehydrated,Delta:H(2)C(2),Dehydrated"		
797.166748	819.5199585	68.37166	Beta-actin-like protein 2 OS=Homo sapiens GN=ACTBL2 PE=1 SV=2		2.43	TTGIVMDSGDGVTHIVPIYEGYALPHAILR	TT[Dhy]GIVMDSGDGVTH[AAS]IVPIY[Dhy]EGYALPHAILR	4	y	1	7	68.07698	sp|Q562R1|ACTBL_HUMAN		FALSE		0.828000009	FALSE	450		"Dehydrated,Delta:H(2)C(2),Dehydrated"		
797.166748	355.1976013	68.37166	Beta-actin-like protein 2 OS=Homo sapiens GN=ACTBL2 PE=1 SV=2		1.63	TTGIVMDSGDGVTHIVPIYEGYALPHAILR	TT[Dhy]GIVMDSGDGVTH[AAS]IVPIY[Dhy]EGYALPHAILR	4	b	1	4	68.07698	sp|Q562R1|ACTBL_HUMAN		FALSE		0.828000009	FALSE	450		"Dehydrated,Delta:H(2)C(2),Dehydrated"		
797.166748	796.3928833	68.37166	Beta-actin-like protein 2 OS=Homo sapiens GN=ACTBL2 PE=1 SV=2		1.38	TTGIVMDSGDGVTHIVPIYEGYALPHAILR	TT[Dhy]GIVMDSGDGVTH[AAS]IVPIY[Dhy]EGYALPHAILR	4	b	2	16	68.07698	sp|Q562R1|ACTBL_HUMAN		FALSE		0.828000009	FALSE	450		"Dehydrated,Delta:H(2)C(2),Dehydrated"		
797.166748	1239.684448	68.37166	Beta-actin-like protein 2 OS=Homo sapiens GN=ACTBL2 PE=1 SV=2		1.37	TTGIVMDSGDGVTHIVPIYEGYALPHAILR	TT[Dhy]GIVMDSGDGVTH[AAS]IVPIY[Dhy]EGYALPHAILR	4	y	1	11	68.07698	sp|Q562R1|ACTBL_HUMAN		FALSE		0.828000009	FALSE	450		"Dehydrated,Delta:H(2)C(2),Dehydrated"		
797.166748	472.3241882	68.37166	Beta-actin-like protein 2 OS=Homo sapiens GN=ACTBL2 PE=1 SV=2		1.34	TTGIVMDSGDGVTHIVPIYEGYALPHAILR	TT[Dhy]GIVMDSGDGVTH[AAS]IVPIY[Dhy]EGYALPHAILR	4	y	1	4	68.07698	sp|Q562R1|ACTBL_HUMAN		FALSE		0.828000009	FALSE	450		"Dehydrated,Delta:H(2)C(2),Dehydrated"		
797.166748	1379.625977	68.37166	Beta-actin-like protein 2 OS=Homo sapiens GN=ACTBL2 PE=1 SV=2		1.25	TTGIVMDSGDGVTHIVPIYEGYALPHAILR	TT[Dhy]GIVMDSGDGVTH[AAS]IVPIY[Dhy]EGYALPHAILR	4	b	1	14	68.07698	sp|Q562R1|ACTBL_HUMAN		FALSE		0.828000009	FALSE	450		"Dehydrated,Delta:H(2)C(2),Dehydrated"		
797.166748	706.4358521	68.37166	Beta-actin-like protein 2 OS=Homo sapiens GN=ACTBL2 PE=1 SV=2		1.23	TTGIVMDSGDGVTHIVPIYEGYALPHAILR	TT[Dhy]GIVMDSGDGVTH[AAS]IVPIY[Dhy]EGYALPHAILR	4	y	1	6	68.07698	sp|Q562R1|ACTBL_HUMAN		FALSE		0.828000009	FALSE	450		"Dehydrated,Delta:H(2)C(2),Dehydrated"		
797.166748	185.0920715	68.37166	Beta-actin-like protein 2 OS=Homo sapiens GN=ACTBL2 PE=1 SV=2		0.89	TTGIVMDSGDGVTHIVPIYEGYALPHAILR	TT[Dhy]GIVMDSGDGVTH[AAS]IVPIY[Dhy]EGYALPHAILR	4	b	1	2	68.07698	sp|Q562R1|ACTBL_HUMAN		FALSE		0.828000009	FALSE	450		"Dehydrated,Delta:H(2)C(2),Dehydrated"		
797.166748	527.3138428	68.37166	Beta-actin-like protein 2 OS=Homo sapiens GN=ACTBL2 PE=1 SV=2		0.85	TTGIVMDSGDGVTHIVPIYEGYALPHAILR	TT[Dhy]GIVMDSGDGVTH[AAS]IVPIY[Dhy]EGYALPHAILR	4	y	2	9	68.07698	sp|Q562R1|ACTBL_HUMAN		FALSE		0.828000009	FALSE	450		"Dehydrated,Delta:H(2)C(2),Dehydrated"		
797.166748	1053.620361	68.37166	Beta-actin-like protein 2 OS=Homo sapiens GN=ACTBL2 PE=1 SV=2		0.8	TTGIVMDSGDGVTHIVPIYEGYALPHAILR	TT[Dhy]GIVMDSGDGVTH[AAS]IVPIY[Dhy]EGYALPHAILR	4	y	1	9	68.07698	sp|Q562R1|ACTBL_HUMAN		FALSE		0.828000009	FALSE	450		"Dehydrated,Delta:H(2)C(2),Dehydrated"		
797.166748	609.3831177	68.37166	Beta-actin-like protein 2 OS=Homo sapiens GN=ACTBL2 PE=1 SV=2		0.59	TTGIVMDSGDGVTHIVPIYEGYALPHAILR	TT[Dhy]GIVMDSGDGVTH[AAS]IVPIY[Dhy]EGYALPHAILR	4	y	1	5	68.07698	sp|Q562R1|ACTBL_HUMAN		FALSE		0.828000009	FALSE	450		"Dehydrated,Delta:H(2)C(2),Dehydrated"		
659.6279907	823.3291016	54.07842	Beta-actin-like protein 2 OS=Homo sapiens GN=ACTBL2 PE=1 SV=2		35.23	YPIEHGVVTNWDDMEK	YPIE[Cox]HGVVTNWDDMEK	3	y	1	6	53.85055	sp|Q562R1|ACTBL_HUMAN		FALSE		0.624000013	FALSE	450		Carboxy		
659.6279907	937.3720093	54.07842	Beta-actin-like protein 2 OS=Homo sapiens GN=ACTBL2 PE=1 SV=2		23.94	YPIEHGVVTNWDDMEK	YPIE[Cox]HGVVTNWDDMEK	3	y	1	7	53.85055	sp|Q562R1|ACTBL_HUMAN		FALSE		0.624000013	FALSE	450		Carboxy		
659.6279907	522.2228394	54.07842	Beta-actin-like protein 2 OS=Homo sapiens GN=ACTBL2 PE=1 SV=2		19.4	YPIEHGVVTNWDDMEK	YPIE[Cox]HGVVTNWDDMEK	3	y	1	4	53.85055	sp|Q562R1|ACTBL_HUMAN		FALSE		0.624000013	FALSE	450		Carboxy		
659.6279907	1038.419678	54.07842	Beta-actin-like protein 2 OS=Homo sapiens GN=ACTBL2 PE=1 SV=2		19.08	YPIEHGVVTNWDDMEK	YPIE[Cox]HGVVTNWDDMEK	3	y	1	8	53.85055	sp|Q562R1|ACTBL_HUMAN		FALSE		0.624000013	FALSE	450		Carboxy		
659.6279907	1137.488159	54.07842	Beta-actin-like protein 2 OS=Homo sapiens GN=ACTBL2 PE=1 SV=2		14.72	YPIEHGVVTNWDDMEK	YPIE[Cox]HGVVTNWDDMEK	3	y	1	9	53.85055	sp|Q562R1|ACTBL_HUMAN		FALSE		0.624000013	FALSE	450		Carboxy		
659.6279907	276.1553955	54.07842	Beta-actin-like protein 2 OS=Homo sapiens GN=ACTBL2 PE=1 SV=2		10.12	YPIEHGVVTNWDDMEK	YPIE[Cox]HGVVTNWDDMEK	3	y	1	2	53.85055	sp|Q562R1|ACTBL_HUMAN		FALSE		0.624000013	FALSE	450		Carboxy		
659.6279907	1701.721313	54.07842	Beta-actin-like protein 2 OS=Homo sapiens GN=ACTBL2 PE=1 SV=2		10.12	YPIEHGVVTNWDDMEK	YPIE[Cox]HGVVTNWDDMEK	3	b	1	14	53.85055	sp|Q562R1|ACTBL_HUMAN		FALSE		0.624000013	FALSE	450		Carboxy		
659.6279907	407.1958923	54.07842	Beta-actin-like protein 2 OS=Homo sapiens GN=ACTBL2 PE=1 SV=2		6.92	YPIEHGVVTNWDDMEK	YPIE[Cox]HGVVTNWDDMEK	3	y	1	3	53.85055	sp|Q562R1|ACTBL_HUMAN		FALSE		0.624000013	FALSE	450		Carboxy		
659.6279907	637.2497559	54.07842	Beta-actin-like protein 2 OS=Homo sapiens GN=ACTBL2 PE=1 SV=2		2.78	YPIEHGVVTNWDDMEK	YPIE[Cox]HGVVTNWDDMEK	3	y	1	5	53.85055	sp|Q562R1|ACTBL_HUMAN		FALSE		0.624000013	FALSE	450		Carboxy		
659.6279907	469.1896362	54.07842	Beta-actin-like protein 2 OS=Homo sapiens GN=ACTBL2 PE=1 SV=2		2.56	YPIEHGVVTNWDDMEK	YPIE[Cox]HGVVTNWDDMEK	3	y	2	7	53.85055	sp|Q562R1|ACTBL_HUMAN		FALSE		0.624000013	FALSE	450		Carboxy		
659.6279907	319.1285095	54.07842	Beta-actin-like protein 2 OS=Homo sapiens GN=ACTBL2 PE=1 SV=2		1.09	YPIEHGVVTNWDDMEK	YPIE[Cox]HGVVTNWDDMEK	3	y	2	5	53.85055	sp|Q562R1|ACTBL_HUMAN		FALSE		0.624000013	FALSE	450		Carboxy		
659.6279907	261.1233826	54.07842	Beta-actin-like protein 2 OS=Homo sapiens GN=ACTBL2 PE=1 SV=2		0.95	YPIEHGVVTNWDDMEK	YPIE[Cox]HGVVTNWDDMEK	3	b	1	2	53.85055	sp|Q562R1|ACTBL_HUMAN		FALSE		0.624000013	FALSE	450		Carboxy		
794.3977661	706.4358521	66.95317	Beta-actin-like protein 2 OS=Homo sapiens GN=ACTBL2 PE=1 SV=2		157.85	TGIVMDSGDGVTHIVPIYEGYALPHAILR	TGIVMDS[Pho]GDGVTHIVPIYEGYALPHAILR	4	y	1	6	66.66512	sp|Q562R1|ACTBL_HUMAN		FALSE		0.456900001	FALSE	450		"Phospho(Ser,Thr)"		
794.3977661	890.5570679	66.95317	Beta-actin-like protein 2 OS=Homo sapiens GN=ACTBL2 PE=1 SV=2		46.55	TGIVMDSGDGVTHIVPIYEGYALPHAILR	TGIVMDS[Pho]GDGVTHIVPIYEGYALPHAILR	4	y	1	8	66.66512	sp|Q562R1|ACTBL_HUMAN		FALSE		0.456900001	FALSE	450		"Phospho(Ser,Thr)"		
794.3977661	1110.641846	66.95317	Beta-actin-like protein 2 OS=Homo sapiens GN=ACTBL2 PE=1 SV=2		41.52	TGIVMDSGDGVTHIVPIYEGYALPHAILR	TGIVMDS[Pho]GDGVTHIVPIYEGYALPHAILR	4	y	1	10	66.66512	sp|Q562R1|ACTBL_HUMAN		FALSE		0.456900001	FALSE	450		"Phospho(Ser,Thr)"		
794.3977661	819.5199585	66.95317	Beta-actin-like protein 2 OS=Homo sapiens GN=ACTBL2 PE=1 SV=2		33.08	TGIVMDSGDGVTHIVPIYEGYALPHAILR	TGIVMDS[Pho]GDGVTHIVPIYEGYALPHAILR	4	y	1	7	66.66512	sp|Q562R1|ACTBL_HUMAN		FALSE		0.456900001	FALSE	450		"Phospho(Ser,Thr)"		
794.3977661	1402.67749	66.95317	Beta-actin-like protein 2 OS=Homo sapiens GN=ACTBL2 PE=1 SV=2		22.21	TGIVMDSGDGVTHIVPIYEGYALPHAILR	TGIVMDS[Pho]GDGVTHIVPIYEGYALPHAILR	4	y	2	25	66.66512	sp|Q562R1|ACTBL_HUMAN		FALSE		0.456900001	FALSE	450		"Phospho(Ser,Thr)"		
794.3977661	1239.684448	66.95317	Beta-actin-like protein 2 OS=Homo sapiens GN=ACTBL2 PE=1 SV=2		17.03	TGIVMDSGDGVTHIVPIYEGYALPHAILR	TGIVMDS[Pho]GDGVTHIVPIYEGYALPHAILR	4	y	1	11	66.66512	sp|Q562R1|ACTBL_HUMAN		FALSE		0.456900001	FALSE	450		"Phospho(Ser,Thr)"		
794.3977661	472.3241882	66.95317	Beta-actin-like protein 2 OS=Homo sapiens GN=ACTBL2 PE=1 SV=2		12.41	TGIVMDSGDGVTHIVPIYEGYALPHAILR	TGIVMDS[Pho]GDGVTHIVPIYEGYALPHAILR	4	y	1	4	66.66512	sp|Q562R1|ACTBL_HUMAN		FALSE		0.456900001	FALSE	450		"Phospho(Ser,Thr)"		
794.3977661	1053.620361	66.95317	Beta-actin-like protein 2 OS=Homo sapiens GN=ACTBL2 PE=1 SV=2		7.58	TGIVMDSGDGVTHIVPIYEGYALPHAILR	TGIVMDS[Pho]GDGVTHIVPIYEGYALPHAILR	4	y	1	9	66.66512	sp|Q562R1|ACTBL_HUMAN		FALSE		0.456900001	FALSE	450		"Phospho(Ser,Thr)"		
794.3977661	353.7215881	66.95317	Beta-actin-like protein 2 OS=Homo sapiens GN=ACTBL2 PE=1 SV=2		7.02	TGIVMDSGDGVTHIVPIYEGYALPHAILR	TGIVMDS[Pho]GDGVTHIVPIYEGYALPHAILR	4	y	2	6	66.66512	sp|Q562R1|ACTBL_HUMAN		FALSE		0.456900001	FALSE	450		"Phospho(Ser,Thr)"		
794.3977661	401.2870789	66.95317	Beta-actin-like protein 2 OS=Homo sapiens GN=ACTBL2 PE=1 SV=2		3.56	TGIVMDSGDGVTHIVPIYEGYALPHAILR	TGIVMDS[Pho]GDGVTHIVPIYEGYALPHAILR	4	y	1	3	66.66512	sp|Q562R1|ACTBL_HUMAN		FALSE		0.456900001	FALSE	450		"Phospho(Ser,Thr)"		
794.3977661	1515.831787	66.95317	Beta-actin-like protein 2 OS=Homo sapiens GN=ACTBL2 PE=1 SV=2		2.55	TGIVMDSGDGVTHIVPIYEGYALPHAILR	TGIVMDS[Pho]GDGVTHIVPIYEGYALPHAILR	4	y	1	13	66.66512	sp|Q562R1|ACTBL_HUMAN		FALSE		0.456900001	FALSE	450		"Phospho(Ser,Thr)"		
794.3977661	175.1189575	66.95317	Beta-actin-like protein 2 OS=Homo sapiens GN=ACTBL2 PE=1 SV=2		2.5	TGIVMDSGDGVTHIVPIYEGYALPHAILR	TGIVMDS[Pho]GDGVTHIVPIYEGYALPHAILR	4	y	1	1	66.66512	sp|Q562R1|ACTBL_HUMAN		FALSE		0.456900001	FALSE	450		"Phospho(Ser,Thr)"		
794.3977661	272.1604919	66.95317	Beta-actin-like protein 2 OS=Homo sapiens GN=ACTBL2 PE=1 SV=2		2.46	TGIVMDSGDGVTHIVPIYEGYALPHAILR	TGIVMDS[Pho]GDGVTHIVPIYEGYALPHAILR	4	b	1	3	66.66512	sp|Q562R1|ACTBL_HUMAN		FALSE		0.456900001	FALSE	450		"Phospho(Ser,Thr)"		
794.3977661	421.1617126	66.95317	Beta-actin-like protein 2 OS=Homo sapiens GN=ACTBL2 PE=1 SV=2		1.65	TGIVMDSGDGVTHIVPIYEGYALPHAILR	TGIVMDS[Pho]GDGVTHIVPIYEGYALPHAILR	4	b	2	8	66.66512	sp|Q562R1|ACTBL_HUMAN		FALSE		0.456900001	FALSE	450		"Phospho(Ser,Thr)"		
794.3977661	555.824585	66.95317	Beta-actin-like protein 2 OS=Homo sapiens GN=ACTBL2 PE=1 SV=2		1.62	TGIVMDSGDGVTHIVPIYEGYALPHAILR	TGIVMDS[Pho]GDGVTHIVPIYEGYALPHAILR	4	y	2	10	66.66512	sp|Q562R1|ACTBL_HUMAN		FALSE		0.456900001	FALSE	450		"Phospho(Ser,Thr)"		
794.3977661	527.3138428	66.95317	Beta-actin-like protein 2 OS=Homo sapiens GN=ACTBL2 PE=1 SV=2		1.09	TGIVMDSGDGVTHIVPIYEGYALPHAILR	TGIVMDS[Pho]GDGVTHIVPIYEGYALPHAILR	4	y	2	9	66.66512	sp|Q562R1|ACTBL_HUMAN		FALSE		0.456900001	FALSE	450		"Phospho(Ser,Thr)"		
794.3977661	609.3831177	66.95317	Beta-actin-like protein 2 OS=Homo sapiens GN=ACTBL2 PE=1 SV=2		1.03	TGIVMDSGDGVTHIVPIYEGYALPHAILR	TGIVMDS[Pho]GDGVTHIVPIYEGYALPHAILR	4	y	1	5	66.66512	sp|Q562R1|ACTBL_HUMAN		FALSE		0.456900001	FALSE	450		"Phospho(Ser,Thr)"		
794.3977661	584.3205566	66.95317	Beta-actin-like protein 2 OS=Homo sapiens GN=ACTBL2 PE=1 SV=2		1	TGIVMDSGDGVTHIVPIYEGYALPHAILR	TGIVMDS[Pho]GDGVTHIVPIYEGYALPHAILR	4	y	4	21	66.66512	sp|Q562R1|ACTBL_HUMAN		FALSE		0.456900001	FALSE	450		"Phospho(Ser,Thr)"		
776.6260376	628.3413086	63.73127	Beta-actin-like protein 2 OS=Homo sapiens GN=ACTBL2 PE=1 SV=2		6.15	CDVDIRKDLYANTVLSGGSTMYPGIADR	C[CAM]DVDIRKDLYANTVLSGGSTM[Oxi]YPGIADR	4	y	1	6	63.45828	sp|Q562R1|ACTBL_HUMAN		FALSE		0.448500007	FALSE	450		Oxidation		
776.6260376	791.4046021	63.73127	Beta-actin-like protein 2 OS=Homo sapiens GN=ACTBL2 PE=1 SV=2		5.18	CDVDIRKDLYANTVLSGGSTMYPGIADR	C[CAM]DVDIRKDLYANTVLSGGSTM[Oxi]YPGIADR	4	y	1	7	63.45828	sp|Q562R1|ACTBL_HUMAN		FALSE		0.448500007	FALSE	450		Oxidation		
776.6260376	531.2885132	63.73127	Beta-actin-like protein 2 OS=Homo sapiens GN=ACTBL2 PE=1 SV=2		2.69	CDVDIRKDLYANTVLSGGSTMYPGIADR	C[CAM]DVDIRKDLYANTVLSGGSTM[Oxi]YPGIADR	4	y	1	5	63.45828	sp|Q562R1|ACTBL_HUMAN		FALSE		0.448500007	FALSE	450		Oxidation		
776.6260376	276.0648804	63.73127	Beta-actin-like protein 2 OS=Homo sapiens GN=ACTBL2 PE=1 SV=2		0.86	CDVDIRKDLYANTVLSGGSTMYPGIADR	C[CAM]DVDIRKDLYANTVLSGGSTM[Oxi]YPGIADR	4	b	1	2	63.45828	sp|Q562R1|ACTBL_HUMAN		FALSE		0.448500007	FALSE	450		Oxidation		
776.6260376	314.6742859	63.73127	Beta-actin-like protein 2 OS=Homo sapiens GN=ACTBL2 PE=1 SV=2		0.82	CDVDIRKDLYANTVLSGGSTMYPGIADR	C[CAM]DVDIRKDLYANTVLSGGSTM[Oxi]YPGIADR	4	y	2	6	63.45828	sp|Q562R1|ACTBL_HUMAN		FALSE		0.448500007	FALSE	450		Oxidation		
776.6260376	542.2678223	63.73127	Beta-actin-like protein 2 OS=Homo sapiens GN=ACTBL2 PE=1 SV=2		0.79	CDVDIRKDLYANTVLSGGSTMYPGIADR	C[CAM]DVDIRKDLYANTVLSGGSTM[Oxi]YPGIADR	4	b	4	20	63.45828	sp|Q562R1|ACTBL_HUMAN		FALSE		0.448500007	FALSE	450		Oxidation		
776.6260376	654.3377686	63.73127	Beta-actin-like protein 2 OS=Homo sapiens GN=ACTBL2 PE=1 SV=2		0.64	CDVDIRKDLYANTVLSGGSTMYPGIADR	C[CAM]DVDIRKDLYANTVLSGGSTM[Oxi]YPGIADR	4	y	4	24	63.45828	sp|Q562R1|ACTBL_HUMAN		FALSE		0.448500007	FALSE	450		Oxidation		
776.6260376	1002.467285	63.73127	Beta-actin-like protein 2 OS=Homo sapiens GN=ACTBL2 PE=1 SV=2		0.42	CDVDIRKDLYANTVLSGGSTMYPGIADR	C[CAM]DVDIRKDLYANTVLSGGSTM[Oxi]YPGIADR	4	b	1	8	63.45828	sp|Q562R1|ACTBL_HUMAN		FALSE		0.448500007	FALSE	450		Oxidation		
776.6260376	1278.614746	63.73127	Beta-actin-like protein 2 OS=Homo sapiens GN=ACTBL2 PE=1 SV=2		0.21	CDVDIRKDLYANTVLSGGSTMYPGIADR	C[CAM]DVDIRKDLYANTVLSGGSTM[Oxi]YPGIADR	4	b	1	10	63.45828	sp|Q562R1|ACTBL_HUMAN		FALSE		0.448500007	FALSE	450		Oxidation		
675.8508301	1038.419678	54.47352	Beta-actin-like protein 2 OS=Homo sapiens GN=ACTBL2 PE=1 SV=2		7.39	RGVLTLKYPIEHGVVTNWDDMEK	RGVLTLKYPIEHGVVTNWDDMEK	4	y	1	8	54.2438	sp|Q562R1|ACTBL_HUMAN		FALSE		0.411799997	FALSE	450				
675.8508301	823.3291016	54.47352	Beta-actin-like protein 2 OS=Homo sapiens GN=ACTBL2 PE=1 SV=2		6.11	RGVLTLKYPIEHGVVTNWDDMEK	RGVLTLKYPIEHGVVTNWDDMEK	4	y	1	6	54.2438	sp|Q562R1|ACTBL_HUMAN		FALSE		0.411799997	FALSE	450				
675.8508301	637.2497559	54.47352	Beta-actin-like protein 2 OS=Homo sapiens GN=ACTBL2 PE=1 SV=2		6.07	RGVLTLKYPIEHGVVTNWDDMEK	RGVLTLKYPIEHGVVTNWDDMEK	4	y	1	5	54.2438	sp|Q562R1|ACTBL_HUMAN		FALSE		0.411799997	FALSE	450				
675.8508301	937.3720093	54.47352	Beta-actin-like protein 2 OS=Homo sapiens GN=ACTBL2 PE=1 SV=2		4.85	RGVLTLKYPIEHGVVTNWDDMEK	RGVLTLKYPIEHGVVTNWDDMEK	4	y	1	7	54.2438	sp|Q562R1|ACTBL_HUMAN		FALSE		0.411799997	FALSE	450				
675.8508301	522.2228394	54.47352	Beta-actin-like protein 2 OS=Homo sapiens GN=ACTBL2 PE=1 SV=2		4.58	RGVLTLKYPIEHGVVTNWDDMEK	RGVLTLKYPIEHGVVTNWDDMEK	4	y	1	4	54.2438	sp|Q562R1|ACTBL_HUMAN		FALSE		0.411799997	FALSE	450				
675.8508301	1137.488159	54.47352	Beta-actin-like protein 2 OS=Homo sapiens GN=ACTBL2 PE=1 SV=2		3.59	RGVLTLKYPIEHGVVTNWDDMEK	RGVLTLKYPIEHGVVTNWDDMEK	4	y	1	9	54.2438	sp|Q562R1|ACTBL_HUMAN		FALSE		0.411799997	FALSE	450				
675.8508301	407.1958923	54.47352	Beta-actin-like protein 2 OS=Homo sapiens GN=ACTBL2 PE=1 SV=2		2.45	RGVLTLKYPIEHGVVTNWDDMEK	RGVLTLKYPIEHGVVTNWDDMEK	4	y	1	3	54.2438	sp|Q562R1|ACTBL_HUMAN		FALSE		0.411799997	FALSE	450				
675.8508301	276.1553955	54.47352	Beta-actin-like protein 2 OS=Homo sapiens GN=ACTBL2 PE=1 SV=2		1.78	RGVLTLKYPIEHGVVTNWDDMEK	RGVLTLKYPIEHGVVTNWDDMEK	4	y	1	2	54.2438	sp|Q562R1|ACTBL_HUMAN		FALSE		0.411799997	FALSE	450				
675.8508301	639.3244019	54.47352	Beta-actin-like protein 2 OS=Homo sapiens GN=ACTBL2 PE=1 SV=2		0.99	RGVLTLKYPIEHGVVTNWDDMEK	RGVLTLKYPIEHGVVTNWDDMEK	4	b	4	22	54.2438	sp|Q562R1|ACTBL_HUMAN		FALSE		0.411799997	FALSE	450				
675.8508301	147.1128082	54.47352	Beta-actin-like protein 2 OS=Homo sapiens GN=ACTBL2 PE=1 SV=2		0.31	RGVLTLKYPIEHGVVTNWDDMEK	RGVLTLKYPIEHGVVTNWDDMEK	4	y	1	1	54.2438	sp|Q562R1|ACTBL_HUMAN		FALSE		0.411799997	FALSE	450				
553.6092529	678.3331299	32.81577	Beta-actin-like protein 2 OS=Homo sapiens GN=ACTBL2 PE=1 SV=2		15.62	LTERGYNFTTTAER	LTERGYNFTTTAER	3	b	2	12	32.68727	sp|Q562R1|ACTBL_HUMAN		FALSE		0.350499988	FALSE	450				
553.6092529	825.4100952	32.81577	Beta-actin-like protein 2 OS=Homo sapiens GN=ACTBL2 PE=1 SV=2		14.02	LTERGYNFTTTAER	LTERGYNFTTTAER	3	y	1	7	32.68727	sp|Q562R1|ACTBL_HUMAN		FALSE		0.350499988	FALSE	450				
553.6092529	577.2940063	32.81577	Beta-actin-like protein 2 OS=Homo sapiens GN=ACTBL2 PE=1 SV=2		6.93	LTERGYNFTTTAER	LTERGYNFTTTAER	3	y	1	5	32.68727	sp|Q562R1|ACTBL_HUMAN		FALSE		0.350499988	FALSE	450				
553.6092529	193.1028595	32.81577	Beta-actin-like protein 2 OS=Homo sapiens GN=ACTBL2 PE=1 SV=2		5.42	LTERGYNFTTTAER	LTERGYNFTTTAER	3	y	3	5	32.68727	sp|Q562R1|ACTBL_HUMAN		FALSE		0.350499988	FALSE	450				
553.6092529	375.1986694	32.81577	Beta-actin-like protein 2 OS=Homo sapiens GN=ACTBL2 PE=1 SV=2		2.45	LTERGYNFTTTAER	LTERGYNFTTTAER	3	y	1	3	32.68727	sp|Q562R1|ACTBL_HUMAN		FALSE		0.350499988	FALSE	450				
553.6092529	476.2463379	32.81577	Beta-actin-like protein 2 OS=Homo sapiens GN=ACTBL2 PE=1 SV=2		1.52	LTERGYNFTTTAER	LTERGYNFTTTAER	3	y	1	4	32.68727	sp|Q562R1|ACTBL_HUMAN		FALSE		0.350499988	FALSE	450				
553.6092529	215.1390228	32.81577	Beta-actin-like protein 2 OS=Homo sapiens GN=ACTBL2 PE=1 SV=2		0.74	LTERGYNFTTTAER	LTERGYNFTTTAER	3	b	1	2	32.68727	sp|Q562R1|ACTBL_HUMAN		FALSE		0.350499988	FALSE	450				
553.6092529	304.1615601	32.81577	Beta-actin-like protein 2 OS=Homo sapiens GN=ACTBL2 PE=1 SV=2		0.47	LTERGYNFTTTAER	LTERGYNFTTTAER	3	y	1	2	32.68727	sp|Q562R1|ACTBL_HUMAN		FALSE		0.350499988	FALSE	450				
553.6092529	557.3041992	32.81577	Beta-actin-like protein 2 OS=Homo sapiens GN=ACTBL2 PE=1 SV=2		0.45	LTERGYNFTTTAER	LTERGYNFTTTAER	3	b	1	5	32.68727	sp|Q562R1|ACTBL_HUMAN		FALSE		0.350499988	FALSE	450				
553.6092529	175.1189575	32.81577	Beta-actin-like protein 2 OS=Homo sapiens GN=ACTBL2 PE=1 SV=2		0.13	LTERGYNFTTTAER	LTERGYNFTTTAER	3	y	1	1	32.68727	sp|Q562R1|ACTBL_HUMAN		FALSE		0.350499988	FALSE	450				
1084.166016	846.3814697	73.58096	Beta-actin-like protein 2 OS=Homo sapiens GN=ACTBL2 PE=1 SV=2		0.41	CPEAIFQPSFLGIESSGIHETTFNSIMK	C[CAM]PEAIFQPS[Pho]FLGIE[1Me]SSGIHETTFNSIM[Oxi]K	3	b	1	7	73.26193	sp|Q562R1|ACTBL_HUMAN		FALSE		0.280600011	FALSE	450		"Phospho(Ser,Thr),Methyl,Oxidation"		
1084.166016	571.2544556	73.58096	Beta-actin-like protein 2 OS=Homo sapiens GN=ACTBL2 PE=1 SV=2		0.34	CPEAIFQPSFLGIESSGIHETTFNSIMK	C[CAM]PEAIFQPS[Pho]FLGIE[1Me]SSGIHETTFNSIM[Oxi]K	3	b	1	5	73.26193	sp|Q562R1|ACTBL_HUMAN		FALSE		0.280600011	FALSE	450		"Phospho(Ser,Thr),Methyl,Oxidation"		
1084.166016	458.1704102	73.58096	Beta-actin-like protein 2 OS=Homo sapiens GN=ACTBL2 PE=1 SV=2		0.21	CPEAIFQPSFLGIESSGIHETTFNSIMK	C[CAM]PEAIFQPS[Pho]FLGIE[1Me]SSGIHETTFNSIM[Oxi]K	3	b	1	4	73.26193	sp|Q562R1|ACTBL_HUMAN		FALSE		0.280600011	FALSE	450		"Phospho(Ser,Thr),Methyl,Oxidation"		
1084.166016	718.322876	73.58096	Beta-actin-like protein 2 OS=Homo sapiens GN=ACTBL2 PE=1 SV=2		0.16	CPEAIFQPSFLGIESSGIHETTFNSIMK	C[CAM]PEAIFQPS[Pho]FLGIE[1Me]SSGIHETTFNSIM[Oxi]K	3	b	1	6	73.26193	sp|Q562R1|ACTBL_HUMAN		FALSE		0.280600011	FALSE	450		"Phospho(Ser,Thr),Methyl,Oxidation"		
1084.166016	494.2415466	73.58096	Beta-actin-like protein 2 OS=Homo sapiens GN=ACTBL2 PE=1 SV=2		0.14	CPEAIFQPSFLGIESSGIHETTFNSIMK	C[CAM]PEAIFQPS[Pho]FLGIE[1Me]SSGIHETTFNSIM[Oxi]K	3	y	3	13	73.26193	sp|Q562R1|ACTBL_HUMAN		FALSE		0.280600011	FALSE	450		"Phospho(Ser,Thr),Methyl,Oxidation"		
1084.166016	1223.57251	73.58096	Beta-actin-like protein 2 OS=Homo sapiens GN=ACTBL2 PE=1 SV=2		0.1	CPEAIFQPSFLGIESSGIHETTFNSIMK	C[CAM]PEAIFQPS[Pho]FLGIE[1Me]SSGIHETTFNSIM[Oxi]K	3	y	1	10	73.26193	sp|Q562R1|ACTBL_HUMAN		FALSE		0.280600011	FALSE	450		"Phospho(Ser,Thr),Methyl,Oxidation"		
1084.166016	514.2350464	73.58096	Beta-actin-like protein 2 OS=Homo sapiens GN=ACTBL2 PE=1 SV=2		0.06	CPEAIFQPSFLGIESSGIHETTFNSIMK	C[CAM]PEAIFQPS[Pho]FLGIE[1Me]SSGIHETTFNSIM[Oxi]K	3	b	3	13	73.26193	sp|Q562R1|ACTBL_HUMAN		FALSE		0.280600011	FALSE	450		"Phospho(Ser,Thr),Methyl,Oxidation"		
1084.166016	258.0906982	73.58096	Beta-actin-like protein 2 OS=Homo sapiens GN=ACTBL2 PE=1 SV=2		0.05	CPEAIFQPSFLGIESSGIHETTFNSIMK	C[CAM]PEAIFQPS[Pho]FLGIE[1Me]SSGIHETTFNSIM[Oxi]K	3	b	1	2	73.26193	sp|Q562R1|ACTBL_HUMAN		FALSE		0.280600011	FALSE	450		"Phospho(Ser,Thr),Methyl,Oxidation"		
1084.166016	1086.51355	73.58096	Beta-actin-like protein 2 OS=Homo sapiens GN=ACTBL2 PE=1 SV=2		0.05	CPEAIFQPSFLGIESSGIHETTFNSIMK	C[CAM]PEAIFQPS[Pho]FLGIE[1Me]SSGIHETTFNSIM[Oxi]K	3	y	1	9	73.26193	sp|Q562R1|ACTBL_HUMAN		FALSE		0.280600011	FALSE	450		"Phospho(Ser,Thr),Methyl,Oxidation"		
1084.166016	856.4233398	73.58096	Beta-actin-like protein 2 OS=Homo sapiens GN=ACTBL2 PE=1 SV=2		0.03	CPEAIFQPSFLGIESSGIHETTFNSIMK	C[CAM]PEAIFQPS[Pho]FLGIE[1Me]SSGIHETTFNSIM[Oxi]K	3	y	1	7	73.26193	sp|Q562R1|ACTBL_HUMAN		FALSE		0.280600011	FALSE	450		"Phospho(Ser,Thr),Methyl,Oxidation"		
1083.506348	387.1332703	73.71397	Beta-actin-like protein 2 OS=Homo sapiens GN=ACTBL2 PE=1 SV=2		1	CPEAIFQPSFLGIESSGIHETTFNSIMK	C[CAM]PEAIFQPSFLGIES[Pho]SGIH[AAR]ETTFNSIMK	3	b	1	3	73.39433	sp|Q562R1|ACTBL_HUMAN		FALSE		0.238600001	FALSE	450		"Phospho(Ser,Thr),Delta:H(4)C(2)"		
1083.506348	458.1704102	73.71397	Beta-actin-like protein 2 OS=Homo sapiens GN=ACTBL2 PE=1 SV=2		0.52	CPEAIFQPSFLGIESSGIHETTFNSIMK	C[CAM]PEAIFQPSFLGIES[Pho]SGIH[AAR]ETTFNSIMK	3	b	1	4	73.39433	sp|Q562R1|ACTBL_HUMAN		FALSE		0.238600001	FALSE	450		"Phospho(Ser,Thr),Delta:H(4)C(2)"		
1083.506348	571.2544556	73.71397	Beta-actin-like protein 2 OS=Homo sapiens GN=ACTBL2 PE=1 SV=2		0.48	CPEAIFQPSFLGIESSGIHETTFNSIMK	C[CAM]PEAIFQPSFLGIES[Pho]SGIH[AAR]ETTFNSIMK	3	b	1	5	73.39433	sp|Q562R1|ACTBL_HUMAN		FALSE		0.238600001	FALSE	450		"Phospho(Ser,Thr),Delta:H(4)C(2)"		
1083.506348	941.4760742	73.71397	Beta-actin-like protein 2 OS=Homo sapiens GN=ACTBL2 PE=1 SV=2		0.44	CPEAIFQPSFLGIESSGIHETTFNSIMK	C[CAM]PEAIFQPSFLGIES[Pho]SGIH[AAR]ETTFNSIMK	3	y	1	8	73.39433	sp|Q562R1|ACTBL_HUMAN		FALSE		0.238600001	FALSE	450		"Phospho(Ser,Thr),Delta:H(4)C(2)"		
1083.506348	846.3814697	73.71397	Beta-actin-like protein 2 OS=Homo sapiens GN=ACTBL2 PE=1 SV=2		0.37	CPEAIFQPSFLGIESSGIHETTFNSIMK	C[CAM]PEAIFQPSFLGIES[Pho]SGIH[AAR]ETTFNSIMK	3	b	1	7	73.39433	sp|Q562R1|ACTBL_HUMAN		FALSE		0.238600001	FALSE	450		"Phospho(Ser,Thr),Delta:H(4)C(2)"		
1083.506348	840.4284058	73.71397	Beta-actin-like protein 2 OS=Homo sapiens GN=ACTBL2 PE=1 SV=2		0.34	CPEAIFQPSFLGIESSGIHETTFNSIMK	C[CAM]PEAIFQPSFLGIES[Pho]SGIH[AAR]ETTFNSIMK	3	y	1	7	73.39433	sp|Q562R1|ACTBL_HUMAN		FALSE		0.238600001	FALSE	450		"Phospho(Ser,Thr),Delta:H(4)C(2)"		
1083.506348	1202.068726	73.71397	Beta-actin-like protein 2 OS=Homo sapiens GN=ACTBL2 PE=1 SV=2		0.22	CPEAIFQPSFLGIESSGIHETTFNSIMK	C[CAM]PEAIFQPSFLGIES[Pho]SGIH[AAR]ETTFNSIMK	3	y	2	21	73.39433	sp|Q562R1|ACTBL_HUMAN		FALSE		0.238600001	FALSE	450		"Phospho(Ser,Thr),Delta:H(4)C(2)"		
1083.506348	478.2693787	73.71397	Beta-actin-like protein 2 OS=Homo sapiens GN=ACTBL2 PE=1 SV=2		0.15	CPEAIFQPSFLGIESSGIHETTFNSIMK	C[CAM]PEAIFQPSFLGIES[Pho]SGIH[AAR]ETTFNSIMK	3	y	1	4	73.39433	sp|Q562R1|ACTBL_HUMAN		FALSE		0.238600001	FALSE	450		"Phospho(Ser,Thr),Delta:H(4)C(2)"		
1083.506348	924.4189453	73.71397	Beta-actin-like protein 2 OS=Homo sapiens GN=ACTBL2 PE=1 SV=2		0.1	CPEAIFQPSFLGIESSGIHETTFNSIMK	C[CAM]PEAIFQPSFLGIES[Pho]SGIH[AAR]ETTFNSIMK	3	b	3	24	73.39433	sp|Q562R1|ACTBL_HUMAN		FALSE		0.238600001	FALSE	450		"Phospho(Ser,Thr),Delta:H(4)C(2)"		
1083.506348	718.322876	73.71397	Beta-actin-like protein 2 OS=Homo sapiens GN=ACTBL2 PE=1 SV=2		0.09	CPEAIFQPSFLGIESSGIHETTFNSIMK	C[CAM]PEAIFQPSFLGIES[Pho]SGIH[AAR]ETTFNSIMK	3	b	1	6	73.39433	sp|Q562R1|ACTBL_HUMAN		FALSE		0.238600001	FALSE	450		"Phospho(Ser,Thr),Delta:H(4)C(2)"		
1083.506348	258.0906982	73.71397	Beta-actin-like protein 2 OS=Homo sapiens GN=ACTBL2 PE=1 SV=2		0.08	CPEAIFQPSFLGIESSGIHETTFNSIMK	C[CAM]PEAIFQPSFLGIES[Pho]SGIH[AAR]ETTFNSIMK	3	b	1	2	73.39433	sp|Q562R1|ACTBL_HUMAN		FALSE		0.238600001	FALSE	450		"Phospho(Ser,Thr),Delta:H(4)C(2)"		
1083.506348	592.3123169	73.71397	Beta-actin-like protein 2 OS=Homo sapiens GN=ACTBL2 PE=1 SV=2		0.07	CPEAIFQPSFLGIESSGIHETTFNSIMK	C[CAM]PEAIFQPSFLGIES[Pho]SGIH[AAR]ETTFNSIMK	3	y	1	5	73.39433	sp|Q562R1|ACTBL_HUMAN		FALSE		0.238600001	FALSE	450		"Phospho(Ser,Thr),Delta:H(4)C(2)"		
1083.506348	240.1124725	73.71397	Beta-actin-like protein 2 OS=Homo sapiens GN=ACTBL2 PE=1 SV=2		0.05	CPEAIFQPSFLGIESSGIHETTFNSIMK	C[CAM]PEAIFQPSFLGIES[Pho]SGIH[AAR]ETTFNSIMK	3	b	3	6	73.39433	sp|Q562R1|ACTBL_HUMAN		FALSE		0.238600001	FALSE	450		"Phospho(Ser,Thr),Delta:H(4)C(2)"		
1083.506348	147.1128082	73.71397	Beta-actin-like protein 2 OS=Homo sapiens GN=ACTBL2 PE=1 SV=2		0.02	CPEAIFQPSFLGIESSGIHETTFNSIMK	C[CAM]PEAIFQPSFLGIES[Pho]SGIH[AAR]ETTFNSIMK	3	y	1	1	73.39433	sp|Q562R1|ACTBL_HUMAN		FALSE		0.238600001	FALSE	450		"Phospho(Ser,Thr),Delta:H(4)C(2)"		
1079.494141	387.1332703	78.44395	Beta-actin-like protein 2 OS=Homo sapiens GN=ACTBL2 PE=1 SV=2		0.55	CPEAIFQPSFLGIESSGIHETTFNSIMK	C[CAM]PEAIFQP[Oxi]SFLGIES[Pho]SGIHETTFNSIMK	3	b	1	3	78.1022	sp|Q562R1|ACTBL_HUMAN		FALSE		0.163000003	FALSE	450		"Oxidation,Phospho(Ser,Thr)"		
1079.494141	718.322876	78.44395	Beta-actin-like protein 2 OS=Homo sapiens GN=ACTBL2 PE=1 SV=2		0.54	CPEAIFQPSFLGIESSGIHETTFNSIMK	C[CAM]PEAIFQP[Oxi]SFLGIES[Pho]SGIHETTFNSIMK	3	b	1	6	78.1022	sp|Q562R1|ACTBL_HUMAN		FALSE		0.163000003	FALSE	450		"Oxidation,Phospho(Ser,Thr)"		
1079.494141	286.1308594	78.44395	Beta-actin-like protein 2 OS=Homo sapiens GN=ACTBL2 PE=1 SV=2		0.32	CPEAIFQPSFLGIESSGIHETTFNSIMK	C[CAM]PEAIFQP[Oxi]SFLGIES[Pho]SGIHETTFNSIMK	3	b	2	5	78.1022	sp|Q562R1|ACTBL_HUMAN		FALSE		0.163000003	FALSE	450		"Oxidation,Phospho(Ser,Thr)"		
1079.494141	480.2182007	78.44395	Beta-actin-like protein 2 OS=Homo sapiens GN=ACTBL2 PE=1 SV=2		0.28	CPEAIFQPSFLGIESSGIHETTFNSIMK	C[CAM]PEAIFQP[Oxi]SFLGIES[Pho]SGIHETTFNSIMK	3	b	2	8	78.1022	sp|Q562R1|ACTBL_HUMAN		FALSE		0.163000003	FALSE	450		"Oxidation,Phospho(Ser,Thr)"		
1079.494141	1193.529541	78.44395	Beta-actin-like protein 2 OS=Homo sapiens GN=ACTBL2 PE=1 SV=2		0.27	CPEAIFQPSFLGIESSGIHETTFNSIMK	C[CAM]PEAIFQP[Oxi]SFLGIES[Pho]SGIHETTFNSIMK	3	b	1	10	78.1022	sp|Q562R1|ACTBL_HUMAN		FALSE		0.163000003	FALSE	450		"Oxidation,Phospho(Ser,Thr)"		
1079.494141	258.0906982	78.44395	Beta-actin-like protein 2 OS=Homo sapiens GN=ACTBL2 PE=1 SV=2		0.15	CPEAIFQPSFLGIESSGIHETTFNSIMK	C[CAM]PEAIFQP[Oxi]SFLGIES[Pho]SGIHETTFNSIMK	3	b	1	2	78.1022	sp|Q562R1|ACTBL_HUMAN		FALSE		0.163000003	FALSE	450		"Oxidation,Phospho(Ser,Thr)"		
1079.494141	478.2693787	78.44395	Beta-actin-like protein 2 OS=Homo sapiens GN=ACTBL2 PE=1 SV=2		0.12	CPEAIFQPSFLGIESSGIHETTFNSIMK	C[CAM]PEAIFQP[Oxi]SFLGIES[Pho]SGIHETTFNSIMK	3	y	1	4	78.1022	sp|Q562R1|ACTBL_HUMAN		FALSE		0.163000003	FALSE	450		"Oxidation,Phospho(Ser,Thr)"		
1079.494141	846.3814697	78.44395	Beta-actin-like protein 2 OS=Homo sapiens GN=ACTBL2 PE=1 SV=2		0.06	CPEAIFQPSFLGIESSGIHETTFNSIMK	C[CAM]PEAIFQP[Oxi]SFLGIES[Pho]SGIHETTFNSIMK	3	b	1	7	78.1022	sp|Q562R1|ACTBL_HUMAN		FALSE		0.163000003	FALSE	450		"Oxidation,Phospho(Ser,Thr)"		
1079.494141	147.1128082	78.44395	Beta-actin-like protein 2 OS=Homo sapiens GN=ACTBL2 PE=1 SV=2		0.05	CPEAIFQPSFLGIESSGIHETTFNSIMK	C[CAM]PEAIFQP[Oxi]SFLGIES[Pho]SGIHETTFNSIMK	3	y	1	1	78.1022	sp|Q562R1|ACTBL_HUMAN		FALSE		0.163000003	FALSE	450		"Oxidation,Phospho(Ser,Thr)"		
1079.494141	1207.577637	78.44395	Beta-actin-like protein 2 OS=Homo sapiens GN=ACTBL2 PE=1 SV=2		0.04	CPEAIFQPSFLGIESSGIHETTFNSIMK	C[CAM]PEAIFQP[Oxi]SFLGIES[Pho]SGIHETTFNSIMK	3	y	1	10	78.1022	sp|Q562R1|ACTBL_HUMAN		FALSE		0.163000003	FALSE	450		"Oxidation,Phospho(Ser,Thr)"		
1079.494141	1249.550903	78.44395	Beta-actin-like protein 2 OS=Homo sapiens GN=ACTBL2 PE=1 SV=2		0.03	CPEAIFQPSFLGIESSGIHETTFNSIMK	C[CAM]PEAIFQP[Oxi]SFLGIES[Pho]SGIHETTFNSIMK	3	b	2	22	78.1022	sp|Q562R1|ACTBL_HUMAN		FALSE		0.163000003	FALSE	450		"Oxidation,Phospho(Ser,Thr)"		
905.4033203	754.2858276	68.96609	Beta-actin-like protein 2 OS=Homo sapiens GN=ACTBL2 PE=1 SV=2		6.66	DNELSALVVDNGSGMCK	DNELSALVVDN[Dea]GSGMC[CAM]K	2	y	1	7	68.66863	sp|Q562R1|ACTBL_HUMAN		FALSE		0.161799997	FALSE	450		Deamidated		
905.4033203	968.3811646	68.96609	Beta-actin-like protein 2 OS=Homo sapiens GN=ACTBL2 PE=1 SV=2		5.68	DNELSALVVDNGSGMCK	DNELSALVVDN[Dea]GSGMC[CAM]K	2	y	1	9	68.66863	sp|Q562R1|ACTBL_HUMAN		FALSE		0.161799997	FALSE	450		Deamidated		
905.4033203	639.2589111	68.96609	Beta-actin-like protein 2 OS=Homo sapiens GN=ACTBL2 PE=1 SV=2		2.98	DNELSALVVDNGSGMCK	DNELSALVVDN[Dea]GSGMC[CAM]K	2	y	1	6	68.66863	sp|Q562R1|ACTBL_HUMAN		FALSE		0.161799997	FALSE	450		Deamidated		
905.4033203	1067.449585	68.96609	Beta-actin-like protein 2 OS=Homo sapiens GN=ACTBL2 PE=1 SV=2		2.21	DNELSALVVDNGSGMCK	DNELSALVVDN[Dea]GSGMC[CAM]K	2	y	1	10	68.66863	sp|Q562R1|ACTBL_HUMAN		FALSE		0.161799997	FALSE	450		Deamidated		
905.4033203	1180.533691	68.96609	Beta-actin-like protein 2 OS=Homo sapiens GN=ACTBL2 PE=1 SV=2		0.54	DNELSALVVDNGSGMCK	DNELSALVVDN[Dea]GSGMC[CAM]K	2	y	1	11	68.66863	sp|Q562R1|ACTBL_HUMAN		FALSE		0.161799997	FALSE	450		Deamidated		
905.4033203	307.1434631	68.96609	Beta-actin-like protein 2 OS=Homo sapiens GN=ACTBL2 PE=1 SV=2		0.24	DNELSALVVDNGSGMCK	DNELSALVVDN[Dea]GSGMC[CAM]K	2	y	1	2	68.66863	sp|Q562R1|ACTBL_HUMAN		FALSE		0.161799997	FALSE	450		Deamidated		
905.4033203	832.3505249	68.96609	Beta-actin-like protein 2 OS=Homo sapiens GN=ACTBL2 PE=1 SV=2		0.23	DNELSALVVDNGSGMCK	DNELSALVVDN[Dea]GSGMC[CAM]K	2	b	2	16	68.66863	sp|Q562R1|ACTBL_HUMAN		FALSE		0.161799997	FALSE	450		Deamidated		
905.4033203	842.425415	68.96609	Beta-actin-like protein 2 OS=Homo sapiens GN=ACTBL2 PE=1 SV=2		0.2	DNELSALVVDNGSGMCK	DNELSALVVDN[Dea]GSGMC[CAM]K	2	b	1	8	68.66863	sp|Q562R1|ACTBL_HUMAN		FALSE		0.161799997	FALSE	450		Deamidated		
905.4033203	658.3042603	68.96609	Beta-actin-like protein 2 OS=Homo sapiens GN=ACTBL2 PE=1 SV=2		0.18	DNELSALVVDNGSGMCK	DNELSALVVDN[Dea]GSGMC[CAM]K	2	b	2	13	68.66863	sp|Q562R1|ACTBL_HUMAN		FALSE		0.161799997	FALSE	450		Deamidated		
752.8599243	1076.521851	34.89074	BH3-interacting domain death agonist OS=Homo sapiens GN=BID PE=1 SV=1		0.93	IEADSESQEDIIR	IEADSESQEDIIR	2	y	1	9	35.34885	sp|P55957|BID_HUMAN	3.20E+15	FALSE		0.999300003	FALSE	741				
752.8599243	631.7965698	34.89074	BH3-interacting domain death agonist OS=Homo sapiens GN=BID PE=1 SV=1		0.51	IEADSESQEDIIR	IEADSESQEDIIR	2	y	2	11	35.34885	sp|P55957|BID_HUMAN	3.20E+15	FALSE		0.999300003	FALSE	741				
752.8599243	243.1339264	34.89074	BH3-interacting domain death agonist OS=Homo sapiens GN=BID PE=1 SV=1		0.5	IEADSESQEDIIR	IEADSESQEDIIR	2	b	1	2	35.34885	sp|P55957|BID_HUMAN	3.20E+15	FALSE		0.999300003	FALSE	741				
752.8599243	1262.585938	34.89074	BH3-interacting domain death agonist OS=Homo sapiens GN=BID PE=1 SV=1		0.5	IEADSESQEDIIR	IEADSESQEDIIR	2	y	1	11	35.34885	sp|P55957|BID_HUMAN	3.20E+15	FALSE		0.999300003	FALSE	741				
752.8599243	860.4472046	34.89074	BH3-interacting domain death agonist OS=Homo sapiens GN=BID PE=1 SV=1		0.42	IEADSESQEDIIR	IEADSESQEDIIR	2	y	1	7	35.34885	sp|P55957|BID_HUMAN	3.20E+15	FALSE		0.999300003	FALSE	741				
752.8599243	314.171051	34.89074	BH3-interacting domain death agonist OS=Homo sapiens GN=BID PE=1 SV=1		0.39	IEADSESQEDIIR	IEADSESQEDIIR	2	b	1	3	35.34885	sp|P55957|BID_HUMAN	3.20E+15	FALSE		0.999300003	FALSE	741				
752.8599243	1191.548828	34.89074	BH3-interacting domain death agonist OS=Homo sapiens GN=BID PE=1 SV=1		0.39	IEADSESQEDIIR	IEADSESQEDIIR	2	y	1	10	35.34885	sp|P55957|BID_HUMAN	3.20E+15	FALSE		0.999300003	FALSE	741				
752.8599243	516.3140259	34.89074	BH3-interacting domain death agonist OS=Homo sapiens GN=BID PE=1 SV=1		0.08	IEADSESQEDIIR	IEADSESQEDIIR	2	y	1	4	35.34885	sp|P55957|BID_HUMAN	3.20E+15	FALSE		0.999300003	FALSE	741				
752.8599243	860.3632202	34.89074	BH3-interacting domain death agonist OS=Homo sapiens GN=BID PE=1 SV=1		0.08	IEADSESQEDIIR	IEADSESQEDIIR	2	b	1	8	35.34885	sp|P55957|BID_HUMAN	3.20E+15	FALSE		0.999300003	FALSE	741				
752.8599243	989.4898071	34.89074	BH3-interacting domain death agonist OS=Homo sapiens GN=BID PE=1 SV=1		0.06	IEADSESQEDIIR	IEADSESQEDIIR	2	y	1	8	35.34885	sp|P55957|BID_HUMAN	3.20E+15	FALSE		0.999300003	FALSE	741				
500.2770996	231.0975494	38.69666	Bifunctional epoxide hydrolase 2 OS=Homo sapiens GN=EPHX2 PE=1 SV=2		7.48	TEEALALPR	TEEALALPR	2	b	1	2	39.00517	sp|P34913|HYES_HUMAN	2.72837E+11	FALSE		1	FALSE	592				
500.2770996	769.456665	38.69666	Bifunctional epoxide hydrolase 2 OS=Homo sapiens GN=EPHX2 PE=1 SV=2		7.48	TEEALALPR	TEEALALPR	2	y	1	7	39.00517	sp|P34913|HYES_HUMAN	2.72837E+11	FALSE		1	FALSE	592				
500.2770996	640.4140625	38.69666	Bifunctional epoxide hydrolase 2 OS=Homo sapiens GN=EPHX2 PE=1 SV=2		1.85	TEEALALPR	TEEALALPR	2	y	1	6	39.00517	sp|P34913|HYES_HUMAN	2.72837E+11	FALSE		1	FALSE	592				
500.2770996	456.2929077	38.69666	Bifunctional epoxide hydrolase 2 OS=Homo sapiens GN=EPHX2 PE=1 SV=2		1.59	TEEALALPR	TEEALALPR	2	y	1	4	39.00517	sp|P34913|HYES_HUMAN	2.72837E+11	FALSE		1	FALSE	592				
500.2770996	544.2612915	38.69666	Bifunctional epoxide hydrolase 2 OS=Homo sapiens GN=EPHX2 PE=1 SV=2		1.59	TEEALALPR	TEEALALPR	2	b	1	5	39.00517	sp|P34913|HYES_HUMAN	2.72837E+11	FALSE		1	FALSE	592				
500.2770996	431.1772461	38.69666	Bifunctional epoxide hydrolase 2 OS=Homo sapiens GN=EPHX2 PE=1 SV=2		1.57	TEEALALPR	TEEALALPR	2	b	1	4	39.00517	sp|P34913|HYES_HUMAN	2.72837E+11	FALSE		1	FALSE	592				
500.2770996	569.3769531	38.69666	Bifunctional epoxide hydrolase 2 OS=Homo sapiens GN=EPHX2 PE=1 SV=2		1.57	TEEALALPR	TEEALALPR	2	y	1	5	39.00517	sp|P34913|HYES_HUMAN	2.72837E+11	FALSE		1	FALSE	592				
500.2770996	491.2718201	38.69666	Bifunctional epoxide hydrolase 2 OS=Homo sapiens GN=EPHX2 PE=1 SV=2		0.47	TEEALALPR	TEEALALPR	2	b	2	9	39.00517	sp|P34913|HYES_HUMAN	2.72837E+11	FALSE		1	FALSE	592				
500.2770996	615.2984619	38.69666	Bifunctional epoxide hydrolase 2 OS=Homo sapiens GN=EPHX2 PE=1 SV=2		0.47	TEEALALPR	TEEALALPR	2	b	1	6	39.00517	sp|P34913|HYES_HUMAN	2.72837E+11	FALSE		1	FALSE	592				
500.2770996	102.0549545	38.69666	Bifunctional epoxide hydrolase 2 OS=Homo sapiens GN=EPHX2 PE=1 SV=2		0.15	TEEALALPR	TEEALALPR	2	b	1	1	39.00517	sp|P34913|HYES_HUMAN	2.72837E+11	FALSE		1	FALSE	592				
804.4261475	1115.576538	73.46387	Bifunctional epoxide hydrolase 2 OS=Homo sapiens GN=EPHX2 PE=1 SV=2		1.51	AVASLNTPFIPANPNMSPLESIK	AVASLNTPFIPANPNMSPLESIK	3	y	1	10	73.1454	sp|P34913|HYES_HUMAN		FALSE		0.915099978	FALSE	592				
804.4261475	1296.694702	73.46387	Bifunctional epoxide hydrolase 2 OS=Homo sapiens GN=EPHX2 PE=1 SV=2		1.51	AVASLNTPFIPANPNMSPLESIK	AVASLNTPFIPANPNMSPLESIK	3	b	1	13	73.1454	sp|P34913|HYES_HUMAN		FALSE		0.915099978	FALSE	592				
804.4261475	1018.523743	73.46387	Bifunctional epoxide hydrolase 2 OS=Homo sapiens GN=EPHX2 PE=1 SV=2		1.07	AVASLNTPFIPANPNMSPLESIK	AVASLNTPFIPANPNMSPLESIK	3	y	1	9	73.1454	sp|P34913|HYES_HUMAN		FALSE		0.915099978	FALSE	592				
804.4261475	901.4777832	73.46387	Bifunctional epoxide hydrolase 2 OS=Homo sapiens GN=EPHX2 PE=1 SV=2		0.66	AVASLNTPFIPANPNMSPLESIK	AVASLNTPFIPANPNMSPLESIK	3	b	1	9	73.1454	sp|P34913|HYES_HUMAN		FALSE		0.915099978	FALSE	592				
804.4261475	968.503479	73.46387	Bifunctional epoxide hydrolase 2 OS=Homo sapiens GN=EPHX2 PE=1 SV=2		0.64	AVASLNTPFIPANPNMSPLESIK	AVASLNTPFIPANPNMSPLESIK	3	b	2	19	73.1454	sp|P34913|HYES_HUMAN		FALSE		0.915099978	FALSE	592				
804.4261475	863.4350586	73.46387	Bifunctional epoxide hydrolase 2 OS=Homo sapiens GN=EPHX2 PE=1 SV=2		0.52	AVASLNTPFIPANPNMSPLESIK	AVASLNTPFIPANPNMSPLESIK	3	b	2	17	73.1454	sp|P34913|HYES_HUMAN		FALSE		0.915099978	FALSE	592				
804.4261475	904.480835	73.46387	Bifunctional epoxide hydrolase 2 OS=Homo sapiens GN=EPHX2 PE=1 SV=2		0.46	AVASLNTPFIPANPNMSPLESIK	AVASLNTPFIPANPNMSPLESIK	3	y	1	8	73.1454	sp|P34913|HYES_HUMAN		FALSE		0.915099978	FALSE	592				
804.4261475	1014.561829	73.46387	Bifunctional epoxide hydrolase 2 OS=Homo sapiens GN=EPHX2 PE=1 SV=2		0.45	AVASLNTPFIPANPNMSPLESIK	AVASLNTPFIPANPNMSPLESIK	3	b	1	10	73.1454	sp|P34913|HYES_HUMAN		FALSE		0.915099978	FALSE	592				
804.4261475	686.4083252	73.46387	Bifunctional epoxide hydrolase 2 OS=Homo sapiens GN=EPHX2 PE=1 SV=2		0.34	AVASLNTPFIPANPNMSPLESIK	AVASLNTPFIPANPNMSPLESIK	3	y	1	6	73.1454	sp|P34913|HYES_HUMAN		FALSE		0.915099978	FALSE	592				
804.4261475	773.4403687	73.46387	Bifunctional epoxide hydrolase 2 OS=Homo sapiens GN=EPHX2 PE=1 SV=2		0.34	AVASLNTPFIPANPNMSPLESIK	AVASLNTPFIPANPNMSPLESIK	3	y	1	7	73.1454	sp|P34913|HYES_HUMAN		FALSE		0.915099978	FALSE	592				
804.4261475	657.3399048	73.46387	Bifunctional epoxide hydrolase 2 OS=Homo sapiens GN=EPHX2 PE=1 SV=2		0.29	AVASLNTPFIPANPNMSPLESIK	AVASLNTPFIPANPNMSPLESIK	3	y	3	18	73.1454	sp|P34913|HYES_HUMAN		FALSE		0.915099978	FALSE	592				
804.4261475	197.1233673	73.46387	Bifunctional epoxide hydrolase 2 OS=Homo sapiens GN=EPHX2 PE=1 SV=2		0.18	AVASLNTPFIPANPNMSPLESIK	AVASLNTPFIPANPNMSPLESIK	3	y	3	5	73.1454	sp|P34913|HYES_HUMAN		FALSE		0.915099978	FALSE	592				
545.2727051	389.2394714	44.80965	Bifunctional epoxide hydrolase 2 OS=Homo sapiens GN=EPHX2 PE=1 SV=2		2.78	AERDGLAQLMCELK	AERDGLAQLMC[CAM]ELK	3	y	1	3	44.6251	sp|P34913|HYES_HUMAN		FALSE		0.405099988	FALSE	592				
545.2727051	147.1128082	44.80965	Bifunctional epoxide hydrolase 2 OS=Homo sapiens GN=EPHX2 PE=1 SV=2		2.41	AERDGLAQLMCELK	AERDGLAQLMC[CAM]ELK	3	y	1	1	44.6251	sp|P34913|HYES_HUMAN		FALSE		0.405099988	FALSE	592				
545.2727051	539.2692261	44.80965	Bifunctional epoxide hydrolase 2 OS=Homo sapiens GN=EPHX2 PE=1 SV=2		2.06	AERDGLAQLMCELK	AERDGLAQLMC[CAM]ELK	3	b	3	14	44.6251	sp|P34913|HYES_HUMAN		FALSE		0.405099988	FALSE	592				
545.2727051	713.357666	44.80965	Bifunctional epoxide hydrolase 2 OS=Homo sapiens GN=EPHX2 PE=1 SV=2		1.56	AERDGLAQLMCELK	AERDGLAQLMC[CAM]ELK	3	b	1	7	44.6251	sp|P34913|HYES_HUMAN		FALSE		0.405099988	FALSE	592				
545.2727051	921.4532471	44.80965	Bifunctional epoxide hydrolase 2 OS=Homo sapiens GN=EPHX2 PE=1 SV=2		1.56	AERDGLAQLMCELK	AERDGLAQLMC[CAM]ELK	3	y	1	7	44.6251	sp|P34913|HYES_HUMAN		FALSE		0.405099988	FALSE	592				
545.2727051	793.3946533	44.80965	Bifunctional epoxide hydrolase 2 OS=Homo sapiens GN=EPHX2 PE=1 SV=2		0.98	AERDGLAQLMCELK	AERDGLAQLMC[CAM]ELK	3	y	1	6	44.6251	sp|P34913|HYES_HUMAN		FALSE		0.405099988	FALSE	592				
545.2727051	841.4162598	44.80965	Bifunctional epoxide hydrolase 2 OS=Homo sapiens GN=EPHX2 PE=1 SV=2		0.98	AERDGLAQLMCELK	AERDGLAQLMC[CAM]ELK	3	b	1	8	44.6251	sp|P34913|HYES_HUMAN		FALSE		0.405099988	FALSE	592				
545.2727051	357.1824646	44.80965	Bifunctional epoxide hydrolase 2 OS=Homo sapiens GN=EPHX2 PE=1 SV=2		0.77	AERDGLAQLMCELK	AERDGLAQLMC[CAM]ELK	3	b	2	7	44.6251	sp|P34913|HYES_HUMAN		FALSE		0.405099988	FALSE	592				
863.4431763	272.1717224	61.33549	Bifunctional epoxide hydrolase 2 OS=Homo sapiens GN=EPHX2 PE=1 SV=2		0.64	VTGIQLLNTPAPLPTSCNPSDMSHGYVTVKPR	VTGIQLLNTPAPLPTSC[CAM]NPSDMSHGYVTVKPR	4	y	1	2	61.0737	sp|P34913|HYES_HUMAN		FALSE		0.288399994	FALSE	592				
863.4431763	699.4511719	61.33549	Bifunctional epoxide hydrolase 2 OS=Homo sapiens GN=EPHX2 PE=1 SV=2		0.55	VTGIQLLNTPAPLPTSCNPSDMSHGYVTVKPR	VTGIQLLNTPAPLPTSC[CAM]NPSDMSHGYVTVKPR	4	y	1	6	61.0737	sp|P34913|HYES_HUMAN		FALSE		0.288399994	FALSE	592				
863.4431763	499.2874756	61.33549	Bifunctional epoxide hydrolase 2 OS=Homo sapiens GN=EPHX2 PE=1 SV=2		0.38	VTGIQLLNTPAPLPTSCNPSDMSHGYVTVKPR	VTGIQLLNTPAPLPTSC[CAM]NPSDMSHGYVTVKPR	4	b	1	5	61.0737	sp|P34913|HYES_HUMAN		FALSE		0.288399994	FALSE	592				
863.4431763	919.5359497	61.33549	Bifunctional epoxide hydrolase 2 OS=Homo sapiens GN=EPHX2 PE=1 SV=2		0.34	VTGIQLLNTPAPLPTSCNPSDMSHGYVTVKPR	VTGIQLLNTPAPLPTSC[CAM]NPSDMSHGYVTVKPR	4	y	1	8	61.0737	sp|P34913|HYES_HUMAN		FALSE		0.288399994	FALSE	592				
863.4431763	175.1189575	61.33549	Bifunctional epoxide hydrolase 2 OS=Homo sapiens GN=EPHX2 PE=1 SV=2		0.29	VTGIQLLNTPAPLPTSCNPSDMSHGYVTVKPR	VTGIQLLNTPAPLPTSC[CAM]NPSDMSHGYVTVKPR	4	y	1	1	61.0737	sp|P34913|HYES_HUMAN		FALSE		0.288399994	FALSE	592				
863.4431763	1573.779175	61.33549	Bifunctional epoxide hydrolase 2 OS=Homo sapiens GN=EPHX2 PE=1 SV=2		0.29	VTGIQLLNTPAPLPTSCNPSDMSHGYVTVKPR	VTGIQLLNTPAPLPTSC[CAM]NPSDMSHGYVTVKPR	4	y	1	14	61.0737	sp|P34913|HYES_HUMAN		FALSE		0.288399994	FALSE	592				
863.4431763	787.3931885	61.33549	Bifunctional epoxide hydrolase 2 OS=Homo sapiens GN=EPHX2 PE=1 SV=2		0.28	VTGIQLLNTPAPLPTSCNPSDMSHGYVTVKPR	VTGIQLLNTPAPLPTSC[CAM]NPSDMSHGYVTVKPR	4	y	2	14	61.0737	sp|P34913|HYES_HUMAN		FALSE		0.288399994	FALSE	592				
863.4431763	612.371521	61.33549	Bifunctional epoxide hydrolase 2 OS=Homo sapiens GN=EPHX2 PE=1 SV=2		0.23	VTGIQLLNTPAPLPTSCNPSDMSHGYVTVKPR	VTGIQLLNTPAPLPTSC[CAM]NPSDMSHGYVTVKPR	4	b	1	6	61.0737	sp|P34913|HYES_HUMAN		FALSE		0.288399994	FALSE	592				
863.4431763	1306.633423	61.33549	Bifunctional epoxide hydrolase 2 OS=Homo sapiens GN=EPHX2 PE=1 SV=2		0.1	VTGIQLLNTPAPLPTSCNPSDMSHGYVTVKPR	VTGIQLLNTPAPLPTSC[CAM]NPSDMSHGYVTVKPR	4	y	2	24	61.0737	sp|P34913|HYES_HUMAN		FALSE		0.288399994	FALSE	592				
863.4431763	1143.626953	61.33549	Bifunctional epoxide hydrolase 2 OS=Homo sapiens GN=EPHX2 PE=1 SV=2		0.09	VTGIQLLNTPAPLPTSCNPSDMSHGYVTVKPR	VTGIQLLNTPAPLPTSC[CAM]NPSDMSHGYVTVKPR	4	y	1	10	61.0737	sp|P34913|HYES_HUMAN		FALSE		0.288399994	FALSE	592				
863.6891479	1067.488281	61.31954	Bifunctional epoxide hydrolase 2 OS=Homo sapiens GN=EPHX2 PE=1 SV=2		1.17	VTGIQLLNTPAPLPTSCNPSDMSHGYVTVKPR	VTGIQLLNTPAPLPTSC[CAM]N[Dea]PSDMSHGYVTVKPR	4	y	2	19	61.05782	sp|P34913|HYES_HUMAN		FALSE		0.246099994	FALSE	592		Deamidated		
863.6891479	272.1717224	61.31954	Bifunctional epoxide hydrolase 2 OS=Homo sapiens GN=EPHX2 PE=1 SV=2		0.69	VTGIQLLNTPAPLPTSCNPSDMSHGYVTVKPR	VTGIQLLNTPAPLPTSC[CAM]N[Dea]PSDMSHGYVTVKPR	4	y	1	2	61.05782	sp|P34913|HYES_HUMAN		FALSE		0.246099994	FALSE	592		Deamidated		
863.6891479	1108.636108	61.31954	Bifunctional epoxide hydrolase 2 OS=Homo sapiens GN=EPHX2 PE=1 SV=2		0.62	VTGIQLLNTPAPLPTSCNPSDMSHGYVTVKPR	VTGIQLLNTPAPLPTSC[CAM]N[Dea]PSDMSHGYVTVKPR	4	b	1	11	61.05782	sp|P34913|HYES_HUMAN		FALSE		0.246099994	FALSE	592		Deamidated		
863.6891479	612.371521	61.31954	Bifunctional epoxide hydrolase 2 OS=Homo sapiens GN=EPHX2 PE=1 SV=2		0.6	VTGIQLLNTPAPLPTSCNPSDMSHGYVTVKPR	VTGIQLLNTPAPLPTSC[CAM]N[Dea]PSDMSHGYVTVKPR	4	b	1	6	61.05782	sp|P34913|HYES_HUMAN		FALSE		0.246099994	FALSE	592		Deamidated		
863.6891479	499.2874756	61.31954	Bifunctional epoxide hydrolase 2 OS=Homo sapiens GN=EPHX2 PE=1 SV=2		0.56	VTGIQLLNTPAPLPTSCNPSDMSHGYVTVKPR	VTGIQLLNTPAPLPTSC[CAM]N[Dea]PSDMSHGYVTVKPR	4	b	1	5	61.05782	sp|P34913|HYES_HUMAN		FALSE		0.246099994	FALSE	592		Deamidated		
863.6891479	919.5359497	61.31954	Bifunctional epoxide hydrolase 2 OS=Homo sapiens GN=EPHX2 PE=1 SV=2		0.52	VTGIQLLNTPAPLPTSCNPSDMSHGYVTVKPR	VTGIQLLNTPAPLPTSC[CAM]N[Dea]PSDMSHGYVTVKPR	4	y	1	8	61.05782	sp|P34913|HYES_HUMAN		FALSE		0.246099994	FALSE	592		Deamidated		
863.6891479	988.5115356	61.31954	Bifunctional epoxide hydrolase 2 OS=Homo sapiens GN=EPHX2 PE=1 SV=2		0.52	VTGIQLLNTPAPLPTSCNPSDMSHGYVTVKPR	VTGIQLLNTPAPLPTSC[CAM]N[Dea]PSDMSHGYVTVKPR	4	b	2	19	61.05782	sp|P34913|HYES_HUMAN		FALSE		0.246099994	FALSE	592		Deamidated		
863.6891479	1573.779175	61.31954	Bifunctional epoxide hydrolase 2 OS=Homo sapiens GN=EPHX2 PE=1 SV=2		0.44	VTGIQLLNTPAPLPTSCNPSDMSHGYVTVKPR	VTGIQLLNTPAPLPTSC[CAM]N[Dea]PSDMSHGYVTVKPR	4	y	1	14	61.05782	sp|P34913|HYES_HUMAN		FALSE		0.246099994	FALSE	592		Deamidated		
863.6891479	370.2168884	61.31954	Bifunctional epoxide hydrolase 2 OS=Homo sapiens GN=EPHX2 PE=1 SV=2		0.41	VTGIQLLNTPAPLPTSCNPSDMSHGYVTVKPR	VTGIQLLNTPAPLPTSC[CAM]N[Dea]PSDMSHGYVTVKPR	4	b	3	11	61.05782	sp|P34913|HYES_HUMAN		FALSE		0.246099994	FALSE	592		Deamidated		
863.6891479	1143.626953	61.31954	Bifunctional epoxide hydrolase 2 OS=Homo sapiens GN=EPHX2 PE=1 SV=2		0.3	VTGIQLLNTPAPLPTSCNPSDMSHGYVTVKPR	VTGIQLLNTPAPLPTSC[CAM]N[Dea]PSDMSHGYVTVKPR	4	y	1	10	61.05782	sp|P34913|HYES_HUMAN		FALSE		0.246099994	FALSE	592		Deamidated		
863.6891479	175.1189575	61.31954	Bifunctional epoxide hydrolase 2 OS=Homo sapiens GN=EPHX2 PE=1 SV=2		0.13	VTGIQLLNTPAPLPTSCNPSDMSHGYVTVKPR	VTGIQLLNTPAPLPTSC[CAM]N[Dea]PSDMSHGYVTVKPR	4	y	1	1	61.05782	sp|P34913|HYES_HUMAN		FALSE		0.246099994	FALSE	592		Deamidated		
453.2340393	654.3334351	30.23763	Bifunctional epoxide hydrolase 2 OS=Homo sapiens GN=EPHX2 PE=1 SV=2		1.3	EIFDKAISARK	EIFDKAIS[Pho]ARK	3	y	1	5	30.12118	sp|P34913|HYES_HUMAN		FALSE		0.156200007	FALSE	592		"Phospho(Ser,Thr)"		
453.2340393	704.3613892	30.23763	Bifunctional epoxide hydrolase 2 OS=Homo sapiens GN=EPHX2 PE=1 SV=2		1.3	EIFDKAISARK	EIFDKAIS[Pho]ARK	3	b	1	6	30.12118	sp|P34913|HYES_HUMAN		FALSE		0.156200007	FALSE	592		"Phospho(Ser,Thr)"		
453.2340393	633.3242798	30.23763	Bifunctional epoxide hydrolase 2 OS=Homo sapiens GN=EPHX2 PE=1 SV=2		1.02	EIFDKAISARK	EIFDKAIS[Pho]ARK	3	b	1	5	30.12118	sp|P34913|HYES_HUMAN		FALSE		0.156200007	FALSE	592		"Phospho(Ser,Thr)"		
453.2340393	725.3705444	30.23763	Bifunctional epoxide hydrolase 2 OS=Homo sapiens GN=EPHX2 PE=1 SV=2		1.02	EIFDKAISARK	EIFDKAIS[Pho]ARK	3	y	1	6	30.12118	sp|P34913|HYES_HUMAN		FALSE		0.156200007	FALSE	592		"Phospho(Ser,Thr)"		
453.2340393	390.2023621	30.23763	Bifunctional epoxide hydrolase 2 OS=Homo sapiens GN=EPHX2 PE=1 SV=2		0.48	EIFDKAISARK	EIFDKAIS[Pho]ARK	3	b	1	3	30.12118	sp|P34913|HYES_HUMAN		FALSE		0.156200007	FALSE	592		"Phospho(Ser,Thr)"		
453.2340393	147.1128082	30.23763	Bifunctional epoxide hydrolase 2 OS=Homo sapiens GN=EPHX2 PE=1 SV=2		0.37	EIFDKAISARK	EIFDKAIS[Pho]ARK	3	y	1	1	30.12118	sp|P34913|HYES_HUMAN		FALSE		0.156200007	FALSE	592		"Phospho(Ser,Thr)"		
589.2997437	489.270752	47.70986	Bifunctional glutamate/proline--tRNA ligase OS=Homo sapiens GN=EPRS PE=1 SV=5		19.72	FVELPGAEMGK	FVELPGAEMGK	2	b	1	4	47.67015	sp|P07814|SYEP_HUMAN	2.14E+15	FALSE		1	FALSE	93				
589.2997437	689.3286743	47.70986	Bifunctional glutamate/proline--tRNA ligase OS=Homo sapiens GN=EPRS PE=1 SV=5		19.72	FVELPGAEMGK	FVELPGAEMGK	2	y	1	7	47.67015	sp|P07814|SYEP_HUMAN	2.14E+15	FALSE		1	FALSE	93				
589.2997437	247.144104	47.70986	Bifunctional glutamate/proline--tRNA ligase OS=Homo sapiens GN=EPRS PE=1 SV=5		9.53	FVELPGAEMGK	FVELPGAEMGK	2	b	1	2	47.67015	sp|P07814|SYEP_HUMAN	2.14E+15	FALSE		1	FALSE	93				
589.2997437	931.4553223	47.70986	Bifunctional glutamate/proline--tRNA ligase OS=Homo sapiens GN=EPRS PE=1 SV=5		9.53	FVELPGAEMGK	FVELPGAEMGK	2	y	1	9	47.67015	sp|P07814|SYEP_HUMAN	2.14E+15	FALSE		1	FALSE	93				
589.2997437	376.1867065	47.70986	Bifunctional glutamate/proline--tRNA ligase OS=Homo sapiens GN=EPRS PE=1 SV=5		5.81	FVELPGAEMGK	FVELPGAEMGK	2	b	1	3	47.67015	sp|P07814|SYEP_HUMAN	2.14E+15	FALSE		1	FALSE	93				
589.2997437	802.4127808	47.70986	Bifunctional glutamate/proline--tRNA ligase OS=Homo sapiens GN=EPRS PE=1 SV=5		5.81	FVELPGAEMGK	FVELPGAEMGK	2	y	1	8	47.67015	sp|P07814|SYEP_HUMAN	2.14E+15	FALSE		1	FALSE	93				
589.2997437	335.1747437	47.70986	Bifunctional glutamate/proline--tRNA ligase OS=Homo sapiens GN=EPRS PE=1 SV=5		1.87	FVELPGAEMGK	FVELPGAEMGK	2	y	1	3	47.67015	sp|P07814|SYEP_HUMAN	2.14E+15	FALSE		1	FALSE	93				
589.2997437	592.2759399	47.70986	Bifunctional glutamate/proline--tRNA ligase OS=Homo sapiens GN=EPRS PE=1 SV=5		1.2	FVELPGAEMGK	FVELPGAEMGK	2	y	1	6	47.67015	sp|P07814|SYEP_HUMAN	2.14E+15	FALSE		1	FALSE	93				
589.2997437	464.2173462	47.70986	Bifunctional glutamate/proline--tRNA ligase OS=Homo sapiens GN=EPRS PE=1 SV=5		0.94	FVELPGAEMGK	FVELPGAEMGK	2	y	1	4	47.67015	sp|P07814|SYEP_HUMAN	2.14E+15	FALSE		1	FALSE	93				
589.2997437	535.2544556	47.70986	Bifunctional glutamate/proline--tRNA ligase OS=Homo sapiens GN=EPRS PE=1 SV=5		0.6	FVELPGAEMGK	FVELPGAEMGK	2	y	1	5	47.67015	sp|P07814|SYEP_HUMAN	2.14E+15	FALSE		1	FALSE	93				
589.2997437	268.1308594	47.70986	Bifunctional glutamate/proline--tRNA ligase OS=Homo sapiens GN=EPRS PE=1 SV=5		0.33	FVELPGAEMGK	FVELPGAEMGK	2	y	2	5	47.67015	sp|P07814|SYEP_HUMAN	2.14E+15	FALSE		1	FALSE	93				
538.6277466	876.4614258	48.5214	Bifunctional glutamate/proline--tRNA ligase OS=Homo sapiens GN=EPRS PE=1 SV=5		12.1	NPEVGLKPVWYSPK	NPEVGLKPVWYSPK	3	y	1	7	48.50447	sp|P07814|SYEP_HUMAN	1.91343E+12	FALSE		1	FALSE	93				
538.6277466	680.34021	48.5214	Bifunctional glutamate/proline--tRNA ligase OS=Homo sapiens GN=EPRS PE=1 SV=5		4.9	NPEVGLKPVWYSPK	NPEVGLKPVWYSPK	3	y	1	5	48.50447	sp|P07814|SYEP_HUMAN	1.91343E+12	FALSE		1	FALSE	93				
538.6277466	494.2609253	48.5214	Bifunctional glutamate/proline--tRNA ligase OS=Homo sapiens GN=EPRS PE=1 SV=5		3.41	NPEVGLKPVWYSPK	NPEVGLKPVWYSPK	3	y	1	4	48.50447	sp|P07814|SYEP_HUMAN	1.91343E+12	FALSE		1	FALSE	93				
538.6277466	244.1655731	48.5214	Bifunctional glutamate/proline--tRNA ligase OS=Homo sapiens GN=EPRS PE=1 SV=5		3.12	NPEVGLKPVWYSPK	NPEVGLKPVWYSPK	3	y	1	2	48.50447	sp|P07814|SYEP_HUMAN	1.91343E+12	FALSE		1	FALSE	93				
538.6277466	341.1455688	48.5214	Bifunctional glutamate/proline--tRNA ligase OS=Homo sapiens GN=EPRS PE=1 SV=5		2.86	NPEVGLKPVWYSPK	NPEVGLKPVWYSPK	3	b	1	3	48.50447	sp|P07814|SYEP_HUMAN	1.91343E+12	FALSE		1	FALSE	93				
538.6277466	1273.730347	48.5214	Bifunctional glutamate/proline--tRNA ligase OS=Homo sapiens GN=EPRS PE=1 SV=5		2.86	NPEVGLKPVWYSPK	NPEVGLKPVWYSPK	3	y	1	11	48.50447	sp|P07814|SYEP_HUMAN	1.91343E+12	FALSE		1	FALSE	93				
538.6277466	538.6277466	48.5214	Bifunctional glutamate/proline--tRNA ligase OS=Homo sapiens GN=EPRS PE=1 SV=5		2.27	NPEVGLKPVWYSPK	NPEVGLKPVWYSPK	3	y	3	14	48.50447	sp|P07814|SYEP_HUMAN	1.91343E+12	FALSE		1	FALSE	93				
538.6277466	587.8345947	48.5214	Bifunctional glutamate/proline--tRNA ligase OS=Homo sapiens GN=EPRS PE=1 SV=5		2.05	NPEVGLKPVWYSPK	NPEVGLKPVWYSPK	3	y	2	10	48.50447	sp|P07814|SYEP_HUMAN	1.91343E+12	FALSE		1	FALSE	93				
538.6277466	438.7343445	48.5214	Bifunctional glutamate/proline--tRNA ligase OS=Homo sapiens GN=EPRS PE=1 SV=5		2.03	NPEVGLKPVWYSPK	NPEVGLKPVWYSPK	3	y	2	7	48.50447	sp|P07814|SYEP_HUMAN	1.91343E+12	FALSE		1	FALSE	93				
538.6277466	500.6134033	48.5214	Bifunctional glutamate/proline--tRNA ligase OS=Homo sapiens GN=EPRS PE=1 SV=5		1.76	NPEVGLKPVWYSPK	NPEVGLKPVWYSPK	3	y	3	13	48.50447	sp|P07814|SYEP_HUMAN	1.91343E+12	FALSE		1	FALSE	93				
538.6277466	212.1029663	48.5214	Bifunctional glutamate/proline--tRNA ligase OS=Homo sapiens GN=EPRS PE=1 SV=5		1.51	NPEVGLKPVWYSPK	NPEVGLKPVWYSPK	3	b	1	2	48.50447	sp|P07814|SYEP_HUMAN	1.91343E+12	FALSE		1	FALSE	93				
538.6277466	331.1976013	48.5214	Bifunctional glutamate/proline--tRNA ligase OS=Homo sapiens GN=EPRS PE=1 SV=5		0.58	NPEVGLKPVWYSPK	NPEVGLKPVWYSPK	3	y	1	3	48.50447	sp|P07814|SYEP_HUMAN	1.91343E+12	FALSE		1	FALSE	93				
538.6277466	1499.825684	48.5214	Bifunctional glutamate/proline--tRNA ligase OS=Homo sapiens GN=EPRS PE=1 SV=5		0.14	NPEVGLKPVWYSPK	NPEVGLKPVWYSPK	3	y	1	13	48.50447	sp|P07814|SYEP_HUMAN	1.91343E+12	FALSE		1	FALSE	93				
894.4205933	565.3092651	45.71653	Bifunctional glutamate/proline--tRNA ligase OS=Homo sapiens GN=EPRS PE=1 SV=5		2.99	ERPTPSLNNNCTTSEDSLVLYNR	ERPTPSLNNN[Dea]C[CAM]TTSEDSLVLYNR	3	y	1	4	45.69407	sp|P07814|SYEP_HUMAN	3.22307E+12	FALSE		0.999899983	FALSE	93		Deamidated		
894.4205933	664.3776855	45.71653	Bifunctional glutamate/proline--tRNA ligase OS=Homo sapiens GN=EPRS PE=1 SV=5		1.38	ERPTPSLNNNCTTSEDSLVLYNR	ERPTPSLNNN[Dea]C[CAM]TTSEDSLVLYNR	3	y	1	5	45.69407	sp|P07814|SYEP_HUMAN	3.22307E+12	FALSE		0.999899983	FALSE	93		Deamidated		
894.4205933	1195.595337	45.71653	Bifunctional glutamate/proline--tRNA ligase OS=Homo sapiens GN=EPRS PE=1 SV=5		0.42	ERPTPSLNNNCTTSEDSLVLYNR	ERPTPSLNNN[Dea]C[CAM]TTSEDSLVLYNR	3	y	1	10	45.69407	sp|P07814|SYEP_HUMAN	3.22307E+12	FALSE		0.999899983	FALSE	93		Deamidated		
894.4205933	289.1618652	45.71653	Bifunctional glutamate/proline--tRNA ligase OS=Homo sapiens GN=EPRS PE=1 SV=5		0.38	ERPTPSLNNNCTTSEDSLVLYNR	ERPTPSLNNN[Dea]C[CAM]TTSEDSLVLYNR	3	y	1	2	45.69407	sp|P07814|SYEP_HUMAN	3.22307E+12	FALSE		0.999899983	FALSE	93		Deamidated		
894.4205933	1009.442017	45.71653	Bifunctional glutamate/proline--tRNA ligase OS=Homo sapiens GN=EPRS PE=1 SV=5		0.33	ERPTPSLNNNCTTSEDSLVLYNR	ERPTPSLNNN[Dea]C[CAM]TTSEDSLVLYNR	3	b	2	18	45.69407	sp|P07814|SYEP_HUMAN	3.22307E+12	FALSE		0.999899983	FALSE	93		Deamidated		
894.4205933	979.520752	45.71653	Bifunctional glutamate/proline--tRNA ligase OS=Homo sapiens GN=EPRS PE=1 SV=5		0.28	ERPTPSLNNNCTTSEDSLVLYNR	ERPTPSLNNN[Dea]C[CAM]TTSEDSLVLYNR	3	y	1	8	45.69407	sp|P07814|SYEP_HUMAN	3.22307E+12	FALSE		0.999899983	FALSE	93		Deamidated		
894.4205933	452.2252197	45.71653	Bifunctional glutamate/proline--tRNA ligase OS=Homo sapiens GN=EPRS PE=1 SV=5		0.23	ERPTPSLNNNCTTSEDSLVLYNR	ERPTPSLNNN[Dea]C[CAM]TTSEDSLVLYNR	3	y	1	3	45.69407	sp|P07814|SYEP_HUMAN	3.22307E+12	FALSE		0.999899983	FALSE	93		Deamidated		
894.4205933	1397.690674	45.71653	Bifunctional glutamate/proline--tRNA ligase OS=Homo sapiens GN=EPRS PE=1 SV=5		0.18	ERPTPSLNNNCTTSEDSLVLYNR	ERPTPSLNNN[Dea]C[CAM]TTSEDSLVLYNR	3	y	1	12	45.69407	sp|P07814|SYEP_HUMAN	3.22307E+12	FALSE		0.999899983	FALSE	93		Deamidated		
894.4205933	894.4205933	45.71653	Bifunctional glutamate/proline--tRNA ligase OS=Homo sapiens GN=EPRS PE=1 SV=5		0.14	ERPTPSLNNNCTTSEDSLVLYNR	ERPTPSLNNN[Dea]C[CAM]TTSEDSLVLYNR	3	y	3	23	45.69407	sp|P07814|SYEP_HUMAN	3.22307E+12	FALSE		0.999899983	FALSE	93		Deamidated		
894.4205933	286.1509705	45.71653	Bifunctional glutamate/proline--tRNA ligase OS=Homo sapiens GN=EPRS PE=1 SV=5		0.1	ERPTPSLNNNCTTSEDSLVLYNR	ERPTPSLNNN[Dea]C[CAM]TTSEDSLVLYNR	3	b	1	2	45.69407	sp|P07814|SYEP_HUMAN	3.22307E+12	FALSE		0.999899983	FALSE	93		Deamidated		
894.4205933	299.1592407	45.71653	Bifunctional glutamate/proline--tRNA ligase OS=Homo sapiens GN=EPRS PE=1 SV=5		0.05	ERPTPSLNNNCTTSEDSLVLYNR	ERPTPSLNNN[Dea]C[CAM]TTSEDSLVLYNR	3	b	3	8	45.69407	sp|P07814|SYEP_HUMAN	3.22307E+12	FALSE		0.999899983	FALSE	93		Deamidated		
894.0925903	777.461731	45.7135	Bifunctional glutamate/proline--tRNA ligase OS=Homo sapiens GN=EPRS PE=1 SV=5		1.3	ERPTPSLNNNCTTSEDSLVLYNR	ERPTPSLNNNC[CAM]TTSEDSLVLYNR	3	y	1	6	45.66802	sp|P07814|SYEP_HUMAN	1.1408E+12	FALSE		0.999899983	FALSE	93				
894.0925903	664.3776855	45.7135	Bifunctional glutamate/proline--tRNA ligase OS=Homo sapiens GN=EPRS PE=1 SV=5		1.14	ERPTPSLNNNCTTSEDSLVLYNR	ERPTPSLNNNC[CAM]TTSEDSLVLYNR	3	y	1	5	45.66802	sp|P07814|SYEP_HUMAN	1.1408E+12	FALSE		0.999899983	FALSE	93				
894.0925903	1050.486694	45.7135	Bifunctional glutamate/proline--tRNA ligase OS=Homo sapiens GN=EPRS PE=1 SV=5		1.01	ERPTPSLNNNCTTSEDSLVLYNR	ERPTPSLNNNC[CAM]TTSEDSLVLYNR	3	y	2	18	45.66802	sp|P07814|SYEP_HUMAN	1.1408E+12	FALSE		0.999899983	FALSE	93				
894.0925903	565.3092651	45.7135	Bifunctional glutamate/proline--tRNA ligase OS=Homo sapiens GN=EPRS PE=1 SV=5		0.86	ERPTPSLNNNCTTSEDSLVLYNR	ERPTPSLNNNC[CAM]TTSEDSLVLYNR	3	y	1	4	45.66802	sp|P07814|SYEP_HUMAN	1.1408E+12	FALSE		0.999899983	FALSE	93				
894.0925903	286.1509705	45.7135	Bifunctional glutamate/proline--tRNA ligase OS=Homo sapiens GN=EPRS PE=1 SV=5		0.46	ERPTPSLNNNCTTSEDSLVLYNR	ERPTPSLNNNC[CAM]TTSEDSLVLYNR	3	b	1	2	45.66802	sp|P07814|SYEP_HUMAN	1.1408E+12	FALSE		0.999899983	FALSE	93				
894.0925903	484.2514343	45.7135	Bifunctional glutamate/proline--tRNA ligase OS=Homo sapiens GN=EPRS PE=1 SV=5		0.34	ERPTPSLNNNCTTSEDSLVLYNR	ERPTPSLNNNC[CAM]TTSEDSLVLYNR	3	b	1	4	45.66802	sp|P07814|SYEP_HUMAN	1.1408E+12	FALSE		0.999899983	FALSE	93				
894.0925903	979.520752	45.7135	Bifunctional glutamate/proline--tRNA ligase OS=Homo sapiens GN=EPRS PE=1 SV=5		0.3	ERPTPSLNNNCTTSEDSLVLYNR	ERPTPSLNNNC[CAM]TTSEDSLVLYNR	3	y	1	8	45.66802	sp|P07814|SYEP_HUMAN	1.1408E+12	FALSE		0.999899983	FALSE	93				
894.0925903	668.3362427	45.7135	Bifunctional glutamate/proline--tRNA ligase OS=Homo sapiens GN=EPRS PE=1 SV=5		0.28	ERPTPSLNNNCTTSEDSLVLYNR	ERPTPSLNNNC[CAM]TTSEDSLVLYNR	3	b	1	6	45.66802	sp|P07814|SYEP_HUMAN	1.1408E+12	FALSE		0.999899983	FALSE	93				
894.0925903	895.4631958	45.7135	Bifunctional glutamate/proline--tRNA ligase OS=Homo sapiens GN=EPRS PE=1 SV=5		0.15	ERPTPSLNNNCTTSEDSLVLYNR	ERPTPSLNNNC[CAM]TTSEDSLVLYNR	3	b	1	8	45.66802	sp|P07814|SYEP_HUMAN	1.1408E+12	FALSE		0.999899983	FALSE	93				
894.0925903	781.4202881	45.7135	Bifunctional glutamate/proline--tRNA ligase OS=Homo sapiens GN=EPRS PE=1 SV=5		0.13	ERPTPSLNNNCTTSEDSLVLYNR	ERPTPSLNNNC[CAM]TTSEDSLVLYNR	3	b	1	7	45.66802	sp|P07814|SYEP_HUMAN	1.1408E+12	FALSE		0.999899983	FALSE	93				
894.0925903	1397.690674	45.7135	Bifunctional glutamate/proline--tRNA ligase OS=Homo sapiens GN=EPRS PE=1 SV=5		0.1	ERPTPSLNNNCTTSEDSLVLYNR	ERPTPSLNNNC[CAM]TTSEDSLVLYNR	3	y	1	12	45.66802	sp|P07814|SYEP_HUMAN	1.1408E+12	FALSE		0.999899983	FALSE	93				
684.3110352	665.27771	31.89016	Bifunctional glutamate/proline--tRNA ligase OS=Homo sapiens GN=EPRS PE=1 SV=5		7	AYVDDTPAEQMK	AYVDDTPAEQMK	2	b	1	6	32.41095	sp|P07814|SYEP_HUMAN	3.1761E+14	FALSE		0.99970001	FALSE	93				
684.3110352	703.3443604	31.89016	Bifunctional glutamate/proline--tRNA ligase OS=Homo sapiens GN=EPRS PE=1 SV=5		7	AYVDDTPAEQMK	AYVDDTPAEQMK	2	y	1	6	32.41095	sp|P07814|SYEP_HUMAN	3.1761E+14	FALSE		0.99970001	FALSE	93				
684.3110352	334.1761475	31.89016	Bifunctional glutamate/proline--tRNA ligase OS=Homo sapiens GN=EPRS PE=1 SV=5		5.73	AYVDDTPAEQMK	AYVDDTPAEQMK	2	b	1	3	32.41095	sp|P07814|SYEP_HUMAN	3.1761E+14	FALSE		0.99970001	FALSE	93				
684.3110352	1034.445923	31.89016	Bifunctional glutamate/proline--tRNA ligase OS=Homo sapiens GN=EPRS PE=1 SV=5		5.73	AYVDDTPAEQMK	AYVDDTPAEQMK	2	y	1	9	32.41095	sp|P07814|SYEP_HUMAN	3.1761E+14	FALSE		0.99970001	FALSE	93				
684.3110352	235.1077118	31.89016	Bifunctional glutamate/proline--tRNA ligase OS=Homo sapiens GN=EPRS PE=1 SV=5		3.91	AYVDDTPAEQMK	AYVDDTPAEQMK	2	b	1	2	32.41095	sp|P07814|SYEP_HUMAN	3.1761E+14	FALSE		0.99970001	FALSE	93				
684.3110352	1133.514282	31.89016	Bifunctional glutamate/proline--tRNA ligase OS=Homo sapiens GN=EPRS PE=1 SV=5		3.91	AYVDDTPAEQMK	AYVDDTPAEQMK	2	y	1	10	32.41095	sp|P07814|SYEP_HUMAN	3.1761E+14	FALSE		0.99970001	FALSE	93				
684.3110352	919.4189453	31.89016	Bifunctional glutamate/proline--tRNA ligase OS=Homo sapiens GN=EPRS PE=1 SV=5		1.44	AYVDDTPAEQMK	AYVDDTPAEQMK	2	y	1	8	32.41095	sp|P07814|SYEP_HUMAN	3.1761E+14	FALSE		0.99970001	FALSE	93				
684.3110352	804.3920288	31.89016	Bifunctional glutamate/proline--tRNA ligase OS=Homo sapiens GN=EPRS PE=1 SV=5		0.67	AYVDDTPAEQMK	AYVDDTPAEQMK	2	y	1	7	32.41095	sp|P07814|SYEP_HUMAN	3.1761E+14	FALSE		0.99970001	FALSE	93				
684.3110352	535.2544556	31.89016	Bifunctional glutamate/proline--tRNA ligase OS=Homo sapiens GN=EPRS PE=1 SV=5		0.23	AYVDDTPAEQMK	AYVDDTPAEQMK	2	y	1	4	32.41095	sp|P07814|SYEP_HUMAN	3.1761E+14	FALSE		0.99970001	FALSE	93				
684.3110352	406.211853	31.89016	Bifunctional glutamate/proline--tRNA ligase OS=Homo sapiens GN=EPRS PE=1 SV=5		0.08	AYVDDTPAEQMK	AYVDDTPAEQMK	2	y	1	3	32.41095	sp|P07814|SYEP_HUMAN	3.1761E+14	FALSE		0.99970001	FALSE	93				
653.3461304	846.4542236	64.51183	Bifunctional glutamate/proline--tRNA ligase OS=Homo sapiens GN=EPRS PE=1 SV=5		11.48	SLCIPFKPLCELQPGAK	SLC[CAM]IPFKPLC[CAM]ELQPGAK	3	b	1	7	64.4614	sp|P07814|SYEP_HUMAN	1.17492E+12	FALSE		0.99970001	FALSE	93				
653.3461304	1112.576904	64.51183	Bifunctional glutamate/proline--tRNA ligase OS=Homo sapiens GN=EPRS PE=1 SV=5		11.48	SLCIPFKPLCELQPGAK	SLC[CAM]IPFKPLC[CAM]ELQPGAK	3	y	1	10	64.4614	sp|P07814|SYEP_HUMAN	1.17492E+12	FALSE		0.99970001	FALSE	93				
653.3461304	742.9001465	64.51183	Bifunctional glutamate/proline--tRNA ligase OS=Homo sapiens GN=EPRS PE=1 SV=5		7.1	SLCIPFKPLCELQPGAK	SLC[CAM]IPFKPLC[CAM]ELQPGAK	3	y	2	13	64.4614	sp|P07814|SYEP_HUMAN	1.17492E+12	FALSE		0.99970001	FALSE	93				
653.3461304	372.2241516	64.51183	Bifunctional glutamate/proline--tRNA ligase OS=Homo sapiens GN=EPRS PE=1 SV=5		5.86	SLCIPFKPLCELQPGAK	SLC[CAM]IPFKPLC[CAM]ELQPGAK	3	y	1	4	64.4614	sp|P07814|SYEP_HUMAN	1.17492E+12	FALSE		0.99970001	FALSE	93				
653.3461304	361.1540222	64.51183	Bifunctional glutamate/proline--tRNA ligase OS=Homo sapiens GN=EPRS PE=1 SV=5		5.05	SLCIPFKPLCELQPGAK	SLC[CAM]IPFKPLC[CAM]ELQPGAK	3	b	1	3	64.4614	sp|P07814|SYEP_HUMAN	1.17492E+12	FALSE		0.99970001	FALSE	93				
653.3461304	742.4093628	64.51183	Bifunctional glutamate/proline--tRNA ligase OS=Homo sapiens GN=EPRS PE=1 SV=5		1.45	SLCIPFKPLCELQPGAK	SLC[CAM]IPFKPLC[CAM]ELQPGAK	3	y	1	7	64.4614	sp|P07814|SYEP_HUMAN	1.17492E+12	FALSE		0.99970001	FALSE	93				
653.3461304	533.2971802	64.51183	Bifunctional glutamate/proline--tRNA ligase OS=Homo sapiens GN=EPRS PE=1 SV=5		1.05	SLCIPFKPLCELQPGAK	SLC[CAM]IPFKPLC[CAM]ELQPGAK	3	y	3	14	64.4614	sp|P07814|SYEP_HUMAN	1.17492E+12	FALSE		0.99970001	FALSE	93				
653.3461304	842.4334717	64.51183	Bifunctional glutamate/proline--tRNA ligase OS=Homo sapiens GN=EPRS PE=1 SV=5		0.98	SLCIPFKPLCELQPGAK	SLC[CAM]IPFKPLC[CAM]ELQPGAK	3	b	2	14	64.4614	sp|P07814|SYEP_HUMAN	1.17492E+12	FALSE		0.99970001	FALSE	93				
653.3461304	556.7920532	64.51183	Bifunctional glutamate/proline--tRNA ligase OS=Homo sapiens GN=EPRS PE=1 SV=5		0.91	SLCIPFKPLCELQPGAK	SLC[CAM]IPFKPLC[CAM]ELQPGAK	3	y	2	10	64.4614	sp|P07814|SYEP_HUMAN	1.17492E+12	FALSE		0.99970001	FALSE	93				
653.3461304	879.4575195	64.51183	Bifunctional glutamate/proline--tRNA ligase OS=Homo sapiens GN=EPRS PE=1 SV=5		0.76	SLCIPFKPLCELQPGAK	SLC[CAM]IPFKPLC[CAM]ELQPGAK	3	y	2	15	64.4614	sp|P07814|SYEP_HUMAN	1.17492E+12	FALSE		0.99970001	FALSE	93				
653.3461304	201.1233673	64.51183	Bifunctional glutamate/proline--tRNA ligase OS=Homo sapiens GN=EPRS PE=1 SV=5		0.61	SLCIPFKPLCELQPGAK	SLC[CAM]IPFKPLC[CAM]ELQPGAK	3	b	1	2	64.4614	sp|P07814|SYEP_HUMAN	1.17492E+12	FALSE		0.99970001	FALSE	93				
653.3461304	1757.907715	64.51183	Bifunctional glutamate/proline--tRNA ligase OS=Homo sapiens GN=EPRS PE=1 SV=5		0.61	SLCIPFKPLCELQPGAK	SLC[CAM]IPFKPLC[CAM]ELQPGAK	3	y	1	15	64.4614	sp|P07814|SYEP_HUMAN	1.17492E+12	FALSE		0.99970001	FALSE	93				
653.3461304	205.1271057	64.51183	Bifunctional glutamate/proline--tRNA ligase OS=Homo sapiens GN=EPRS PE=1 SV=5		0.55	SLCIPFKPLCELQPGAK	SLC[CAM]IPFKPLC[CAM]ELQPGAK	3	y	3	6	64.4614	sp|P07814|SYEP_HUMAN	1.17492E+12	FALSE		0.99970001	FALSE	93				
653.3461304	653.3461304	64.51183	Bifunctional glutamate/proline--tRNA ligase OS=Homo sapiens GN=EPRS PE=1 SV=5		0.53	SLCIPFKPLCELQPGAK	SLC[CAM]IPFKPLC[CAM]ELQPGAK	3	y	3	17	64.4614	sp|P07814|SYEP_HUMAN	1.17492E+12	FALSE		0.99970001	FALSE	93				
653.3461304	275.1713867	64.51183	Bifunctional glutamate/proline--tRNA ligase OS=Homo sapiens GN=EPRS PE=1 SV=5		0.42	SLCIPFKPLCELQPGAK	SLC[CAM]IPFKPLC[CAM]ELQPGAK	3	y	1	3	64.4614	sp|P07814|SYEP_HUMAN	1.17492E+12	FALSE		0.99970001	FALSE	93				
708.3272095	601.2463989	33.67805	Bifunctional glutamate/proline--tRNA ligase OS=Homo sapiens GN=EPRS PE=1 SV=5		17.41	DQDLEPGAPSMGAK	DQDLEPGAPSMGAK	2	b	1	5	33.54552	sp|P07814|SYEP_HUMAN		FALSE		0.99879998	FALSE	93				
708.3272095	815.40802	33.67805	Bifunctional glutamate/proline--tRNA ligase OS=Homo sapiens GN=EPRS PE=1 SV=5		17.41	DQDLEPGAPSMGAK	DQDLEPGAPSMGAK	2	y	1	9	33.54552	sp|P07814|SYEP_HUMAN		FALSE		0.99879998	FALSE	93				
708.3272095	359.119751	33.67805	Bifunctional glutamate/proline--tRNA ligase OS=Homo sapiens GN=EPRS PE=1 SV=5		4.41	DQDLEPGAPSMGAK	DQDLEPGAPSMGAK	2	b	1	3	33.54552	sp|P07814|SYEP_HUMAN		FALSE		0.99879998	FALSE	93				
708.3272095	1057.534668	33.67805	Bifunctional glutamate/proline--tRNA ligase OS=Homo sapiens GN=EPRS PE=1 SV=5		4.41	DQDLEPGAPSMGAK	DQDLEPGAPSMGAK	2	y	1	11	33.54552	sp|P07814|SYEP_HUMAN		FALSE		0.99879998	FALSE	93				
708.3272095	590.2966309	33.67805	Bifunctional glutamate/proline--tRNA ligase OS=Homo sapiens GN=EPRS PE=1 SV=5		3.05	DQDLEPGAPSMGAK	DQDLEPGAPSMGAK	2	y	1	6	33.54552	sp|P07814|SYEP_HUMAN		FALSE		0.99879998	FALSE	93				
708.3272095	826.3577271	33.67805	Bifunctional glutamate/proline--tRNA ligase OS=Homo sapiens GN=EPRS PE=1 SV=5		3.05	DQDLEPGAPSMGAK	DQDLEPGAPSMGAK	2	b	1	8	33.54552	sp|P07814|SYEP_HUMAN		FALSE		0.99879998	FALSE	93				
708.3272095	472.2037964	33.67805	Bifunctional glutamate/proline--tRNA ligase OS=Homo sapiens GN=EPRS PE=1 SV=5		2.99	DQDLEPGAPSMGAK	DQDLEPGAPSMGAK	2	b	1	4	33.54552	sp|P07814|SYEP_HUMAN		FALSE		0.99879998	FALSE	93				
708.3272095	944.4506226	33.67805	Bifunctional glutamate/proline--tRNA ligase OS=Homo sapiens GN=EPRS PE=1 SV=5		2.99	DQDLEPGAPSMGAK	DQDLEPGAPSMGAK	2	y	1	10	33.54552	sp|P07814|SYEP_HUMAN		FALSE		0.99879998	FALSE	93				
708.3272095	244.092804	33.67805	Bifunctional glutamate/proline--tRNA ligase OS=Homo sapiens GN=EPRS PE=1 SV=5		1.27	DQDLEPGAPSMGAK	DQDLEPGAPSMGAK	2	b	1	2	33.54552	sp|P07814|SYEP_HUMAN		FALSE		0.99879998	FALSE	93				
708.3272095	1172.561646	33.67805	Bifunctional glutamate/proline--tRNA ligase OS=Homo sapiens GN=EPRS PE=1 SV=5		1.27	DQDLEPGAPSMGAK	DQDLEPGAPSMGAK	2	y	1	12	33.54552	sp|P07814|SYEP_HUMAN		FALSE		0.99879998	FALSE	93				
708.3272095	661.3338013	33.67805	Bifunctional glutamate/proline--tRNA ligase OS=Homo sapiens GN=EPRS PE=1 SV=5		0.56	DQDLEPGAPSMGAK	DQDLEPGAPSMGAK	2	y	1	7	33.54552	sp|P07814|SYEP_HUMAN		FALSE		0.99879998	FALSE	93				
708.3272095	406.211853	33.67805	Bifunctional glutamate/proline--tRNA ligase OS=Homo sapiens GN=EPRS PE=1 SV=5		0.39	DQDLEPGAPSMGAK	DQDLEPGAPSMGAK	2	y	1	4	33.54552	sp|P07814|SYEP_HUMAN		FALSE		0.99879998	FALSE	93				
708.3272095	708.3272095	33.67805	Bifunctional glutamate/proline--tRNA ligase OS=Homo sapiens GN=EPRS PE=1 SV=5		0.39	DQDLEPGAPSMGAK	DQDLEPGAPSMGAK	2	y	2	14	33.54552	sp|P07814|SYEP_HUMAN		FALSE		0.99879998	FALSE	93				
460.2372437	327.1339417	50.70091	Bifunctional glutamate/proline--tRNA ligase OS=Homo sapiens GN=EPRS PE=1 SV=5		31.57	YYTLFGR	YYTLFGR	2	b	1	2	50.48882	sp|P07814|SYEP_HUMAN		FALSE		0.995100021	FALSE	93				
460.2372437	593.3405762	50.70091	Bifunctional glutamate/proline--tRNA ligase OS=Homo sapiens GN=EPRS PE=1 SV=5		31.57	YYTLFGR	YYTLFGR	2	y	1	5	50.48882	sp|P07814|SYEP_HUMAN		FALSE		0.995100021	FALSE	93				
460.2372437	756.4039307	50.70091	Bifunctional glutamate/proline--tRNA ligase OS=Homo sapiens GN=EPRS PE=1 SV=5		6.34	YYTLFGR	YYTLFGR	2	y	1	6	50.48882	sp|P07814|SYEP_HUMAN		FALSE		0.995100021	FALSE	93				
460.2372437	379.2088318	50.70091	Bifunctional glutamate/proline--tRNA ligase OS=Homo sapiens GN=EPRS PE=1 SV=5		5.53	YYTLFGR	YYTLFGR	2	y	1	3	50.48882	sp|P07814|SYEP_HUMAN		FALSE		0.995100021	FALSE	93				
460.2372437	901.456665	50.70091	Bifunctional glutamate/proline--tRNA ligase OS=Homo sapiens GN=EPRS PE=1 SV=5		4.57	YYTLFGR	YYTLFGR	2	b	1	7	50.48882	sp|P07814|SYEP_HUMAN		FALSE		0.995100021	FALSE	93				
460.2372437	428.1816101	50.70091	Bifunctional glutamate/proline--tRNA ligase OS=Homo sapiens GN=EPRS PE=1 SV=5		4.4	YYTLFGR	YYTLFGR	2	b	1	3	50.48882	sp|P07814|SYEP_HUMAN		FALSE		0.995100021	FALSE	93				
460.2372437	492.2929077	50.70091	Bifunctional glutamate/proline--tRNA ligase OS=Homo sapiens GN=EPRS PE=1 SV=5		4.4	YYTLFGR	YYTLFGR	2	y	1	4	50.48882	sp|P07814|SYEP_HUMAN		FALSE		0.995100021	FALSE	93				
566.9581299	742.3518677	60.81066	Bifunctional glutamate/proline--tRNA ligase OS=Homo sapiens GN=EPRS PE=1 SV=5		5.28	THVADFAPEVAWVTR	THVADFAPEVAWVTR	3	b	1	7	60.55132	sp|P07814|SYEP_HUMAN		FALSE		0.994199991	FALSE	93				
566.9581299	957.5152588	60.81066	Bifunctional glutamate/proline--tRNA ligase OS=Homo sapiens GN=EPRS PE=1 SV=5		5.28	THVADFAPEVAWVTR	THVADFAPEVAWVTR	3	y	1	8	60.55132	sp|P07814|SYEP_HUMAN		FALSE		0.994199991	FALSE	93				
566.9581299	479.261261	60.81066	Bifunctional glutamate/proline--tRNA ligase OS=Homo sapiens GN=EPRS PE=1 SV=5		5.15	THVADFAPEVAWVTR	THVADFAPEVAWVTR	3	y	2	8	60.55132	sp|P07814|SYEP_HUMAN		FALSE		0.994199991	FALSE	93				
566.9581299	561.3143311	60.81066	Bifunctional glutamate/proline--tRNA ligase OS=Homo sapiens GN=EPRS PE=1 SV=5		3.4	THVADFAPEVAWVTR	THVADFAPEVAWVTR	3	y	1	4	60.55132	sp|P07814|SYEP_HUMAN		FALSE		0.994199991	FALSE	93				
566.9581299	632.3515015	60.81066	Bifunctional glutamate/proline--tRNA ligase OS=Homo sapiens GN=EPRS PE=1 SV=5		3.24	THVADFAPEVAWVTR	THVADFAPEVAWVTR	3	y	1	5	60.55132	sp|P07814|SYEP_HUMAN		FALSE		0.994199991	FALSE	93				
566.9581299	731.4198608	60.81066	Bifunctional glutamate/proline--tRNA ligase OS=Homo sapiens GN=EPRS PE=1 SV=5		2.26	THVADFAPEVAWVTR	THVADFAPEVAWVTR	3	y	1	6	60.55132	sp|P07814|SYEP_HUMAN		FALSE		0.994199991	FALSE	93				
566.9581299	968.4472046	60.81066	Bifunctional glutamate/proline--tRNA ligase OS=Homo sapiens GN=EPRS PE=1 SV=5		2.26	THVADFAPEVAWVTR	THVADFAPEVAWVTR	3	b	1	9	60.55132	sp|P07814|SYEP_HUMAN		FALSE		0.994199991	FALSE	93				
566.9581299	671.3147583	60.81066	Bifunctional glutamate/proline--tRNA ligase OS=Homo sapiens GN=EPRS PE=1 SV=5		2.12	THVADFAPEVAWVTR	THVADFAPEVAWVTR	3	b	1	6	60.55132	sp|P07814|SYEP_HUMAN		FALSE		0.994199991	FALSE	93				
566.9581299	524.2463379	60.81066	Bifunctional glutamate/proline--tRNA ligase OS=Homo sapiens GN=EPRS PE=1 SV=5		1.51	THVADFAPEVAWVTR	THVADFAPEVAWVTR	3	b	1	5	60.55132	sp|P07814|SYEP_HUMAN		FALSE		0.994199991	FALSE	93				
566.9581299	175.1189575	60.81066	Bifunctional glutamate/proline--tRNA ligase OS=Homo sapiens GN=EPRS PE=1 SV=5		0.58	THVADFAPEVAWVTR	THVADFAPEVAWVTR	3	y	1	1	60.55132	sp|P07814|SYEP_HUMAN		FALSE		0.994199991	FALSE	93				
706.6203613	549.2954712	53.1533	Bifunctional glutamate/proline--tRNA ligase OS=Homo sapiens GN=EPRS PE=1 SV=5		5.09	SGKTELAEPIAIRPTSETVMYPAYAK	SGKTELAEPIAIRPTSETVMYPAYAK	4	b	2	11	52.92975	sp|P07814|SYEP_HUMAN		FALSE		0.985800028	FALSE	93				
706.6203613	712.3664551	53.1533	Bifunctional glutamate/proline--tRNA ligase OS=Homo sapiens GN=EPRS PE=1 SV=5		3.84	SGKTELAEPIAIRPTSETVMYPAYAK	SGKTELAEPIAIRPTSETVMYPAYAK	4	y	1	6	52.92975	sp|P07814|SYEP_HUMAN		FALSE		0.985800028	FALSE	93				
706.6203613	816.40979	53.1533	Bifunctional glutamate/proline--tRNA ligase OS=Homo sapiens GN=EPRS PE=1 SV=5		3.25	SGKTELAEPIAIRPTSETVMYPAYAK	SGKTELAEPIAIRPTSETVMYPAYAK	4	b	1	8	52.92975	sp|P07814|SYEP_HUMAN		FALSE		0.985800028	FALSE	93				
706.6203613	2008.057251	53.1533	Bifunctional glutamate/proline--tRNA ligase OS=Homo sapiens GN=EPRS PE=1 SV=5		3.25	SGKTELAEPIAIRPTSETVMYPAYAK	SGKTELAEPIAIRPTSETVMYPAYAK	4	y	1	18	52.92975	sp|P07814|SYEP_HUMAN		FALSE		0.985800028	FALSE	93				
706.6203613	843.4069214	53.1533	Bifunctional glutamate/proline--tRNA ligase OS=Homo sapiens GN=EPRS PE=1 SV=5		2.63	SGKTELAEPIAIRPTSETVMYPAYAK	SGKTELAEPIAIRPTSETVMYPAYAK	4	y	1	7	52.92975	sp|P07814|SYEP_HUMAN		FALSE		0.985800028	FALSE	93				
706.6203613	687.3671875	53.1533	Bifunctional glutamate/proline--tRNA ligase OS=Homo sapiens GN=EPRS PE=1 SV=5		2	SGKTELAEPIAIRPTSETVMYPAYAK	SGKTELAEPIAIRPTSETVMYPAYAK	4	b	1	7	52.92975	sp|P07814|SYEP_HUMAN		FALSE		0.985800028	FALSE	93				
706.6203613	616.3300781	53.1533	Bifunctional glutamate/proline--tRNA ligase OS=Homo sapiens GN=EPRS PE=1 SV=5		1.68	SGKTELAEPIAIRPTSETVMYPAYAK	SGKTELAEPIAIRPTSETVMYPAYAK	4	b	1	6	52.92975	sp|P07814|SYEP_HUMAN		FALSE		0.985800028	FALSE	93				
706.6203613	381.2132568	53.1533	Bifunctional glutamate/proline--tRNA ligase OS=Homo sapiens GN=EPRS PE=1 SV=5		1.05	SGKTELAEPIAIRPTSETVMYPAYAK	SGKTELAEPIAIRPTSETVMYPAYAK	4	y	1	3	52.92975	sp|P07814|SYEP_HUMAN		FALSE		0.985800028	FALSE	93				
706.6203613	450.2355652	53.1533	Bifunctional glutamate/proline--tRNA ligase OS=Homo sapiens GN=EPRS PE=1 SV=5		0.81	SGKTELAEPIAIRPTSETVMYPAYAK	SGKTELAEPIAIRPTSETVMYPAYAK	4	y	4	16	52.92975	sp|P07814|SYEP_HUMAN		FALSE		0.985800028	FALSE	93				
706.6203613	456.2611389	53.1533	Bifunctional glutamate/proline--tRNA ligase OS=Homo sapiens GN=EPRS PE=1 SV=5		0.8	SGKTELAEPIAIRPTSETVMYPAYAK	SGKTELAEPIAIRPTSETVMYPAYAK	4	b	3	13	52.92975	sp|P07814|SYEP_HUMAN		FALSE		0.985800028	FALSE	93				
706.6203613	452.2503662	53.1533	Bifunctional glutamate/proline--tRNA ligase OS=Homo sapiens GN=EPRS PE=1 SV=5		0.55	SGKTELAEPIAIRPTSETVMYPAYAK	SGKTELAEPIAIRPTSETVMYPAYAK	4	y	1	4	52.92975	sp|P07814|SYEP_HUMAN		FALSE		0.985800028	FALSE	93				
706.6203613	147.1128082	53.1533	Bifunctional glutamate/proline--tRNA ligase OS=Homo sapiens GN=EPRS PE=1 SV=5		0.49	SGKTELAEPIAIRPTSETVMYPAYAK	SGKTELAEPIAIRPTSETVMYPAYAK	4	y	1	1	52.92975	sp|P07814|SYEP_HUMAN		FALSE		0.985800028	FALSE	93				
706.6203613	1186.611938	53.1533	Bifunctional glutamate/proline--tRNA ligase OS=Homo sapiens GN=EPRS PE=1 SV=5		0.12	SGKTELAEPIAIRPTSETVMYPAYAK	SGKTELAEPIAIRPTSETVMYPAYAK	4	b	2	22	52.92975	sp|P07814|SYEP_HUMAN		FALSE		0.985800028	FALSE	93				
784.0258789	937.4447632	56.60117	Bifunctional glutamate/proline--tRNA ligase OS=Homo sapiens GN=EPRS PE=1 SV=5		2.41	RGFFICDQPYEPVSPYSCK	RGFFIC[CAM]DQPYEPVSPYSC[CAM]K	3	y	1	8	56.3615	sp|P07814|SYEP_HUMAN		FALSE		0.98210001	FALSE	93				
784.0258789	1024.466919	56.60117	Bifunctional glutamate/proline--tRNA ligase OS=Homo sapiens GN=EPRS PE=1 SV=5		2.04	RGFFICDQPYEPVSPYSCK	RGFFIC[CAM]DQPYEPVSPYSC[CAM]K	3	b	1	8	56.3615	sp|P07814|SYEP_HUMAN		FALSE		0.98210001	FALSE	93				
784.0258789	654.2915649	56.60117	Bifunctional glutamate/proline--tRNA ligase OS=Homo sapiens GN=EPRS PE=1 SV=5		1.24	RGFFICDQPYEPVSPYSCK	RGFFIC[CAM]DQPYEPVSPYSC[CAM]K	3	y	1	5	56.3615	sp|P07814|SYEP_HUMAN		FALSE		0.98210001	FALSE	93				
784.0258789	896.4083252	56.60117	Bifunctional glutamate/proline--tRNA ligase OS=Homo sapiens GN=EPRS PE=1 SV=5		1.24	RGFFICDQPYEPVSPYSCK	RGFFIC[CAM]DQPYEPVSPYSC[CAM]K	3	b	1	7	56.3615	sp|P07814|SYEP_HUMAN		FALSE		0.98210001	FALSE	93				
784.0258789	621.350769	56.60117	Bifunctional glutamate/proline--tRNA ligase OS=Homo sapiens GN=EPRS PE=1 SV=5		0.64	RGFFICDQPYEPVSPYSCK	RGFFIC[CAM]DQPYEPVSPYSC[CAM]K	3	b	1	5	56.3615	sp|P07814|SYEP_HUMAN		FALSE		0.98210001	FALSE	93				
784.0258789	995.4396973	56.60117	Bifunctional glutamate/proline--tRNA ligase OS=Homo sapiens GN=EPRS PE=1 SV=5		0.42	RGFFICDQPYEPVSPYSCK	RGFFIC[CAM]DQPYEPVSPYSC[CAM]K	3	y	2	16	56.3615	sp|P07814|SYEP_HUMAN		FALSE		0.98210001	FALSE	93				
784.0258789	741.3236084	56.60117	Bifunctional glutamate/proline--tRNA ligase OS=Homo sapiens GN=EPRS PE=1 SV=5		0.23	RGFFICDQPYEPVSPYSCK	RGFFIC[CAM]DQPYEPVSPYSC[CAM]K	3	y	1	6	56.3615	sp|P07814|SYEP_HUMAN		FALSE		0.98210001	FALSE	93				
784.0258789	781.3814087	56.60117	Bifunctional glutamate/proline--tRNA ligase OS=Homo sapiens GN=EPRS PE=1 SV=5		0.2	RGFFICDQPYEPVSPYSCK	RGFFIC[CAM]DQPYEPVSPYSC[CAM]K	3	b	1	6	56.3615	sp|P07814|SYEP_HUMAN		FALSE		0.98210001	FALSE	93				
784.0258789	1413.62561	56.60117	Bifunctional glutamate/proline--tRNA ligase OS=Homo sapiens GN=EPRS PE=1 SV=5		0.14	RGFFICDQPYEPVSPYSCK	RGFFIC[CAM]DQPYEPVSPYSC[CAM]K	3	b	1	11	56.3615	sp|P07814|SYEP_HUMAN		FALSE		0.98210001	FALSE	93				
653.6741333	743.3921509	64.83085	Bifunctional glutamate/proline--tRNA ligase OS=Homo sapiens GN=EPRS PE=1 SV=5		9.06	SLCIPFKPLCELQPGAK	SLC[CAM]IPFKPLC[CAM]ELQ[Dea]PGAK	3	y	2	13	64.55272	sp|P07814|SYEP_HUMAN		FALSE		0.964999974	FALSE	93		Deamidated		
653.6741333	361.1540222	64.83085	Bifunctional glutamate/proline--tRNA ligase OS=Homo sapiens GN=EPRS PE=1 SV=5		6.17	SLCIPFKPLCELQPGAK	SLC[CAM]IPFKPLC[CAM]ELQ[Dea]PGAK	3	b	1	3	64.55272	sp|P07814|SYEP_HUMAN		FALSE		0.964999974	FALSE	93		Deamidated		
653.6741333	1598.861084	64.83085	Bifunctional glutamate/proline--tRNA ligase OS=Homo sapiens GN=EPRS PE=1 SV=5		6.17	SLCIPFKPLCELQPGAK	SLC[CAM]IPFKPLC[CAM]ELQ[Dea]PGAK	3	y	1	14	64.55272	sp|P07814|SYEP_HUMAN		FALSE		0.964999974	FALSE	93		Deamidated		
653.6741333	372.2003479	64.83085	Bifunctional glutamate/proline--tRNA ligase OS=Homo sapiens GN=EPRS PE=1 SV=5		6.04	SLCIPFKPLCELQPGAK	SLC[CAM]IPFKPLC[CAM]ELQ[Dea]PGAK	3	y	2	7	64.55272	sp|P07814|SYEP_HUMAN		FALSE		0.964999974	FALSE	93		Deamidated		
653.6741333	201.1233673	64.83085	Bifunctional glutamate/proline--tRNA ligase OS=Homo sapiens GN=EPRS PE=1 SV=5		1.77	SLCIPFKPLCELQPGAK	SLC[CAM]IPFKPLC[CAM]ELQ[Dea]PGAK	3	b	1	2	64.55272	sp|P07814|SYEP_HUMAN		FALSE		0.964999974	FALSE	93		Deamidated		
653.6741333	1758.891724	64.83085	Bifunctional glutamate/proline--tRNA ligase OS=Homo sapiens GN=EPRS PE=1 SV=5		1.77	SLCIPFKPLCELQPGAK	SLC[CAM]IPFKPLC[CAM]ELQ[Dea]PGAK	3	y	1	15	64.55272	sp|P07814|SYEP_HUMAN		FALSE		0.964999974	FALSE	93		Deamidated		
653.6741333	846.4542236	64.83085	Bifunctional glutamate/proline--tRNA ligase OS=Homo sapiens GN=EPRS PE=1 SV=5		1.5	SLCIPFKPLCELQPGAK	SLC[CAM]IPFKPLC[CAM]ELQ[Dea]PGAK	3	b	1	7	64.55272	sp|P07814|SYEP_HUMAN		FALSE		0.964999974	FALSE	93		Deamidated		
653.6741333	275.1713867	64.83085	Bifunctional glutamate/proline--tRNA ligase OS=Homo sapiens GN=EPRS PE=1 SV=5		1.19	SLCIPFKPLCELQPGAK	SLC[CAM]IPFKPLC[CAM]ELQ[Dea]PGAK	3	y	1	3	64.55272	sp|P07814|SYEP_HUMAN		FALSE		0.964999974	FALSE	93		Deamidated		
653.6741333	315.1738586	64.83085	Bifunctional glutamate/proline--tRNA ligase OS=Homo sapiens GN=EPRS PE=1 SV=5		0.49	SLCIPFKPLCELQPGAK	SLC[CAM]IPFKPLC[CAM]ELQ[Dea]PGAK	3	b	3	8	64.55272	sp|P07814|SYEP_HUMAN		FALSE		0.964999974	FALSE	93		Deamidated		
653.6741333	621.331543	64.83085	Bifunctional glutamate/proline--tRNA ligase OS=Homo sapiens GN=EPRS PE=1 SV=5		0.42	SLCIPFKPLCELQPGAK	SLC[CAM]IPFKPLC[CAM]ELQ[Dea]PGAK	3	y	2	11	64.55272	sp|P07814|SYEP_HUMAN		FALSE		0.964999974	FALSE	93		Deamidated		
750.7026367	1796.798218	67.90153	Bifunctional glutamate/proline--tRNA ligase OS=Homo sapiens GN=EPRS PE=1 SV=5		4.04	IVQIPFCGEIDCEDWIKK	IVQIPFC[CAM]GEIDC[CAM]EDWIKK	3	y	1	14	67.60905	sp|P07814|SYEP_HUMAN		FALSE		0.924700022	FALSE	93				
750.7026367	341.2183228	67.90153	Bifunctional glutamate/proline--tRNA ligase OS=Homo sapiens GN=EPRS PE=1 SV=5		4.03	IVQIPFCGEIDCEDWIKK	IVQIPFC[CAM]GEIDC[CAM]EDWIKK	3	b	1	3	67.60905	sp|P07814|SYEP_HUMAN		FALSE		0.924700022	FALSE	93				
750.7026367	1552.677002	67.90153	Bifunctional glutamate/proline--tRNA ligase OS=Homo sapiens GN=EPRS PE=1 SV=5		1.32	IVQIPFCGEIDCEDWIKK	IVQIPFC[CAM]GEIDC[CAM]EDWIKK	3	y	1	12	67.60905	sp|P07814|SYEP_HUMAN		FALSE		0.924700022	FALSE	93				
750.7026367	978.4713135	67.90153	Bifunctional glutamate/proline--tRNA ligase OS=Homo sapiens GN=EPRS PE=1 SV=5		1.18	IVQIPFCGEIDCEDWIKK	IVQIPFC[CAM]GEIDC[CAM]EDWIKK	3	y	1	7	67.60905	sp|P07814|SYEP_HUMAN		FALSE		0.924700022	FALSE	93				
750.7026367	518.2305298	67.90153	Bifunctional glutamate/proline--tRNA ligase OS=Homo sapiens GN=EPRS PE=1 SV=5		1	IVQIPFCGEIDCEDWIKK	IVQIPFC[CAM]GEIDC[CAM]EDWIKK	3	y	3	12	67.60905	sp|P07814|SYEP_HUMAN		FALSE		0.924700022	FALSE	93				
750.7026367	668.3161011	67.90153	Bifunctional glutamate/proline--tRNA ligase OS=Homo sapiens GN=EPRS PE=1 SV=5		0.83	IVQIPFCGEIDCEDWIKK	IVQIPFC[CAM]GEIDC[CAM]EDWIKK	3	y	2	10	67.60905	sp|P07814|SYEP_HUMAN		FALSE		0.924700022	FALSE	93				
750.7026367	1206.582275	67.90153	Bifunctional glutamate/proline--tRNA ligase OS=Homo sapiens GN=EPRS PE=1 SV=5		0.67	IVQIPFCGEIDCEDWIKK	IVQIPFC[CAM]GEIDC[CAM]EDWIKK	3	y	1	9	67.60905	sp|P07814|SYEP_HUMAN		FALSE		0.924700022	FALSE	93				
750.7026367	988.4500732	67.90153	Bifunctional glutamate/proline--tRNA ligase OS=Homo sapiens GN=EPRS PE=1 SV=5		0.61	IVQIPFCGEIDCEDWIKK	IVQIPFC[CAM]GEIDC[CAM]EDWIKK	3	b	2	16	67.60905	sp|P07814|SYEP_HUMAN		FALSE		0.924700022	FALSE	93				
750.7026367	275.2077637	67.90153	Bifunctional glutamate/proline--tRNA ligase OS=Homo sapiens GN=EPRS PE=1 SV=5		0.58	IVQIPFCGEIDCEDWIKK	IVQIPFC[CAM]GEIDC[CAM]EDWIKK	3	y	1	2	67.60905	sp|P07814|SYEP_HUMAN		FALSE		0.924700022	FALSE	93				
750.7026367	213.1597595	67.90153	Bifunctional glutamate/proline--tRNA ligase OS=Homo sapiens GN=EPRS PE=1 SV=5		0.56	IVQIPFCGEIDCEDWIKK	IVQIPFC[CAM]GEIDC[CAM]EDWIKK	3	b	1	2	67.60905	sp|P07814|SYEP_HUMAN		FALSE		0.924700022	FALSE	93				
750.7026367	574.3711548	67.90153	Bifunctional glutamate/proline--tRNA ligase OS=Homo sapiens GN=EPRS PE=1 SV=5		0.48	IVQIPFCGEIDCEDWIKK	IVQIPFC[CAM]GEIDC[CAM]EDWIKK	3	y	1	4	67.60905	sp|P07814|SYEP_HUMAN		FALSE		0.924700022	FALSE	93				
750.7026367	1335.624878	67.90153	Bifunctional glutamate/proline--tRNA ligase OS=Homo sapiens GN=EPRS PE=1 SV=5		0.22	IVQIPFCGEIDCEDWIKK	IVQIPFC[CAM]GEIDC[CAM]EDWIKK	3	y	1	10	67.60905	sp|P07814|SYEP_HUMAN		FALSE		0.924700022	FALSE	93				
706.866394	549.2954712	52.98471	Bifunctional glutamate/proline--tRNA ligase OS=Homo sapiens GN=EPRS PE=1 SV=5		6.04	SGKTELAEPIAIRPTSETVMYPAYAK	SGKTELAEPIAIR[Dea]PTSETVMYPAYAK	4	b	2	11	52.76195	sp|P07814|SYEP_HUMAN		FALSE		0.65109998	FALSE	93		Deamidated		
706.866394	843.4069214	52.98471	Bifunctional glutamate/proline--tRNA ligase OS=Homo sapiens GN=EPRS PE=1 SV=5		3.67	SGKTELAEPIAIRPTSETVMYPAYAK	SGKTELAEPIAIR[Dea]PTSETVMYPAYAK	4	y	1	7	52.76195	sp|P07814|SYEP_HUMAN		FALSE		0.65109998	FALSE	93		Deamidated		
706.866394	712.3664551	52.98471	Bifunctional glutamate/proline--tRNA ligase OS=Homo sapiens GN=EPRS PE=1 SV=5		3.43	SGKTELAEPIAIRPTSETVMYPAYAK	SGKTELAEPIAIR[Dea]PTSETVMYPAYAK	4	y	1	6	52.76195	sp|P07814|SYEP_HUMAN		FALSE		0.65109998	FALSE	93		Deamidated		
706.866394	816.40979	52.98471	Bifunctional glutamate/proline--tRNA ligase OS=Homo sapiens GN=EPRS PE=1 SV=5		3.31	SGKTELAEPIAIRPTSETVMYPAYAK	SGKTELAEPIAIR[Dea]PTSETVMYPAYAK	4	b	1	8	52.76195	sp|P07814|SYEP_HUMAN		FALSE		0.65109998	FALSE	93		Deamidated		
706.866394	687.3671875	52.98471	Bifunctional glutamate/proline--tRNA ligase OS=Homo sapiens GN=EPRS PE=1 SV=5		1.72	SGKTELAEPIAIRPTSETVMYPAYAK	SGKTELAEPIAIR[Dea]PTSETVMYPAYAK	4	b	1	7	52.76195	sp|P07814|SYEP_HUMAN		FALSE		0.65109998	FALSE	93		Deamidated		
706.866394	381.2132568	52.98471	Bifunctional glutamate/proline--tRNA ligase OS=Homo sapiens GN=EPRS PE=1 SV=5		1.15	SGKTELAEPIAIRPTSETVMYPAYAK	SGKTELAEPIAIR[Dea]PTSETVMYPAYAK	4	y	1	3	52.76195	sp|P07814|SYEP_HUMAN		FALSE		0.65109998	FALSE	93		Deamidated		
706.866394	942.4753418	52.98471	Bifunctional glutamate/proline--tRNA ligase OS=Homo sapiens GN=EPRS PE=1 SV=5		1.15	SGKTELAEPIAIRPTSETVMYPAYAK	SGKTELAEPIAIR[Dea]PTSETVMYPAYAK	4	y	1	8	52.76195	sp|P07814|SYEP_HUMAN		FALSE		0.65109998	FALSE	93		Deamidated		
706.866394	702.3637695	52.98471	Bifunctional glutamate/proline--tRNA ligase OS=Homo sapiens GN=EPRS PE=1 SV=5		1.01	SGKTELAEPIAIRPTSETVMYPAYAK	SGKTELAEPIAIR[Dea]PTSETVMYPAYAK	4	b	4	26	52.76195	sp|P07814|SYEP_HUMAN		FALSE		0.65109998	FALSE	93		Deamidated		
706.866394	1043.523071	52.98471	Bifunctional glutamate/proline--tRNA ligase OS=Homo sapiens GN=EPRS PE=1 SV=5		0.87	SGKTELAEPIAIRPTSETVMYPAYAK	SGKTELAEPIAIR[Dea]PTSETVMYPAYAK	4	y	1	9	52.76195	sp|P07814|SYEP_HUMAN		FALSE		0.65109998	FALSE	93		Deamidated		
706.866394	535.2764282	52.98471	Bifunctional glutamate/proline--tRNA ligase OS=Homo sapiens GN=EPRS PE=1 SV=5		0.83	SGKTELAEPIAIRPTSETVMYPAYAK	SGKTELAEPIAIR[Dea]PTSETVMYPAYAK	4	y	4	19	52.76195	sp|P07814|SYEP_HUMAN		FALSE		0.65109998	FALSE	93		Deamidated		
706.866394	616.3300781	52.98471	Bifunctional glutamate/proline--tRNA ligase OS=Homo sapiens GN=EPRS PE=1 SV=5		0.65	SGKTELAEPIAIRPTSETVMYPAYAK	SGKTELAEPIAIR[Dea]PTSETVMYPAYAK	4	b	1	6	52.76195	sp|P07814|SYEP_HUMAN		FALSE		0.65109998	FALSE	93		Deamidated		
706.866394	218.1499176	52.98471	Bifunctional glutamate/proline--tRNA ligase OS=Homo sapiens GN=EPRS PE=1 SV=5		0.39	SGKTELAEPIAIRPTSETVMYPAYAK	SGKTELAEPIAIR[Dea]PTSETVMYPAYAK	4	y	1	2	52.76195	sp|P07814|SYEP_HUMAN		FALSE		0.65109998	FALSE	93		Deamidated		
784.3538818	937.4447632	56.60117	Bifunctional glutamate/proline--tRNA ligase OS=Homo sapiens GN=EPRS PE=1 SV=5		2.41	RGFFICDQPYEPVSPYSCK	RGFFIC[CAM]DQ[Dea]PYEPVSPYSC[CAM]K	3	y	1	8	56.3615	sp|P07814|SYEP_HUMAN		FALSE		0.627499998	FALSE	93		Deamidated		
784.3538818	654.2915649	56.60117	Bifunctional glutamate/proline--tRNA ligase OS=Homo sapiens GN=EPRS PE=1 SV=5		1.24	RGFFICDQPYEPVSPYSCK	RGFFIC[CAM]DQ[Dea]PYEPVSPYSC[CAM]K	3	y	1	5	56.3615	sp|P07814|SYEP_HUMAN		FALSE		0.627499998	FALSE	93		Deamidated		
784.3538818	896.4083252	56.60117	Bifunctional glutamate/proline--tRNA ligase OS=Homo sapiens GN=EPRS PE=1 SV=5		1.24	RGFFICDQPYEPVSPYSCK	RGFFIC[CAM]DQ[Dea]PYEPVSPYSC[CAM]K	3	b	1	7	56.3615	sp|P07814|SYEP_HUMAN		FALSE		0.627499998	FALSE	93		Deamidated		
784.3538818	621.350769	56.60117	Bifunctional glutamate/proline--tRNA ligase OS=Homo sapiens GN=EPRS PE=1 SV=5		0.64	RGFFICDQPYEPVSPYSCK	RGFFIC[CAM]DQ[Dea]PYEPVSPYSC[CAM]K	3	b	1	5	56.3615	sp|P07814|SYEP_HUMAN		FALSE		0.627499998	FALSE	93		Deamidated		
784.3538818	741.3236084	56.60117	Bifunctional glutamate/proline--tRNA ligase OS=Homo sapiens GN=EPRS PE=1 SV=5		0.23	RGFFICDQPYEPVSPYSCK	RGFFIC[CAM]DQ[Dea]PYEPVSPYSC[CAM]K	3	y	1	6	56.3615	sp|P07814|SYEP_HUMAN		FALSE		0.627499998	FALSE	93		Deamidated		
784.3538818	781.3814087	56.60117	Bifunctional glutamate/proline--tRNA ligase OS=Homo sapiens GN=EPRS PE=1 SV=5		0.2	RGFFICDQPYEPVSPYSCK	RGFFIC[CAM]DQ[Dea]PYEPVSPYSC[CAM]K	3	b	1	6	56.3615	sp|P07814|SYEP_HUMAN		FALSE		0.627499998	FALSE	93		Deamidated		
615.6317749	1030.47998	29.06234	Bifunctional glutamate/proline--tRNA ligase OS=Homo sapiens GN=EPRS PE=1 SV=5		4.16	TTARDQDLEPGAPSMGAK	TTARDQDLEPGAPSMGAK	3	b	1	9	28.95138	sp|P07814|SYEP_HUMAN		FALSE		0.532700002	FALSE	93				
615.6317749	788.3533325	29.06234	Bifunctional glutamate/proline--tRNA ligase OS=Homo sapiens GN=EPRS PE=1 SV=5		3.09	TTARDQDLEPGAPSMGAK	TTARDQDLEPGAPSMGAK	3	b	1	7	28.95138	sp|P07814|SYEP_HUMAN		FALSE		0.532700002	FALSE	93				
615.6317749	590.2966309	29.06234	Bifunctional glutamate/proline--tRNA ligase OS=Homo sapiens GN=EPRS PE=1 SV=5		1.49	TTARDQDLEPGAPSMGAK	TTARDQDLEPGAPSMGAK	3	y	1	6	28.95138	sp|P07814|SYEP_HUMAN		FALSE		0.532700002	FALSE	93				
615.6317749	815.40802	29.06234	Bifunctional glutamate/proline--tRNA ligase OS=Homo sapiens GN=EPRS PE=1 SV=5		1.15	TTARDQDLEPGAPSMGAK	TTARDQDLEPGAPSMGAK	3	y	1	9	28.95138	sp|P07814|SYEP_HUMAN		FALSE		0.532700002	FALSE	93				
615.6317749	901.4373779	29.06234	Bifunctional glutamate/proline--tRNA ligase OS=Homo sapiens GN=EPRS PE=1 SV=5		0.92	TTARDQDLEPGAPSMGAK	TTARDQDLEPGAPSMGAK	3	b	1	8	28.95138	sp|P07814|SYEP_HUMAN		FALSE		0.532700002	FALSE	93				
615.6317749	240.1232605	29.06234	Bifunctional glutamate/proline--tRNA ligase OS=Homo sapiens GN=EPRS PE=1 SV=5		0.46	TTARDQDLEPGAPSMGAK	TTARDQDLEPGAPSMGAK	3	y	3	8	28.95138	sp|P07814|SYEP_HUMAN		FALSE		0.532700002	FALSE	93				
615.6317749	480.5635681	29.06234	Bifunctional glutamate/proline--tRNA ligase OS=Homo sapiens GN=EPRS PE=1 SV=5		0.28	TTARDQDLEPGAPSMGAK	TTARDQDLEPGAPSMGAK	3	b	3	14	28.95138	sp|P07814|SYEP_HUMAN		FALSE		0.532700002	FALSE	93				
615.6317749	872.420166	29.06234	Bifunctional glutamate/proline--tRNA ligase OS=Homo sapiens GN=EPRS PE=1 SV=5		0.28	TTARDQDLEPGAPSMGAK	TTARDQDLEPGAPSMGAK	3	y	2	17	28.95138	sp|P07814|SYEP_HUMAN		FALSE		0.532700002	FALSE	93				
615.6317749	814.3726807	29.06234	Bifunctional glutamate/proline--tRNA ligase OS=Homo sapiens GN=EPRS PE=1 SV=5		0.25	TTARDQDLEPGAPSMGAK	TTARDQDLEPGAPSMGAK	3	b	2	16	28.95138	sp|P07814|SYEP_HUMAN		FALSE		0.532700002	FALSE	93				
615.6317749	218.1499176	29.06234	Bifunctional glutamate/proline--tRNA ligase OS=Homo sapiens GN=EPRS PE=1 SV=5		0.22	TTARDQDLEPGAPSMGAK	TTARDQDLEPGAPSMGAK	3	y	1	2	28.95138	sp|P07814|SYEP_HUMAN		FALSE		0.532700002	FALSE	93				
615.6317749	301.1506348	29.06234	Bifunctional glutamate/proline--tRNA ligase OS=Homo sapiens GN=EPRS PE=1 SV=5		0.15	TTARDQDLEPGAPSMGAK	TTARDQDLEPGAPSMGAK	3	b	3	8	28.95138	sp|P07814|SYEP_HUMAN		FALSE		0.532700002	FALSE	93				
462.9103394	593.3405762	50.63275	Bifunctional glutamate/proline--tRNA ligase OS=Homo sapiens GN=EPRS PE=1 SV=5		9.9	NPAKYYTLFGR	NPAK[CAM]YYTLFGR	3	y	1	5	50.42098	sp|P07814|SYEP_HUMAN		FALSE		0.520699978	FALSE	93		Carbamidomethyl		
462.9103394	631.3198242	50.63275	Bifunctional glutamate/proline--tRNA ligase OS=Homo sapiens GN=EPRS PE=1 SV=5		4.5	NPAKYYTLFGR	NPAK[CAM]YYTLFGR	3	b	1	5	50.42098	sp|P07814|SYEP_HUMAN		FALSE		0.520699978	FALSE	93		Carbamidomethyl		
462.9103394	756.4039307	50.63275	Bifunctional glutamate/proline--tRNA ligase OS=Homo sapiens GN=EPRS PE=1 SV=5		4.5	NPAKYYTLFGR	NPAK[CAM]YYTLFGR	3	y	1	6	50.42098	sp|P07814|SYEP_HUMAN		FALSE		0.520699978	FALSE	93		Carbamidomethyl		
462.9103394	299.148468	50.63275	Bifunctional glutamate/proline--tRNA ligase OS=Homo sapiens GN=EPRS PE=1 SV=5		3.06	NPAKYYTLFGR	NPAK[CAM]YYTLFGR	3	b	3	7	50.42098	sp|P07814|SYEP_HUMAN		FALSE		0.520699978	FALSE	93		Carbamidomethyl		
462.9103394	379.2088318	50.63275	Bifunctional glutamate/proline--tRNA ligase OS=Homo sapiens GN=EPRS PE=1 SV=5		1.58	NPAKYYTLFGR	NPAK[CAM]YYTLFGR	3	y	1	3	50.42098	sp|P07814|SYEP_HUMAN		FALSE		0.520699978	FALSE	93		Carbamidomethyl		
462.9103394	468.2565002	50.63275	Bifunctional glutamate/proline--tRNA ligase OS=Homo sapiens GN=EPRS PE=1 SV=5		1.1	NPAKYYTLFGR	NPAK[CAM]YYTLFGR	3	b	1	4	50.42098	sp|P07814|SYEP_HUMAN		FALSE		0.520699978	FALSE	93		Carbamidomethyl		
462.9103394	175.1189575	50.63275	Bifunctional glutamate/proline--tRNA ligase OS=Homo sapiens GN=EPRS PE=1 SV=5		0.73	NPAKYYTLFGR	NPAK[CAM]YYTLFGR	3	y	1	1	50.42098	sp|P07814|SYEP_HUMAN		FALSE		0.520699978	FALSE	93		Carbamidomethyl		
462.9103394	316.1635437	50.63275	Bifunctional glutamate/proline--tRNA ligase OS=Homo sapiens GN=EPRS PE=1 SV=5		0.37	NPAKYYTLFGR	NPAK[CAM]YYTLFGR	3	b	2	5	50.42098	sp|P07814|SYEP_HUMAN		FALSE		0.520699978	FALSE	93		Carbamidomethyl		
550.925354	666.3093262	41.48313	Bifunctional glutamate/proline--tRNA ligase OS=Homo sapiens GN=EPRS PE=1 SV=5		3.64	THMVVANTMEDFQK	THMVVANTMEDFQK	3	y	1	5	41.31412	sp|P07814|SYEP_HUMAN		FALSE		0.449699998	FALSE	93				
550.925354	753.3712158	41.48313	Bifunctional glutamate/proline--tRNA ligase OS=Homo sapiens GN=EPRS PE=1 SV=5		1.27	THMVVANTMEDFQK	THMVVANTMEDFQK	3	b	1	7	41.31412	sp|P07814|SYEP_HUMAN		FALSE		0.449699998	FALSE	93				
550.925354	469.2227783	41.48313	Bifunctional glutamate/proline--tRNA ligase OS=Homo sapiens GN=EPRS PE=1 SV=5		1.07	THMVVANTMEDFQK	THMVVANTMEDFQK	3	b	1	4	41.31412	sp|P07814|SYEP_HUMAN		FALSE		0.449699998	FALSE	93				
550.925354	239.1138611	41.48313	Bifunctional glutamate/proline--tRNA ligase OS=Homo sapiens GN=EPRS PE=1 SV=5		0.97	THMVVANTMEDFQK	THMVVANTMEDFQK	3	b	1	2	41.31412	sp|P07814|SYEP_HUMAN		FALSE		0.449699998	FALSE	93				
550.925354	568.2911987	41.48313	Bifunctional glutamate/proline--tRNA ligase OS=Homo sapiens GN=EPRS PE=1 SV=5		0.97	THMVVANTMEDFQK	THMVVANTMEDFQK	3	b	1	5	41.31412	sp|P07814|SYEP_HUMAN		FALSE		0.449699998	FALSE	93				
550.925354	797.3497925	41.48313	Bifunctional glutamate/proline--tRNA ligase OS=Homo sapiens GN=EPRS PE=1 SV=5		0.66	THMVVANTMEDFQK	THMVVANTMEDFQK	3	y	1	6	41.31412	sp|P07814|SYEP_HUMAN		FALSE		0.449699998	FALSE	93				
550.925354	1012.44043	41.48313	Bifunctional glutamate/proline--tRNA ligase OS=Homo sapiens GN=EPRS PE=1 SV=5		0.4	THMVVANTMEDFQK	THMVVANTMEDFQK	3	y	1	8	41.31412	sp|P07814|SYEP_HUMAN		FALSE		0.449699998	FALSE	93				
550.925354	370.1543579	41.48313	Bifunctional glutamate/proline--tRNA ligase OS=Homo sapiens GN=EPRS PE=1 SV=5		0.36	THMVVANTMEDFQK	THMVVANTMEDFQK	3	b	1	3	41.31412	sp|P07814|SYEP_HUMAN		FALSE		0.449699998	FALSE	93				
550.925354	372.1721802	41.48313	Bifunctional glutamate/proline--tRNA ligase OS=Homo sapiens GN=EPRS PE=1 SV=5		0.26	THMVVANTMEDFQK	THMVVANTMEDFQK	3	b	3	10	41.31412	sp|P07814|SYEP_HUMAN		FALSE		0.449699998	FALSE	93				
538.2838135	680.34021	49.04247	Bifunctional glutamate/proline--tRNA ligase OS=Homo sapiens GN=EPRS PE=1 SV=5		2.63	NPEVGLKPVWYSPK	NPEVGLK[LAA]PVWYSPK	3	y	1	5	48.83813	sp|P07814|SYEP_HUMAN		FALSE		0.342700005	FALSE	93		Lys->Allysine		
538.2838135	737.3828125	49.04247	Bifunctional glutamate/proline--tRNA ligase OS=Homo sapiens GN=EPRS PE=1 SV=5		1.05	NPEVGLKPVWYSPK	NPEVGLK[LAA]PVWYSPK	3	b	1	7	48.83813	sp|P07814|SYEP_HUMAN		FALSE		0.342700005	FALSE	93		Lys->Allysine		
538.2838135	876.4614258	49.04247	Bifunctional glutamate/proline--tRNA ligase OS=Homo sapiens GN=EPRS PE=1 SV=5		1.05	NPEVGLKPVWYSPK	NPEVGLK[LAA]PVWYSPK	3	y	1	7	48.83813	sp|P07814|SYEP_HUMAN		FALSE		0.342700005	FALSE	93		Lys->Allysine		
538.2838135	244.1655731	49.04247	Bifunctional glutamate/proline--tRNA ligase OS=Homo sapiens GN=EPRS PE=1 SV=5		0.33	NPEVGLKPVWYSPK	NPEVGLK[LAA]PVWYSPK	3	y	1	2	48.83813	sp|P07814|SYEP_HUMAN		FALSE		0.342700005	FALSE	93		Lys->Allysine		
538.2838135	497.2354431	49.04247	Bifunctional glutamate/proline--tRNA ligase OS=Homo sapiens GN=EPRS PE=1 SV=5		0.33	NPEVGLKPVWYSPK	NPEVGLK[LAA]PVWYSPK	3	b	1	5	48.83813	sp|P07814|SYEP_HUMAN		FALSE		0.342700005	FALSE	93		Lys->Allysine		
538.2838135	494.2609253	49.04247	Bifunctional glutamate/proline--tRNA ligase OS=Homo sapiens GN=EPRS PE=1 SV=5		0.25	NPEVGLKPVWYSPK	NPEVGLK[LAA]PVWYSPK	3	y	1	4	48.83813	sp|P07814|SYEP_HUMAN		FALSE		0.342700005	FALSE	93		Lys->Allysine		
538.2838135	212.1029663	49.04247	Bifunctional glutamate/proline--tRNA ligase OS=Homo sapiens GN=EPRS PE=1 SV=5		0.2	NPEVGLKPVWYSPK	NPEVGLK[LAA]PVWYSPK	3	b	1	2	48.83813	sp|P07814|SYEP_HUMAN		FALSE		0.342700005	FALSE	93		Lys->Allysine		
538.2838135	331.1976013	49.04247	Bifunctional glutamate/proline--tRNA ligase OS=Homo sapiens GN=EPRS PE=1 SV=5		0.19	NPEVGLKPVWYSPK	NPEVGLK[LAA]PVWYSPK	3	y	1	3	48.83813	sp|P07814|SYEP_HUMAN		FALSE		0.342700005	FALSE	93		Lys->Allysine		
616.2993164	147.1128082	55.82949	Bifunctional glutamate/proline--tRNA ligase OS=Homo sapiens GN=EPRS PE=1 SV=5		1.74	GLSSSGAGEGQGPK	GLSSSGAGEGQGPK	2	y	1	1	55.59343	sp|P07814|SYEP_HUMAN		FALSE		0.306600004	FALSE	93				
616.2993164	1085.48584	55.82949	Bifunctional glutamate/proline--tRNA ligase OS=Homo sapiens GN=EPRS PE=1 SV=5		1.74	GLSSSGAGEGQGPK	GLSSSGAGEGQGPK	2	b	1	13	55.59343	sp|P07814|SYEP_HUMAN		FALSE		0.306600004	FALSE	93				
616.2993164	616.2993164	55.82949	Bifunctional glutamate/proline--tRNA ligase OS=Homo sapiens GN=EPRS PE=1 SV=5		1.56	GLSSSGAGEGQGPK	GLSSSGAGEGQGPK	2	y	2	14	55.59343	sp|P07814|SYEP_HUMAN		FALSE		0.306600004	FALSE	93				
616.2993164	743.3682251	55.82949	Bifunctional glutamate/proline--tRNA ligase OS=Homo sapiens GN=EPRS PE=1 SV=5		1.24	GLSSSGAGEGQGPK	GLSSSGAGEGQGPK	2	y	1	8	55.59343	sp|P07814|SYEP_HUMAN		FALSE		0.306600004	FALSE	93				
616.2993164	931.4115601	55.82949	Bifunctional glutamate/proline--tRNA ligase OS=Homo sapiens GN=EPRS PE=1 SV=5		1.17	GLSSSGAGEGQGPK	GLSSSGAGEGQGPK	2	b	1	11	55.59343	sp|P07814|SYEP_HUMAN		FALSE		0.306600004	FALSE	93				
616.2993164	607.2940063	55.82949	Bifunctional glutamate/proline--tRNA ligase OS=Homo sapiens GN=EPRS PE=1 SV=5		1	GLSSSGAGEGQGPK	GLSSSGAGEGQGPK	2	b	2	14	55.59343	sp|P07814|SYEP_HUMAN		FALSE		0.306600004	FALSE	93				
616.2993164	171.1128082	55.82949	Bifunctional glutamate/proline--tRNA ligase OS=Homo sapiens GN=EPRS PE=1 SV=5		0.45	GLSSSGAGEGQGPK	GLSSSGAGEGQGPK	2	b	1	2	55.59343	sp|P07814|SYEP_HUMAN		FALSE		0.306600004	FALSE	93				
616.2993164	244.1655731	55.82949	Bifunctional glutamate/proline--tRNA ligase OS=Homo sapiens GN=EPRS PE=1 SV=5		0.39	GLSSSGAGEGQGPK	GLSSSGAGEGQGPK	2	y	1	2	55.59343	sp|P07814|SYEP_HUMAN		FALSE		0.306600004	FALSE	93				
522.7789307	466.2369385	59.57893	Bifunctional glutamate/proline--tRNA ligase OS=Homo sapiens GN=EPRS PE=1 SV=5		0.76	LEVGPRDMK	LEVGPRDMK	2	y	2	8	59.32535	sp|P07814|SYEP_HUMAN		FALSE		0.191100001	FALSE	93				
522.7789307	147.1128082	59.57893	Bifunctional glutamate/proline--tRNA ligase OS=Homo sapiens GN=EPRS PE=1 SV=5		0.73	LEVGPRDMK	LEVGPRDMK	2	y	1	1	59.32535	sp|P07814|SYEP_HUMAN		FALSE		0.191100001	FALSE	93				
522.7789307	646.3341064	59.57893	Bifunctional glutamate/proline--tRNA ligase OS=Homo sapiens GN=EPRS PE=1 SV=5		0.66	LEVGPRDMK	LEVGPRDMK	2	y	1	5	59.32535	sp|P07814|SYEP_HUMAN		FALSE		0.191100001	FALSE	93				
522.7789307	549.2813721	59.57893	Bifunctional glutamate/proline--tRNA ligase OS=Homo sapiens GN=EPRS PE=1 SV=5		0.54	LEVGPRDMK	LEVGPRDMK	2	y	1	4	59.32535	sp|P07814|SYEP_HUMAN		FALSE		0.191100001	FALSE	93				
522.7789307	802.4240112	59.57893	Bifunctional glutamate/proline--tRNA ligase OS=Homo sapiens GN=EPRS PE=1 SV=5		0.54	LEVGPRDMK	LEVGPRDMK	2	y	1	7	59.32535	sp|P07814|SYEP_HUMAN		FALSE		0.191100001	FALSE	93				
522.7789307	278.1532898	59.57893	Bifunctional glutamate/proline--tRNA ligase OS=Homo sapiens GN=EPRS PE=1 SV=5		0.24	LEVGPRDMK	LEVGPRDMK	2	y	1	2	59.32535	sp|P07814|SYEP_HUMAN		FALSE		0.191100001	FALSE	93				
671.8278809	331.1248169	28.41294	Bifunctional glutamate/proline--tRNA ligase OS=Homo sapiens GN=EPRS PE=1 SV=5		0.45	NSEPAGLETPEAK	NSEPAGLETPEAK	2	b	1	3	28.30502	sp|P07814|SYEP_HUMAN		FALSE		0.178900003	FALSE	93				
671.8278809	1012.530945	28.41294	Bifunctional glutamate/proline--tRNA ligase OS=Homo sapiens GN=EPRS PE=1 SV=5		0.45	NSEPAGLETPEAK	NSEPAGLETPEAK	2	y	1	10	28.30502	sp|P07814|SYEP_HUMAN		FALSE		0.178900003	FALSE	93				
671.8278809	787.4196167	28.41294	Bifunctional glutamate/proline--tRNA ligase OS=Homo sapiens GN=EPRS PE=1 SV=5		0.34	NSEPAGLETPEAK	NSEPAGLETPEAK	2	y	1	7	28.30502	sp|P07814|SYEP_HUMAN		FALSE		0.178900003	FALSE	93				
671.8278809	674.3355713	28.41294	Bifunctional glutamate/proline--tRNA ligase OS=Homo sapiens GN=EPRS PE=1 SV=5		0.14	NSEPAGLETPEAK	NSEPAGLETPEAK	2	y	1	6	28.30502	sp|P07814|SYEP_HUMAN		FALSE		0.178900003	FALSE	93				
671.8278809	202.0822296	28.41294	Bifunctional glutamate/proline--tRNA ligase OS=Homo sapiens GN=EPRS PE=1 SV=5		0.08	NSEPAGLETPEAK	NSEPAGLETPEAK	2	b	1	2	28.30502	sp|P07814|SYEP_HUMAN		FALSE		0.178900003	FALSE	93				
671.8278809	444.2452698	28.41294	Bifunctional glutamate/proline--tRNA ligase OS=Homo sapiens GN=EPRS PE=1 SV=5		0.07	NSEPAGLETPEAK	NSEPAGLETPEAK	2	y	1	4	28.30502	sp|P07814|SYEP_HUMAN		FALSE		0.178900003	FALSE	93				
671.8278809	147.1128082	28.41294	Bifunctional glutamate/proline--tRNA ligase OS=Homo sapiens GN=EPRS PE=1 SV=5		0.05	NSEPAGLETPEAK	NSEPAGLETPEAK	2	y	1	1	28.30502	sp|P07814|SYEP_HUMAN		FALSE		0.178900003	FALSE	93				
532.777832	531.2925415	54.12185	Bifunctional glutamate/proline--tRNA ligase OS=Homo sapiens GN=EPRS PE=1 SV=5		2.67	QFIAAQGSSR	QFIAAQGSSR	2	b	1	5	53.89377	sp|P07814|SYEP_HUMAN		FALSE		0.156599998	FALSE	93				
532.777832	534.2630615	54.12185	Bifunctional glutamate/proline--tRNA ligase OS=Homo sapiens GN=EPRS PE=1 SV=5		2.67	QFIAAQGSSR	QFIAAQGSSR	2	y	1	5	53.89377	sp|P07814|SYEP_HUMAN		FALSE		0.156599998	FALSE	93				
532.777832	803.4046021	54.12185	Bifunctional glutamate/proline--tRNA ligase OS=Homo sapiens GN=EPRS PE=1 SV=5		0.91	QFIAAQGSSR	QFIAAQGSSR	2	b	1	8	53.89377	sp|P07814|SYEP_HUMAN		FALSE		0.156599998	FALSE	93				
532.777832	460.2554321	54.12185	Bifunctional glutamate/proline--tRNA ligase OS=Homo sapiens GN=EPRS PE=1 SV=5		0.82	QFIAAQGSSR	QFIAAQGSSR	2	b	1	4	53.89377	sp|P07814|SYEP_HUMAN		FALSE		0.156599998	FALSE	93				
616.6547852	847.4420776	42.04274	Bifunctional purine biosynthesis protein PURH OS=Homo sapiens GN=ATIC PE=1 SV=3		12.15	HVSPAGAAVGIPLSEDEAK	HVSPAGAAVGIPLSEDEAK	3	b	1	10	42.07692	sp|P31939|PUR9_HUMAN	1.12043E+14	FALSE		1	FALSE	94				
616.6547852	1001.514954	42.04274	Bifunctional purine biosynthesis protein PURH OS=Homo sapiens GN=ATIC PE=1 SV=3		12.15	HVSPAGAAVGIPLSEDEAK	HVSPAGAAVGIPLSEDEAK	3	y	1	9	42.07692	sp|P31939|PUR9_HUMAN	1.12043E+14	FALSE		1	FALSE	94				
616.6547852	691.3521729	42.04274	Bifunctional purine biosynthesis protein PURH OS=Homo sapiens GN=ATIC PE=1 SV=3		11.55	HVSPAGAAVGIPLSEDEAK	HVSPAGAAVGIPLSEDEAK	3	b	1	8	42.07692	sp|P31939|PUR9_HUMAN	1.12043E+14	FALSE		1	FALSE	94				
616.6547852	620.3150635	42.04274	Bifunctional purine biosynthesis protein PURH OS=Homo sapiens GN=ATIC PE=1 SV=3		5.67	HVSPAGAAVGIPLSEDEAK	HVSPAGAAVGIPLSEDEAK	3	b	1	7	42.07692	sp|P31939|PUR9_HUMAN	1.12043E+14	FALSE		1	FALSE	94				
616.6547852	678.2940674	42.04274	Bifunctional purine biosynthesis protein PURH OS=Homo sapiens GN=ATIC PE=1 SV=3		4.08	HVSPAGAAVGIPLSEDEAK	HVSPAGAAVGIPLSEDEAK	3	y	1	6	42.07692	sp|P31939|PUR9_HUMAN	1.12043E+14	FALSE		1	FALSE	94				
616.6547852	790.4205933	42.04274	Bifunctional purine biosynthesis protein PURH OS=Homo sapiens GN=ATIC PE=1 SV=3		3.25	HVSPAGAAVGIPLSEDEAK	HVSPAGAAVGIPLSEDEAK	3	b	1	9	42.07692	sp|P31939|PUR9_HUMAN	1.12043E+14	FALSE		1	FALSE	94				
616.6547852	1058.536377	42.04274	Bifunctional purine biosynthesis protein PURH OS=Homo sapiens GN=ATIC PE=1 SV=3		3.25	HVSPAGAAVGIPLSEDEAK	HVSPAGAAVGIPLSEDEAK	3	y	1	10	42.07692	sp|P31939|PUR9_HUMAN	1.12043E+14	FALSE		1	FALSE	94				
616.6547852	791.3781128	42.04274	Bifunctional purine biosynthesis protein PURH OS=Homo sapiens GN=ATIC PE=1 SV=3		2.98	HVSPAGAAVGIPLSEDEAK	HVSPAGAAVGIPLSEDEAK	3	y	1	7	42.07692	sp|P31939|PUR9_HUMAN	1.12043E+14	FALSE		1	FALSE	94				
616.6547852	888.4309082	42.04274	Bifunctional purine biosynthesis protein PURH OS=Homo sapiens GN=ATIC PE=1 SV=3		1.91	HVSPAGAAVGIPLSEDEAK	HVSPAGAAVGIPLSEDEAK	3	y	1	8	42.07692	sp|P31939|PUR9_HUMAN	1.12043E+14	FALSE		1	FALSE	94				
616.6547852	960.526123	42.04274	Bifunctional purine biosynthesis protein PURH OS=Homo sapiens GN=ATIC PE=1 SV=3		1.91	HVSPAGAAVGIPLSEDEAK	HVSPAGAAVGIPLSEDEAK	3	b	1	11	42.07692	sp|P31939|PUR9_HUMAN	1.12043E+14	FALSE		1	FALSE	94				
616.6547852	549.2779541	42.04274	Bifunctional purine biosynthesis protein PURH OS=Homo sapiens GN=ATIC PE=1 SV=3		1.62	HVSPAGAAVGIPLSEDEAK	HVSPAGAAVGIPLSEDEAK	3	b	1	6	42.07692	sp|P31939|PUR9_HUMAN	1.12043E+14	FALSE		1	FALSE	94				
616.6547852	424.2246704	42.04274	Bifunctional purine biosynthesis protein PURH OS=Homo sapiens GN=ATIC PE=1 SV=3		1.47	HVSPAGAAVGIPLSEDEAK	HVSPAGAAVGIPLSEDEAK	3	b	2	10	42.07692	sp|P31939|PUR9_HUMAN	1.12043E+14	FALSE		1	FALSE	94				
616.6547852	346.1797485	42.04274	Bifunctional purine biosynthesis protein PURH OS=Homo sapiens GN=ATIC PE=1 SV=3		1.21	HVSPAGAAVGIPLSEDEAK	HVSPAGAAVGIPLSEDEAK	3	b	2	8	42.07692	sp|P31939|PUR9_HUMAN	1.12043E+14	FALSE		1	FALSE	94				
616.6547852	218.1499176	42.04274	Bifunctional purine biosynthesis protein PURH OS=Homo sapiens GN=ATIC PE=1 SV=3		1	HVSPAGAAVGIPLSEDEAK	HVSPAGAAVGIPLSEDEAK	3	y	1	2	42.07692	sp|P31939|PUR9_HUMAN	1.12043E+14	FALSE		1	FALSE	94				
616.6547852	462.2194519	42.04274	Bifunctional purine biosynthesis protein PURH OS=Homo sapiens GN=ATIC PE=1 SV=3		0.85	HVSPAGAAVGIPLSEDEAK	HVSPAGAAVGIPLSEDEAK	3	y	1	4	42.07692	sp|P31939|PUR9_HUMAN	1.12043E+14	FALSE		1	FALSE	94				
616.6547852	395.7139587	42.04274	Bifunctional purine biosynthesis protein PURH OS=Homo sapiens GN=ATIC PE=1 SV=3		0.58	HVSPAGAAVGIPLSEDEAK	HVSPAGAAVGIPLSEDEAK	3	b	2	9	42.07692	sp|P31939|PUR9_HUMAN	1.12043E+14	FALSE		1	FALSE	94				
616.6547852	396.1927185	42.04274	Bifunctional purine biosynthesis protein PURH OS=Homo sapiens GN=ATIC PE=1 SV=3		0.4	HVSPAGAAVGIPLSEDEAK	HVSPAGAAVGIPLSEDEAK	3	y	2	7	42.07692	sp|P31939|PUR9_HUMAN	1.12043E+14	FALSE		1	FALSE	94				
582.324585	316.1867065	41.47477	Bifunctional purine biosynthesis protein PURH OS=Homo sapiens GN=ATIC PE=1 SV=3		38.84	TLTPISAAYAR	TLTPISAAYAR	2	b	1	3	41.87733	sp|P31939|PUR9_HUMAN	8.57887E+12	FALSE		1	FALSE	94				
582.324585	848.4624634	41.47477	Bifunctional purine biosynthesis protein PURH OS=Homo sapiens GN=ATIC PE=1 SV=3		38.84	TLTPISAAYAR	TLTPISAAYAR	2	y	1	8	41.87733	sp|P31939|PUR9_HUMAN	8.57887E+12	FALSE		1	FALSE	94				
582.324585	638.3256226	41.47477	Bifunctional purine biosynthesis protein PURH OS=Homo sapiens GN=ATIC PE=1 SV=3		15.86	TLTPISAAYAR	TLTPISAAYAR	2	y	1	6	41.87733	sp|P31939|PUR9_HUMAN	8.57887E+12	FALSE		1	FALSE	94				
582.324585	215.1390228	41.47477	Bifunctional purine biosynthesis protein PURH OS=Homo sapiens GN=ATIC PE=1 SV=3		14.28	TLTPISAAYAR	TLTPISAAYAR	2	b	1	2	41.87733	sp|P31939|PUR9_HUMAN	8.57887E+12	FALSE		1	FALSE	94				
582.324585	949.5101318	41.47477	Bifunctional purine biosynthesis protein PURH OS=Homo sapiens GN=ATIC PE=1 SV=3		14.28	TLTPISAAYAR	TLTPISAAYAR	2	y	1	9	41.87733	sp|P31939|PUR9_HUMAN	8.57887E+12	FALSE		1	FALSE	94				
582.324585	751.409729	41.47477	Bifunctional purine biosynthesis protein PURH OS=Homo sapiens GN=ATIC PE=1 SV=3		6.12	TLTPISAAYAR	TLTPISAAYAR	2	y	1	7	41.87733	sp|P31939|PUR9_HUMAN	8.57887E+12	FALSE		1	FALSE	94				
582.324585	551.2936401	41.47477	Bifunctional purine biosynthesis protein PURH OS=Homo sapiens GN=ATIC PE=1 SV=3		3.2	TLTPISAAYAR	TLTPISAAYAR	2	y	1	5	41.87733	sp|P31939|PUR9_HUMAN	8.57887E+12	FALSE		1	FALSE	94				
582.324585	1145.631348	41.47477	Bifunctional purine biosynthesis protein PURH OS=Homo sapiens GN=ATIC PE=1 SV=3		3.06	TLTPISAAYAR	TLTPISAAYAR	2	b	1	11	41.87733	sp|P31939|PUR9_HUMAN	8.57887E+12	FALSE		1	FALSE	94				
582.324585	480.2565002	41.47477	Bifunctional purine biosynthesis protein PURH OS=Homo sapiens GN=ATIC PE=1 SV=3		1.16	TLTPISAAYAR	TLTPISAAYAR	2	y	1	4	41.87733	sp|P31939|PUR9_HUMAN	8.57887E+12	FALSE		1	FALSE	94				
582.324585	684.3926392	41.47477	Bifunctional purine biosynthesis protein PURH OS=Homo sapiens GN=ATIC PE=1 SV=3		1.16	TLTPISAAYAR	TLTPISAAYAR	2	b	1	7	41.87733	sp|P31939|PUR9_HUMAN	8.57887E+12	FALSE		1	FALSE	94				
582.324585	409.2193909	41.47477	Bifunctional purine biosynthesis protein PURH OS=Homo sapiens GN=ATIC PE=1 SV=3		0.53	TLTPISAAYAR	TLTPISAAYAR	2	y	1	3	41.87733	sp|P31939|PUR9_HUMAN	8.57887E+12	FALSE		1	FALSE	94				
582.324585	102.0549545	41.47477	Bifunctional purine biosynthesis protein PURH OS=Homo sapiens GN=ATIC PE=1 SV=3		0.38	TLTPISAAYAR	TLTPISAAYAR	2	b	1	1	41.87733	sp|P31939|PUR9_HUMAN	8.57887E+12	FALSE		1	FALSE	94				
804.3903198	759.3817749	70.74262	Bifunctional purine biosynthesis protein PURH OS=Homo sapiens GN=ATIC PE=1 SV=3		8.09	DVSELTGFPEMLGGR	DVSELTGFPEMLGGR	2	y	1	7	70.7857	sp|P31939|PUR9_HUMAN	4.45325E+14	FALSE		0.999899983	FALSE	94				
804.3903198	645.309021	70.74262	Bifunctional purine biosynthesis protein PURH OS=Homo sapiens GN=ATIC PE=1 SV=3		7.59	DVSELTGFPEMLGGR	DVSELTGFPEMLGGR	2	b	1	6	70.7857	sp|P31939|PUR9_HUMAN	4.45325E+14	FALSE		0.999899983	FALSE	94				
804.3903198	963.4716797	70.74262	Bifunctional purine biosynthesis protein PURH OS=Homo sapiens GN=ATIC PE=1 SV=3		7.59	DVSELTGFPEMLGGR	DVSELTGFPEMLGGR	2	y	1	9	70.7857	sp|P31939|PUR9_HUMAN	4.45325E+14	FALSE		0.999899983	FALSE	94				
804.3903198	544.2612915	70.74262	Bifunctional purine biosynthesis protein PURH OS=Homo sapiens GN=ATIC PE=1 SV=3		7.36	DVSELTGFPEMLGGR	DVSELTGFPEMLGGR	2	b	1	5	70.7857	sp|P31939|PUR9_HUMAN	4.45325E+14	FALSE		0.999899983	FALSE	94				
804.3903198	1064.519287	70.74262	Bifunctional purine biosynthesis protein PURH OS=Homo sapiens GN=ATIC PE=1 SV=3		7.36	DVSELTGFPEMLGGR	DVSELTGFPEMLGGR	2	y	1	10	70.7857	sp|P31939|PUR9_HUMAN	4.45325E+14	FALSE		0.999899983	FALSE	94				
804.3903198	906.4501953	70.74262	Bifunctional purine biosynthesis protein PURH OS=Homo sapiens GN=ATIC PE=1 SV=3		1.75	DVSELTGFPEMLGGR	DVSELTGFPEMLGGR	2	y	1	8	70.7857	sp|P31939|PUR9_HUMAN	4.45325E+14	FALSE		0.999899983	FALSE	94				
804.3903198	431.1772461	70.74262	Bifunctional purine biosynthesis protein PURH OS=Homo sapiens GN=ATIC PE=1 SV=3		1.69	DVSELTGFPEMLGGR	DVSELTGFPEMLGGR	2	b	1	4	70.7857	sp|P31939|PUR9_HUMAN	4.45325E+14	FALSE		0.999899983	FALSE	94				
804.3903198	1177.603394	70.74262	Bifunctional purine biosynthesis protein PURH OS=Homo sapiens GN=ATIC PE=1 SV=3		1.69	DVSELTGFPEMLGGR	DVSELTGFPEMLGGR	2	y	1	11	70.7857	sp|P31939|PUR9_HUMAN	4.45325E+14	FALSE		0.999899983	FALSE	94				
804.3903198	215.1026306	70.74262	Bifunctional purine biosynthesis protein PURH OS=Homo sapiens GN=ATIC PE=1 SV=3		0.4	DVSELTGFPEMLGGR	DVSELTGFPEMLGGR	2	b	1	2	70.7857	sp|P31939|PUR9_HUMAN	4.45325E+14	FALSE		0.999899983	FALSE	94				
804.3903198	302.1346741	70.74262	Bifunctional purine biosynthesis protein PURH OS=Homo sapiens GN=ATIC PE=1 SV=3		0.15	DVSELTGFPEMLGGR	DVSELTGFPEMLGGR	2	b	1	3	70.7857	sp|P31939|PUR9_HUMAN	4.45325E+14	FALSE		0.999899983	FALSE	94				
800.4568481	513.3031006	64.81413	Bifunctional purine biosynthesis protein PURH OS=Homo sapiens GN=ATIC PE=1 SV=3		3.21	NLTALGLNLVASGGTAK	NLTALGLNLVASGGTAK	2	b	1	5	64.85629	sp|P31939|PUR9_HUMAN	1.56493E+13	FALSE		0.999899983	FALSE	94				
800.4568481	1087.610596	64.81413	Bifunctional purine biosynthesis protein PURH OS=Homo sapiens GN=ATIC PE=1 SV=3		3.21	NLTALGLNLVASGGTAK	NLTALGLNLVASGGTAK	2	y	1	12	64.85629	sp|P31939|PUR9_HUMAN	1.56493E+13	FALSE		0.999899983	FALSE	94				
800.4568481	228.1342621	64.81413	Bifunctional purine biosynthesis protein PURH OS=Homo sapiens GN=ATIC PE=1 SV=3		2.22	NLTALGLNLVASGGTAK	NLTALGLNLVASGGTAK	2	b	1	2	64.85629	sp|P31939|PUR9_HUMAN	1.56493E+13	FALSE		0.999899983	FALSE	94				
800.4568481	1372.779419	64.81413	Bifunctional purine biosynthesis protein PURH OS=Homo sapiens GN=ATIC PE=1 SV=3		2.22	NLTALGLNLVASGGTAK	NLTALGLNLVASGGTAK	2	y	1	15	64.85629	sp|P31939|PUR9_HUMAN	1.56493E+13	FALSE		0.999899983	FALSE	94				
800.4568481	690.3780518	64.81413	Bifunctional purine biosynthesis protein PURH OS=Homo sapiens GN=ATIC PE=1 SV=3		1.91	NLTALGLNLVASGGTAK	NLTALGLNLVASGGTAK	2	y	1	8	64.85629	sp|P31939|PUR9_HUMAN	1.56493E+13	FALSE		0.999899983	FALSE	94				
800.4568481	917.5050659	64.81413	Bifunctional purine biosynthesis protein PURH OS=Homo sapiens GN=ATIC PE=1 SV=3		1.75	NLTALGLNLVASGGTAK	NLTALGLNLVASGGTAK	2	y	1	10	64.85629	sp|P31939|PUR9_HUMAN	1.56493E+13	FALSE		0.999899983	FALSE	94				
800.4568481	727.4041138	64.81413	Bifunctional purine biosynthesis protein PURH OS=Homo sapiens GN=ATIC PE=1 SV=3		1.06	NLTALGLNLVASGGTAK	NLTALGLNLVASGGTAK	2	b	2	16	64.85629	sp|P31939|PUR9_HUMAN	1.56493E+13	FALSE		0.999899983	FALSE	94				
800.4568481	400.2190552	64.81413	Bifunctional purine biosynthesis protein PURH OS=Homo sapiens GN=ATIC PE=1 SV=3		0.98	NLTALGLNLVASGGTAK	NLTALGLNLVASGGTAK	2	b	1	4	64.85629	sp|P31939|PUR9_HUMAN	1.56493E+13	FALSE		0.999899983	FALSE	94				
800.4568481	1200.694702	64.81413	Bifunctional purine biosynthesis protein PURH OS=Homo sapiens GN=ATIC PE=1 SV=3		0.98	NLTALGLNLVASGGTAK	NLTALGLNLVASGGTAK	2	y	1	13	64.85629	sp|P31939|PUR9_HUMAN	1.56493E+13	FALSE		0.999899983	FALSE	94				
800.4568481	591.3096924	64.81413	Bifunctional purine biosynthesis protein PURH OS=Homo sapiens GN=ATIC PE=1 SV=3		0.93	NLTALGLNLVASGGTAK	NLTALGLNLVASGGTAK	2	y	1	7	64.85629	sp|P31939|PUR9_HUMAN	1.56493E+13	FALSE		0.999899983	FALSE	94				
800.4568481	791.4515991	64.81413	Bifunctional purine biosynthesis protein PURH OS=Homo sapiens GN=ATIC PE=1 SV=3		0.89	NLTALGLNLVASGGTAK	NLTALGLNLVASGGTAK	2	b	2	17	64.85629	sp|P31939|PUR9_HUMAN	1.56493E+13	FALSE		0.999899983	FALSE	94				
800.4568481	803.4621582	64.81413	Bifunctional purine biosynthesis protein PURH OS=Homo sapiens GN=ATIC PE=1 SV=3		0.61	NLTALGLNLVASGGTAK	NLTALGLNLVASGGTAK	2	y	1	9	64.85629	sp|P31939|PUR9_HUMAN	1.56493E+13	FALSE		0.999899983	FALSE	94				
800.4568481	1271.731812	64.81413	Bifunctional purine biosynthesis protein PURH OS=Homo sapiens GN=ATIC PE=1 SV=3		0.39	NLTALGLNLVASGGTAK	NLTALGLNLVASGGTAK	2	y	1	14	64.85629	sp|P31939|PUR9_HUMAN	1.56493E+13	FALSE		0.999899983	FALSE	94				
655.3522949	199.144104	55.55214	Bifunctional purine biosynthesis protein PURH OS=Homo sapiens GN=ATIC PE=1 SV=3		5.77	VVACNLYPFVK	VVAC[CAM]NLYPFVK	2	b	1	2	55.52985	sp|P31939|PUR9_HUMAN	1.57364E+12	FALSE		0.99970001	FALSE	94				
655.3522949	1111.560425	55.55214	Bifunctional purine biosynthesis protein PURH OS=Homo sapiens GN=ATIC PE=1 SV=3		5.77	VVACNLYPFVK	VVAC[CAM]NLYPFVK	2	y	1	9	55.52985	sp|P31939|PUR9_HUMAN	1.57364E+12	FALSE		0.99970001	FALSE	94				
655.3522949	490.3023987	55.55214	Bifunctional purine biosynthesis protein PURH OS=Homo sapiens GN=ATIC PE=1 SV=3		4.77	VVACNLYPFVK	VVAC[CAM]NLYPFVK	2	y	1	4	55.52985	sp|P31939|PUR9_HUMAN	1.57364E+12	FALSE		0.99970001	FALSE	94				
655.3522949	820.4021606	55.55214	Bifunctional purine biosynthesis protein PURH OS=Homo sapiens GN=ATIC PE=1 SV=3		4.77	VVACNLYPFVK	VVAC[CAM]NLYPFVK	2	b	1	7	55.52985	sp|P31939|PUR9_HUMAN	1.57364E+12	FALSE		0.99970001	FALSE	94				
655.3522949	880.4927368	55.55214	Bifunctional purine biosynthesis protein PURH OS=Homo sapiens GN=ATIC PE=1 SV=3		2.23	VVACNLYPFVK	VVAC[CAM]NLYPFVK	2	y	1	7	55.52985	sp|P31939|PUR9_HUMAN	1.57364E+12	FALSE		0.99970001	FALSE	94				
655.3522949	1040.523315	55.55214	Bifunctional purine biosynthesis protein PURH OS=Homo sapiens GN=ATIC PE=1 SV=3		1.61	VVACNLYPFVK	VVAC[CAM]NLYPFVK	2	y	1	8	55.52985	sp|P31939|PUR9_HUMAN	1.57364E+12	FALSE		0.99970001	FALSE	94				
655.3522949	653.3657227	55.55214	Bifunctional purine biosynthesis protein PURH OS=Homo sapiens GN=ATIC PE=1 SV=3		1.44	VVACNLYPFVK	VVAC[CAM]NLYPFVK	2	y	1	5	55.52985	sp|P31939|PUR9_HUMAN	1.57364E+12	FALSE		0.99970001	FALSE	94				
655.3522949	459.2311096	55.55214	Bifunctional purine biosynthesis protein PURH OS=Homo sapiens GN=ATIC PE=1 SV=3		0.93	VVACNLYPFVK	VVAC[CAM]NLYPFVK	2	b	2	8	55.52985	sp|P31939|PUR9_HUMAN	1.57364E+12	FALSE		0.99970001	FALSE	94				
655.3522949	246.1812134	55.55214	Bifunctional purine biosynthesis protein PURH OS=Homo sapiens GN=ATIC PE=1 SV=3		0.13	VVACNLYPFVK	VVAC[CAM]NLYPFVK	2	y	1	2	55.52985	sp|P31939|PUR9_HUMAN	1.57364E+12	FALSE		0.99970001	FALSE	94				
497.7820129	201.1233673	46.30159	Bifunctional purine biosynthesis protein PURH OS=Homo sapiens GN=ATIC PE=1 SV=3		40.67	SLFSNVVTK	SLFSNVVTK	2	b	1	2	46.59307	sp|P31939|PUR9_HUMAN	3.55711E+13	FALSE		0.994799972	FALSE	94				
497.7820129	794.4406738	46.30159	Bifunctional purine biosynthesis protein PURH OS=Homo sapiens GN=ATIC PE=1 SV=3		40.67	SLFSNVVTK	SLFSNVVTK	2	y	1	7	46.59307	sp|P31939|PUR9_HUMAN	3.55711E+13	FALSE		0.994799972	FALSE	94				
497.7820129	348.1917725	46.30159	Bifunctional purine biosynthesis protein PURH OS=Homo sapiens GN=ATIC PE=1 SV=3		11.61	SLFSNVVTK	SLFSNVVTK	2	b	1	3	46.59307	sp|P31939|PUR9_HUMAN	3.55711E+13	FALSE		0.994799972	FALSE	94				
497.7820129	647.3722534	46.30159	Bifunctional purine biosynthesis protein PURH OS=Homo sapiens GN=ATIC PE=1 SV=3		11.61	SLFSNVVTK	SLFSNVVTK	2	y	1	6	46.59307	sp|P31939|PUR9_HUMAN	3.55711E+13	FALSE		0.994799972	FALSE	94				
497.7820129	248.1604767	46.30159	Bifunctional purine biosynthesis protein PURH OS=Homo sapiens GN=ATIC PE=1 SV=3		1.9	SLFSNVVTK	SLFSNVVTK	2	y	1	2	46.59307	sp|P31939|PUR9_HUMAN	3.55711E+13	FALSE		0.994799972	FALSE	94				
497.7820129	446.2973022	46.30159	Bifunctional purine biosynthesis protein PURH OS=Homo sapiens GN=ATIC PE=1 SV=3		1.4	SLFSNVVTK	SLFSNVVTK	2	y	1	4	46.59307	sp|P31939|PUR9_HUMAN	3.55711E+13	FALSE		0.994799972	FALSE	94				
497.7820129	560.34021	46.30159	Bifunctional purine biosynthesis protein PURH OS=Homo sapiens GN=ATIC PE=1 SV=3		1.26	SLFSNVVTK	SLFSNVVTK	2	y	1	5	46.59307	sp|P31939|PUR9_HUMAN	3.55711E+13	FALSE		0.994799972	FALSE	94				
497.7820129	397.7239685	46.30159	Bifunctional purine biosynthesis protein PURH OS=Homo sapiens GN=ATIC PE=1 SV=3		1.13	SLFSNVVTK	SLFSNVVTK	2	y	2	7	46.59307	sp|P31939|PUR9_HUMAN	3.55711E+13	FALSE		0.994799972	FALSE	94				
497.7820129	347.2288818	46.30159	Bifunctional purine biosynthesis protein PURH OS=Homo sapiens GN=ATIC PE=1 SV=3		0.87	SLFSNVVTK	SLFSNVVTK	2	y	1	3	46.59307	sp|P31939|PUR9_HUMAN	3.55711E+13	FALSE		0.994799972	FALSE	94				
445.7583618	229.1182861	57.56053	Bifunctional purine biosynthesis protein PURH OS=Homo sapiens GN=ATIC PE=1 SV=3		23.28	LDFNLIR	LDFNLIR	2	b	1	2	57.31638	sp|P31939|PUR9_HUMAN		FALSE		0.994199991	FALSE	94				
445.7583618	662.3984375	57.56053	Bifunctional purine biosynthesis protein PURH OS=Homo sapiens GN=ATIC PE=1 SV=3		23.28	LDFNLIR	LDFNLIR	2	y	1	5	57.31638	sp|P31939|PUR9_HUMAN		FALSE		0.994199991	FALSE	94				
445.7583618	777.425354	57.56053	Bifunctional purine biosynthesis protein PURH OS=Homo sapiens GN=ATIC PE=1 SV=3		14.2	LDFNLIR	LDFNLIR	2	y	1	6	57.31638	sp|P31939|PUR9_HUMAN		FALSE		0.994199991	FALSE	94				
445.7583618	515.3300171	57.56053	Bifunctional purine biosynthesis protein PURH OS=Homo sapiens GN=ATIC PE=1 SV=3		6.45	LDFNLIR	LDFNLIR	2	y	1	4	57.31638	sp|P31939|PUR9_HUMAN		FALSE		0.994199991	FALSE	94				
445.7583618	401.2870789	57.56053	Bifunctional purine biosynthesis protein PURH OS=Homo sapiens GN=ATIC PE=1 SV=3		2.88	LDFNLIR	LDFNLIR	2	y	1	3	57.31638	sp|P31939|PUR9_HUMAN		FALSE		0.994199991	FALSE	94				
445.7583618	490.2296143	57.56053	Bifunctional purine biosynthesis protein PURH OS=Homo sapiens GN=ATIC PE=1 SV=3		2.88	LDFNLIR	LDFNLIR	2	b	1	4	57.31638	sp|P31939|PUR9_HUMAN		FALSE		0.994199991	FALSE	94				
445.7583618	288.2030029	57.56053	Bifunctional purine biosynthesis protein PURH OS=Homo sapiens GN=ATIC PE=1 SV=3		1.18	LDFNLIR	LDFNLIR	2	y	1	2	57.31638	sp|P31939|PUR9_HUMAN		FALSE		0.994199991	FALSE	94				
445.7583618	603.3136597	57.56053	Bifunctional purine biosynthesis protein PURH OS=Homo sapiens GN=ATIC PE=1 SV=3		1.18	LDFNLIR	LDFNLIR	2	b	1	5	57.31638	sp|P31939|PUR9_HUMAN		FALSE		0.994199991	FALSE	94				
445.7583618	175.1189575	57.56053	Bifunctional purine biosynthesis protein PURH OS=Homo sapiens GN=ATIC PE=1 SV=3		0.88	LDFNLIR	LDFNLIR	2	y	1	1	57.31638	sp|P31939|PUR9_HUMAN		FALSE		0.994199991	FALSE	94				
745.3861084	785.4039307	79.58765	Bifunctional purine biosynthesis protein PURH OS=Homo sapiens GN=ATIC PE=1 SV=3		0.68	EVSDGIIAPGYEEEALTILSK	EVSDGIIAPGYEEEALTILSK	3	b	1	8	79.24055	sp|P31939|PUR9_HUMAN		FALSE		0.989700019	FALSE	94				
745.3861084	1449.747192	79.58765	Bifunctional purine biosynthesis protein PURH OS=Homo sapiens GN=ATIC PE=1 SV=3		0.68	EVSDGIIAPGYEEEALTILSK	EVSDGIIAPGYEEEALTILSK	3	y	1	13	79.24055	sp|P31939|PUR9_HUMAN		FALSE		0.989700019	FALSE	94				
745.3861084	760.895752	79.58765	Bifunctional purine biosynthesis protein PURH OS=Homo sapiens GN=ATIC PE=1 SV=3		0.49	EVSDGIIAPGYEEEALTILSK	EVSDGIIAPGYEEEALTILSK	3	y	2	14	79.24055	sp|P31939|PUR9_HUMAN		FALSE		0.989700019	FALSE	94				
745.3861084	347.2288818	79.58765	Bifunctional purine biosynthesis protein PURH OS=Homo sapiens GN=ATIC PE=1 SV=3		0.46	EVSDGIIAPGYEEEALTILSK	EVSDGIIAPGYEEEALTILSK	3	y	1	3	79.24055	sp|P31939|PUR9_HUMAN		FALSE		0.989700019	FALSE	94				
745.3861084	561.3606567	79.58765	Bifunctional purine biosynthesis protein PURH OS=Homo sapiens GN=ATIC PE=1 SV=3		0.38	EVSDGIIAPGYEEEALTILSK	EVSDGIIAPGYEEEALTILSK	3	y	1	5	79.24055	sp|P31939|PUR9_HUMAN		FALSE		0.989700019	FALSE	94				
745.3861084	229.1182861	79.58765	Bifunctional purine biosynthesis protein PURH OS=Homo sapiens GN=ATIC PE=1 SV=3		0.37	EVSDGIIAPGYEEEALTILSK	EVSDGIIAPGYEEEALTILSK	3	b	1	2	79.24055	sp|P31939|PUR9_HUMAN		FALSE		0.989700019	FALSE	94				
745.3861084	393.2056274	79.58765	Bifunctional purine biosynthesis protein PURH OS=Homo sapiens GN=ATIC PE=1 SV=3		0.35	EVSDGIIAPGYEEEALTILSK	EVSDGIIAPGYEEEALTILSK	3	b	2	8	79.24055	sp|P31939|PUR9_HUMAN		FALSE		0.989700019	FALSE	94				
745.3861084	454.2137451	79.58765	Bifunctional purine biosynthesis protein PURH OS=Homo sapiens GN=ATIC PE=1 SV=3		0.26	EVSDGIIAPGYEEEALTILSK	EVSDGIIAPGYEEEALTILSK	3	b	3	13	79.24055	sp|P31939|PUR9_HUMAN		FALSE		0.989700019	FALSE	94				
745.3861084	488.1987305	79.58765	Bifunctional purine biosynthesis protein PURH OS=Homo sapiens GN=ATIC PE=1 SV=3		0.26	EVSDGIIAPGYEEEALTILSK	EVSDGIIAPGYEEEALTILSK	3	b	1	5	79.24055	sp|P31939|PUR9_HUMAN		FALSE		0.989700019	FALSE	94				
745.3861084	745.3861084	79.58765	Bifunctional purine biosynthesis protein PURH OS=Homo sapiens GN=ATIC PE=1 SV=3		0.26	EVSDGIIAPGYEEEALTILSK	EVSDGIIAPGYEEEALTILSK	3	y	3	21	79.24055	sp|P31939|PUR9_HUMAN		FALSE		0.989700019	FALSE	94				
745.3861084	234.1448364	79.58765	Bifunctional purine biosynthesis protein PURH OS=Homo sapiens GN=ATIC PE=1 SV=3		0.22	EVSDGIIAPGYEEEALTILSK	EVSDGIIAPGYEEEALTILSK	3	y	1	2	79.24055	sp|P31939|PUR9_HUMAN		FALSE		0.989700019	FALSE	94				
745.3861084	1102.541504	79.58765	Bifunctional purine biosynthesis protein PURH OS=Homo sapiens GN=ATIC PE=1 SV=3		0.13	EVSDGIIAPGYEEEALTILSK	EVSDGIIAPGYEEEALTILSK	3	b	1	11	79.24055	sp|P31939|PUR9_HUMAN		FALSE		0.989700019	FALSE	94				
745.3861084	1132.609619	79.58765	Bifunctional purine biosynthesis protein PURH OS=Homo sapiens GN=ATIC PE=1 SV=3		0.13	EVSDGIIAPGYEEEALTILSK	EVSDGIIAPGYEEEALTILSK	3	y	1	10	79.24055	sp|P31939|PUR9_HUMAN		FALSE		0.989700019	FALSE	94				
678.9779053	687.3096924	57.90283	Bifunctional purine biosynthesis protein PURH OS=Homo sapiens GN=ATIC PE=1 SV=3		6.28	AFTHTAQYDEAISDYFR	AFTHTAQYDEAISDYFR	3	y	1	5	57.65708	sp|P31939|PUR9_HUMAN		FALSE		0.975099981	FALSE	94				
678.9779053	800.3937378	57.90283	Bifunctional purine biosynthesis protein PURH OS=Homo sapiens GN=ATIC PE=1 SV=3		3	AFTHTAQYDEAISDYFR	AFTHTAQYDEAISDYFR	3	y	1	6	57.65708	sp|P31939|PUR9_HUMAN		FALSE		0.975099981	FALSE	94				
678.9779053	1235.532715	57.90283	Bifunctional purine biosynthesis protein PURH OS=Homo sapiens GN=ATIC PE=1 SV=3		3	AFTHTAQYDEAISDYFR	AFTHTAQYDEAISDYFR	3	b	1	11	57.65708	sp|P31939|PUR9_HUMAN		FALSE		0.975099981	FALSE	94				
678.9779053	485.2507019	57.90283	Bifunctional purine biosynthesis protein PURH OS=Homo sapiens GN=ATIC PE=1 SV=3		2.92	AFTHTAQYDEAISDYFR	AFTHTAQYDEAISDYFR	3	y	1	3	57.65708	sp|P31939|PUR9_HUMAN		FALSE		0.975099981	FALSE	94				
678.9779053	871.4308472	57.90283	Bifunctional purine biosynthesis protein PURH OS=Homo sapiens GN=ATIC PE=1 SV=3		1.79	AFTHTAQYDEAISDYFR	AFTHTAQYDEAISDYFR	3	y	1	7	57.65708	sp|P31939|PUR9_HUMAN		FALSE		0.975099981	FALSE	94				
678.9779053	436.2190552	57.90283	Bifunctional purine biosynthesis protein PURH OS=Homo sapiens GN=ATIC PE=1 SV=3		1.23	AFTHTAQYDEAISDYFR	AFTHTAQYDEAISDYFR	3	y	2	7	57.65708	sp|P31939|PUR9_HUMAN		FALSE		0.975099981	FALSE	94				
678.9779053	600.2776489	57.90283	Bifunctional purine biosynthesis protein PURH OS=Homo sapiens GN=ATIC PE=1 SV=3		1.08	AFTHTAQYDEAISDYFR	AFTHTAQYDEAISDYFR	3	y	1	4	57.65708	sp|P31939|PUR9_HUMAN		FALSE		0.975099981	FALSE	94				
678.9779053	175.1189575	57.90283	Bifunctional purine biosynthesis protein PURH OS=Homo sapiens GN=ATIC PE=1 SV=3		0.65	AFTHTAQYDEAISDYFR	AFTHTAQYDEAISDYFR	3	y	1	1	57.65708	sp|P31939|PUR9_HUMAN		FALSE		0.975099981	FALSE	94				
678.9779053	457.2193909	57.90283	Bifunctional purine biosynthesis protein PURH OS=Homo sapiens GN=ATIC PE=1 SV=3		0.3	AFTHTAQYDEAISDYFR	AFTHTAQYDEAISDYFR	3	b	1	4	57.65708	sp|P31939|PUR9_HUMAN		FALSE		0.975099981	FALSE	94				
678.9779053	229.1133423	57.90283	Bifunctional purine biosynthesis protein PURH OS=Homo sapiens GN=ATIC PE=1 SV=3		0.28	AFTHTAQYDEAISDYFR	AFTHTAQYDEAISDYFR	3	b	2	4	57.65708	sp|P31939|PUR9_HUMAN		FALSE		0.975099981	FALSE	94				
515.6276245	741.4141235	52.7997	Bifunctional purine biosynthesis protein PURH OS=Homo sapiens GN=ATIC PE=1 SV=3		3.39	ELKEALGIPAAASFK	ELKEALGIPAAASFK	3	b	1	7	52.5778	sp|P31939|PUR9_HUMAN		FALSE		0.962700009	FALSE	94				
515.6276245	691.3773804	52.7997	Bifunctional purine biosynthesis protein PURH OS=Homo sapiens GN=ATIC PE=1 SV=3		2.51	ELKEALGIPAAASFK	ELKEALGIPAAASFK	3	y	1	7	52.5778	sp|P31939|PUR9_HUMAN		FALSE		0.962700009	FALSE	94				
515.6276245	684.3926392	52.7997	Bifunctional purine biosynthesis protein PURH OS=Homo sapiens GN=ATIC PE=1 SV=3		0.99	ELKEALGIPAAASFK	ELKEALGIPAAASFK	3	b	1	6	52.5778	sp|P31939|PUR9_HUMAN		FALSE		0.962700009	FALSE	94				
515.6276245	594.324585	52.7997	Bifunctional purine biosynthesis protein PURH OS=Homo sapiens GN=ATIC PE=1 SV=3		0.78	ELKEALGIPAAASFK	ELKEALGIPAAASFK	3	y	1	6	52.5778	sp|P31939|PUR9_HUMAN		FALSE		0.962700009	FALSE	94				
515.6276245	571.3085938	52.7997	Bifunctional purine biosynthesis protein PURH OS=Homo sapiens GN=ATIC PE=1 SV=3		0.72	ELKEALGIPAAASFK	ELKEALGIPAAASFK	3	b	1	5	52.5778	sp|P31939|PUR9_HUMAN		FALSE		0.962700009	FALSE	94				
515.6276245	523.3056641	52.7997	Bifunctional purine biosynthesis protein PURH OS=Homo sapiens GN=ATIC PE=1 SV=3		0.5	ELKEALGIPAAASFK	ELKEALGIPAAASFK	3	y	2	11	52.5778	sp|P31939|PUR9_HUMAN		FALSE		0.962700009	FALSE	94				
515.6276245	452.2503662	52.7997	Bifunctional purine biosynthesis protein PURH OS=Homo sapiens GN=ATIC PE=1 SV=3		0.36	ELKEALGIPAAASFK	ELKEALGIPAAASFK	3	y	1	4	52.5778	sp|P31939|PUR9_HUMAN		FALSE		0.962700009	FALSE	94				
515.6276245	231.1306305	52.7997	Bifunctional purine biosynthesis protein PURH OS=Homo sapiens GN=ATIC PE=1 SV=3		0.34	ELKEALGIPAAASFK	ELKEALGIPAAASFK	3	y	3	7	52.5778	sp|P31939|PUR9_HUMAN		FALSE		0.962700009	FALSE	94				
515.6276245	431.2450867	52.7997	Bifunctional purine biosynthesis protein PURH OS=Homo sapiens GN=ATIC PE=1 SV=3		0.25	ELKEALGIPAAASFK	ELKEALGIPAAASFK	3	y	2	9	52.5778	sp|P31939|PUR9_HUMAN		FALSE		0.962700009	FALSE	94				
615.9996338	689.3504639	73.44589	Bifunctional purine biosynthesis protein PURH OS=Homo sapiens GN=ATIC PE=1 SV=3		9.21	ALFEEVPELLTEAEKK	ALFEEVPELLTEAEKK	3	b	1	6	73.1275	sp|P31939|PUR9_HUMAN		FALSE		0.850000024	FALSE	94				
615.9996338	1157.641235	73.44589	Bifunctional purine biosynthesis protein PURH OS=Homo sapiens GN=ATIC PE=1 SV=3		9.21	ALFEEVPELLTEAEKK	ALFEEVPELLTEAEKK	3	y	1	10	73.1275	sp|P31939|PUR9_HUMAN		FALSE		0.850000024	FALSE	94				
615.9996338	705.3777466	73.44589	Bifunctional purine biosynthesis protein PURH OS=Homo sapiens GN=ATIC PE=1 SV=3		2.99	ALFEEVPELLTEAEKK	ALFEEVPELLTEAEKK	3	y	1	6	73.1275	sp|P31939|PUR9_HUMAN		FALSE		0.850000024	FALSE	94				
615.9996338	185.1284485	73.44589	Bifunctional purine biosynthesis protein PURH OS=Homo sapiens GN=ATIC PE=1 SV=3		1.86	ALFEEVPELLTEAEKK	ALFEEVPELLTEAEKK	3	b	1	2	73.1275	sp|P31939|PUR9_HUMAN		FALSE		0.850000024	FALSE	94				
615.9996338	1661.863281	73.44589	Bifunctional purine biosynthesis protein PURH OS=Homo sapiens GN=ATIC PE=1 SV=3		1.86	ALFEEVPELLTEAEKK	ALFEEVPELLTEAEKK	3	y	1	14	73.1275	sp|P31939|PUR9_HUMAN		FALSE		0.850000024	FALSE	94				
615.9996338	818.461792	73.44589	Bifunctional purine biosynthesis protein PURH OS=Homo sapiens GN=ATIC PE=1 SV=3		1.56	ALFEEVPELLTEAEKK	ALFEEVPELLTEAEKK	3	y	1	7	73.1275	sp|P31939|PUR9_HUMAN		FALSE		0.850000024	FALSE	94				
615.9996338	914.4905396	73.44589	Bifunctional purine biosynthesis protein PURH OS=Homo sapiens GN=ATIC PE=1 SV=3		0.96	ALFEEVPELLTEAEKK	ALFEEVPELLTEAEKK	3	b	2	16	73.1275	sp|P31939|PUR9_HUMAN		FALSE		0.850000024	FALSE	94				
615.9996338	693.3797607	73.44589	Bifunctional purine biosynthesis protein PURH OS=Homo sapiens GN=ATIC PE=1 SV=3		0.53	ALFEEVPELLTEAEKK	ALFEEVPELLTEAEKK	3	y	2	12	73.1275	sp|P31939|PUR9_HUMAN		FALSE		0.850000024	FALSE	94				
696.3508301	929.3934326	47.49407	Bifunctional purine biosynthesis protein PURH OS=Homo sapiens GN=ATIC PE=1 SV=3		0.39	YGMNPHQTPAQLYTLQPK	YGMNPHQTPAQLYTLQPK	3	b	1	8	47.29697	sp|P31939|PUR9_HUMAN		FALSE		0.528500021	FALSE	94				
696.3508301	749.4191895	47.49407	Bifunctional purine biosynthesis protein PURH OS=Homo sapiens GN=ATIC PE=1 SV=3		0.31	YGMNPHQTPAQLYTLQPK	YGMNPHQTPAQLYTLQPK	3	y	1	6	47.29697	sp|P31939|PUR9_HUMAN		FALSE		0.528500021	FALSE	94				
696.3508301	828.3457642	47.49407	Bifunctional purine biosynthesis protein PURH OS=Homo sapiens GN=ATIC PE=1 SV=3		0.3	YGMNPHQTPAQLYTLQPK	YGMNPHQTPAQLYTLQPK	3	b	1	7	47.29697	sp|P31939|PUR9_HUMAN		FALSE		0.528500021	FALSE	94				
696.3508301	990.5618286	47.49407	Bifunctional purine biosynthesis protein PURH OS=Homo sapiens GN=ATIC PE=1 SV=3		0.25	YGMNPHQTPAQLYTLQPK	YGMNPHQTPAQLYTLQPK	3	y	1	8	47.29697	sp|P31939|PUR9_HUMAN		FALSE		0.528500021	FALSE	94				
696.3508301	1097.483276	47.49407	Bifunctional purine biosynthesis protein PURH OS=Homo sapiens GN=ATIC PE=1 SV=3		0.25	YGMNPHQTPAQLYTLQPK	YGMNPHQTPAQLYTLQPK	3	b	1	10	47.29697	sp|P31939|PUR9_HUMAN		FALSE		0.528500021	FALSE	94				
696.3508301	244.1655731	47.49407	Bifunctional purine biosynthesis protein PURH OS=Homo sapiens GN=ATIC PE=1 SV=3		0.18	YGMNPHQTPAQLYTLQPK	YGMNPHQTPAQLYTLQPK	3	y	1	2	47.29697	sp|P31939|PUR9_HUMAN		FALSE		0.528500021	FALSE	94				
696.3508301	586.355896	47.49407	Bifunctional purine biosynthesis protein PURH OS=Homo sapiens GN=ATIC PE=1 SV=3		0.16	YGMNPHQTPAQLYTLQPK	YGMNPHQTPAQLYTLQPK	3	y	1	5	47.29697	sp|P31939|PUR9_HUMAN		FALSE		0.528500021	FALSE	94				
696.3508301	563.2282715	47.49407	Bifunctional purine biosynthesis protein PURH OS=Homo sapiens GN=ATIC PE=1 SV=3		0.11	YGMNPHQTPAQLYTLQPK	YGMNPHQTPAQLYTLQPK	3	b	1	5	47.29697	sp|P31939|PUR9_HUMAN		FALSE		0.528500021	FALSE	94				
696.3508301	531.3031006	47.49407	Bifunctional purine biosynthesis protein PURH OS=Homo sapiens GN=ATIC PE=1 SV=3		0.08	YGMNPHQTPAQLYTLQPK	YGMNPHQTPAQLYTLQPK	3	y	2	9	47.29697	sp|P31939|PUR9_HUMAN		FALSE		0.528500021	FALSE	94				
715.9992065	416.2503662	72.50586	Bifunctional purine biosynthesis protein PURH OS=Homo sapiens GN=ATIC PE=1 SV=3		4.19	MSSFGDFVALSDVCDVPTAK	MSSFGDFVALSDVC[CAM]DVPTAK	3	y	1	4	72.19186	sp|P31939|PUR9_HUMAN		FALSE		0.514699996	FALSE	94				
715.9992065	790.3763428	72.50586	Bifunctional purine biosynthesis protein PURH OS=Homo sapiens GN=ATIC PE=1 SV=3		3.21	MSSFGDFVALSDVCDVPTAK	MSSFGDFVALSDVC[CAM]DVPTAK	3	y	1	7	72.19186	sp|P31939|PUR9_HUMAN		FALSE		0.514699996	FALSE	94				
715.9992065	1091.503784	72.50586	Bifunctional purine biosynthesis protein PURH OS=Homo sapiens GN=ATIC PE=1 SV=3		1.3	MSSFGDFVALSDVCDVPTAK	MSSFGDFVALSDVC[CAM]DVPTAK	3	y	1	10	72.19186	sp|P31939|PUR9_HUMAN		FALSE		0.514699996	FALSE	94				
715.9992065	515.3187866	72.50586	Bifunctional purine biosynthesis protein PURH OS=Homo sapiens GN=ATIC PE=1 SV=3		0.98	MSSFGDFVALSDVCDVPTAK	MSSFGDFVALSDVC[CAM]DVPTAK	3	y	1	5	72.19186	sp|P31939|PUR9_HUMAN		FALSE		0.514699996	FALSE	94				
715.9992065	625.2286377	72.50586	Bifunctional purine biosynthesis protein PURH OS=Homo sapiens GN=ATIC PE=1 SV=3		0.74	MSSFGDFVALSDVCDVPTAK	MSSFGDFVALSDVC[CAM]DVPTAK	3	b	1	6	72.19186	sp|P31939|PUR9_HUMAN		FALSE		0.514699996	FALSE	94				
715.9992065	1275.624878	72.50586	Bifunctional purine biosynthesis protein PURH OS=Homo sapiens GN=ATIC PE=1 SV=3		0.36	MSSFGDFVALSDVCDVPTAK	MSSFGDFVALSDVC[CAM]DVPTAK	3	y	1	12	72.19186	sp|P31939|PUR9_HUMAN		FALSE		0.514699996	FALSE	94				
715.9992065	889.4447632	72.50586	Bifunctional purine biosynthesis protein PURH OS=Homo sapiens GN=ATIC PE=1 SV=3		0.35	MSSFGDFVALSDVCDVPTAK	MSSFGDFVALSDVC[CAM]DVPTAK	3	y	1	8	72.19186	sp|P31939|PUR9_HUMAN		FALSE		0.514699996	FALSE	94				
715.9992065	1004.471741	72.50586	Bifunctional purine biosynthesis protein PURH OS=Homo sapiens GN=ATIC PE=1 SV=3		0.29	MSSFGDFVALSDVCDVPTAK	MSSFGDFVALSDVC[CAM]DVPTAK	3	y	1	9	72.19186	sp|P31939|PUR9_HUMAN		FALSE		0.514699996	FALSE	94				
715.9992065	914.4000244	72.50586	Bifunctional purine biosynthesis protein PURH OS=Homo sapiens GN=ATIC PE=1 SV=3		0.27	MSSFGDFVALSDVCDVPTAK	MSSFGDFVALSDVC[CAM]DVPTAK	3	b	2	17	72.19186	sp|P31939|PUR9_HUMAN		FALSE		0.514699996	FALSE	94				
444.9101257	682.3406372	53.84423	Bifunctional purine biosynthesis protein PURH OS=Homo sapiens GN=ATIC PE=1 SV=3		101.12	APGQLALFSVSDK	APGQLALFSVSDK	3	y	1	6	53.61745	sp|P31939|PUR9_HUMAN		FALSE		0.447400004	FALSE	94				
444.9101257	448.2402039	53.84423	Bifunctional purine biosynthesis protein PURH OS=Homo sapiens GN=ATIC PE=1 SV=3		42.69	APGQLALFSVSDK	APGQLALFSVSDK	3	y	1	4	53.61745	sp|P31939|PUR9_HUMAN		FALSE		0.447400004	FALSE	94				
444.9101257	262.13974	53.84423	Bifunctional purine biosynthesis protein PURH OS=Homo sapiens GN=ATIC PE=1 SV=3		40.4	APGQLALFSVSDK	APGQLALFSVSDK	3	y	1	2	53.61745	sp|P31939|PUR9_HUMAN		FALSE		0.447400004	FALSE	94				
444.9101257	147.1128082	53.84423	Bifunctional purine biosynthesis protein PURH OS=Homo sapiens GN=ATIC PE=1 SV=3		10.47	APGQLALFSVSDK	APGQLALFSVSDK	3	y	1	1	53.61745	sp|P31939|PUR9_HUMAN		FALSE		0.447400004	FALSE	94				
444.9101257	538.2984009	53.84423	Bifunctional purine biosynthesis protein PURH OS=Homo sapiens GN=ATIC PE=1 SV=3		5.51	APGQLALFSVSDK	APGQLALFSVSDK	3	b	1	6	53.61745	sp|P31939|PUR9_HUMAN		FALSE		0.447400004	FALSE	94				
444.9101257	226.1186218	53.84423	Bifunctional purine biosynthesis protein PURH OS=Homo sapiens GN=ATIC PE=1 SV=3		4.88	APGQLALFSVSDK	APGQLALFSVSDK	3	b	1	3	53.61745	sp|P31939|PUR9_HUMAN		FALSE		0.447400004	FALSE	94				
444.9101257	117.0621109	53.84423	Bifunctional purine biosynthesis protein PURH OS=Homo sapiens GN=ATIC PE=1 SV=3		3.91	APGQLALFSVSDK	APGQLALFSVSDK	3	y	3	3	53.61745	sp|P31939|PUR9_HUMAN		FALSE		0.447400004	FALSE	94				
444.9101257	554.3058472	53.84423	Bifunctional purine biosynthesis protein PURH OS=Homo sapiens GN=ATIC PE=1 SV=3		2.99	APGQLALFSVSDK	APGQLALFSVSDK	3	y	2	10	53.61745	sp|P31939|PUR9_HUMAN		FALSE		0.447400004	FALSE	94				
444.9101257	795.4246826	53.84423	Bifunctional purine biosynthesis protein PURH OS=Homo sapiens GN=ATIC PE=1 SV=3		0.74	APGQLALFSVSDK	APGQLALFSVSDK	3	y	1	7	53.61745	sp|P31939|PUR9_HUMAN		FALSE		0.447400004	FALSE	94				
696.678833	749.4191895	47.06782	Bifunctional purine biosynthesis protein PURH OS=Homo sapiens GN=ATIC PE=1 SV=3		2.31	YGMNPHQTPAQLYTLQPK	YGMNPHQTPAQ[Dea]LYTLQPK	3	y	1	6	46.87271	sp|P31939|PUR9_HUMAN		FALSE		0.422800004	FALSE	94		Deamidated		
696.678833	244.1655731	47.06782	Bifunctional purine biosynthesis protein PURH OS=Homo sapiens GN=ATIC PE=1 SV=3		1.78	YGMNPHQTPAQLYTLQPK	YGMNPHQTPAQ[Dea]LYTLQPK	3	y	1	2	46.87271	sp|P31939|PUR9_HUMAN		FALSE		0.422800004	FALSE	94		Deamidated		
696.678833	586.355896	47.06782	Bifunctional purine biosynthesis protein PURH OS=Homo sapiens GN=ATIC PE=1 SV=3		1.57	YGMNPHQTPAQLYTLQPK	YGMNPHQTPAQ[Dea]LYTLQPK	3	y	1	5	46.87271	sp|P31939|PUR9_HUMAN		FALSE		0.422800004	FALSE	94		Deamidated		
696.678833	862.5032959	47.06782	Bifunctional purine biosynthesis protein PURH OS=Homo sapiens GN=ATIC PE=1 SV=3		1.57	YGMNPHQTPAQLYTLQPK	YGMNPHQTPAQ[Dea]LYTLQPK	3	y	1	7	46.87271	sp|P31939|PUR9_HUMAN		FALSE		0.422800004	FALSE	94		Deamidated		
696.678833	485.308197	47.06782	Bifunctional purine biosynthesis protein PURH OS=Homo sapiens GN=ATIC PE=1 SV=3		0.5	YGMNPHQTPAQLYTLQPK	YGMNPHQTPAQ[Dea]LYTLQPK	3	y	1	4	46.87271	sp|P31939|PUR9_HUMAN		FALSE		0.422800004	FALSE	94		Deamidated		
696.678833	670.3085938	47.06782	Bifunctional purine biosynthesis protein PURH OS=Homo sapiens GN=ATIC PE=1 SV=3		0.43	YGMNPHQTPAQLYTLQPK	YGMNPHQTPAQ[Dea]LYTLQPK	3	b	2	12	46.87271	sp|P31939|PUR9_HUMAN		FALSE		0.422800004	FALSE	94		Deamidated		
696.678833	828.3457642	47.06782	Bifunctional purine biosynthesis protein PURH OS=Homo sapiens GN=ATIC PE=1 SV=3		0.3	YGMNPHQTPAQLYTLQPK	YGMNPHQTPAQ[Dea]LYTLQPK	3	b	1	7	46.87271	sp|P31939|PUR9_HUMAN		FALSE		0.422800004	FALSE	94		Deamidated		
696.678833	1159.635742	47.06782	Bifunctional purine biosynthesis protein PURH OS=Homo sapiens GN=ATIC PE=1 SV=3		0.19	YGMNPHQTPAQLYTLQPK	YGMNPHQTPAQ[Dea]LYTLQPK	3	y	1	10	46.87271	sp|P31939|PUR9_HUMAN		FALSE		0.422800004	FALSE	94		Deamidated		
696.678833	1097.483276	47.06782	Bifunctional purine biosynthesis protein PURH OS=Homo sapiens GN=ATIC PE=1 SV=3		0.16	YGMNPHQTPAQLYTLQPK	YGMNPHQTPAQ[Dea]LYTLQPK	3	b	1	10	46.87271	sp|P31939|PUR9_HUMAN		FALSE		0.422800004	FALSE	94		Deamidated		
595.7828369	260.1063538	51.16699	Bifunctional purine biosynthesis protein PURH OS=Homo sapiens GN=ATIC PE=1 SV=3		9.07	VCMVYDLYK	VC[CAM]MVYDLYK	2	b	1	2	50.95272	sp|P31939|PUR9_HUMAN		FALSE		0.413300008	FALSE	94				
595.7828369	931.4593506	51.16699	Bifunctional purine biosynthesis protein PURH OS=Homo sapiens GN=ATIC PE=1 SV=3		9.07	VCMVYDLYK	VC[CAM]MVYDLYK	2	y	1	7	50.95272	sp|P31939|PUR9_HUMAN		FALSE		0.413300008	FALSE	94				
595.7828369	466.2333069	51.16699	Bifunctional purine biosynthesis protein PURH OS=Homo sapiens GN=ATIC PE=1 SV=3		2.03	VCMVYDLYK	VC[CAM]MVYDLYK	2	y	2	7	50.95272	sp|P31939|PUR9_HUMAN		FALSE		0.413300008	FALSE	94				
595.7828369	701.3504639	51.16699	Bifunctional purine biosynthesis protein PURH OS=Homo sapiens GN=ATIC PE=1 SV=3		1.93	VCMVYDLYK	VC[CAM]MVYDLYK	2	y	1	5	50.95272	sp|P31939|PUR9_HUMAN		FALSE		0.413300008	FALSE	94				
595.7828369	595.7828369	51.16699	Bifunctional purine biosynthesis protein PURH OS=Homo sapiens GN=ATIC PE=1 SV=3		1.81	VCMVYDLYK	VC[CAM]MVYDLYK	2	y	2	9	50.95272	sp|P31939|PUR9_HUMAN		FALSE		0.413300008	FALSE	94				
595.7828369	391.1468201	51.16699	Bifunctional purine biosynthesis protein PURH OS=Homo sapiens GN=ATIC PE=1 SV=3		1.77	VCMVYDLYK	VC[CAM]MVYDLYK	2	b	1	3	50.95272	sp|P31939|PUR9_HUMAN		FALSE		0.413300008	FALSE	94				
595.7828369	800.4188843	51.16699	Bifunctional purine biosynthesis protein PURH OS=Homo sapiens GN=ATIC PE=1 SV=3		1.77	VCMVYDLYK	VC[CAM]MVYDLYK	2	y	1	6	50.95272	sp|P31939|PUR9_HUMAN		FALSE		0.413300008	FALSE	94				
595.7828369	490.2152405	51.16699	Bifunctional purine biosynthesis protein PURH OS=Homo sapiens GN=ATIC PE=1 SV=3		0.58	VCMVYDLYK	VC[CAM]MVYDLYK	2	b	1	4	50.95272	sp|P31939|PUR9_HUMAN		FALSE		0.413300008	FALSE	94				
595.7828369	327.1429138	51.16699	Bifunctional purine biosynthesis protein PURH OS=Homo sapiens GN=ATIC PE=1 SV=3		0.3	VCMVYDLYK	VC[CAM]MVYDLYK	2	b	2	5	50.95272	sp|P31939|PUR9_HUMAN		FALSE		0.413300008	FALSE	94				
623.9656982	695.2994995	42.01868	BolA-like protein 2 OS=Homo sapiens GN=BOLA2 PE=1 SV=1		9.01	DLEAEHVEVEDTTLNR	DLEAEHVEVEDTTLNR	3	b	1	6	42.54858	sp|Q9H3K6|BOLA2_HUMAN	40633683968	FALSE		1	FALSE	411				
623.9656982	1175.59021	42.01868	BolA-like protein 2 OS=Homo sapiens GN=BOLA2 PE=1 SV=1		9.01	DLEAEHVEVEDTTLNR	DLEAEHVEVEDTTLNR	3	y	1	10	42.54858	sp|Q9H3K6|BOLA2_HUMAN	40633683968	FALSE		1	FALSE	411				
623.9656982	719.3682251	42.01868	BolA-like protein 2 OS=Homo sapiens GN=BOLA2 PE=1 SV=1		4.87	DLEAEHVEVEDTTLNR	DLEAEHVEVEDTTLNR	3	y	1	6	42.54858	sp|Q9H3K6|BOLA2_HUMAN	40633683968	FALSE		1	FALSE	411				
623.9656982	1151.521484	42.01868	BolA-like protein 2 OS=Homo sapiens GN=BOLA2 PE=1 SV=1		4.87	DLEAEHVEVEDTTLNR	DLEAEHVEVEDTTLNR	3	b	1	10	42.54858	sp|Q9H3K6|BOLA2_HUMAN	40633683968	FALSE		1	FALSE	411				
623.9656982	604.3413086	42.01868	BolA-like protein 2 OS=Homo sapiens GN=BOLA2 PE=1 SV=1		4	DLEAEHVEVEDTTLNR	DLEAEHVEVEDTTLNR	3	y	1	5	42.54858	sp|Q9H3K6|BOLA2_HUMAN	40633683968	FALSE		1	FALSE	411				
623.9656982	923.4105225	42.01868	BolA-like protein 2 OS=Homo sapiens GN=BOLA2 PE=1 SV=1		3.89	DLEAEHVEVEDTTLNR	DLEAEHVEVEDTTLNR	3	b	1	8	42.54858	sp|Q9H3K6|BOLA2_HUMAN	40633683968	FALSE		1	FALSE	411				
623.9656982	947.479248	42.01868	BolA-like protein 2 OS=Homo sapiens GN=BOLA2 PE=1 SV=1		3.89	DLEAEHVEVEDTTLNR	DLEAEHVEVEDTTLNR	3	y	1	8	42.54858	sp|Q9H3K6|BOLA2_HUMAN	40633683968	FALSE		1	FALSE	411				
623.9656982	229.1182861	42.01868	BolA-like protein 2 OS=Homo sapiens GN=BOLA2 PE=1 SV=1		2.72	DLEAEHVEVEDTTLNR	DLEAEHVEVEDTTLNR	3	b	1	2	42.54858	sp|Q9H3K6|BOLA2_HUMAN	40633683968	FALSE		1	FALSE	411				
623.9656982	1641.771484	42.01868	BolA-like protein 2 OS=Homo sapiens GN=BOLA2 PE=1 SV=1		2.72	DLEAEHVEVEDTTLNR	DLEAEHVEVEDTTLNR	3	y	1	14	42.54858	sp|Q9H3K6|BOLA2_HUMAN	40633683968	FALSE		1	FALSE	411				
623.9656982	503.2936096	42.01868	BolA-like protein 2 OS=Homo sapiens GN=BOLA2 PE=1 SV=1		2.53	DLEAEHVEVEDTTLNR	DLEAEHVEVEDTTLNR	3	y	1	4	42.54858	sp|Q9H3K6|BOLA2_HUMAN	40633683968	FALSE		1	FALSE	411				
623.9656982	848.3890381	42.01868	BolA-like protein 2 OS=Homo sapiens GN=BOLA2 PE=1 SV=1		2.16	DLEAEHVEVEDTTLNR	DLEAEHVEVEDTTLNR	3	b	2	15	42.54858	sp|Q9H3K6|BOLA2_HUMAN	40633683968	FALSE		1	FALSE	411				
623.9656982	1022.478943	42.01868	BolA-like protein 2 OS=Homo sapiens GN=BOLA2 PE=1 SV=1		2.16	DLEAEHVEVEDTTLNR	DLEAEHVEVEDTTLNR	3	b	1	9	42.54858	sp|Q9H3K6|BOLA2_HUMAN	40633683968	FALSE		1	FALSE	411				
623.9656982	794.3679199	42.01868	BolA-like protein 2 OS=Homo sapiens GN=BOLA2 PE=1 SV=1		2	DLEAEHVEVEDTTLNR	DLEAEHVEVEDTTLNR	3	b	1	7	42.54858	sp|Q9H3K6|BOLA2_HUMAN	40633683968	FALSE		1	FALSE	411				
623.9656982	1076.521851	42.01868	BolA-like protein 2 OS=Homo sapiens GN=BOLA2 PE=1 SV=1		2	DLEAEHVEVEDTTLNR	DLEAEHVEVEDTTLNR	3	y	1	9	42.54858	sp|Q9H3K6|BOLA2_HUMAN	40633683968	FALSE		1	FALSE	411				
623.9656982	402.2459412	42.01868	BolA-like protein 2 OS=Homo sapiens GN=BOLA2 PE=1 SV=1		1.79	DLEAEHVEVEDTTLNR	DLEAEHVEVEDTTLNR	3	y	1	3	42.54858	sp|Q9H3K6|BOLA2_HUMAN	40633683968	FALSE		1	FALSE	411				
623.9656982	1512.728882	42.01868	BolA-like protein 2 OS=Homo sapiens GN=BOLA2 PE=1 SV=1		0.96	DLEAEHVEVEDTTLNR	DLEAEHVEVEDTTLNR	3	y	1	13	42.54858	sp|Q9H3K6|BOLA2_HUMAN	40633683968	FALSE		1	FALSE	411				
623.9656982	926.4395752	42.01868	BolA-like protein 2 OS=Homo sapiens GN=BOLA2 PE=1 SV=1		0.48	DLEAEHVEVEDTTLNR	DLEAEHVEVEDTTLNR	3	b	2	16	42.54858	sp|Q9H3K6|BOLA2_HUMAN	40633683968	FALSE		1	FALSE	411				
623.9656982	289.1618652	42.01868	BolA-like protein 2 OS=Homo sapiens GN=BOLA2 PE=1 SV=1		0.39	DLEAEHVEVEDTTLNR	DLEAEHVEVEDTTLNR	3	y	1	2	42.54858	sp|Q9H3K6|BOLA2_HUMAN	40633683968	FALSE		1	FALSE	411				
623.9656982	1312.64917	42.01868	BolA-like protein 2 OS=Homo sapiens GN=BOLA2 PE=1 SV=1		0.38	DLEAEHVEVEDTTLNR	DLEAEHVEVEDTTLNR	3	y	1	11	42.54858	sp|Q9H3K6|BOLA2_HUMAN	40633683968	FALSE		1	FALSE	411				
544.2801514	316.1867065	39.04911	BolA-like protein 2 OS=Homo sapiens GN=BOLA2 PE=1 SV=1		12.47	TLTPDQWAR	TLTPDQWAR	2	b	1	3	39.7135	sp|Q9H3K6|BOLA2_HUMAN	1.15E+15	FALSE		1	FALSE	411				
544.2801514	772.3736572	39.04911	BolA-like protein 2 OS=Homo sapiens GN=BOLA2 PE=1 SV=1		12.47	TLTPDQWAR	TLTPDQWAR	2	y	1	6	39.7135	sp|Q9H3K6|BOLA2_HUMAN	1.15E+15	FALSE		1	FALSE	411				
544.2801514	544.2801514	39.04911	BolA-like protein 2 OS=Homo sapiens GN=BOLA2 PE=1 SV=1		3.8	TLTPDQWAR	TLTPDQWAR	2	y	2	9	39.7135	sp|Q9H3K6|BOLA2_HUMAN	1.15E+15	FALSE		1	FALSE	411				
544.2801514	215.1390228	39.04911	BolA-like protein 2 OS=Homo sapiens GN=BOLA2 PE=1 SV=1		3.47	TLTPDQWAR	TLTPDQWAR	2	b	1	2	39.7135	sp|Q9H3K6|BOLA2_HUMAN	1.15E+15	FALSE		1	FALSE	411				
544.2801514	873.4213257	39.04911	BolA-like protein 2 OS=Homo sapiens GN=BOLA2 PE=1 SV=1		3.47	TLTPDQWAR	TLTPDQWAR	2	y	1	7	39.7135	sp|Q9H3K6|BOLA2_HUMAN	1.15E+15	FALSE		1	FALSE	411				
544.2801514	675.3209229	39.04911	BolA-like protein 2 OS=Homo sapiens GN=BOLA2 PE=1 SV=1		2.42	TLTPDQWAR	TLTPDQWAR	2	y	1	5	39.7135	sp|Q9H3K6|BOLA2_HUMAN	1.15E+15	FALSE		1	FALSE	411				
544.2801514	560.2939453	39.04911	BolA-like protein 2 OS=Homo sapiens GN=BOLA2 PE=1 SV=1		1.57	TLTPDQWAR	TLTPDQWAR	2	y	1	4	39.7135	sp|Q9H3K6|BOLA2_HUMAN	1.15E+15	FALSE		1	FALSE	411				
544.2801514	175.1189575	39.04911	BolA-like protein 2 OS=Homo sapiens GN=BOLA2 PE=1 SV=1		1.1	TLTPDQWAR	TLTPDQWAR	2	y	1	1	39.7135	sp|Q9H3K6|BOLA2_HUMAN	1.15E+15	FALSE		1	FALSE	411				
544.2801514	432.2353821	39.04911	BolA-like protein 2 OS=Homo sapiens GN=BOLA2 PE=1 SV=1		1.04	TLTPDQWAR	TLTPDQWAR	2	y	1	3	39.7135	sp|Q9H3K6|BOLA2_HUMAN	1.15E+15	FALSE		1	FALSE	411				
577.2815552	416.1849976	66.25665	BolA-like protein 2 OS=Homo sapiens GN=BOLA2 PE=1 SV=1		8.95	MELSAEYLR	[1Ac]-MELSAEYLR	2	b	1	3	66.51158	sp|Q9H3K6|BOLA2_HUMAN	93287227392	FALSE		0.996100008	FALSE	411		Protein Terminal Acetyl	1Ac	
577.2815552	738.3780518	66.25665	BolA-like protein 2 OS=Homo sapiens GN=BOLA2 PE=1 SV=1		8.95	MELSAEYLR	[1Ac]-MELSAEYLR	2	y	1	6	66.51158	sp|Q9H3K6|BOLA2_HUMAN	93287227392	FALSE		0.996100008	FALSE	411		Protein Terminal Acetyl	1Ac	
577.2815552	303.1009216	66.25665	BolA-like protein 2 OS=Homo sapiens GN=BOLA2 PE=1 SV=1		2.71	MELSAEYLR	[1Ac]-MELSAEYLR	2	b	1	2	66.51158	sp|Q9H3K6|BOLA2_HUMAN	93287227392	FALSE		0.996100008	FALSE	411		Protein Terminal Acetyl	1Ac	
577.2815552	851.4621582	66.25665	BolA-like protein 2 OS=Homo sapiens GN=BOLA2 PE=1 SV=1		2.71	MELSAEYLR	[1Ac]-MELSAEYLR	2	y	1	7	66.51158	sp|Q9H3K6|BOLA2_HUMAN	93287227392	FALSE		0.996100008	FALSE	411		Protein Terminal Acetyl	1Ac	
577.2815552	651.3460693	66.25665	BolA-like protein 2 OS=Homo sapiens GN=BOLA2 PE=1 SV=1		2.04	MELSAEYLR	[1Ac]-MELSAEYLR	2	y	1	5	66.51158	sp|Q9H3K6|BOLA2_HUMAN	93287227392	FALSE		0.996100008	FALSE	411		Protein Terminal Acetyl	1Ac	
577.2815552	580.30896	66.25665	BolA-like protein 2 OS=Homo sapiens GN=BOLA2 PE=1 SV=1		1.55	MELSAEYLR	[1Ac]-MELSAEYLR	2	y	1	4	66.51158	sp|Q9H3K6|BOLA2_HUMAN	93287227392	FALSE		0.996100008	FALSE	411		Protein Terminal Acetyl	1Ac	
577.2815552	174.0583191	66.25665	BolA-like protein 2 OS=Homo sapiens GN=BOLA2 PE=1 SV=1		1.39	MELSAEYLR	[1Ac]-MELSAEYLR	2	b	1	1	66.51158	sp|Q9H3K6|BOLA2_HUMAN	93287227392	FALSE		0.996100008	FALSE	411		Protein Terminal Acetyl	1Ac	
577.2815552	980.5047607	66.25665	BolA-like protein 2 OS=Homo sapiens GN=BOLA2 PE=1 SV=1		1.39	MELSAEYLR	[1Ac]-MELSAEYLR	2	y	1	8	66.51158	sp|Q9H3K6|BOLA2_HUMAN	93287227392	FALSE		0.996100008	FALSE	411		Protein Terminal Acetyl	1Ac	
577.2815552	326.1766663	66.25665	BolA-like protein 2 OS=Homo sapiens GN=BOLA2 PE=1 SV=1		0.44	MELSAEYLR	[1Ac]-MELSAEYLR	2	y	2	5	66.51158	sp|Q9H3K6|BOLA2_HUMAN	93287227392	FALSE		0.996100008	FALSE	411		Protein Terminal Acetyl	1Ac	
577.2815552	451.2663574	66.25665	BolA-like protein 2 OS=Homo sapiens GN=BOLA2 PE=1 SV=1		0.33	MELSAEYLR	[1Ac]-MELSAEYLR	2	y	1	3	66.51158	sp|Q9H3K6|BOLA2_HUMAN	93287227392	FALSE		0.996100008	FALSE	411		Protein Terminal Acetyl	1Ac	
577.2815552	175.1189575	66.25665	BolA-like protein 2 OS=Homo sapiens GN=BOLA2 PE=1 SV=1		0.2	MELSAEYLR	[1Ac]-MELSAEYLR	2	y	1	1	66.51158	sp|Q9H3K6|BOLA2_HUMAN	93287227392	FALSE		0.996100008	FALSE	411		Protein Terminal Acetyl	1Ac	
577.7791748	738.3780518	66.96742	BolA-like protein 2 OS=Homo sapiens GN=BOLA2 PE=1 SV=1		12.8	MELSAEYLR	[CRM]-MELSAEYLR	2	y	1	6	66.67931	sp|Q9H3K6|BOLA2_HUMAN		FALSE		0.218999997	FALSE	411		Terminal Carbamyl	CRM	
577.7791748	651.3460693	66.96742	BolA-like protein 2 OS=Homo sapiens GN=BOLA2 PE=1 SV=1		4.89	MELSAEYLR	[CRM]-MELSAEYLR	2	y	1	5	66.67931	sp|Q9H3K6|BOLA2_HUMAN		FALSE		0.218999997	FALSE	411		Terminal Carbamyl	CRM	
577.7791748	851.4621582	66.96742	BolA-like protein 2 OS=Homo sapiens GN=BOLA2 PE=1 SV=1		3.29	MELSAEYLR	[CRM]-MELSAEYLR	2	y	1	7	66.67931	sp|Q9H3K6|BOLA2_HUMAN		FALSE		0.218999997	FALSE	411		Terminal Carbamyl	CRM	
577.7791748	580.30896	66.96742	BolA-like protein 2 OS=Homo sapiens GN=BOLA2 PE=1 SV=1		2.55	MELSAEYLR	[CRM]-MELSAEYLR	2	y	1	4	66.67931	sp|Q9H3K6|BOLA2_HUMAN		FALSE		0.218999997	FALSE	411		Terminal Carbamyl	CRM	
577.7791748	451.2663574	66.96742	BolA-like protein 2 OS=Homo sapiens GN=BOLA2 PE=1 SV=1		1.75	MELSAEYLR	[CRM]-MELSAEYLR	2	y	1	3	66.67931	sp|Q9H3K6|BOLA2_HUMAN		FALSE		0.218999997	FALSE	411		Terminal Carbamyl	CRM	
577.7791748	980.5047607	66.96742	BolA-like protein 2 OS=Homo sapiens GN=BOLA2 PE=1 SV=1		0.84	MELSAEYLR	[CRM]-MELSAEYLR	2	y	1	8	66.67931	sp|Q9H3K6|BOLA2_HUMAN		FALSE		0.218999997	FALSE	411		Terminal Carbamyl	CRM	
577.7791748	288.2030029	66.96742	BolA-like protein 2 OS=Homo sapiens GN=BOLA2 PE=1 SV=1		0.33	MELSAEYLR	[CRM]-MELSAEYLR	2	y	1	2	66.67931	sp|Q9H3K6|BOLA2_HUMAN		FALSE		0.218999997	FALSE	411		Terminal Carbamyl	CRM	
724.3462524	175.1189575	42.53991	C2 domain-containing protein 2 OS=Homo sapiens GN=C2CD2 PE=1 SV=2		0.83	GGPPFLSFEEDPR	GGPPFLSFEEDPR	2	y	1	1	41.90885	sp|Q9Y426|CU025_HUMAN	294761632	FALSE		0.99970001	FALSE	693				
724.3462524	272.1717224	42.53991	C2 domain-containing protein 2 OS=Homo sapiens GN=C2CD2 PE=1 SV=2		0.56	GGPPFLSFEEDPR	GGPPFLSFEEDPR	2	y	1	2	41.90885	sp|Q9Y426|CU025_HUMAN	294761632	FALSE		0.99970001	FALSE	693				
724.3462524	1139.536743	42.53991	C2 domain-containing protein 2 OS=Homo sapiens GN=C2CD2 PE=1 SV=2		0.51	GGPPFLSFEEDPR	GGPPFLSFEEDPR	2	y	1	9	41.90885	sp|Q9Y426|CU025_HUMAN	294761632	FALSE		0.99970001	FALSE	693				
724.3462524	803.4086304	42.53991	C2 domain-containing protein 2 OS=Homo sapiens GN=C2CD2 PE=1 SV=2		0.49	GGPPFLSFEEDPR	GGPPFLSFEEDPR	2	b	1	8	41.90885	sp|Q9Y426|CU025_HUMAN	294761632	FALSE		0.99970001	FALSE	693				
724.3462524	792.3522339	42.53991	C2 domain-containing protein 2 OS=Homo sapiens GN=C2CD2 PE=1 SV=2		0.48	GGPPFLSFEEDPR	GGPPFLSFEEDPR	2	y	1	6	41.90885	sp|Q9Y426|CU025_HUMAN	294761632	FALSE		0.99970001	FALSE	693				
724.3462524	992.4683228	42.53991	C2 domain-containing protein 2 OS=Homo sapiens GN=C2CD2 PE=1 SV=2		0.39	GGPPFLSFEEDPR	GGPPFLSFEEDPR	2	y	1	8	41.90885	sp|Q9Y426|CU025_HUMAN	294761632	FALSE		0.99970001	FALSE	693				
724.3462524	516.241272	42.53991	C2 domain-containing protein 2 OS=Homo sapiens GN=C2CD2 PE=1 SV=2		0.32	GGPPFLSFEEDPR	GGPPFLSFEEDPR	2	y	1	4	41.90885	sp|Q9Y426|CU025_HUMAN	294761632	FALSE		0.99970001	FALSE	693				
724.3462524	531.2505493	42.53991	C2 domain-containing protein 2 OS=Homo sapiens GN=C2CD2 PE=1 SV=2		0.29	GGPPFLSFEEDPR	GGPPFLSFEEDPR	2	b	2	10	41.90885	sp|Q9Y426|CU025_HUMAN	294761632	FALSE		0.99970001	FALSE	693				
779.8890381	691.3005371	36.3708	CAD protein OS=Homo sapiens GN=CAD PE=1 SV=3		1.42	VLGTSPEAIDSAENR	VLGTSPEAIDSAENR	2	y	1	6	36.37642	sp|P27708|PYR1_HUMAN	3.70817E+11	FALSE		0.999899983	FALSE	574				
779.8890381	1101.51709	36.3708	CAD protein OS=Homo sapiens GN=CAD PE=1 SV=3		0.68	VLGTSPEAIDSAENR	VLGTSPEAIDSAENR	2	y	1	10	36.37642	sp|P27708|PYR1_HUMAN	3.70817E+11	FALSE		0.999899983	FALSE	574				
779.8890381	1346.618286	36.3708	CAD protein OS=Homo sapiens GN=CAD PE=1 SV=3		0.51	VLGTSPEAIDSAENR	VLGTSPEAIDSAENR	2	y	1	13	36.37642	sp|P27708|PYR1_HUMAN	3.70817E+11	FALSE		0.999899983	FALSE	574				
779.8890381	576.2736206	36.3708	CAD protein OS=Homo sapiens GN=CAD PE=1 SV=3		0.39	VLGTSPEAIDSAENR	VLGTSPEAIDSAENR	2	y	1	5	36.37642	sp|P27708|PYR1_HUMAN	3.70817E+11	FALSE		0.999899983	FALSE	574				
779.8890381	213.1597595	36.3708	CAD protein OS=Homo sapiens GN=CAD PE=1 SV=3		0.31	VLGTSPEAIDSAENR	VLGTSPEAIDSAENR	2	b	1	2	36.37642	sp|P27708|PYR1_HUMAN	3.70817E+11	FALSE		0.999899983	FALSE	574				
779.8890381	730.3547974	36.3708	CAD protein OS=Homo sapiens GN=CAD PE=1 SV=3		0.22	VLGTSPEAIDSAENR	VLGTSPEAIDSAENR	2	y	2	14	36.37642	sp|P27708|PYR1_HUMAN	3.70817E+11	FALSE		0.999899983	FALSE	574				
779.8890381	875.4217529	36.3708	CAD protein OS=Homo sapiens GN=CAD PE=1 SV=3		0.17	VLGTSPEAIDSAENR	VLGTSPEAIDSAENR	2	y	1	8	36.37642	sp|P27708|PYR1_HUMAN	3.70817E+11	FALSE		0.999899983	FALSE	574				
779.8890381	804.3846436	36.3708	CAD protein OS=Homo sapiens GN=CAD PE=1 SV=3		0.14	VLGTSPEAIDSAENR	VLGTSPEAIDSAENR	2	y	1	7	36.37642	sp|P27708|PYR1_HUMAN	3.70817E+11	FALSE		0.999899983	FALSE	574				
779.8890381	551.262207	36.3708	CAD protein OS=Homo sapiens GN=CAD PE=1 SV=3		0.07	VLGTSPEAIDSAENR	VLGTSPEAIDSAENR	2	y	2	10	36.37642	sp|P27708|PYR1_HUMAN	3.70817E+11	FALSE		0.999899983	FALSE	574				
779.8890381	1004.464355	36.3708	CAD protein OS=Homo sapiens GN=CAD PE=1 SV=3		0.04	VLGTSPEAIDSAENR	VLGTSPEAIDSAENR	2	y	1	9	36.37642	sp|P27708|PYR1_HUMAN	3.70817E+11	FALSE		0.999899983	FALSE	574				
642.8615112	397.2445374	76.02486	CAD protein OS=Homo sapiens GN=CAD PE=1 SV=3		4.36	AALVLEDGSVLR	[1Ac]-AALVLEDGSVLR	2	b	1	4	75.69442	sp|P27708|PYR1_HUMAN		FALSE		0.978799999	FALSE	574		Protein Terminal Acetyl	1Ac	
642.8615112	888.4785156	76.02486	CAD protein OS=Homo sapiens GN=CAD PE=1 SV=3		4.36	AALVLEDGSVLR	[1Ac]-AALVLEDGSVLR	2	y	1	8	75.69442	sp|P27708|PYR1_HUMAN		FALSE		0.978799999	FALSE	574		Protein Terminal Acetyl	1Ac	
642.8615112	298.1761475	76.02486	CAD protein OS=Homo sapiens GN=CAD PE=1 SV=3		1.55	AALVLEDGSVLR	[1Ac]-AALVLEDGSVLR	2	b	1	3	75.69442	sp|P27708|PYR1_HUMAN		FALSE		0.978799999	FALSE	574		Protein Terminal Acetyl	1Ac	
642.8615112	510.3286133	76.02486	CAD protein OS=Homo sapiens GN=CAD PE=1 SV=3		1.28	AALVLEDGSVLR	[1Ac]-AALVLEDGSVLR	2	b	1	5	75.69442	sp|P27708|PYR1_HUMAN		FALSE		0.978799999	FALSE	574		Protein Terminal Acetyl	1Ac	
642.8615112	775.3944702	76.02486	CAD protein OS=Homo sapiens GN=CAD PE=1 SV=3		1.28	AALVLEDGSVLR	[1Ac]-AALVLEDGSVLR	2	y	1	7	75.69442	sp|P27708|PYR1_HUMAN		FALSE		0.978799999	FALSE	574		Protein Terminal Acetyl	1Ac	
642.8615112	387.2714233	76.02486	CAD protein OS=Homo sapiens GN=CAD PE=1 SV=3		0.63	AALVLEDGSVLR	[1Ac]-AALVLEDGSVLR	2	y	1	3	75.69442	sp|P27708|PYR1_HUMAN		FALSE		0.978799999	FALSE	574		Protein Terminal Acetyl	1Ac	
642.8615112	898.4516602	76.02486	CAD protein OS=Homo sapiens GN=CAD PE=1 SV=3		0.63	AALVLEDGSVLR	[1Ac]-AALVLEDGSVLR	2	b	1	9	75.69442	sp|P27708|PYR1_HUMAN		FALSE		0.978799999	FALSE	574		Protein Terminal Acetyl	1Ac	
642.8615112	288.2030029	76.02486	CAD protein OS=Homo sapiens GN=CAD PE=1 SV=3		0.56	AALVLEDGSVLR	[1Ac]-AALVLEDGSVLR	2	y	1	2	75.69442	sp|P27708|PYR1_HUMAN		FALSE		0.978799999	FALSE	574		Protein Terminal Acetyl	1Ac	
642.8615112	646.3518677	76.02486	CAD protein OS=Homo sapiens GN=CAD PE=1 SV=3		0.56	AALVLEDGSVLR	[1Ac]-AALVLEDGSVLR	2	y	1	6	75.69442	sp|P27708|PYR1_HUMAN		FALSE		0.978799999	FALSE	574		Protein Terminal Acetyl	1Ac	
894.4205933	645.3314819	51.82682	CAD protein OS=Homo sapiens GN=CAD PE=1 SV=3		1.62	MAEIGEHVAPSEAANSLEQAQAAAER	MAEIGEHVAPSEAAN[Dea]SLEQAQAAAER	3	y	1	6	51.60947	sp|P27708|PYR1_HUMAN		FALSE		0.745800018	FALSE	574		Deamidated		
894.4205933	844.4271851	51.82682	CAD protein OS=Homo sapiens GN=CAD PE=1 SV=3		1.51	MAEIGEHVAPSEAANSLEQAQAAAER	MAEIGEHVAPSEAAN[Dea]SLEQAQAAAER	3	y	1	8	51.60947	sp|P27708|PYR1_HUMAN		FALSE		0.745800018	FALSE	574		Deamidated		
894.4205933	938.4400024	51.82682	CAD protein OS=Homo sapiens GN=CAD PE=1 SV=3		1.21	MAEIGEHVAPSEAANSLEQAQAAAER	MAEIGEHVAPSEAAN[Dea]SLEQAQAAAER	3	b	1	9	51.60947	sp|P27708|PYR1_HUMAN		FALSE		0.745800018	FALSE	574		Deamidated		
894.4205933	973.4697266	51.82682	CAD protein OS=Homo sapiens GN=CAD PE=1 SV=3		1.02	MAEIGEHVAPSEAANSLEQAQAAAER	MAEIGEHVAPSEAAN[Dea]SLEQAQAAAER	3	y	1	9	51.60947	sp|P27708|PYR1_HUMAN		FALSE		0.745800018	FALSE	574		Deamidated		
894.4205933	517.2728882	51.82682	CAD protein OS=Homo sapiens GN=CAD PE=1 SV=3		0.96	MAEIGEHVAPSEAANSLEQAQAAAER	MAEIGEHVAPSEAAN[Dea]SLEQAQAAAER	3	y	1	5	51.60947	sp|P27708|PYR1_HUMAN		FALSE		0.745800018	FALSE	574		Deamidated		
894.4205933	332.1274719	51.82682	CAD protein OS=Homo sapiens GN=CAD PE=1 SV=3		0.94	MAEIGEHVAPSEAANSLEQAQAAAER	MAEIGEHVAPSEAAN[Dea]SLEQAQAAAER	3	b	1	3	51.60947	sp|P27708|PYR1_HUMAN		FALSE		0.745800018	FALSE	574		Deamidated		
894.4205933	983.4465332	51.82682	CAD protein OS=Homo sapiens GN=CAD PE=1 SV=3		0.66	MAEIGEHVAPSEAANSLEQAQAAAER	MAEIGEHVAPSEAAN[Dea]SLEQAQAAAER	3	b	2	19	51.60947	sp|P27708|PYR1_HUMAN		FALSE		0.745800018	FALSE	574		Deamidated		
894.4205933	445.2115173	51.82682	CAD protein OS=Homo sapiens GN=CAD PE=1 SV=3		0.52	MAEIGEHVAPSEAANSLEQAQAAAER	MAEIGEHVAPSEAAN[Dea]SLEQAQAAAER	3	b	1	4	51.60947	sp|P27708|PYR1_HUMAN		FALSE		0.745800018	FALSE	574		Deamidated		
894.4205933	626.2873535	51.82682	CAD protein OS=Homo sapiens GN=CAD PE=1 SV=3		0.47	MAEIGEHVAPSEAANSLEQAQAAAER	MAEIGEHVAPSEAAN[Dea]SLEQAQAAAER	3	b	2	12	51.60947	sp|P27708|PYR1_HUMAN		FALSE		0.745800018	FALSE	574		Deamidated		
894.4205933	1508.668579	51.82682	CAD protein OS=Homo sapiens GN=CAD PE=1 SV=3		0.35	MAEIGEHVAPSEAANSLEQAQAAAER	MAEIGEHVAPSEAAN[Dea]SLEQAQAAAER	3	b	1	15	51.60947	sp|P27708|PYR1_HUMAN		FALSE		0.745800018	FALSE	574		Deamidated		
894.4205933	446.2357788	51.82682	CAD protein OS=Homo sapiens GN=CAD PE=1 SV=3		0.31	MAEIGEHVAPSEAANSLEQAQAAAER	MAEIGEHVAPSEAAN[Dea]SLEQAQAAAER	3	y	1	4	51.60947	sp|P27708|PYR1_HUMAN		FALSE		0.745800018	FALSE	574		Deamidated		
894.0925903	844.4271851	51.61692	CAD protein OS=Homo sapiens GN=CAD PE=1 SV=3		0.71	MAEIGEHVAPSEAANSLEQAQAAAER	MAEIGEHVAPSEAANSLEQAQAAAER	3	y	1	8	51.40055	sp|P27708|PYR1_HUMAN		FALSE		0.280699998	FALSE	574				
894.0925903	375.1986694	51.61692	CAD protein OS=Homo sapiens GN=CAD PE=1 SV=3		0.52	MAEIGEHVAPSEAANSLEQAQAAAER	MAEIGEHVAPSEAANSLEQAQAAAER	3	y	1	3	51.40055	sp|P27708|PYR1_HUMAN		FALSE		0.280699998	FALSE	574				
894.0925903	175.1189575	51.61692	CAD protein OS=Homo sapiens GN=CAD PE=1 SV=3		0.51	MAEIGEHVAPSEAANSLEQAQAAAER	MAEIGEHVAPSEAANSLEQAQAAAER	3	y	1	1	51.40055	sp|P27708|PYR1_HUMAN		FALSE		0.280699998	FALSE	574				
894.0925903	973.4697266	51.61692	CAD protein OS=Homo sapiens GN=CAD PE=1 SV=3		0.49	MAEIGEHVAPSEAANSLEQAQAAAER	MAEIGEHVAPSEAANSLEQAQAAAER	3	y	1	9	51.40055	sp|P27708|PYR1_HUMAN		FALSE		0.280699998	FALSE	574				
894.0925903	1251.567383	51.61692	CAD protein OS=Homo sapiens GN=CAD PE=1 SV=3		0.39	MAEIGEHVAPSEAANSLEQAQAAAER	MAEIGEHVAPSEAANSLEQAQAAAER	3	b	1	12	51.40055	sp|P27708|PYR1_HUMAN		FALSE		0.280699998	FALSE	574				
894.0925903	445.2115173	51.61692	CAD protein OS=Homo sapiens GN=CAD PE=1 SV=3		0.38	MAEIGEHVAPSEAANSLEQAQAAAER	MAEIGEHVAPSEAANSLEQAQAAAER	3	b	1	4	51.40055	sp|P27708|PYR1_HUMAN		FALSE		0.280699998	FALSE	574				
894.0925903	938.4400024	51.61692	CAD protein OS=Homo sapiens GN=CAD PE=1 SV=3		0.33	MAEIGEHVAPSEAANSLEQAQAAAER	MAEIGEHVAPSEAANSLEQAQAAAER	3	b	1	9	51.40055	sp|P27708|PYR1_HUMAN		FALSE		0.280699998	FALSE	574				
894.0925903	645.3314819	51.61692	CAD protein OS=Homo sapiens GN=CAD PE=1 SV=3		0.31	MAEIGEHVAPSEAANSLEQAQAAAER	MAEIGEHVAPSEAANSLEQAQAAAER	3	y	1	6	51.40055	sp|P27708|PYR1_HUMAN		FALSE		0.280699998	FALSE	574				
894.0925903	697.3244629	51.61692	CAD protein OS=Homo sapiens GN=CAD PE=1 SV=3		0.3	MAEIGEHVAPSEAANSLEQAQAAAER	MAEIGEHVAPSEAANSLEQAQAAAER	3	b	2	14	51.40055	sp|P27708|PYR1_HUMAN		FALSE		0.280699998	FALSE	574				
894.0925903	304.1615601	51.61692	CAD protein OS=Homo sapiens GN=CAD PE=1 SV=3		0.14	MAEIGEHVAPSEAANSLEQAQAAAER	MAEIGEHVAPSEAANSLEQAQAAAER	3	y	1	2	51.40055	sp|P27708|PYR1_HUMAN		FALSE		0.280699998	FALSE	574				
515.7926025	755.4298096	56.89325	CAD protein OS=Homo sapiens GN=CAD PE=1 SV=3		2.7	SILEQLAEK	SILEQLAEK	2	b	1	7	56.65222	sp|P27708|PYR1_HUMAN		FALSE		0.252600014	FALSE	574				
515.7926025	460.2765808	56.89325	CAD protein OS=Homo sapiens GN=CAD PE=1 SV=3		1.41	SILEQLAEK	SILEQLAEK	2	y	1	4	56.65222	sp|P27708|PYR1_HUMAN		FALSE		0.252600014	FALSE	574				
515.7926025	717.3777466	56.89325	CAD protein OS=Homo sapiens GN=CAD PE=1 SV=3		0.47	SILEQLAEK	SILEQLAEK	2	y	1	6	56.65222	sp|P27708|PYR1_HUMAN		FALSE		0.252600014	FALSE	574				
536.8034668	872.4835815	66.18097	CAD protein OS=Homo sapiens GN=CAD PE=1 SV=3		2.2	LSLDDLLQR	LSLDDLLQR	2	y	1	7	65.89653	sp|P27708|PYR1_HUMAN		FALSE		0.221699998	FALSE	574				
536.8034668	644.3726196	66.18097	CAD protein OS=Homo sapiens GN=CAD PE=1 SV=3		1.4	LSLDDLLQR	LSLDDLLQR	2	y	1	5	65.89653	sp|P27708|PYR1_HUMAN		FALSE		0.221699998	FALSE	574				
536.8034668	759.3995361	66.18097	CAD protein OS=Homo sapiens GN=CAD PE=1 SV=3		1.17	LSLDDLLQR	LSLDDLLQR	2	y	1	6	65.89653	sp|P27708|PYR1_HUMAN		FALSE		0.221699998	FALSE	574				
536.8034668	959.515625	66.18097	CAD protein OS=Homo sapiens GN=CAD PE=1 SV=3		0.98	LSLDDLLQR	LSLDDLLQR	2	y	1	8	65.89653	sp|P27708|PYR1_HUMAN		FALSE		0.221699998	FALSE	574				
536.8034668	416.2615967	66.18097	CAD protein OS=Homo sapiens GN=CAD PE=1 SV=3		0.77	LSLDDLLQR	LSLDDLLQR	2	y	1	3	65.89653	sp|P27708|PYR1_HUMAN		FALSE		0.221699998	FALSE	574				
536.8034668	657.3453979	66.18097	CAD protein OS=Homo sapiens GN=CAD PE=1 SV=3		0.77	LSLDDLLQR	LSLDDLLQR	2	b	1	6	65.89653	sp|P27708|PYR1_HUMAN		FALSE		0.221699998	FALSE	574				
489.2412109	1027.472046	23.54826	CAD protein OS=Homo sapiens GN=CAD PE=1 SV=3		0.81	IHRASDPGLPAEEPKEK	IHRAS[Pho]DPGLPAEEPKEK	4	b	1	9	23.46308	sp|P27708|PYR1_HUMAN		FALSE		0.167500004	FALSE	574		"Phospho(Ser,Thr)"		
489.2412109	914.3880005	23.54826	CAD protein OS=Homo sapiens GN=CAD PE=1 SV=3		0.78	IHRASDPGLPAEEPKEK	IHRAS[Pho]DPGLPAEEPKEK	4	b	1	8	23.46308	sp|P27708|PYR1_HUMAN		FALSE		0.167500004	FALSE	574		"Phospho(Ser,Thr)"		
489.2412109	489.2412109	23.54826	CAD protein OS=Homo sapiens GN=CAD PE=1 SV=3		0.12	IHRASDPGLPAEEPKEK	IHRAS[Pho]DPGLPAEEPKEK	4	y	4	17	23.46308	sp|P27708|PYR1_HUMAN		FALSE		0.167500004	FALSE	574		"Phospho(Ser,Thr)"		
489.2412109	501.3031311	23.54826	CAD protein OS=Homo sapiens GN=CAD PE=1 SV=3		0.06	IHRASDPGLPAEEPKEK	IHRAS[Pho]DPGLPAEEPKEK	4	y	1	4	23.46308	sp|P27708|PYR1_HUMAN		FALSE		0.167500004	FALSE	574		"Phospho(Ser,Thr)"		
528.2897949	502.2732239	69.43526	Calbindin OS=Homo sapiens GN=CALB1 PE=1 SV=2		2.92	ELQNLIQELQQAR	ELQNLIQELQQAR	3	y	1	4	69.74737	sp|P05937|CALB1_HUMAN	20440244	FALSE		0.999899983	FALSE	349				
528.2897949	598.319519	69.43526	Calbindin OS=Homo sapiens GN=CALB1 PE=1 SV=2		2.44	ELQNLIQELQQAR	ELQNLIQELQQAR	3	b	1	5	69.74737	sp|P05937|CALB1_HUMAN	20440244	FALSE		0.999899983	FALSE	349				
528.2897949	744.3999023	69.43526	Calbindin OS=Homo sapiens GN=CALB1 PE=1 SV=2		1.93	ELQNLIQELQQAR	ELQNLIQELQQAR	3	y	1	6	69.74737	sp|P05937|CALB1_HUMAN	20440244	FALSE		0.999899983	FALSE	349				
528.2897949	711.4035645	69.43526	Calbindin OS=Homo sapiens GN=CALB1 PE=1 SV=2		1.42	ELQNLIQELQQAR	ELQNLIQELQQAR	3	b	1	6	69.74737	sp|P05937|CALB1_HUMAN	20440244	FALSE		0.999899983	FALSE	349				
528.2897949	872.4584351	69.43526	Calbindin OS=Homo sapiens GN=CALB1 PE=1 SV=2		1.42	ELQNLIQELQQAR	ELQNLIQELQQAR	3	y	1	7	69.74737	sp|P05937|CALB1_HUMAN	20440244	FALSE		0.999899983	FALSE	349				
528.2897949	485.2755737	69.43526	Calbindin OS=Homo sapiens GN=CALB1 PE=1 SV=2		0.89	ELQNLIQELQQAR	ELQNLIQELQQAR	3	y	3	12	69.74737	sp|P05937|CALB1_HUMAN	20440244	FALSE		0.999899983	FALSE	349				
528.2897949	615.3572998	69.43526	Calbindin OS=Homo sapiens GN=CALB1 PE=1 SV=2		0.84	ELQNLIQELQQAR	ELQNLIQELQQAR	3	y	1	5	69.74737	sp|P05937|CALB1_HUMAN	20440244	FALSE		0.999899983	FALSE	349				
528.2897949	371.1925049	69.43526	Calbindin OS=Homo sapiens GN=CALB1 PE=1 SV=2		0.66	ELQNLIQELQQAR	ELQNLIQELQQAR	3	b	1	3	69.74737	sp|P05937|CALB1_HUMAN	20440244	FALSE		0.999899983	FALSE	349				
528.2897949	727.409729	69.43526	Calbindin OS=Homo sapiens GN=CALB1 PE=1 SV=2		0.56	ELQNLIQELQQAR	ELQNLIQELQQAR	3	y	2	12	69.74737	sp|P05937|CALB1_HUMAN	20440244	FALSE		0.999899983	FALSE	349				
528.2897949	175.1189575	69.43526	Calbindin OS=Homo sapiens GN=CALB1 PE=1 SV=2		0.37	ELQNLIQELQQAR	ELQNLIQELQQAR	3	y	1	1	69.74737	sp|P05937|CALB1_HUMAN	20440244	FALSE		0.999899983	FALSE	349				
657.3950195	227.1753998	65.72369	Calbindin OS=Homo sapiens GN=CALB1 PE=1 SV=2		18.61	LLPVQENFLLK	LLPVQENFLLK	2	b	1	2	66.17915	sp|P05937|CALB1_HUMAN	1.77874E+11	FALSE		0.997099996	FALSE	349				
657.3950195	1087.614624	65.72369	Calbindin OS=Homo sapiens GN=CALB1 PE=1 SV=2		18.61	LLPVQENFLLK	LLPVQENFLLK	2	y	1	9	66.17915	sp|P05937|CALB1_HUMAN	1.77874E+11	FALSE		0.997099996	FALSE	349				
657.3950195	891.4934692	65.72369	Calbindin OS=Homo sapiens GN=CALB1 PE=1 SV=2		14.07	LLPVQENFLLK	LLPVQENFLLK	2	y	1	7	66.17915	sp|P05937|CALB1_HUMAN	1.77874E+11	FALSE		0.997099996	FALSE	349				
657.3950195	990.5618286	65.72369	Calbindin OS=Homo sapiens GN=CALB1 PE=1 SV=2		3.46	LLPVQENFLLK	LLPVQENFLLK	2	y	1	8	66.17915	sp|P05937|CALB1_HUMAN	1.77874E+11	FALSE		0.997099996	FALSE	349				
657.3950195	763.4348755	65.72369	Calbindin OS=Homo sapiens GN=CALB1 PE=1 SV=2		3.01	LLPVQENFLLK	LLPVQENFLLK	2	y	1	6	66.17915	sp|P05937|CALB1_HUMAN	1.77874E+11	FALSE		0.997099996	FALSE	349				
657.3950195	260.1968689	65.72369	Calbindin OS=Homo sapiens GN=CALB1 PE=1 SV=2		1.39	LLPVQENFLLK	LLPVQENFLLK	2	y	1	2	66.17915	sp|P05937|CALB1_HUMAN	1.77874E+11	FALSE		0.997099996	FALSE	349				
657.3950195	147.1128082	65.72369	Calbindin OS=Homo sapiens GN=CALB1 PE=1 SV=2		0.56	LLPVQENFLLK	LLPVQENFLLK	2	y	1	1	66.17915	sp|P05937|CALB1_HUMAN	1.77874E+11	FALSE		0.997099996	FALSE	349				
657.3950195	634.3922729	65.72369	Calbindin OS=Homo sapiens GN=CALB1 PE=1 SV=2		0.27	LLPVQENFLLK	LLPVQENFLLK	2	y	1	5	66.17915	sp|P05937|CALB1_HUMAN	1.77874E+11	FALSE		0.997099996	FALSE	349				
452.7441711	486.2306824	34.19772	Calbindin OS=Homo sapiens GN=CALB1 PE=1 SV=2		7.28	NKQDLDINNITTYKK	NKQDLDINNITTYKK	4	b	1	4	36.07808	sp|P05937|CALB1_HUMAN	2148010	FALSE		0.992399991	FALSE	349				
452.7441711	599.3147583	34.19772	Calbindin OS=Homo sapiens GN=CALB1 PE=1 SV=2		4.07	NKQDLDINNITTYKK	NKQDLDINNITTYKK	4	b	1	5	36.07808	sp|P05937|CALB1_HUMAN	2148010	FALSE		0.992399991	FALSE	349				
452.7441711	1209.647339	34.19772	Calbindin OS=Homo sapiens GN=CALB1 PE=1 SV=2		4.07	NKQDLDINNITTYKK	NKQDLDINNITTYKK	4	y	1	10	36.07808	sp|P05937|CALB1_HUMAN	2148010	FALSE		0.992399991	FALSE	349				
452.7441711	539.3187866	34.19772	Calbindin OS=Homo sapiens GN=CALB1 PE=1 SV=2		1.97	NKQDLDINNITTYKK	NKQDLDINNITTYKK	4	y	1	4	36.07808	sp|P05937|CALB1_HUMAN	2148010	FALSE		0.992399991	FALSE	349				
452.7441711	714.3416748	34.19772	Calbindin OS=Homo sapiens GN=CALB1 PE=1 SV=2		1.78	NKQDLDINNITTYKK	NKQDLDINNITTYKK	4	b	1	6	36.07808	sp|P05937|CALB1_HUMAN	2148010	FALSE		0.992399991	FALSE	349				
452.7441711	867.4934692	34.19772	Calbindin OS=Homo sapiens GN=CALB1 PE=1 SV=2		1.1	NKQDLDINNITTYKK	NKQDLDINNITTYKK	4	y	1	7	36.07808	sp|P05937|CALB1_HUMAN	2148010	FALSE		0.992399991	FALSE	349				
452.7441711	753.4505005	34.19772	Calbindin OS=Homo sapiens GN=CALB1 PE=1 SV=2		0.99	NKQDLDINNITTYKK	NKQDLDINNITTYKK	4	y	1	6	36.07808	sp|P05937|CALB1_HUMAN	2148010	FALSE		0.992399991	FALSE	349				
452.7441711	371.2037354	34.19772	Calbindin OS=Homo sapiens GN=CALB1 PE=1 SV=2		0.7	NKQDLDINNITTYKK	NKQDLDINNITTYKK	4	b	1	3	36.07808	sp|P05937|CALB1_HUMAN	2148010	FALSE		0.992399991	FALSE	349				
452.7441711	827.4257813	34.19772	Calbindin OS=Homo sapiens GN=CALB1 PE=1 SV=2		0.65	NKQDLDINNITTYKK	NKQDLDINNITTYKK	4	b	1	7	36.07808	sp|P05937|CALB1_HUMAN	2148010	FALSE		0.992399991	FALSE	349				
452.7441711	981.536377	34.19772	Calbindin OS=Homo sapiens GN=CALB1 PE=1 SV=2		0.65	NKQDLDINNITTYKK	NKQDLDINNITTYKK	4	y	1	8	36.07808	sp|P05937|CALB1_HUMAN	2148010	FALSE		0.992399991	FALSE	349				
452.7441711	275.2077637	34.19772	Calbindin OS=Homo sapiens GN=CALB1 PE=1 SV=2		0.6	NKQDLDINNITTYKK	NKQDLDINNITTYKK	4	y	1	2	36.07808	sp|P05937|CALB1_HUMAN	2148010	FALSE		0.992399991	FALSE	349				
452.7441711	384.1940613	34.19772	Calbindin OS=Homo sapiens GN=CALB1 PE=1 SV=2		0.52	NKQDLDINNITTYKK	NKQDLDINNITTYKK	4	b	4	13	36.07808	sp|P05937|CALB1_HUMAN	2148010	FALSE		0.992399991	FALSE	349				
651.6509399	261.1597595	53.34364	Calbindin OS=Homo sapiens GN=CALB1 PE=1 SV=2		4.75	LFDSNNDGKLELTEMAR	LFDSNNDGKLELTEMAR	3	b	1	2	53.1192	sp|P05937|CALB1_HUMAN		FALSE		0.976999998	FALSE	349				
651.6509399	1692.785767	53.34364	Calbindin OS=Homo sapiens GN=CALB1 PE=1 SV=2		4.75	LFDSNNDGKLELTEMAR	LFDSNNDGKLELTEMAR	3	y	1	15	53.1192	sp|P05937|CALB1_HUMAN		FALSE		0.976999998	FALSE	349				
651.6509399	849.4134521	53.34364	Calbindin OS=Homo sapiens GN=CALB1 PE=1 SV=2		4.53	LFDSNNDGKLELTEMAR	LFDSNNDGKLELTEMAR	3	y	1	7	53.1192	sp|P05937|CALB1_HUMAN		FALSE		0.976999998	FALSE	349				
651.6509399	1104.531982	53.34364	Calbindin OS=Homo sapiens GN=CALB1 PE=1 SV=2		4.53	LFDSNNDGKLELTEMAR	LFDSNNDGKLELTEMAR	3	b	1	10	53.1192	sp|P05937|CALB1_HUMAN		FALSE		0.976999998	FALSE	349				
651.6509399	607.2868042	53.34364	Calbindin OS=Homo sapiens GN=CALB1 PE=1 SV=2		2.82	LFDSNNDGKLELTEMAR	LFDSNNDGKLELTEMAR	3	y	1	5	53.1192	sp|P05937|CALB1_HUMAN		FALSE		0.976999998	FALSE	349				
651.6509399	1346.658691	53.34364	Calbindin OS=Homo sapiens GN=CALB1 PE=1 SV=2		2.82	LFDSNNDGKLELTEMAR	LFDSNNDGKLELTEMAR	3	b	1	12	53.1192	sp|P05937|CALB1_HUMAN		FALSE		0.976999998	FALSE	349				
651.6509399	1577.758789	53.34364	Calbindin OS=Homo sapiens GN=CALB1 PE=1 SV=2		1.83	LFDSNNDGKLELTEMAR	LFDSNNDGKLELTEMAR	3	y	1	14	53.1192	sp|P05937|CALB1_HUMAN		FALSE		0.976999998	FALSE	349				
651.6509399	1147.614014	53.34364	Calbindin OS=Homo sapiens GN=CALB1 PE=1 SV=2		1.73	LFDSNNDGKLELTEMAR	LFDSNNDGKLELTEMAR	3	y	1	10	53.1192	sp|P05937|CALB1_HUMAN		FALSE		0.976999998	FALSE	349				
651.6509399	331.1541748	53.34364	Calbindin OS=Homo sapiens GN=CALB1 PE=1 SV=2		1.6	LFDSNNDGKLELTEMAR	LFDSNNDGKLELTEMAR	3	b	3	9	53.1192	sp|P05937|CALB1_HUMAN		FALSE		0.976999998	FALSE	349				
651.6509399	1839.854126	53.34364	Calbindin OS=Homo sapiens GN=CALB1 PE=1 SV=2		1.51	LFDSNNDGKLELTEMAR	LFDSNNDGKLELTEMAR	3	y	1	16	53.1192	sp|P05937|CALB1_HUMAN		FALSE		0.976999998	FALSE	349				
651.6509399	962.4975586	53.34364	Calbindin OS=Homo sapiens GN=CALB1 PE=1 SV=2		1.37	LFDSNNDGKLELTEMAR	LFDSNNDGKLELTEMAR	3	y	1	8	53.1192	sp|P05937|CALB1_HUMAN		FALSE		0.976999998	FALSE	349				
651.6509399	1262.640869	53.34364	Calbindin OS=Homo sapiens GN=CALB1 PE=1 SV=2		0.64	LFDSNNDGKLELTEMAR	LFDSNNDGKLELTEMAR	3	y	1	11	53.1192	sp|P05937|CALB1_HUMAN		FALSE		0.976999998	FALSE	349				
528.6177979	502.2732239	70.07557	Calbindin OS=Homo sapiens GN=CALB1 PE=1 SV=2		1.52	ELQNLIQELQQAR	ELQN[Dea]LIQELQQAR	3	y	1	4	69.77293	sp|P05937|CALB1_HUMAN		FALSE		0.253399998	FALSE	349		Deamidated		
528.6177979	712.3875732	70.07557	Calbindin OS=Homo sapiens GN=CALB1 PE=1 SV=2		1.47	ELQNLIQELQQAR	ELQN[Dea]LIQELQQAR	3	b	1	6	69.77293	sp|P05937|CALB1_HUMAN		FALSE		0.253399998	FALSE	349		Deamidated		
528.6177979	872.4584351	70.07557	Calbindin OS=Homo sapiens GN=CALB1 PE=1 SV=2		1.47	ELQNLIQELQQAR	ELQN[Dea]LIQELQQAR	3	y	1	7	69.77293	sp|P05937|CALB1_HUMAN		FALSE		0.253399998	FALSE	349		Deamidated		
528.6177979	371.1925049	70.07557	Calbindin OS=Homo sapiens GN=CALB1 PE=1 SV=2		0.63	ELQNLIQELQQAR	ELQN[Dea]LIQELQQAR	3	b	1	3	69.77293	sp|P05937|CALB1_HUMAN		FALSE		0.253399998	FALSE	349		Deamidated		
528.6177979	243.1339264	70.07557	Calbindin OS=Homo sapiens GN=CALB1 PE=1 SV=2		0.31	ELQNLIQELQQAR	ELQN[Dea]LIQELQQAR	3	b	1	2	69.77293	sp|P05937|CALB1_HUMAN		FALSE		0.253399998	FALSE	349		Deamidated		
528.6177979	485.2480164	70.07557	Calbindin OS=Homo sapiens GN=CALB1 PE=1 SV=2		0.31	ELQNLIQELQQAR	ELQN[Dea]LIQELQQAR	3	b	2	8	69.77293	sp|P05937|CALB1_HUMAN		FALSE		0.253399998	FALSE	349		Deamidated		
528.6177979	374.2146301	70.07557	Calbindin OS=Homo sapiens GN=CALB1 PE=1 SV=2		0.21	ELQNLIQELQQAR	ELQN[Dea]LIQELQQAR	3	y	1	3	69.77293	sp|P05937|CALB1_HUMAN		FALSE		0.253399998	FALSE	349		Deamidated		
537.7786255	371.1925049	43.52031	Calbindin OS=Homo sapiens GN=CALB1 PE=1 SV=2		3.59	AGLELSPEMK	AGLELSPEMK	2	b	1	4	43.34178	sp|P05937|CALB1_HUMAN		FALSE		0.194700003	FALSE	349				
537.7786255	704.3647461	43.52031	Calbindin OS=Homo sapiens GN=CALB1 PE=1 SV=2		3.59	AGLELSPEMK	AGLELSPEMK	2	y	1	6	43.34178	sp|P05937|CALB1_HUMAN		FALSE		0.194700003	FALSE	349				
537.7786255	242.1499176	43.52031	Calbindin OS=Homo sapiens GN=CALB1 PE=1 SV=2		2.71	AGLELSPEMK	AGLELSPEMK	2	b	1	3	43.34178	sp|P05937|CALB1_HUMAN		FALSE		0.194700003	FALSE	349				
537.7786255	833.4073486	43.52031	Calbindin OS=Homo sapiens GN=CALB1 PE=1 SV=2		2.71	AGLELSPEMK	AGLELSPEMK	2	y	1	7	43.34178	sp|P05937|CALB1_HUMAN		FALSE		0.194700003	FALSE	349				
537.7786255	504.2486572	43.52031	Calbindin OS=Homo sapiens GN=CALB1 PE=1 SV=2		1.08	AGLELSPEMK	AGLELSPEMK	2	y	1	4	43.34178	sp|P05937|CALB1_HUMAN		FALSE		0.194700003	FALSE	349				
537.7786255	571.3085938	43.52031	Calbindin OS=Homo sapiens GN=CALB1 PE=1 SV=2		1.08	AGLELSPEMK	AGLELSPEMK	2	b	1	6	43.34178	sp|P05937|CALB1_HUMAN		FALSE		0.194700003	FALSE	349				
537.7786255	278.1532898	43.52031	Calbindin OS=Homo sapiens GN=CALB1 PE=1 SV=2		0.72	AGLELSPEMK	AGLELSPEMK	2	y	1	2	43.34178	sp|P05937|CALB1_HUMAN		FALSE		0.194700003	FALSE	349				
537.7786255	797.4039307	43.52031	Calbindin OS=Homo sapiens GN=CALB1 PE=1 SV=2		0.72	AGLELSPEMK	AGLELSPEMK	2	b	1	8	43.34178	sp|P05937|CALB1_HUMAN		FALSE		0.194700003	FALSE	349				
537.7786255	1003.512878	43.52031	Calbindin OS=Homo sapiens GN=CALB1 PE=1 SV=2		0.33	AGLELSPEMK	AGLELSPEMK	2	y	1	9	43.34178	sp|P05937|CALB1_HUMAN		FALSE		0.194700003	FALSE	349				
559.6575928	824.4624634	61.93667	Calcium-regulated heat stable protein 1 OS=Homo sapiens GN=CARHSP1 PE=1 SV=2		2.49	LQAVEVVITHLAPGTK	LQ[Dea]AVEVVITHLAPGTK	3	y	1	8	62.35242	sp|Q9Y2V2|CHSP1_HUMAN	73899147264	FALSE		1	FALSE	718		Deamidated		
559.6575928	1434.831543	61.93667	Calcium-regulated heat stable protein 1 OS=Homo sapiens GN=CARHSP1 PE=1 SV=2		2.26	LQAVEVVITHLAPGTK	LQ[Dea]AVEVVITHLAPGTK	3	y	1	14	62.35242	sp|Q9Y2V2|CHSP1_HUMAN	73899147264	FALSE		1	FALSE	718		Deamidated		
559.6575928	559.6575928	61.93667	Calcium-regulated heat stable protein 1 OS=Homo sapiens GN=CARHSP1 PE=1 SV=2		2.16	LQAVEVVITHLAPGTK	LQ[Dea]AVEVVITHLAPGTK	3	y	3	16	62.35242	sp|Q9Y2V2|CHSP1_HUMAN	73899147264	FALSE		1	FALSE	718		Deamidated		
559.6575928	402.2360535	61.93667	Calcium-regulated heat stable protein 1 OS=Homo sapiens GN=CARHSP1 PE=1 SV=2		1.5	LQAVEVVITHLAPGTK	LQ[Dea]AVEVVITHLAPGTK	3	b	3	11	62.35242	sp|Q9Y2V2|CHSP1_HUMAN	73899147264	FALSE		1	FALSE	718		Deamidated		
559.6575928	937.5465698	61.93667	Calcium-regulated heat stable protein 1 OS=Homo sapiens GN=CARHSP1 PE=1 SV=2		1.42	LQAVEVVITHLAPGTK	LQ[Dea]AVEVVITHLAPGTK	3	y	1	9	62.35242	sp|Q9Y2V2|CHSP1_HUMAN	73899147264	FALSE		1	FALSE	718		Deamidated		
559.6575928	473.2718201	61.93667	Calcium-regulated heat stable protein 1 OS=Homo sapiens GN=CARHSP1 PE=1 SV=2		1.38	LQAVEVVITHLAPGTK	LQ[Dea]AVEVVITHLAPGTK	3	y	1	5	62.35242	sp|Q9Y2V2|CHSP1_HUMAN	73899147264	FALSE		1	FALSE	718		Deamidated		
559.6575928	458.2660217	61.93667	Calcium-regulated heat stable protein 1 OS=Homo sapiens GN=CARHSP1 PE=1 SV=2		0.94	LQAVEVVITHLAPGTK	LQ[Dea]AVEVVITHLAPGTK	3	b	3	13	62.35242	sp|Q9Y2V2|CHSP1_HUMAN	73899147264	FALSE		1	FALSE	718		Deamidated		
559.6575928	313.1870422	61.93667	Calcium-regulated heat stable protein 1 OS=Homo sapiens GN=CARHSP1 PE=1 SV=2		0.75	LQAVEVVITHLAPGTK	LQ[Dea]AVEVVITHLAPGTK	3	y	3	9	62.35242	sp|Q9Y2V2|CHSP1_HUMAN	73899147264	FALSE		1	FALSE	718		Deamidated		
559.6575928	723.4147949	61.93667	Calcium-regulated heat stable protein 1 OS=Homo sapiens GN=CARHSP1 PE=1 SV=2		0.57	LQAVEVVITHLAPGTK	LQ[Dea]AVEVVITHLAPGTK	3	y	1	7	62.35242	sp|Q9Y2V2|CHSP1_HUMAN	73899147264	FALSE		1	FALSE	718		Deamidated		
559.6575928	1036.61499	61.93667	Calcium-regulated heat stable protein 1 OS=Homo sapiens GN=CARHSP1 PE=1 SV=2		0.34	LQAVEVVITHLAPGTK	LQ[Dea]AVEVVITHLAPGTK	3	y	1	10	62.35242	sp|Q9Y2V2|CHSP1_HUMAN	73899147264	FALSE		1	FALSE	718		Deamidated		
559.6575928	1264.725952	61.93667	Calcium-regulated heat stable protein 1 OS=Homo sapiens GN=CARHSP1 PE=1 SV=2		0.14	LQAVEVVITHLAPGTK	LQ[Dea]AVEVVITHLAPGTK	3	y	1	12	62.35242	sp|Q9Y2V2|CHSP1_HUMAN	73899147264	FALSE		1	FALSE	718		Deamidated		
559.6575928	147.1128082	61.93667	Calcium-regulated heat stable protein 1 OS=Homo sapiens GN=CARHSP1 PE=1 SV=2		0.13	LQAVEVVITHLAPGTK	LQ[Dea]AVEVVITHLAPGTK	3	y	1	1	62.35242	sp|Q9Y2V2|CHSP1_HUMAN	73899147264	FALSE		1	FALSE	718		Deamidated		
559.3295898	242.1499176	61.92926	Calcium-regulated heat stable protein 1 OS=Homo sapiens GN=CARHSP1 PE=1 SV=2		5.74	LQAVEVVITHLAPGTK	LQAVEVVITHLAPGTK	3	b	1	2	62.38683	sp|Q9Y2V2|CHSP1_HUMAN	1.90258E+11	FALSE		0.999899983	FALSE	718				
559.3295898	1434.831543	61.92926	Calcium-regulated heat stable protein 1 OS=Homo sapiens GN=CARHSP1 PE=1 SV=2		5.74	LQAVEVVITHLAPGTK	LQAVEVVITHLAPGTK	3	y	1	14	62.38683	sp|Q9Y2V2|CHSP1_HUMAN	1.90258E+11	FALSE		0.999899983	FALSE	718				
559.3295898	402.2347107	61.92926	Calcium-regulated heat stable protein 1 OS=Homo sapiens GN=CARHSP1 PE=1 SV=2		5.11	LQAVEVVITHLAPGTK	LQAVEVVITHLAPGTK	3	y	1	4	62.38683	sp|Q9Y2V2|CHSP1_HUMAN	1.90258E+11	FALSE		0.999899983	FALSE	718				
559.3295898	824.4624634	61.92926	Calcium-regulated heat stable protein 1 OS=Homo sapiens GN=CARHSP1 PE=1 SV=2		3.53	LQAVEVVITHLAPGTK	LQAVEVVITHLAPGTK	3	y	1	8	62.38683	sp|Q9Y2V2|CHSP1_HUMAN	1.90258E+11	FALSE		0.999899983	FALSE	718				
559.3295898	937.5465698	61.92926	Calcium-regulated heat stable protein 1 OS=Homo sapiens GN=CARHSP1 PE=1 SV=2		3.38	LQAVEVVITHLAPGTK	LQAVEVVITHLAPGTK	3	y	1	9	62.38683	sp|Q9Y2V2|CHSP1_HUMAN	1.90258E+11	FALSE		0.999899983	FALSE	718				
559.3295898	559.3295898	61.92926	Calcium-regulated heat stable protein 1 OS=Homo sapiens GN=CARHSP1 PE=1 SV=2		1.96	LQAVEVVITHLAPGTK	LQAVEVVITHLAPGTK	3	y	3	16	62.38683	sp|Q9Y2V2|CHSP1_HUMAN	1.90258E+11	FALSE		0.999899983	FALSE	718				
559.3295898	473.2718201	61.92926	Calcium-regulated heat stable protein 1 OS=Homo sapiens GN=CARHSP1 PE=1 SV=2		1.7	LQAVEVVITHLAPGTK	LQAVEVVITHLAPGTK	3	y	1	5	62.38683	sp|Q9Y2V2|CHSP1_HUMAN	1.90258E+11	FALSE		0.999899983	FALSE	718				
559.3295898	723.4147949	61.92926	Calcium-regulated heat stable protein 1 OS=Homo sapiens GN=CARHSP1 PE=1 SV=2		1.63	LQAVEVVITHLAPGTK	LQAVEVVITHLAPGTK	3	y	1	7	62.38683	sp|Q9Y2V2|CHSP1_HUMAN	1.90258E+11	FALSE		0.999899983	FALSE	718				
559.3295898	313.1870422	61.92926	Calcium-regulated heat stable protein 1 OS=Homo sapiens GN=CARHSP1 PE=1 SV=2		1.58	LQAVEVVITHLAPGTK	LQAVEVVITHLAPGTK	3	y	3	9	62.38683	sp|Q9Y2V2|CHSP1_HUMAN	1.90258E+11	FALSE		0.999899983	FALSE	718				
559.3295898	1363.794434	61.92926	Calcium-regulated heat stable protein 1 OS=Homo sapiens GN=CARHSP1 PE=1 SV=2		1.58	LQAVEVVITHLAPGTK	LQAVEVVITHLAPGTK	3	y	1	13	62.38683	sp|Q9Y2V2|CHSP1_HUMAN	1.90258E+11	FALSE		0.999899983	FALSE	718				
559.3295898	640.3664551	61.92926	Calcium-regulated heat stable protein 1 OS=Homo sapiens GN=CARHSP1 PE=1 SV=2		1.03	LQAVEVVITHLAPGTK	LQAVEVVITHLAPGTK	3	b	1	6	62.38683	sp|Q9Y2V2|CHSP1_HUMAN	1.90258E+11	FALSE		0.999899983	FALSE	718				
559.3295898	1036.61499	61.92926	Calcium-regulated heat stable protein 1 OS=Homo sapiens GN=CARHSP1 PE=1 SV=2		1.03	LQAVEVVITHLAPGTK	LQAVEVVITHLAPGTK	3	y	1	10	62.38683	sp|Q9Y2V2|CHSP1_HUMAN	1.90258E+11	FALSE		0.999899983	FALSE	718				
559.3295898	586.355896	61.92926	Calcium-regulated heat stable protein 1 OS=Homo sapiens GN=CARHSP1 PE=1 SV=2		0.91	LQAVEVVITHLAPGTK	LQAVEVVITHLAPGTK	3	y	1	6	62.38683	sp|Q9Y2V2|CHSP1_HUMAN	1.90258E+11	FALSE		0.999899983	FALSE	718				
559.3295898	1264.725952	61.92926	Calcium-regulated heat stable protein 1 OS=Homo sapiens GN=CARHSP1 PE=1 SV=2		0.48	LQAVEVVITHLAPGTK	LQAVEVVITHLAPGTK	3	y	1	12	62.38683	sp|Q9Y2V2|CHSP1_HUMAN	1.90258E+11	FALSE		0.999899983	FALSE	718				
559.3295898	1135.68335	61.92926	Calcium-regulated heat stable protein 1 OS=Homo sapiens GN=CARHSP1 PE=1 SV=2		0.3	LQAVEVVITHLAPGTK	LQAVEVVITHLAPGTK	3	y	1	11	62.38683	sp|Q9Y2V2|CHSP1_HUMAN	1.90258E+11	FALSE		0.999899983	FALSE	718				
545.7998657	417.197998	47.57682	Calcyclin-binding protein OS=Homo sapiens GN=CACYBP PE=1 SV=2		5.54	TDTVLILCR	TDTVLILC[CAM]R	2	b	1	4	48.31242	sp|Q9HB71|CYBP_HUMAN	9.42846E+13	FALSE		0.999899983	FALSE	196				
545.7998657	674.4017944	47.57682	Calcyclin-binding protein OS=Homo sapiens GN=CACYBP PE=1 SV=2		5.54	TDTVLILCR	TDTVLILC[CAM]R	2	y	1	5	48.31242	sp|Q9HB71|CYBP_HUMAN	9.42846E+13	FALSE		0.999899983	FALSE	196				
545.7998657	530.2820435	47.57682	Calcyclin-binding protein OS=Homo sapiens GN=CACYBP PE=1 SV=2		4.06	TDTVLILCR	TDTVLILC[CAM]R	2	b	1	5	48.31242	sp|Q9HB71|CYBP_HUMAN	9.42846E+13	FALSE		0.999899983	FALSE	196				
545.7998657	561.317749	47.57682	Calcyclin-binding protein OS=Homo sapiens GN=CACYBP PE=1 SV=2		4.06	TDTVLILCR	TDTVLILC[CAM]R	2	y	1	4	48.31242	sp|Q9HB71|CYBP_HUMAN	9.42846E+13	FALSE		0.999899983	FALSE	196				
545.7998657	448.2336731	47.57682	Calcyclin-binding protein OS=Homo sapiens GN=CACYBP PE=1 SV=2		2.43	TDTVLILCR	TDTVLILC[CAM]R	2	y	1	3	48.31242	sp|Q9HB71|CYBP_HUMAN	9.42846E+13	FALSE		0.999899983	FALSE	196				
545.7998657	217.0818939	47.57682	Calcyclin-binding protein OS=Homo sapiens GN=CACYBP PE=1 SV=2		1.57	TDTVLILCR	TDTVLILC[CAM]R	2	b	1	2	48.31242	sp|Q9HB71|CYBP_HUMAN	9.42846E+13	FALSE		0.999899983	FALSE	196				
545.7998657	874.5178833	47.57682	Calcyclin-binding protein OS=Homo sapiens GN=CACYBP PE=1 SV=2		1.57	TDTVLILCR	TDTVLILC[CAM]R	2	y	1	7	48.31242	sp|Q9HB71|CYBP_HUMAN	9.42846E+13	FALSE		0.999899983	FALSE	196				
545.7998657	318.1295776	47.57682	Calcyclin-binding protein OS=Homo sapiens GN=CACYBP PE=1 SV=2		1.1	TDTVLILCR	TDTVLILC[CAM]R	2	b	1	3	48.31242	sp|Q9HB71|CYBP_HUMAN	9.42846E+13	FALSE		0.999899983	FALSE	196				
545.7998657	773.4702148	47.57682	Calcyclin-binding protein OS=Homo sapiens GN=CACYBP PE=1 SV=2		1.1	TDTVLILCR	TDTVLILC[CAM]R	2	y	1	6	48.31242	sp|Q9HB71|CYBP_HUMAN	9.42846E+13	FALSE		0.999899983	FALSE	196				
780.3936157	459.1721802	57.43939	Calcyclin-binding protein OS=Homo sapiens GN=CACYBP PE=1 SV=2		8.34	ASEELQKDLEEVK	[1Ac]-ASEELQKDLEEVK	2	b	1	4	57.56462	sp|Q9HB71|CYBP_HUMAN	2.27498E+13	FALSE		0.998600006	FALSE	196		Protein Terminal Acetyl	1Ac	
780.3936157	1101.61499	57.43939	Calcyclin-binding protein OS=Homo sapiens GN=CACYBP PE=1 SV=2		8.34	ASEELQKDLEEVK	[1Ac]-ASEELQKDLEEVK	2	y	1	9	57.56462	sp|Q9HB71|CYBP_HUMAN	2.27498E+13	FALSE		0.998600006	FALSE	196		Protein Terminal Acetyl	1Ac	
780.3936157	330.1295776	57.43939	Calcyclin-binding protein OS=Homo sapiens GN=CACYBP PE=1 SV=2		3.91	ASEELQKDLEEVK	[1Ac]-ASEELQKDLEEVK	2	b	1	3	57.56462	sp|Q9HB71|CYBP_HUMAN	2.27498E+13	FALSE		0.998600006	FALSE	196		Protein Terminal Acetyl	1Ac	
780.3936157	1230.657593	57.43939	Calcyclin-binding protein OS=Homo sapiens GN=CACYBP PE=1 SV=2		3.91	ASEELQKDLEEVK	[1Ac]-ASEELQKDLEEVK	2	y	1	10	57.56462	sp|Q9HB71|CYBP_HUMAN	2.27498E+13	FALSE		0.998600006	FALSE	196		Protein Terminal Acetyl	1Ac	
780.3936157	860.4723511	57.43939	Calcyclin-binding protein OS=Homo sapiens GN=CACYBP PE=1 SV=2		3.79	ASEELQKDLEEVK	[1Ac]-ASEELQKDLEEVK	2	y	1	7	57.56462	sp|Q9HB71|CYBP_HUMAN	2.27498E+13	FALSE		0.998600006	FALSE	196		Protein Terminal Acetyl	1Ac	
780.3936157	617.3504639	57.43939	Calcyclin-binding protein OS=Homo sapiens GN=CACYBP PE=1 SV=2		3.26	ASEELQKDLEEVK	[1Ac]-ASEELQKDLEEVK	2	y	1	5	57.56462	sp|Q9HB71|CYBP_HUMAN	2.27498E+13	FALSE		0.998600006	FALSE	196		Protein Terminal Acetyl	1Ac	
780.3936157	943.4367065	57.43939	Calcyclin-binding protein OS=Homo sapiens GN=CACYBP PE=1 SV=2		3.26	ASEELQKDLEEVK	[1Ac]-ASEELQKDLEEVK	2	b	1	8	57.56462	sp|Q9HB71|CYBP_HUMAN	2.27498E+13	FALSE		0.998600006	FALSE	196		Protein Terminal Acetyl	1Ac	
780.3936157	572.2562256	57.43939	Calcyclin-binding protein OS=Homo sapiens GN=CACYBP PE=1 SV=2		2.64	ASEELQKDLEEVK	[1Ac]-ASEELQKDLEEVK	2	b	1	5	57.56462	sp|Q9HB71|CYBP_HUMAN	2.27498E+13	FALSE		0.998600006	FALSE	196		Protein Terminal Acetyl	1Ac	
780.3936157	988.5309448	57.43939	Calcyclin-binding protein OS=Homo sapiens GN=CACYBP PE=1 SV=2		2.64	ASEELQKDLEEVK	[1Ac]-ASEELQKDLEEVK	2	y	1	8	57.56462	sp|Q9HB71|CYBP_HUMAN	2.27498E+13	FALSE		0.998600006	FALSE	196		Protein Terminal Acetyl	1Ac	
780.3936157	246.1812134	57.43939	Calcyclin-binding protein OS=Homo sapiens GN=CACYBP PE=1 SV=2		2.08	ASEELQKDLEEVK	[1Ac]-ASEELQKDLEEVK	2	y	1	2	57.56462	sp|Q9HB71|CYBP_HUMAN	2.27498E+13	FALSE		0.998600006	FALSE	196		Protein Terminal Acetyl	1Ac	
780.3936157	1314.605957	57.43939	Calcyclin-binding protein OS=Homo sapiens GN=CACYBP PE=1 SV=2		2.08	ASEELQKDLEEVK	[1Ac]-ASEELQKDLEEVK	2	b	1	11	57.56462	sp|Q9HB71|CYBP_HUMAN	2.27498E+13	FALSE		0.998600006	FALSE	196		Protein Terminal Acetyl	1Ac	
780.3936157	201.0869904	57.43939	Calcyclin-binding protein OS=Homo sapiens GN=CACYBP PE=1 SV=2		1.4	ASEELQKDLEEVK	[1Ac]-ASEELQKDLEEVK	2	b	1	2	57.56462	sp|Q9HB71|CYBP_HUMAN	2.27498E+13	FALSE		0.998600006	FALSE	196		Protein Terminal Acetyl	1Ac	
780.3936157	504.2664185	57.43939	Calcyclin-binding protein OS=Homo sapiens GN=CACYBP PE=1 SV=2		1.21	ASEELQKDLEEVK	[1Ac]-ASEELQKDLEEVK	2	y	1	4	57.56462	sp|Q9HB71|CYBP_HUMAN	2.27498E+13	FALSE		0.998600006	FALSE	196		Protein Terminal Acetyl	1Ac	
780.3936157	1056.520752	57.43939	Calcyclin-binding protein OS=Homo sapiens GN=CACYBP PE=1 SV=2		1.21	ASEELQKDLEEVK	[1Ac]-ASEELQKDLEEVK	2	b	1	9	57.56462	sp|Q9HB71|CYBP_HUMAN	2.27498E+13	FALSE		0.998600006	FALSE	196		Protein Terminal Acetyl	1Ac	
780.3936157	551.3111572	57.43939	Calcyclin-binding protein OS=Homo sapiens GN=CACYBP PE=1 SV=2		1.15	ASEELQKDLEEVK	[1Ac]-ASEELQKDLEEVK	2	y	2	9	57.56462	sp|Q9HB71|CYBP_HUMAN	2.27498E+13	FALSE		0.998600006	FALSE	196		Protein Terminal Acetyl	1Ac	
780.3936157	771.3883057	57.43939	Calcyclin-binding protein OS=Homo sapiens GN=CACYBP PE=1 SV=2		1.12	ASEELQKDLEEVK	[1Ac]-ASEELQKDLEEVK	2	b	2	13	57.56462	sp|Q9HB71|CYBP_HUMAN	2.27498E+13	FALSE		0.998600006	FALSE	196		Protein Terminal Acetyl	1Ac	
780.3936157	147.1128082	57.43939	Calcyclin-binding protein OS=Homo sapiens GN=CACYBP PE=1 SV=2		1.03	ASEELQKDLEEVK	[1Ac]-ASEELQKDLEEVK	2	y	1	1	57.56462	sp|Q9HB71|CYBP_HUMAN	2.27498E+13	FALSE		0.998600006	FALSE	196		Protein Terminal Acetyl	1Ac	
780.3936157	375.2238159	57.43939	Calcyclin-binding protein OS=Homo sapiens GN=CACYBP PE=1 SV=2		1.02	ASEELQKDLEEVK	[1Ac]-ASEELQKDLEEVK	2	y	1	3	57.56462	sp|Q9HB71|CYBP_HUMAN	2.27498E+13	FALSE		0.998600006	FALSE	196		Protein Terminal Acetyl	1Ac	
780.3936157	1185.563354	57.43939	Calcyclin-binding protein OS=Homo sapiens GN=CACYBP PE=1 SV=2		1.02	ASEELQKDLEEVK	[1Ac]-ASEELQKDLEEVK	2	b	1	10	57.56462	sp|Q9HB71|CYBP_HUMAN	2.27498E+13	FALSE		0.998600006	FALSE	196		Protein Terminal Acetyl	1Ac	
780.3936157	732.3774414	57.43939	Calcyclin-binding protein OS=Homo sapiens GN=CACYBP PE=1 SV=2		0.99	ASEELQKDLEEVK	[1Ac]-ASEELQKDLEEVK	2	y	1	6	57.56462	sp|Q9HB71|CYBP_HUMAN	2.27498E+13	FALSE		0.998600006	FALSE	196		Protein Terminal Acetyl	1Ac	
780.3936157	1541.769287	57.43939	Calcyclin-binding protein OS=Homo sapiens GN=CACYBP PE=1 SV=2		0.19	ASEELQKDLEEVK	[1Ac]-ASEELQKDLEEVK	2	b	1	13	57.56462	sp|Q9HB71|CYBP_HUMAN	2.27498E+13	FALSE		0.998600006	FALSE	196		Protein Terminal Acetyl	1Ac	
562.9422607	1573.728149	43.80486	Calcyclin-binding protein OS=Homo sapiens GN=CACYBP PE=1 SV=2		4.66	ISNYGWDQSDKFVK	ISNYGWDQSDKFVK	3	y	1	13	44.12663	sp|Q9HB71|CYBP_HUMAN	1.04682E+13	FALSE		0.996100008	FALSE	196				
562.9422607	201.1233673	43.80486	Calcyclin-binding protein OS=Homo sapiens GN=CACYBP PE=1 SV=2		4.13	ISNYGWDQSDKFVK	ISNYGWDQSDKFVK	3	b	1	2	44.12663	sp|Q9HB71|CYBP_HUMAN	1.04682E+13	FALSE		0.996100008	FALSE	196				
562.9422607	1486.696167	43.80486	Calcyclin-binding protein OS=Homo sapiens GN=CACYBP PE=1 SV=2		4.13	ISNYGWDQSDKFVK	ISNYGWDQSDKFVK	3	y	1	12	44.12663	sp|Q9HB71|CYBP_HUMAN	1.04682E+13	FALSE		0.996100008	FALSE	196				
562.9422607	147.1128082	43.80486	Calcyclin-binding protein OS=Homo sapiens GN=CACYBP PE=1 SV=2		2.05	ISNYGWDQSDKFVK	ISNYGWDQSDKFVK	3	y	1	1	44.12663	sp|Q9HB71|CYBP_HUMAN	1.04682E+13	FALSE		0.996100008	FALSE	196				
562.9422607	966.4890747	43.80486	Calcyclin-binding protein OS=Homo sapiens GN=CACYBP PE=1 SV=2		2.05	ISNYGWDQSDKFVK	ISNYGWDQSDKFVK	3	y	1	8	44.12663	sp|Q9HB71|CYBP_HUMAN	1.04682E+13	FALSE		0.996100008	FALSE	196				
562.9422607	1152.568359	43.80486	Calcyclin-binding protein OS=Homo sapiens GN=CACYBP PE=1 SV=2		1.72	ISNYGWDQSDKFVK	ISNYGWDQSDKFVK	3	y	1	9	44.12663	sp|Q9HB71|CYBP_HUMAN	1.04682E+13	FALSE		0.996100008	FALSE	196				
562.9422607	315.1662903	43.80486	Calcyclin-binding protein OS=Homo sapiens GN=CACYBP PE=1 SV=2		1.43	ISNYGWDQSDKFVK	ISNYGWDQSDKFVK	3	b	1	3	44.12663	sp|Q9HB71|CYBP_HUMAN	1.04682E+13	FALSE		0.996100008	FALSE	196				
562.9422607	1209.589844	43.80486	Calcyclin-binding protein OS=Homo sapiens GN=CACYBP PE=1 SV=2		1.38	ISNYGWDQSDKFVK	ISNYGWDQSDKFVK	3	y	1	10	44.12663	sp|Q9HB71|CYBP_HUMAN	1.04682E+13	FALSE		0.996100008	FALSE	196				
562.9422607	686.8302612	43.80486	Calcyclin-binding protein OS=Homo sapiens GN=CACYBP PE=1 SV=2		1.22	ISNYGWDQSDKFVK	ISNYGWDQSDKFVK	3	y	2	11	44.12663	sp|Q9HB71|CYBP_HUMAN	1.04682E+13	FALSE		0.996100008	FALSE	196				
562.9422607	836.3573608	43.80486	Calcyclin-binding protein OS=Homo sapiens GN=CACYBP PE=1 SV=2		1.2	ISNYGWDQSDKFVK	ISNYGWDQSDKFVK	3	b	1	7	44.12663	sp|Q9HB71|CYBP_HUMAN	1.04682E+13	FALSE		0.996100008	FALSE	196				
562.9422607	851.4621582	43.80486	Calcyclin-binding protein OS=Homo sapiens GN=CACYBP PE=1 SV=2		1.2	ISNYGWDQSDKFVK	ISNYGWDQSDKFVK	3	y	1	7	44.12663	sp|Q9HB71|CYBP_HUMAN	1.04682E+13	FALSE		0.996100008	FALSE	196				
562.9422607	261.1759338	43.80486	Calcyclin-binding protein OS=Homo sapiens GN=CACYBP PE=1 SV=2		1.17	ISNYGWDQSDKFVK	ISNYGWDQSDKFVK	3	y	2	4	44.12663	sp|Q9HB71|CYBP_HUMAN	1.04682E+13	FALSE		0.996100008	FALSE	196				
562.9422607	101.0653229	43.80486	Calcyclin-binding protein OS=Homo sapiens GN=CACYBP PE=1 SV=2		0.84	ISNYGWDQSDKFVK	ISNYGWDQSDKFVK	3	b	2	2	44.12663	sp|Q9HB71|CYBP_HUMAN	1.04682E+13	FALSE		0.996100008	FALSE	196				
562.9422607	521.3446045	43.80486	Calcyclin-binding protein OS=Homo sapiens GN=CACYBP PE=1 SV=2		0.71	ISNYGWDQSDKFVK	ISNYGWDQSDKFVK	3	y	1	4	44.12663	sp|Q9HB71|CYBP_HUMAN	1.04682E+13	FALSE		0.996100008	FALSE	196				
562.9422607	432.1947937	43.80486	Calcyclin-binding protein OS=Homo sapiens GN=CACYBP PE=1 SV=2		0.64	ISNYGWDQSDKFVK	ISNYGWDQSDKFVK	3	b	3	11	44.12663	sp|Q9HB71|CYBP_HUMAN	1.04682E+13	FALSE		0.996100008	FALSE	196				
632.8547363	769.4090576	51.15434	Calcyclin-binding protein OS=Homo sapiens GN=CACYBP PE=1 SV=2		7.92	KAELLDNEKPAAVVAPITTGYTVK	KAELLDNEKPAAVVAPITTGYTVK	4	y	1	7	51.48503	sp|Q9HB71|CYBP_HUMAN	3.14983E+13	FALSE		0.993399978	FALSE	196				
632.8547363	1379.75293	51.15434	Calcyclin-binding protein OS=Homo sapiens GN=CACYBP PE=1 SV=2		4.6	KAELLDNEKPAAVVAPITTGYTVK	KAELLDNEKPAAVVAPITTGYTVK	4	b	1	13	51.48503	sp|Q9HB71|CYBP_HUMAN	3.14983E+13	FALSE		0.993399978	FALSE	196				
632.8547363	668.3613892	51.15434	Calcyclin-binding protein OS=Homo sapiens GN=CACYBP PE=1 SV=2		3.72	KAELLDNEKPAAVVAPITTGYTVK	KAELLDNEKPAAVVAPITTGYTVK	4	y	1	6	51.48503	sp|Q9HB71|CYBP_HUMAN	3.14983E+13	FALSE		0.993399978	FALSE	196				
632.8547363	913.4625244	51.15434	Calcyclin-binding protein OS=Homo sapiens GN=CACYBP PE=1 SV=2		2.52	KAELLDNEKPAAVVAPITTGYTVK	KAELLDNEKPAAVVAPITTGYTVK	4	b	1	8	51.48503	sp|Q9HB71|CYBP_HUMAN	3.14983E+13	FALSE		0.993399978	FALSE	196				
632.8547363	1041.557495	51.15434	Calcyclin-binding protein OS=Homo sapiens GN=CACYBP PE=1 SV=2		1.69	KAELLDNEKPAAVVAPITTGYTVK	KAELLDNEKPAAVVAPITTGYTVK	4	b	1	9	51.48503	sp|Q9HB71|CYBP_HUMAN	3.14983E+13	FALSE		0.993399978	FALSE	196				
632.8547363	670.3770142	51.15434	Calcyclin-binding protein OS=Homo sapiens GN=CACYBP PE=1 SV=2		1.6	KAELLDNEKPAAVVAPITTGYTVK	KAELLDNEKPAAVVAPITTGYTVK	4	b	1	6	51.48503	sp|Q9HB71|CYBP_HUMAN	3.14983E+13	FALSE		0.993399978	FALSE	196				
632.8547363	1549.858398	51.15434	Calcyclin-binding protein OS=Homo sapiens GN=CACYBP PE=1 SV=2		1.33	KAELLDNEKPAAVVAPITTGYTVK	KAELLDNEKPAAVVAPITTGYTVK	4	b	1	15	51.48503	sp|Q9HB71|CYBP_HUMAN	3.14983E+13	FALSE		0.993399978	FALSE	196				
632.8547363	129.1022339	51.15434	Calcyclin-binding protein OS=Homo sapiens GN=CACYBP PE=1 SV=2		1.24	KAELLDNEKPAAVVAPITTGYTVK	KAELLDNEKPAAVVAPITTGYTVK	4	b	1	1	51.48503	sp|Q9HB71|CYBP_HUMAN	3.14983E+13	FALSE		0.993399978	FALSE	196				
632.8547363	1478.821289	51.15434	Calcyclin-binding protein OS=Homo sapiens GN=CACYBP PE=1 SV=2		1.21	KAELLDNEKPAAVVAPITTGYTVK	KAELLDNEKPAAVVAPITTGYTVK	4	b	1	14	51.48503	sp|Q9HB71|CYBP_HUMAN	3.14983E+13	FALSE		0.993399978	FALSE	196				
632.8547363	979.5458984	51.15434	Calcyclin-binding protein OS=Homo sapiens GN=CACYBP PE=1 SV=2		1.14	KAELLDNEKPAAVVAPITTGYTVK	KAELLDNEKPAAVVAPITTGYTVK	4	y	1	9	51.48503	sp|Q9HB71|CYBP_HUMAN	3.14983E+13	FALSE		0.993399978	FALSE	196				
632.8547363	347.2288818	51.15434	Calcyclin-binding protein OS=Homo sapiens GN=CACYBP PE=1 SV=2		1	KAELLDNEKPAAVVAPITTGYTVK	KAELLDNEKPAAVVAPITTGYTVK	4	y	1	3	51.48503	sp|Q9HB71|CYBP_HUMAN	3.14983E+13	FALSE		0.993399978	FALSE	196				
632.8547363	882.493103	51.15434	Calcyclin-binding protein OS=Homo sapiens GN=CACYBP PE=1 SV=2		0.96	KAELLDNEKPAAVVAPITTGYTVK	KAELLDNEKPAAVVAPITTGYTVK	4	y	1	8	51.48503	sp|Q9HB71|CYBP_HUMAN	3.14983E+13	FALSE		0.993399978	FALSE	196				
632.8547363	1280.684448	51.15434	Calcyclin-binding protein OS=Homo sapiens GN=CACYBP PE=1 SV=2		0.84	KAELLDNEKPAAVVAPITTGYTVK	KAELLDNEKPAAVVAPITTGYTVK	4	b	1	12	51.48503	sp|Q9HB71|CYBP_HUMAN	3.14983E+13	FALSE		0.993399978	FALSE	196				
632.8547363	442.2660217	51.15434	Calcyclin-binding protein OS=Homo sapiens GN=CACYBP PE=1 SV=2		0.77	KAELLDNEKPAAVVAPITTGYTVK	KAELLDNEKPAAVVAPITTGYTVK	4	b	1	4	51.48503	sp|Q9HB71|CYBP_HUMAN	3.14983E+13	FALSE		0.993399978	FALSE	196				
632.8547363	555.3500977	51.15434	Calcyclin-binding protein OS=Homo sapiens GN=CACYBP PE=1 SV=2		0.77	KAELLDNEKPAAVVAPITTGYTVK	KAELLDNEKPAAVVAPITTGYTVK	4	b	1	5	51.48503	sp|Q9HB71|CYBP_HUMAN	3.14983E+13	FALSE		0.993399978	FALSE	196				
632.8547363	567.3136597	51.15434	Calcyclin-binding protein OS=Homo sapiens GN=CACYBP PE=1 SV=2		0.59	KAELLDNEKPAAVVAPITTGYTVK	KAELLDNEKPAAVVAPITTGYTVK	4	y	1	5	51.48503	sp|Q9HB71|CYBP_HUMAN	3.14983E+13	FALSE		0.993399978	FALSE	196				
632.8547363	262.1448364	51.15434	Calcyclin-binding protein OS=Homo sapiens GN=CACYBP PE=1 SV=2		0.44	KAELLDNEKPAAVVAPITTGYTVK	KAELLDNEKPAAVVAPITTGYTVK	4	b	3	7	51.48503	sp|Q9HB71|CYBP_HUMAN	3.14983E+13	FALSE		0.993399978	FALSE	196				
632.8547363	147.1128082	51.15434	Calcyclin-binding protein OS=Homo sapiens GN=CACYBP PE=1 SV=2		0.08	KAELLDNEKPAAVVAPITTGYTVK	KAELLDNEKPAAVVAPITTGYTVK	4	y	1	1	51.48503	sp|Q9HB71|CYBP_HUMAN	3.14983E+13	FALSE		0.993399978	FALSE	196				
411.2420044	235.1077118	51.49922	Calcyclin-binding protein OS=Homo sapiens GN=CACYBP PE=1 SV=2		20.31	SFDLLVK	SFDLLVK	2	b	1	2	52.25493	sp|Q9HB71|CYBP_HUMAN	3.67425E+11	FALSE		0.99119997	FALSE	196				
411.2420044	587.3762817	51.49922	Calcyclin-binding protein OS=Homo sapiens GN=CACYBP PE=1 SV=2		20.31	SFDLLVK	SFDLLVK	2	y	1	5	52.25493	sp|Q9HB71|CYBP_HUMAN	3.67425E+11	FALSE		0.99119997	FALSE	196				
411.2420044	147.1128082	51.49922	Calcyclin-binding protein OS=Homo sapiens GN=CACYBP PE=1 SV=2		3.38	SFDLLVK	SFDLLVK	2	y	1	1	52.25493	sp|Q9HB71|CYBP_HUMAN	3.67425E+11	FALSE		0.99119997	FALSE	196				
411.2420044	675.3712158	51.49922	Calcyclin-binding protein OS=Homo sapiens GN=CACYBP PE=1 SV=2		3.38	SFDLLVK	SFDLLVK	2	b	1	6	52.25493	sp|Q9HB71|CYBP_HUMAN	3.67425E+11	FALSE		0.99119997	FALSE	196				
411.2420044	734.4447021	51.49922	Calcyclin-binding protein OS=Homo sapiens GN=CACYBP PE=1 SV=2		2.64	SFDLLVK	SFDLLVK	2	y	1	6	52.25493	sp|Q9HB71|CYBP_HUMAN	3.67425E+11	FALSE		0.99119997	FALSE	196				
411.2420044	246.1812134	51.49922	Calcyclin-binding protein OS=Homo sapiens GN=CACYBP PE=1 SV=2		2.12	SFDLLVK	SFDLLVK	2	y	1	2	52.25493	sp|Q9HB71|CYBP_HUMAN	3.67425E+11	FALSE		0.99119997	FALSE	196				
411.2420044	576.3027954	51.49922	Calcyclin-binding protein OS=Homo sapiens GN=CACYBP PE=1 SV=2		2.12	SFDLLVK	SFDLLVK	2	b	1	5	52.25493	sp|Q9HB71|CYBP_HUMAN	3.67425E+11	FALSE		0.99119997	FALSE	196				
411.2420044	350.1346741	51.49922	Calcyclin-binding protein OS=Homo sapiens GN=CACYBP PE=1 SV=2		2.1	SFDLLVK	SFDLLVK	2	b	1	3	52.25493	sp|Q9HB71|CYBP_HUMAN	3.67425E+11	FALSE		0.99119997	FALSE	196				
411.2420044	472.3493347	51.49922	Calcyclin-binding protein OS=Homo sapiens GN=CACYBP PE=1 SV=2		2.1	SFDLLVK	SFDLLVK	2	y	1	4	52.25493	sp|Q9HB71|CYBP_HUMAN	3.67425E+11	FALSE		0.99119997	FALSE	196				
411.2420044	359.2652893	51.49922	Calcyclin-binding protein OS=Homo sapiens GN=CACYBP PE=1 SV=2		1.7	SFDLLVK	SFDLLVK	2	y	1	3	52.25493	sp|Q9HB71|CYBP_HUMAN	3.67425E+11	FALSE		0.99119997	FALSE	196				
411.2420044	463.2187195	51.49922	Calcyclin-binding protein OS=Homo sapiens GN=CACYBP PE=1 SV=2		1.7	SFDLLVK	SFDLLVK	2	b	1	4	52.25493	sp|Q9HB71|CYBP_HUMAN	3.67425E+11	FALSE		0.99119997	FALSE	196				
591.2954712	187.0865936	49.05693	Calcyclin-binding protein OS=Homo sapiens GN=CACYBP PE=1 SV=2		7.15	WDYLTQVEK	WDYLTQVEK	2	b	1	1	48.85252	sp|Q9HB71|CYBP_HUMAN		FALSE		0.964299977	FALSE	196				
591.2954712	995.5043945	49.05693	Calcyclin-binding protein OS=Homo sapiens GN=CACYBP PE=1 SV=2		7.15	WDYLTQVEK	WDYLTQVEK	2	y	1	8	48.85252	sp|Q9HB71|CYBP_HUMAN		FALSE		0.964299977	FALSE	196				
591.2954712	880.477478	49.05693	Calcyclin-binding protein OS=Homo sapiens GN=CACYBP PE=1 SV=2		6.15	WDYLTQVEK	WDYLTQVEK	2	y	1	7	48.85252	sp|Q9HB71|CYBP_HUMAN		FALSE		0.964299977	FALSE	196				
591.2954712	465.1768494	49.05693	Calcyclin-binding protein OS=Homo sapiens GN=CACYBP PE=1 SV=2		3.19	WDYLTQVEK	WDYLTQVEK	2	b	1	3	48.85252	sp|Q9HB71|CYBP_HUMAN		FALSE		0.964299977	FALSE	196				
591.2954712	717.4141235	49.05693	Calcyclin-binding protein OS=Homo sapiens GN=CACYBP PE=1 SV=2		3.19	WDYLTQVEK	WDYLTQVEK	2	y	1	6	48.85252	sp|Q9HB71|CYBP_HUMAN		FALSE		0.964299977	FALSE	196				
591.2954712	147.1128082	49.05693	Calcyclin-binding protein OS=Homo sapiens GN=CACYBP PE=1 SV=2		2.13	WDYLTQVEK	WDYLTQVEK	2	y	1	1	48.85252	sp|Q9HB71|CYBP_HUMAN		FALSE		0.964299977	FALSE	196				
591.2954712	404.1872253	49.05693	Calcyclin-binding protein OS=Homo sapiens GN=CACYBP PE=1 SV=2		1.8	WDYLTQVEK	WDYLTQVEK	2	b	2	6	48.85252	sp|Q9HB71|CYBP_HUMAN		FALSE		0.964299977	FALSE	196				
591.2954712	604.3300781	49.05693	Calcyclin-binding protein OS=Homo sapiens GN=CACYBP PE=1 SV=2		1.27	WDYLTQVEK	WDYLTQVEK	2	y	1	5	48.85252	sp|Q9HB71|CYBP_HUMAN		FALSE		0.964299977	FALSE	196				
591.2954712	375.2238159	49.05693	Calcyclin-binding protein OS=Homo sapiens GN=CACYBP PE=1 SV=2		0.81	WDYLTQVEK	WDYLTQVEK	2	y	1	3	48.85252	sp|Q9HB71|CYBP_HUMAN		FALSE		0.964299977	FALSE	196				
591.2954712	276.1553955	49.05693	Calcyclin-binding protein OS=Homo sapiens GN=CACYBP PE=1 SV=2		0.75	WDYLTQVEK	WDYLTQVEK	2	y	1	2	48.85252	sp|Q9HB71|CYBP_HUMAN		FALSE		0.964299977	FALSE	196				
591.2954712	906.4356079	49.05693	Calcyclin-binding protein OS=Homo sapiens GN=CACYBP PE=1 SV=2		0.75	WDYLTQVEK	WDYLTQVEK	2	b	1	7	48.85252	sp|Q9HB71|CYBP_HUMAN		FALSE		0.964299977	FALSE	196				
546.2792969	446.2180176	44.86948	Calcyclin-binding protein OS=Homo sapiens GN=CACYBP PE=1 SV=2		25.79	MASEELQK	[+1R]-MASEELQK	2	b	1	3	44.68465	sp|Q9HB71|CYBP_HUMAN		FALSE		0.805100024	FALSE	196		Arg-add	+1R	
546.2792969	646.3406372	44.86948	Calcyclin-binding protein OS=Homo sapiens GN=CACYBP PE=1 SV=2		25.79	MASEELQK	[+1R]-MASEELQK	2	y	1	5	44.68465	sp|Q9HB71|CYBP_HUMAN		FALSE		0.805100024	FALSE	196		Arg-add	+1R	
546.2792969	517.2980347	44.86948	Calcyclin-binding protein OS=Homo sapiens GN=CACYBP PE=1 SV=2		11.58	MASEELQK	[+1R]-MASEELQK	2	y	1	4	44.68465	sp|Q9HB71|CYBP_HUMAN		FALSE		0.805100024	FALSE	196		Arg-add	+1R	
546.2792969	275.1713867	44.86948	Calcyclin-binding protein OS=Homo sapiens GN=CACYBP PE=1 SV=2		6.99	MASEELQK	[+1R]-MASEELQK	2	y	1	2	44.68465	sp|Q9HB71|CYBP_HUMAN		FALSE		0.805100024	FALSE	196		Arg-add	+1R	
546.2792969	388.2554321	44.86948	Calcyclin-binding protein OS=Homo sapiens GN=CACYBP PE=1 SV=2		3.65	MASEELQK	[+1R]-MASEELQK	2	y	1	3	44.68465	sp|Q9HB71|CYBP_HUMAN		FALSE		0.805100024	FALSE	196		Arg-add	+1R	
546.2792969	288.1339417	44.86948	Calcyclin-binding protein OS=Homo sapiens GN=CACYBP PE=1 SV=2		2.81	MASEELQK	[+1R]-MASEELQK	2	b	2	4	44.68465	sp|Q9HB71|CYBP_HUMAN		FALSE		0.805100024	FALSE	196		Arg-add	+1R	
546.2792969	804.40979	44.86948	Calcyclin-binding protein OS=Homo sapiens GN=CACYBP PE=1 SV=2		2.81	MASEELQK	[+1R]-MASEELQK	2	y	1	7	44.68465	sp|Q9HB71|CYBP_HUMAN		FALSE		0.805100024	FALSE	196		Arg-add	+1R	
546.2792969	147.1128082	44.86948	Calcyclin-binding protein OS=Homo sapiens GN=CACYBP PE=1 SV=2		1.97	MASEELQK	[+1R]-MASEELQK	2	y	1	1	44.68465	sp|Q9HB71|CYBP_HUMAN		FALSE		0.805100024	FALSE	196		Arg-add	+1R	
546.2792969	733.3726807	44.86948	Calcyclin-binding protein OS=Homo sapiens GN=CACYBP PE=1 SV=2		0.99	MASEELQK	[+1R]-MASEELQK	2	y	1	6	44.68465	sp|Q9HB71|CYBP_HUMAN		FALSE		0.805100024	FALSE	196		Arg-add	+1R	
439.9234924	448.2336731	43.05239	Calcyclin-binding protein OS=Homo sapiens GN=CACYBP PE=1 SV=2		5.7	VKTDTVLILCR	VKTDTVLILC[CAM]R	3	y	1	3	42.87605	sp|Q9HB71|CYBP_HUMAN		FALSE		0.801199973	FALSE	196				
439.9234924	561.317749	43.05239	Calcyclin-binding protein OS=Homo sapiens GN=CACYBP PE=1 SV=2		5.17	VKTDTVLILCR	VKTDTVLILC[CAM]R	3	y	1	4	42.87605	sp|Q9HB71|CYBP_HUMAN		FALSE		0.801199973	FALSE	196				
439.9234924	757.4454346	43.05239	Calcyclin-binding protein OS=Homo sapiens GN=CACYBP PE=1 SV=2		5.17	VKTDTVLILCR	VKTDTVLILC[CAM]R	3	b	1	7	42.87605	sp|Q9HB71|CYBP_HUMAN		FALSE		0.801199973	FALSE	196				
439.9234924	644.3613892	43.05239	Calcyclin-binding protein OS=Homo sapiens GN=CACYBP PE=1 SV=2		2.71	VKTDTVLILCR	VKTDTVLILC[CAM]R	3	b	1	6	42.87605	sp|Q9HB71|CYBP_HUMAN		FALSE		0.801199973	FALSE	196				
439.9234924	674.4017944	43.05239	Calcyclin-binding protein OS=Homo sapiens GN=CACYBP PE=1 SV=2		2.71	VKTDTVLILCR	VKTDTVLILC[CAM]R	3	y	1	5	42.87605	sp|Q9HB71|CYBP_HUMAN		FALSE		0.801199973	FALSE	196				
439.9234924	175.1189575	43.05239	Calcyclin-binding protein OS=Homo sapiens GN=CACYBP PE=1 SV=2		1.93	VKTDTVLILCR	VKTDTVLILC[CAM]R	3	y	1	1	42.87605	sp|Q9HB71|CYBP_HUMAN		FALSE		0.801199973	FALSE	196				
439.9234924	1218.6875	43.05239	Calcyclin-binding protein OS=Homo sapiens GN=CACYBP PE=1 SV=2		0.38	VKTDTVLILCR	VKTDTVLILC[CAM]R	3	y	1	10	42.87605	sp|Q9HB71|CYBP_HUMAN		FALSE		0.801199973	FALSE	196				
714.7228394	714.7228394	88.59756	Calcyclin-binding protein OS=Homo sapiens GN=CACYBP PE=1 SV=2		2.07	ASEELQKDLEEVKVLLEK	[1Ac]-ASEELQKDLEEVKVLLEK	3	y	3	18	88.20835	sp|Q9HB71|CYBP_HUMAN		FALSE		0.767199993	FALSE	196		Protein Terminal Acetyl	1Ac	
714.7228394	572.2562256	88.59756	Calcyclin-binding protein OS=Homo sapiens GN=CACYBP PE=1 SV=2		0.62	ASEELQKDLEEVKVLLEK	[1Ac]-ASEELQKDLEEVKVLLEK	3	b	1	5	88.20835	sp|Q9HB71|CYBP_HUMAN		FALSE		0.767199993	FALSE	196		Protein Terminal Acetyl	1Ac	
714.7228394	601.3919678	88.59756	Calcyclin-binding protein OS=Homo sapiens GN=CACYBP PE=1 SV=2		0.56	ASEELQKDLEEVKVLLEK	[1Ac]-ASEELQKDLEEVKVLLEK	3	y	1	5	88.20835	sp|Q9HB71|CYBP_HUMAN		FALSE		0.767199993	FALSE	196		Protein Terminal Acetyl	1Ac	
714.7228394	459.1721802	88.59756	Calcyclin-binding protein OS=Homo sapiens GN=CACYBP PE=1 SV=2		0.52	ASEELQKDLEEVKVLLEK	[1Ac]-ASEELQKDLEEVKVLLEK	3	b	1	4	88.20835	sp|Q9HB71|CYBP_HUMAN		FALSE		0.767199993	FALSE	196		Protein Terminal Acetyl	1Ac	
714.7228394	943.4367065	88.59756	Calcyclin-binding protein OS=Homo sapiens GN=CACYBP PE=1 SV=2		0.49	ASEELQKDLEEVKVLLEK	[1Ac]-ASEELQKDLEEVKVLLEK	3	b	1	8	88.20835	sp|Q9HB71|CYBP_HUMAN		FALSE		0.767199993	FALSE	196		Protein Terminal Acetyl	1Ac	
714.7228394	771.3883057	88.59756	Calcyclin-binding protein OS=Homo sapiens GN=CACYBP PE=1 SV=2		0.43	ASEELQKDLEEVKVLLEK	[1Ac]-ASEELQKDLEEVKVLLEK	3	b	2	13	88.20835	sp|Q9HB71|CYBP_HUMAN		FALSE		0.767199993	FALSE	196		Protein Terminal Acetyl	1Ac	
714.7228394	330.1295776	88.59756	Calcyclin-binding protein OS=Homo sapiens GN=CACYBP PE=1 SV=2		0.23	ASEELQKDLEEVKVLLEK	[1Ac]-ASEELQKDLEEVKVLLEK	3	b	1	3	88.20835	sp|Q9HB71|CYBP_HUMAN		FALSE		0.767199993	FALSE	196		Protein Terminal Acetyl	1Ac	
714.7228394	1086.640503	88.59756	Calcyclin-binding protein OS=Homo sapiens GN=CACYBP PE=1 SV=2		0.2	ASEELQKDLEEVKVLLEK	[1Ac]-ASEELQKDLEEVKVLLEK	3	y	1	9	88.20835	sp|Q9HB71|CYBP_HUMAN		FALSE		0.767199993	FALSE	196		Protein Terminal Acetyl	1Ac	
793.4014282	459.1721802	57.65737	Calcyclin-binding protein OS=Homo sapiens GN=CACYBP PE=1 SV=2		2.97	ASEELQKDLEEVK	[1Ac]-ASEELQK[AAS]DLEEVK	2	b	1	4	57.41277	sp|Q9HB71|CYBP_HUMAN		FALSE		0.603900015	FALSE	196		"Delta:H(2)C(2),Protein Terminal Acetyl"	1Ac	
793.4014282	330.1295776	57.65737	Calcyclin-binding protein OS=Homo sapiens GN=CACYBP PE=1 SV=2		2.16	ASEELQKDLEEVK	[1Ac]-ASEELQK[AAS]DLEEVK	2	b	1	3	57.41277	sp|Q9HB71|CYBP_HUMAN		FALSE		0.603900015	FALSE	196		"Delta:H(2)C(2),Protein Terminal Acetyl"	1Ac	
793.4014282	375.2238159	57.65737	Calcyclin-binding protein OS=Homo sapiens GN=CACYBP PE=1 SV=2		1.05	ASEELQKDLEEVK	[1Ac]-ASEELQK[AAS]DLEEVK	2	y	1	3	57.41277	sp|Q9HB71|CYBP_HUMAN		FALSE		0.603900015	FALSE	196		"Delta:H(2)C(2),Protein Terminal Acetyl"	1Ac	
793.4014282	246.1812134	57.65737	Calcyclin-binding protein OS=Homo sapiens GN=CACYBP PE=1 SV=2		1.01	ASEELQKDLEEVK	[1Ac]-ASEELQK[AAS]DLEEVK	2	y	1	2	57.41277	sp|Q9HB71|CYBP_HUMAN		FALSE		0.603900015	FALSE	196		"Delta:H(2)C(2),Protein Terminal Acetyl"	1Ac	
793.4014282	572.2562256	57.65737	Calcyclin-binding protein OS=Homo sapiens GN=CACYBP PE=1 SV=2		0.78	ASEELQKDLEEVK	[1Ac]-ASEELQK[AAS]DLEEVK	2	b	1	5	57.41277	sp|Q9HB71|CYBP_HUMAN		FALSE		0.603900015	FALSE	196		"Delta:H(2)C(2),Protein Terminal Acetyl"	1Ac	
793.4014282	617.3504639	57.65737	Calcyclin-binding protein OS=Homo sapiens GN=CACYBP PE=1 SV=2		0.75	ASEELQKDLEEVK	[1Ac]-ASEELQK[AAS]DLEEVK	2	y	1	5	57.41277	sp|Q9HB71|CYBP_HUMAN		FALSE		0.603900015	FALSE	196		"Delta:H(2)C(2),Protein Terminal Acetyl"	1Ac	
793.4014282	732.3774414	57.65737	Calcyclin-binding protein OS=Homo sapiens GN=CACYBP PE=1 SV=2		0.72	ASEELQKDLEEVK	[1Ac]-ASEELQK[AAS]DLEEVK	2	y	1	6	57.41277	sp|Q9HB71|CYBP_HUMAN		FALSE		0.603900015	FALSE	196		"Delta:H(2)C(2),Protein Terminal Acetyl"	1Ac	
793.4014282	504.2664185	57.65737	Calcyclin-binding protein OS=Homo sapiens GN=CACYBP PE=1 SV=2		0.7	ASEELQKDLEEVK	[1Ac]-ASEELQK[AAS]DLEEVK	2	y	1	4	57.41277	sp|Q9HB71|CYBP_HUMAN		FALSE		0.603900015	FALSE	196		"Delta:H(2)C(2),Protein Terminal Acetyl"	1Ac	
793.4014282	147.1128082	57.65737	Calcyclin-binding protein OS=Homo sapiens GN=CACYBP PE=1 SV=2		0.59	ASEELQKDLEEVK	[1Ac]-ASEELQK[AAS]DLEEVK	2	y	1	1	57.41277	sp|Q9HB71|CYBP_HUMAN		FALSE		0.603900015	FALSE	196		"Delta:H(2)C(2),Protein Terminal Acetyl"	1Ac	
596.0440063	1431.751221	52.81554	Calcyclin-binding protein OS=Homo sapiens GN=CACYBP PE=1 SV=2		2.12	EKPSYDTETDPSEGLMNVLKK	EKPSYDTETDPSEGLMNVLKK	4	y	1	13	52.59357	sp|Q9HB71|CYBP_HUMAN		FALSE		0.425999999	FALSE	196				
596.0440063	201.1392365	52.81554	Calcyclin-binding protein OS=Homo sapiens GN=CACYBP PE=1 SV=2		1.87	EKPSYDTETDPSEGLMNVLKK	EKPSYDTETDPSEGLMNVLKK	4	y	3	5	52.59357	sp|Q9HB71|CYBP_HUMAN		FALSE		0.425999999	FALSE	196				
596.0440063	1215.676514	52.81554	Calcyclin-binding protein OS=Homo sapiens GN=CACYBP PE=1 SV=2		1.66	EKPSYDTETDPSEGLMNVLKK	EKPSYDTETDPSEGLMNVLKK	4	y	1	11	52.59357	sp|Q9HB71|CYBP_HUMAN		FALSE		0.425999999	FALSE	196				
596.0440063	902.5491943	52.81554	Calcyclin-binding protein OS=Homo sapiens GN=CACYBP PE=1 SV=2		1.13	EKPSYDTETDPSEGLMNVLKK	EKPSYDTETDPSEGLMNVLKK	4	y	1	8	52.59357	sp|Q9HB71|CYBP_HUMAN		FALSE		0.425999999	FALSE	196				
596.0440063	388.2918396	52.81554	Calcyclin-binding protein OS=Homo sapiens GN=CACYBP PE=1 SV=2		0.82	EKPSYDTETDPSEGLMNVLKK	EKPSYDTETDPSEGLMNVLKK	4	y	1	3	52.59357	sp|Q9HB71|CYBP_HUMAN		FALSE		0.425999999	FALSE	196				
596.0440063	821.3675537	52.81554	Calcyclin-binding protein OS=Homo sapiens GN=CACYBP PE=1 SV=2		0.64	EKPSYDTETDPSEGLMNVLKK	EKPSYDTETDPSEGLMNVLKK	4	b	1	7	52.59357	sp|Q9HB71|CYBP_HUMAN		FALSE		0.425999999	FALSE	196				
596.0440063	788.3860474	52.81554	Calcyclin-binding protein OS=Homo sapiens GN=CACYBP PE=1 SV=2		0.58	EKPSYDTETDPSEGLMNVLKK	EKPSYDTETDPSEGLMNVLKK	4	b	3	21	52.59357	sp|Q9HB71|CYBP_HUMAN		FALSE		0.425999999	FALSE	196				
596.0440063	275.2077637	52.81554	Calcyclin-binding protein OS=Homo sapiens GN=CACYBP PE=1 SV=2		0.35	EKPSYDTETDPSEGLMNVLKK	EKPSYDTETDPSEGLMNVLKK	4	y	1	2	52.59357	sp|Q9HB71|CYBP_HUMAN		FALSE		0.425999999	FALSE	196				
596.0440063	1031.591797	52.81554	Calcyclin-binding protein OS=Homo sapiens GN=CACYBP PE=1 SV=2		0.22	EKPSYDTETDPSEGLMNVLKK	EKPSYDTETDPSEGLMNVLKK	4	y	1	9	52.59357	sp|Q9HB71|CYBP_HUMAN		FALSE		0.425999999	FALSE	196				
596.0440063	212.1373901	52.81554	Calcyclin-binding protein OS=Homo sapiens GN=CACYBP PE=1 SV=2		0.2	EKPSYDTETDPSEGLMNVLKK	EKPSYDTETDPSEGLMNVLKK	4	y	4	7	52.59357	sp|Q9HB71|CYBP_HUMAN		FALSE		0.425999999	FALSE	196				
596.0440063	258.1448364	52.81554	Calcyclin-binding protein OS=Homo sapiens GN=CACYBP PE=1 SV=2		0.15	EKPSYDTETDPSEGLMNVLKK	EKPSYDTETDPSEGLMNVLKK	4	b	1	2	52.59357	sp|Q9HB71|CYBP_HUMAN		FALSE		0.425999999	FALSE	196				
722.7207031	686.395752	70.02968	Calcyclin-binding protein OS=Homo sapiens GN=CACYBP PE=1 SV=2		3.69	SYSMIVNNLLKPISVEGSSK	SYSMIVNNLLKPISVEGSSK	3	y	2	13	69.72725	sp|Q9HB71|CYBP_HUMAN		FALSE		0.330199987	FALSE	196				
722.7207031	251.1026306	70.02968	Calcyclin-binding protein OS=Homo sapiens GN=CACYBP PE=1 SV=2		1.76	SYSMIVNNLLKPISVEGSSK	SYSMIVNNLLKPISVEGSSK	3	b	1	2	69.72725	sp|Q9HB71|CYBP_HUMAN		FALSE		0.330199987	FALSE	196				
722.7207031	903.4782104	70.02968	Calcyclin-binding protein OS=Homo sapiens GN=CACYBP PE=1 SV=2		1.29	SYSMIVNNLLKPISVEGSSK	SYSMIVNNLLKPISVEGSSK	3	y	1	9	69.72725	sp|Q9HB71|CYBP_HUMAN		FALSE		0.330199987	FALSE	196				
722.7207031	1031.57312	70.02968	Calcyclin-binding protein OS=Homo sapiens GN=CACYBP PE=1 SV=2		1.1	SYSMIVNNLLKPISVEGSSK	SYSMIVNNLLKPISVEGSSK	3	y	1	10	69.72725	sp|Q9HB71|CYBP_HUMAN		FALSE		0.330199987	FALSE	196				
722.7207031	1257.741333	70.02968	Calcyclin-binding protein OS=Homo sapiens GN=CACYBP PE=1 SV=2		0.94	SYSMIVNNLLKPISVEGSSK	SYSMIVNNLLKPISVEGSSK	3	y	1	12	69.72725	sp|Q9HB71|CYBP_HUMAN		FALSE		0.330199987	FALSE	196				
722.7207031	958.5297241	70.02968	Calcyclin-binding protein OS=Homo sapiens GN=CACYBP PE=1 SV=2		0.87	SYSMIVNNLLKPISVEGSSK	SYSMIVNNLLKPISVEGSSK	3	y	2	18	69.72725	sp|Q9HB71|CYBP_HUMAN		FALSE		0.330199987	FALSE	196				
722.7207031	378.1983337	70.02968	Calcyclin-binding protein OS=Homo sapiens GN=CACYBP PE=1 SV=2		0.79	SYSMIVNNLLKPISVEGSSK	SYSMIVNNLLKPISVEGSSK	3	y	1	4	69.72725	sp|Q9HB71|CYBP_HUMAN		FALSE		0.330199987	FALSE	196				
722.7207031	254.1240997	70.02968	Calcyclin-binding protein OS=Homo sapiens GN=CACYBP PE=1 SV=2		0.78	SYSMIVNNLLKPISVEGSSK	SYSMIVNNLLKPISVEGSSK	3	y	2	5	69.72725	sp|Q9HB71|CYBP_HUMAN		FALSE		0.330199987	FALSE	196				
722.7207031	639.3555298	70.02968	Calcyclin-binding protein OS=Homo sapiens GN=CACYBP PE=1 SV=2		0.77	SYSMIVNNLLKPISVEGSSK	SYSMIVNNLLKPISVEGSSK	3	y	3	18	69.72725	sp|Q9HB71|CYBP_HUMAN		FALSE		0.330199987	FALSE	196				
722.7207031	507.2409058	70.02968	Calcyclin-binding protein OS=Homo sapiens GN=CACYBP PE=1 SV=2		0.43	SYSMIVNNLLKPISVEGSSK	SYSMIVNNLLKPISVEGSSK	3	y	1	5	69.72725	sp|Q9HB71|CYBP_HUMAN		FALSE		0.330199987	FALSE	196				
722.7207031	1144.657227	70.02968	Calcyclin-binding protein OS=Homo sapiens GN=CACYBP PE=1 SV=2		0.37	SYSMIVNNLLKPISVEGSSK	SYSMIVNNLLKPISVEGSSK	3	y	1	11	69.72725	sp|Q9HB71|CYBP_HUMAN		FALSE		0.330199987	FALSE	196				
722.7207031	147.1128082	70.02968	Calcyclin-binding protein OS=Homo sapiens GN=CACYBP PE=1 SV=2		0.32	SYSMIVNNLLKPISVEGSSK	SYSMIVNNLLKPISVEGSSK	3	y	1	1	69.72725	sp|Q9HB71|CYBP_HUMAN		FALSE		0.330199987	FALSE	196				
487.77948	732.4250488	38.67459	Calcyclin-binding protein OS=Homo sapiens GN=CACYBP PE=1 SV=2		3.84	IETEIKNK	IETEIKNK	2	y	1	6	38.51871	sp|Q9HB71|CYBP_HUMAN		FALSE		0.319000006	FALSE	196				
487.77948	389.2507019	38.67459	Calcyclin-binding protein OS=Homo sapiens GN=CACYBP PE=1 SV=2		2.5	IETEIKNK	IETEIKNK	2	y	1	3	38.51871	sp|Q9HB71|CYBP_HUMAN		FALSE		0.319000006	FALSE	196				
487.77948	586.3082886	38.67459	Calcyclin-binding protein OS=Homo sapiens GN=CACYBP PE=1 SV=2		2.5	IETEIKNK	IETEIKNK	2	b	1	5	38.51871	sp|Q9HB71|CYBP_HUMAN		FALSE		0.319000006	FALSE	196				
487.77948	473.2242126	38.67459	Calcyclin-binding protein OS=Homo sapiens GN=CACYBP PE=1 SV=2		0.78	IETEIKNK	IETEIKNK	2	b	1	4	38.51871	sp|Q9HB71|CYBP_HUMAN		FALSE		0.319000006	FALSE	196				
487.77948	714.4032593	38.67459	Calcyclin-binding protein OS=Homo sapiens GN=CACYBP PE=1 SV=2		0.64	IETEIKNK	IETEIKNK	2	b	1	6	38.51871	sp|Q9HB71|CYBP_HUMAN		FALSE		0.319000006	FALSE	196				
487.77948	147.1128082	38.67459	Calcyclin-binding protein OS=Homo sapiens GN=CACYBP PE=1 SV=2		0.29	IETEIKNK	IETEIKNK	2	y	1	1	38.51871	sp|Q9HB71|CYBP_HUMAN		FALSE		0.319000006	FALSE	196				
536.7946167	399.187439	48.03009	Calcyclin-binding protein OS=Homo sapiens GN=CACYBP PE=1 SV=2		3.92	TDTVLILCR	T[Dhy]DTVLILC[CAM]R	2	b	1	4	47.83048	sp|Q9HB71|CYBP_HUMAN		FALSE		0.2764	FALSE	196		Dehydrated		
536.7946167	674.4017944	48.03009	Calcyclin-binding protein OS=Homo sapiens GN=CACYBP PE=1 SV=2		3.92	TDTVLILCR	T[Dhy]DTVLILC[CAM]R	2	y	1	5	47.83048	sp|Q9HB71|CYBP_HUMAN		FALSE		0.2764	FALSE	196		Dehydrated		
536.7946167	536.7946167	48.03009	Calcyclin-binding protein OS=Homo sapiens GN=CACYBP PE=1 SV=2		2.59	TDTVLILCR	T[Dhy]DTVLILC[CAM]R	2	y	2	9	47.83048	sp|Q9HB71|CYBP_HUMAN		FALSE		0.2764	FALSE	196		Dehydrated		
536.7946167	874.5178833	48.03009	Calcyclin-binding protein OS=Homo sapiens GN=CACYBP PE=1 SV=2		1.77	TDTVLILCR	T[Dhy]DTVLILC[CAM]R	2	y	1	7	47.83048	sp|Q9HB71|CYBP_HUMAN		FALSE		0.2764	FALSE	196		Dehydrated		
536.7946167	512.2714844	48.03009	Calcyclin-binding protein OS=Homo sapiens GN=CACYBP PE=1 SV=2		0.89	TDTVLILCR	T[Dhy]DTVLILC[CAM]R	2	b	1	5	47.83048	sp|Q9HB71|CYBP_HUMAN		FALSE		0.2764	FALSE	196		Dehydrated		
536.7946167	561.317749	48.03009	Calcyclin-binding protein OS=Homo sapiens GN=CACYBP PE=1 SV=2		0.89	TDTVLILCR	T[Dhy]DTVLILC[CAM]R	2	y	1	4	47.83048	sp|Q9HB71|CYBP_HUMAN		FALSE		0.2764	FALSE	196		Dehydrated		
536.7946167	448.2336731	48.03009	Calcyclin-binding protein OS=Homo sapiens GN=CACYBP PE=1 SV=2		0.57	TDTVLILCR	T[Dhy]DTVLILC[CAM]R	2	y	1	3	47.83048	sp|Q9HB71|CYBP_HUMAN		FALSE		0.2764	FALSE	196		Dehydrated		
536.7946167	300.1190186	48.03009	Calcyclin-binding protein OS=Homo sapiens GN=CACYBP PE=1 SV=2		0.39	TDTVLILCR	T[Dhy]DTVLILC[CAM]R	2	b	1	3	47.83048	sp|Q9HB71|CYBP_HUMAN		FALSE		0.2764	FALSE	196		Dehydrated		
536.7946167	773.4702148	48.03009	Calcyclin-binding protein OS=Homo sapiens GN=CACYBP PE=1 SV=2		0.39	TDTVLILCR	T[Dhy]DTVLILC[CAM]R	2	y	1	6	47.83048	sp|Q9HB71|CYBP_HUMAN		FALSE		0.2764	FALSE	196		Dehydrated		
624.8635254	769.4090576	51.69267	Calcyclin-binding protein OS=Homo sapiens GN=CACYBP PE=1 SV=2		8.22	VVAPITTGYTVK	VVAPITTGYTVK	2	y	1	7	51.47595	sp|Q9HB71|CYBP_HUMAN		FALSE		0.249899998	FALSE	196				
624.8635254	668.3613892	51.69267	Calcyclin-binding protein OS=Homo sapiens GN=CACYBP PE=1 SV=2		2.94	VVAPITTGYTVK	VVAPITTGYTVK	2	y	1	6	51.47595	sp|Q9HB71|CYBP_HUMAN		FALSE		0.249899998	FALSE	196				
624.8635254	979.5458984	51.69267	Calcyclin-binding protein OS=Homo sapiens GN=CACYBP PE=1 SV=2		2.71	VVAPITTGYTVK	VVAPITTGYTVK	2	y	1	9	51.47595	sp|Q9HB71|CYBP_HUMAN		FALSE		0.249899998	FALSE	196				
624.8635254	882.493103	51.69267	Calcyclin-binding protein OS=Homo sapiens GN=CACYBP PE=1 SV=2		1.55	VVAPITTGYTVK	VVAPITTGYTVK	2	y	1	8	51.47595	sp|Q9HB71|CYBP_HUMAN		FALSE		0.249899998	FALSE	196				
624.8635254	1050.583008	51.69267	Calcyclin-binding protein OS=Homo sapiens GN=CACYBP PE=1 SV=2		1.12	VVAPITTGYTVK	VVAPITTGYTVK	2	y	1	10	51.47595	sp|Q9HB71|CYBP_HUMAN		FALSE		0.249899998	FALSE	196				
624.8635254	567.3136597	51.69267	Calcyclin-binding protein OS=Homo sapiens GN=CACYBP PE=1 SV=2		0.87	VVAPITTGYTVK	VVAPITTGYTVK	2	y	1	5	51.47595	sp|Q9HB71|CYBP_HUMAN		FALSE		0.249899998	FALSE	196				
624.8635254	347.2288818	51.69267	Calcyclin-binding protein OS=Homo sapiens GN=CACYBP PE=1 SV=2		0.53	VVAPITTGYTVK	VVAPITTGYTVK	2	y	1	3	51.47595	sp|Q9HB71|CYBP_HUMAN		FALSE		0.249899998	FALSE	196				
624.8635254	510.2922363	51.69267	Calcyclin-binding protein OS=Homo sapiens GN=CACYBP PE=1 SV=2		0.3	VVAPITTGYTVK	VVAPITTGYTVK	2	y	1	4	51.47595	sp|Q9HB71|CYBP_HUMAN		FALSE		0.249899998	FALSE	196				
659.0283813	974.5516968	59.74071	Calcyclin-binding protein OS=Homo sapiens GN=CACYBP PE=1 SV=2		21.6	DALTAEKSKIETEIKNK	[CAM]-DALTAEKSKIETEIKNK	3	y	1	8	59.48637	sp|Q9HB71|CYBP_HUMAN		FALSE		0.192699999	FALSE	196		Terminal Carbamidomethyl	CAM	
659.0283813	1001.526184	59.74071	Calcyclin-binding protein OS=Homo sapiens GN=CACYBP PE=1 SV=2		21.6	DALTAEKSKIETEIKNK	[CAM]-DALTAEKSKIETEIKNK	3	b	1	9	59.48637	sp|Q9HB71|CYBP_HUMAN		FALSE		0.192699999	FALSE	196		Terminal Carbamidomethyl	CAM	
659.0283813	261.1557312	59.74071	Calcyclin-binding protein OS=Homo sapiens GN=CACYBP PE=1 SV=2		4.07	DALTAEKSKIETEIKNK	[CAM]-DALTAEKSKIETEIKNK	3	y	1	2	59.48637	sp|Q9HB71|CYBP_HUMAN		FALSE		0.192699999	FALSE	196		Terminal Carbamidomethyl	CAM	
659.0283813	759.4302979	59.74071	Calcyclin-binding protein OS=Homo sapiens GN=CACYBP PE=1 SV=2		3.53	DALTAEKSKIETEIKNK	[CAM]-DALTAEKSKIETEIKNK	3	y	2	13	59.48637	sp|Q9HB71|CYBP_HUMAN		FALSE		0.192699999	FALSE	196		Terminal Carbamidomethyl	CAM	
659.0283813	502.3347473	59.74071	Calcyclin-binding protein OS=Homo sapiens GN=CACYBP PE=1 SV=2		1.64	DALTAEKSKIETEIKNK	[CAM]-DALTAEKSKIETEIKNK	3	y	1	4	59.48637	sp|Q9HB71|CYBP_HUMAN		FALSE		0.192699999	FALSE	196		Terminal Carbamidomethyl	CAM	
659.0283813	147.1128082	59.74071	Calcyclin-binding protein OS=Homo sapiens GN=CACYBP PE=1 SV=2		0.69	DALTAEKSKIETEIKNK	[CAM]-DALTAEKSKIETEIKNK	3	y	1	1	59.48637	sp|Q9HB71|CYBP_HUMAN		FALSE		0.192699999	FALSE	196		Terminal Carbamidomethyl	CAM	
563.2702637	201.1233673	44.33232	Calcyclin-binding protein OS=Homo sapiens GN=CACYBP PE=1 SV=2		3.37	ISNYGWDQSDKFVK	ISN[Dea]YGWDQSDKFVK	3	b	1	2	44.15	sp|Q9HB71|CYBP_HUMAN		FALSE		0.163100004	FALSE	196		Deamidated		
563.2702637	966.4890747	44.33232	Calcyclin-binding protein OS=Homo sapiens GN=CACYBP PE=1 SV=2		2.9	ISNYGWDQSDKFVK	ISN[Dea]YGWDQSDKFVK	3	y	1	8	44.15	sp|Q9HB71|CYBP_HUMAN		FALSE		0.163100004	FALSE	196		Deamidated		
563.2702637	147.1128082	44.33232	Calcyclin-binding protein OS=Homo sapiens GN=CACYBP PE=1 SV=2		2.45	ISNYGWDQSDKFVK	ISN[Dea]YGWDQSDKFVK	3	y	1	1	44.15	sp|Q9HB71|CYBP_HUMAN		FALSE		0.163100004	FALSE	196		Deamidated		
563.2702637	1152.568359	44.33232	Calcyclin-binding protein OS=Homo sapiens GN=CACYBP PE=1 SV=2		1.51	ISNYGWDQSDKFVK	ISN[Dea]YGWDQSDKFVK	3	y	1	9	44.15	sp|Q9HB71|CYBP_HUMAN		FALSE		0.163100004	FALSE	196		Deamidated		
563.2702637	723.4035645	44.33232	Calcyclin-binding protein OS=Homo sapiens GN=CACYBP PE=1 SV=2		1.3	ISNYGWDQSDKFVK	ISN[Dea]YGWDQSDKFVK	3	y	1	6	44.15	sp|Q9HB71|CYBP_HUMAN		FALSE		0.163100004	FALSE	196		Deamidated		
563.2702637	521.3446045	44.33232	Calcyclin-binding protein OS=Homo sapiens GN=CACYBP PE=1 SV=2		1.04	ISNYGWDQSDKFVK	ISN[Dea]YGWDQSDKFVK	3	y	1	4	44.15	sp|Q9HB71|CYBP_HUMAN		FALSE		0.163100004	FALSE	196		Deamidated		
563.2702637	261.1759338	44.33232	Calcyclin-binding protein OS=Homo sapiens GN=CACYBP PE=1 SV=2		0.72	ISNYGWDQSDKFVK	ISN[Dea]YGWDQSDKFVK	3	y	2	4	44.15	sp|Q9HB71|CYBP_HUMAN		FALSE		0.163100004	FALSE	196		Deamidated		
563.2702637	686.8302612	44.33232	Calcyclin-binding protein OS=Homo sapiens GN=CACYBP PE=1 SV=2		0.72	ISNYGWDQSDKFVK	ISN[Dea]YGWDQSDKFVK	3	y	2	11	44.15	sp|Q9HB71|CYBP_HUMAN		FALSE		0.163100004	FALSE	196		Deamidated		
563.2702637	316.1502991	44.33232	Calcyclin-binding protein OS=Homo sapiens GN=CACYBP PE=1 SV=2		0.66	ISNYGWDQSDKFVK	ISN[Dea]YGWDQSDKFVK	3	b	1	3	44.15	sp|Q9HB71|CYBP_HUMAN		FALSE		0.163100004	FALSE	196		Deamidated		
563.2702637	1209.589844	44.33232	Calcyclin-binding protein OS=Homo sapiens GN=CACYBP PE=1 SV=2		0.62	ISNYGWDQSDKFVK	ISN[Dea]YGWDQSDKFVK	3	y	1	10	44.15	sp|Q9HB71|CYBP_HUMAN		FALSE		0.163100004	FALSE	196		Deamidated		
793.8884888	1094.536377	61.23264	Calmodulin OS=Homo sapiens GN=CALM1 PE=1 SV=2		49.8	MADQLTEEQIAEFK	M[DTM]AD[Dhy]QLTEEQIAEFK	2	y	1	9	61.54908	sp|P62158|CALM_HUMAN	1.21366E+14	FALSE		1	FALSE	70		"Dethiomethyl,Dehydrated"		
793.8884888	494.2609253	61.23264	Calmodulin OS=Homo sapiens GN=CALM1 PE=1 SV=2		17.98	MADQLTEEQIAEFK	M[DTM]AD[Dhy]QLTEEQIAEFK	2	y	1	4	61.54908	sp|P62158|CALM_HUMAN	1.21366E+14	FALSE		1	FALSE	70		"Dethiomethyl,Dehydrated"		
793.8884888	1207.620483	61.23264	Calmodulin OS=Homo sapiens GN=CALM1 PE=1 SV=2		17.41	MADQLTEEQIAEFK	M[DTM]AD[Dhy]QLTEEQIAEFK	2	y	1	10	61.54908	sp|P62158|CALM_HUMAN	1.21366E+14	FALSE		1	FALSE	70		"Dethiomethyl,Dehydrated"		
```
