## Supplementary material for "Multi-omic profiling of tyrosine kinase inhibitor-resistant K562 cells suggests metabolic reprogramming to promote cell survival": SWATH library file (part 6 of 26)

```
793.8884888	993.4887695	61.23264	Calmodulin OS=Homo sapiens GN=CALM1 PE=1 SV=2		17.31	MADQLTEEQIAEFK	M[DTM]AD[Dhy]QLTEEQIAEFK	2	y	1	8	61.54908	sp|P62158|CALM_HUMAN	1.21366E+14	FALSE		1	FALSE	70		"Dethiomethyl,Dehydrated"		
793.8884888	864.446167	61.23264	Calmodulin OS=Homo sapiens GN=CALM1 PE=1 SV=2		14.99	MADQLTEEQIAEFK	M[DTM]AD[Dhy]QLTEEQIAEFK	2	y	1	7	61.54908	sp|P62158|CALM_HUMAN	1.21366E+14	FALSE		1	FALSE	70		"Dethiomethyl,Dehydrated"		
793.8884888	294.1812134	61.23264	Calmodulin OS=Homo sapiens GN=CALM1 PE=1 SV=2		14.21	MADQLTEEQIAEFK	M[DTM]AD[Dhy]QLTEEQIAEFK	2	y	1	2	61.54908	sp|P62158|CALM_HUMAN	1.21366E+14	FALSE		1	FALSE	70		"Dethiomethyl,Dehydrated"		
793.8884888	1293.595703	61.23264	Calmodulin OS=Homo sapiens GN=CALM1 PE=1 SV=2		14.21	MADQLTEEQIAEFK	M[DTM]AD[Dhy]QLTEEQIAEFK	2	b	1	12	61.54908	sp|P62158|CALM_HUMAN	1.21366E+14	FALSE		1	FALSE	70		"Dethiomethyl,Dehydrated"		
793.8884888	607.3449707	61.23264	Calmodulin OS=Homo sapiens GN=CALM1 PE=1 SV=2		7.74	MADQLTEEQIAEFK	M[DTM]AD[Dhy]QLTEEQIAEFK	2	y	1	5	61.54908	sp|P62158|CALM_HUMAN	1.21366E+14	FALSE		1	FALSE	70		"Dethiomethyl,Dehydrated"		
793.8884888	423.2238159	61.23264	Calmodulin OS=Homo sapiens GN=CALM1 PE=1 SV=2		4.66	MADQLTEEQIAEFK	M[DTM]AD[Dhy]QLTEEQIAEFK	2	y	1	3	61.54908	sp|P62158|CALM_HUMAN	1.21366E+14	FALSE		1	FALSE	70		"Dethiomethyl,Dehydrated"		
793.8884888	735.4035645	61.23264	Calmodulin OS=Homo sapiens GN=CALM1 PE=1 SV=2		4.02	MADQLTEEQIAEFK	M[DTM]AD[Dhy]QLTEEQIAEFK	2	y	1	6	61.54908	sp|P62158|CALM_HUMAN	1.21366E+14	FALSE		1	FALSE	70		"Dethiomethyl,Dehydrated"		
793.8884888	793.8884888	61.23264	Calmodulin OS=Homo sapiens GN=CALM1 PE=1 SV=2		2.12	MADQLTEEQIAEFK	M[DTM]AD[Dhy]QLTEEQIAEFK	2	y	2	14	61.54908	sp|P62158|CALM_HUMAN	1.21366E+14	FALSE		1	FALSE	70		"Dethiomethyl,Dehydrated"		
793.8884888	147.1128082	61.23264	Calmodulin OS=Homo sapiens GN=CALM1 PE=1 SV=2		2.03	MADQLTEEQIAEFK	M[DTM]AD[Dhy]QLTEEQIAEFK	2	y	1	1	61.54908	sp|P62158|CALM_HUMAN	1.21366E+14	FALSE		1	FALSE	70		"Dethiomethyl,Dehydrated"		
793.8884888	1335.679077	61.23264	Calmodulin OS=Homo sapiens GN=CALM1 PE=1 SV=2		0.3	MADQLTEEQIAEFK	M[DTM]AD[Dhy]QLTEEQIAEFK	2	y	1	11	61.54908	sp|P62158|CALM_HUMAN	1.21366E+14	FALSE		1	FALSE	70		"Dethiomethyl,Dehydrated"		
615.6352539	548.2714844	52.29706	Calmodulin OS=Homo sapiens GN=CALM1 PE=1 SV=2		61.91	EAFSLFDKDGDGTITTK	EAFSLFDKDGDGTITTK	3	b	1	5	52.7319	sp|P62158|CALM_HUMAN	12392690688	FALSE		1	FALSE	70				
615.6352539	1297.627075	52.29706	Calmodulin OS=Homo sapiens GN=CALM1 PE=1 SV=2		61.91	EAFSLFDKDGDGTITTK	EAFSLFDKDGDGTITTK	3	y	1	12	52.7319	sp|P62158|CALM_HUMAN	12392690688	FALSE		1	FALSE	70				
615.6352539	907.4367065	52.29706	Calmodulin OS=Homo sapiens GN=CALM1 PE=1 SV=2		48.08	EAFSLFDKDGDGTITTK	EAFSLFDKDGDGTITTK	3	y	1	9	52.7319	sp|P62158|CALM_HUMAN	12392690688	FALSE		1	FALSE	70				
615.6352539	348.173584	52.29706	Calmodulin OS=Homo sapiens GN=CALM1 PE=1 SV=2		39.1	EAFSLFDKDGDGTITTK	EAFSLFDKDGDGTITTK	3	b	2	6	52.7319	sp|P62158|CALM_HUMAN	12392690688	FALSE		1	FALSE	70				
615.6352539	1497.743164	52.29706	Calmodulin OS=Homo sapiens GN=CALM1 PE=1 SV=2		39.1	EAFSLFDKDGDGTITTK	EAFSLFDKDGDGTITTK	3	y	1	14	52.7319	sp|P62158|CALM_HUMAN	12392690688	FALSE		1	FALSE	70				
615.6352539	620.3613892	52.29706	Calmodulin OS=Homo sapiens GN=CALM1 PE=1 SV=2		34.83	EAFSLFDKDGDGTITTK	EAFSLFDKDGDGTITTK	3	y	1	6	52.7319	sp|P62158|CALM_HUMAN	12392690688	FALSE		1	FALSE	70				
615.6352539	792.40979	52.29706	Calmodulin OS=Homo sapiens GN=CALM1 PE=1 SV=2		31.91	EAFSLFDKDGDGTITTK	EAFSLFDKDGDGTITTK	3	y	1	8	52.7319	sp|P62158|CALM_HUMAN	12392690688	FALSE		1	FALSE	70				
615.6352539	1053.48877	52.29706	Calmodulin OS=Homo sapiens GN=CALM1 PE=1 SV=2		31.91	EAFSLFDKDGDGTITTK	EAFSLFDKDGDGTITTK	3	b	1	9	52.7319	sp|P62158|CALM_HUMAN	12392690688	FALSE		1	FALSE	70				
615.6352539	435.187439	52.29706	Calmodulin OS=Homo sapiens GN=CALM1 PE=1 SV=2		26.14	EAFSLFDKDGDGTITTK	EAFSLFDKDGDGTITTK	3	b	1	4	52.7319	sp|P62158|CALM_HUMAN	12392690688	FALSE		1	FALSE	70				
615.6352539	1410.71106	52.29706	Calmodulin OS=Homo sapiens GN=CALM1 PE=1 SV=2		26.14	EAFSLFDKDGDGTITTK	EAFSLFDKDGDGTITTK	3	y	1	13	52.7319	sp|P62158|CALM_HUMAN	12392690688	FALSE		1	FALSE	70				
615.6352539	201.0869904	52.29706	Calmodulin OS=Homo sapiens GN=CALM1 PE=1 SV=2		24.87	EAFSLFDKDGDGTITTK	EAFSLFDKDGDGTITTK	3	b	1	2	52.7319	sp|P62158|CALM_HUMAN	12392690688	FALSE		1	FALSE	70				
615.6352539	1644.811523	52.29706	Calmodulin OS=Homo sapiens GN=CALM1 PE=1 SV=2		24.87	EAFSLFDKDGDGTITTK	EAFSLFDKDGDGTITTK	3	y	1	15	52.7319	sp|P62158|CALM_HUMAN	12392690688	FALSE		1	FALSE	70				
615.6352539	349.2081604	52.29706	Calmodulin OS=Homo sapiens GN=CALM1 PE=1 SV=2		24.13	EAFSLFDKDGDGTITTK	EAFSLFDKDGDGTITTK	3	y	1	3	52.7319	sp|P62158|CALM_HUMAN	12392690688	FALSE		1	FALSE	70				
615.6352539	1150.558594	52.29706	Calmodulin OS=Homo sapiens GN=CALM1 PE=1 SV=2		16.52	EAFSLFDKDGDGTITTK	EAFSLFDKDGDGTITTK	3	y	1	11	52.7319	sp|P62158|CALM_HUMAN	12392690688	FALSE		1	FALSE	70				
615.6352539	248.1604767	52.29706	Calmodulin OS=Homo sapiens GN=CALM1 PE=1 SV=2		12.61	EAFSLFDKDGDGTITTK	EAFSLFDKDGDGTITTK	3	y	1	2	52.7319	sp|P62158|CALM_HUMAN	12392690688	FALSE		1	FALSE	70				
615.6352539	1035.531738	52.29706	Calmodulin OS=Homo sapiens GN=CALM1 PE=1 SV=2		11.93	EAFSLFDKDGDGTITTK	EAFSLFDKDGDGTITTK	3	y	1	10	52.7319	sp|P62158|CALM_HUMAN	12392690688	FALSE		1	FALSE	70				
615.6352539	735.3883057	52.29706	Calmodulin OS=Homo sapiens GN=CALM1 PE=1 SV=2		11.53	EAFSLFDKDGDGTITTK	EAFSLFDKDGDGTITTK	3	y	1	7	52.7319	sp|P62158|CALM_HUMAN	12392690688	FALSE		1	FALSE	70				
615.6352539	462.2922363	52.29706	Calmodulin OS=Homo sapiens GN=CALM1 PE=1 SV=2		10.71	EAFSLFDKDGDGTITTK	EAFSLFDKDGDGTITTK	3	y	1	4	52.7319	sp|P62158|CALM_HUMAN	12392690688	FALSE		1	FALSE	70				
615.6352539	563.3399048	52.29706	Calmodulin OS=Homo sapiens GN=CALM1 PE=1 SV=2		4.92	EAFSLFDKDGDGTITTK	EAFSLFDKDGDGTITTK	3	y	1	5	52.7319	sp|P62158|CALM_HUMAN	12392690688	FALSE		1	FALSE	70				
615.6352539	147.1128082	52.29706	Calmodulin OS=Homo sapiens GN=CALM1 PE=1 SV=2		4.62	EAFSLFDKDGDGTITTK	EAFSLFDKDGDGTITTK	3	y	1	1	52.7319	sp|P62158|CALM_HUMAN	12392690688	FALSE		1	FALSE	70				
615.6352539	1715.848633	52.29706	Calmodulin OS=Homo sapiens GN=CALM1 PE=1 SV=2		4.53	EAFSLFDKDGDGTITTK	EAFSLFDKDGDGTITTK	3	y	1	16	52.7319	sp|P62158|CALM_HUMAN	12392690688	FALSE		1	FALSE	70				
615.6352539	428.1910706	52.29706	Calmodulin OS=Homo sapiens GN=CALM1 PE=1 SV=2		2.8	EAFSLFDKDGDGTITTK	EAFSLFDKDGDGTITTK	3	b	3	12	52.7319	sp|P62158|CALM_HUMAN	12392690688	FALSE		1	FALSE	70				
603.6282349	512.2503662	52.30139	Calmodulin OS=Homo sapiens GN=CALM1 PE=1 SV=2		55.25	EAFSLFDKDGDGTITTK	[PGE]-EAFS[Dhy]LFDKDGDGTITTK	3	b	1	5	52.87878	sp|P62158|CALM_HUMAN	6.98656E+13	FALSE		1	FALSE	70		"Dehydrated,Glu->pyro-Glu"	PGE	
603.6282349	1297.627075	52.30139	Calmodulin OS=Homo sapiens GN=CALM1 PE=1 SV=2		55.25	EAFSLFDKDGDGTITTK	[PGE]-EAFS[Dhy]LFDKDGDGTITTK	3	y	1	12	52.87878	sp|P62158|CALM_HUMAN	6.98656E+13	FALSE		1	FALSE	70		"Dehydrated,Glu->pyro-Glu"	PGE	
603.6282349	907.4367065	52.30139	Calmodulin OS=Homo sapiens GN=CALM1 PE=1 SV=2		43.4	EAFSLFDKDGDGTITTK	[PGE]-EAFS[Dhy]LFDKDGDGTITTK	3	y	1	9	52.87878	sp|P62158|CALM_HUMAN	6.98656E+13	FALSE		1	FALSE	70		"Dehydrated,Glu->pyro-Glu"	PGE	
603.6282349	399.1662903	52.30139	Calmodulin OS=Homo sapiens GN=CALM1 PE=1 SV=2		32.93	EAFSLFDKDGDGTITTK	[PGE]-EAFS[Dhy]LFDKDGDGTITTK	3	b	1	4	52.87878	sp|P62158|CALM_HUMAN	6.98656E+13	FALSE		1	FALSE	70		"Dehydrated,Glu->pyro-Glu"	PGE	
603.6282349	1410.71106	52.30139	Calmodulin OS=Homo sapiens GN=CALM1 PE=1 SV=2		32.93	EAFSLFDKDGDGTITTK	[PGE]-EAFS[Dhy]LFDKDGDGTITTK	3	y	1	13	52.87878	sp|P62158|CALM_HUMAN	6.98656E+13	FALSE		1	FALSE	70		"Dehydrated,Glu->pyro-Glu"	PGE	
603.6282349	792.40979	52.30139	Calmodulin OS=Homo sapiens GN=CALM1 PE=1 SV=2		31.53	EAFSLFDKDGDGTITTK	[PGE]-EAFS[Dhy]LFDKDGDGTITTK	3	y	1	8	52.87878	sp|P62158|CALM_HUMAN	6.98656E+13	FALSE		1	FALSE	70		"Dehydrated,Glu->pyro-Glu"	PGE	
603.6282349	620.3613892	52.30139	Calmodulin OS=Homo sapiens GN=CALM1 PE=1 SV=2		30.28	EAFSLFDKDGDGTITTK	[PGE]-EAFS[Dhy]LFDKDGDGTITTK	3	y	1	6	52.87878	sp|P62158|CALM_HUMAN	6.98656E+13	FALSE		1	FALSE	70		"Dehydrated,Glu->pyro-Glu"	PGE	
603.6282349	349.2081604	52.30139	Calmodulin OS=Homo sapiens GN=CALM1 PE=1 SV=2		20.61	EAFSLFDKDGDGTITTK	[PGE]-EAFS[Dhy]LFDKDGDGTITTK	3	y	1	3	52.87878	sp|P62158|CALM_HUMAN	6.98656E+13	FALSE		1	FALSE	70		"Dehydrated,Glu->pyro-Glu"	PGE	
603.6282349	659.3187866	52.30139	Calmodulin OS=Homo sapiens GN=CALM1 PE=1 SV=2		16.87	EAFSLFDKDGDGTITTK	[PGE]-EAFS[Dhy]LFDKDGDGTITTK	3	b	1	6	52.87878	sp|P62158|CALM_HUMAN	6.98656E+13	FALSE		1	FALSE	70		"Dehydrated,Glu->pyro-Glu"	PGE	
603.6282349	1150.558594	52.30139	Calmodulin OS=Homo sapiens GN=CALM1 PE=1 SV=2		16.87	EAFSLFDKDGDGTITTK	[PGE]-EAFS[Dhy]LFDKDGDGTITTK	3	y	1	11	52.87878	sp|P62158|CALM_HUMAN	6.98656E+13	FALSE		1	FALSE	70		"Dehydrated,Glu->pyro-Glu"	PGE	
603.6282349	330.1630249	52.30139	Calmodulin OS=Homo sapiens GN=CALM1 PE=1 SV=2		11.56	EAFSLFDKDGDGTITTK	[PGE]-EAFS[Dhy]LFDKDGDGTITTK	3	b	2	6	52.87878	sp|P62158|CALM_HUMAN	6.98656E+13	FALSE		1	FALSE	70		"Dehydrated,Glu->pyro-Glu"	PGE	
603.6282349	1479.732544	52.30139	Calmodulin OS=Homo sapiens GN=CALM1 PE=1 SV=2		11.56	EAFSLFDKDGDGTITTK	[PGE]-EAFS[Dhy]LFDKDGDGTITTK	3	y	1	14	52.87878	sp|P62158|CALM_HUMAN	6.98656E+13	FALSE		1	FALSE	70		"Dehydrated,Glu->pyro-Glu"	PGE	
603.6282349	774.3457031	52.30139	Calmodulin OS=Homo sapiens GN=CALM1 PE=1 SV=2		10.53	EAFSLFDKDGDGTITTK	[PGE]-EAFS[Dhy]LFDKDGDGTITTK	3	b	1	7	52.87878	sp|P62158|CALM_HUMAN	6.98656E+13	FALSE		1	FALSE	70		"Dehydrated,Glu->pyro-Glu"	PGE	
603.6282349	1035.531738	52.30139	Calmodulin OS=Homo sapiens GN=CALM1 PE=1 SV=2		10.53	EAFSLFDKDGDGTITTK	[PGE]-EAFS[Dhy]LFDKDGDGTITTK	3	y	1	10	52.87878	sp|P62158|CALM_HUMAN	6.98656E+13	FALSE		1	FALSE	70		"Dehydrated,Glu->pyro-Glu"	PGE	
603.6282349	462.2922363	52.30139	Calmodulin OS=Homo sapiens GN=CALM1 PE=1 SV=2		10.24	EAFSLFDKDGDGTITTK	[PGE]-EAFS[Dhy]LFDKDGDGTITTK	3	y	1	4	52.87878	sp|P62158|CALM_HUMAN	6.98656E+13	FALSE		1	FALSE	70		"Dehydrated,Glu->pyro-Glu"	PGE	
603.6282349	735.3883057	52.30139	Calmodulin OS=Homo sapiens GN=CALM1 PE=1 SV=2		10.24	EAFSLFDKDGDGTITTK	[PGE]-EAFS[Dhy]LFDKDGDGTITTK	3	y	1	7	52.87878	sp|P62158|CALM_HUMAN	6.98656E+13	FALSE		1	FALSE	70		"Dehydrated,Glu->pyro-Glu"	PGE	
603.6282349	248.1604767	52.30139	Calmodulin OS=Homo sapiens GN=CALM1 PE=1 SV=2		9.61	EAFSLFDKDGDGTITTK	[PGE]-EAFS[Dhy]LFDKDGDGTITTK	3	y	1	2	52.87878	sp|P62158|CALM_HUMAN	6.98656E+13	FALSE		1	FALSE	70		"Dehydrated,Glu->pyro-Glu"	PGE	
603.6282349	563.3399048	52.30139	Calmodulin OS=Homo sapiens GN=CALM1 PE=1 SV=2		5.11	EAFSLFDKDGDGTITTK	[PGE]-EAFS[Dhy]LFDKDGDGTITTK	3	y	1	5	52.87878	sp|P62158|CALM_HUMAN	6.98656E+13	FALSE		1	FALSE	70		"Dehydrated,Glu->pyro-Glu"	PGE	
603.6282349	1246.537476	52.30139	Calmodulin OS=Homo sapiens GN=CALM1 PE=1 SV=2		5.11	EAFSLFDKDGDGTITTK	[PGE]-EAFS[Dhy]LFDKDGDGTITTK	3	b	1	12	52.87878	sp|P62158|CALM_HUMAN	6.98656E+13	FALSE		1	FALSE	70		"Dehydrated,Glu->pyro-Glu"	PGE	
603.6282349	183.076416	52.30139	Calmodulin OS=Homo sapiens GN=CALM1 PE=1 SV=2		4.95	EAFSLFDKDGDGTITTK	[PGE]-EAFS[Dhy]LFDKDGDGTITTK	3	b	1	2	52.87878	sp|P62158|CALM_HUMAN	6.98656E+13	FALSE		1	FALSE	70		"Dehydrated,Glu->pyro-Glu"	PGE	
603.6282349	147.1128082	52.30139	Calmodulin OS=Homo sapiens GN=CALM1 PE=1 SV=2		3.99	EAFSLFDKDGDGTITTK	[PGE]-EAFS[Dhy]LFDKDGDGTITTK	3	y	1	1	52.87878	sp|P62158|CALM_HUMAN	6.98656E+13	FALSE		1	FALSE	70		"Dehydrated,Glu->pyro-Glu"	PGE	
603.6282349	603.6282349	52.30139	Calmodulin OS=Homo sapiens GN=CALM1 PE=1 SV=2		2.67	EAFSLFDKDGDGTITTK	[PGE]-EAFS[Dhy]LFDKDGDGTITTK	3	y	3	17	52.87878	sp|P62158|CALM_HUMAN	6.98656E+13	FALSE		1	FALSE	70		"Dehydrated,Glu->pyro-Glu"	PGE	
603.6282349	813.9041138	52.30139	Calmodulin OS=Homo sapiens GN=CALM1 PE=1 SV=2		2.31	EAFSLFDKDGDGTITTK	[PGE]-EAFS[Dhy]LFDKDGDGTITTK	3	y	2	15	52.87878	sp|P62158|CALM_HUMAN	6.98656E+13	FALSE		1	FALSE	70		"Dehydrated,Glu->pyro-Glu"	PGE	
601.0488892	663.3130493	56.52973	Calmodulin OS=Homo sapiens GN=CALM1 PE=1 SV=2		48.53	HVMTNLGEKLTDEEVDEMIR	HVMTNLGEK[3Me]LTDEEVDEMIR	4	y	1	5	57.21467	sp|P62158|CALM_HUMAN	884715264	FALSE		1	FALSE	70		Trimethyl		
601.0488892	548.2860718	56.52973	Calmodulin OS=Homo sapiens GN=CALM1 PE=1 SV=2		20.73	HVMTNLGEKLTDEEVDEMIR	HVMTNLGEK[3Me]LTDEEVDEMIR	4	y	1	4	57.21467	sp|P62158|CALM_HUMAN	884715264	FALSE		1	FALSE	70		Trimethyl		
601.0488892	762.3814697	56.52973	Calmodulin OS=Homo sapiens GN=CALM1 PE=1 SV=2		16.6	HVMTNLGEKLTDEEVDEMIR	HVMTNLGEK[3Me]LTDEEVDEMIR	4	y	1	6	57.21467	sp|P62158|CALM_HUMAN	884715264	FALSE		1	FALSE	70		Trimethyl		
601.0488892	1639.799561	56.52973	Calmodulin OS=Homo sapiens GN=CALM1 PE=1 SV=2		16.6	HVMTNLGEKLTDEEVDEMIR	HVMTNLGEK[3Me]LTDEEVDEMIR	4	b	1	14	57.21467	sp|P62158|CALM_HUMAN	884715264	FALSE		1	FALSE	70		Trimethyl		
601.0488892	419.2434998	56.52973	Calmodulin OS=Homo sapiens GN=CALM1 PE=1 SV=2		11.8	HVMTNLGEKLTDEEVDEMIR	HVMTNLGEK[3Me]LTDEEVDEMIR	4	y	1	3	57.21467	sp|P62158|CALM_HUMAN	884715264	FALSE		1	FALSE	70		Trimethyl		
601.0488892	237.1345978	56.52973	Calmodulin OS=Homo sapiens GN=CALM1 PE=1 SV=2		10.23	HVMTNLGEKLTDEEVDEMIR	HVMTNLGEK[3Me]LTDEEVDEMIR	4	b	1	2	57.21467	sp|P62158|CALM_HUMAN	884715264	FALSE		1	FALSE	70		Trimethyl		
601.0488892	583.3235474	56.52973	Calmodulin OS=Homo sapiens GN=CALM1 PE=1 SV=2		9.88	HVMTNLGEKLTDEEVDEMIR	HVMTNLGEK[3Me]LTDEEVDEMIR	4	b	2	10	57.21467	sp|P62158|CALM_HUMAN	884715264	FALSE		1	FALSE	70		Trimethyl		
601.0488892	891.4240723	56.52973	Calmodulin OS=Homo sapiens GN=CALM1 PE=1 SV=2		8.91	HVMTNLGEKLTDEEVDEMIR	HVMTNLGEK[3Me]LTDEEVDEMIR	4	y	1	7	57.21467	sp|P62158|CALM_HUMAN	884715264	FALSE		1	FALSE	70		Trimethyl		
601.0488892	1510.756958	56.52973	Calmodulin OS=Homo sapiens GN=CALM1 PE=1 SV=2		8.91	HVMTNLGEKLTDEEVDEMIR	HVMTNLGEK[3Me]LTDEEVDEMIR	4	b	1	13	57.21467	sp|P62158|CALM_HUMAN	884715264	FALSE		1	FALSE	70		Trimethyl		
601.0488892	1020.466614	56.52973	Calmodulin OS=Homo sapiens GN=CALM1 PE=1 SV=2		6.28	HVMTNLGEKLTDEEVDEMIR	HVMTNLGEK[3Me]LTDEEVDEMIR	4	y	1	8	57.21467	sp|P62158|CALM_HUMAN	884715264	FALSE		1	FALSE	70		Trimethyl		
601.0488892	1381.714355	56.52973	Calmodulin OS=Homo sapiens GN=CALM1 PE=1 SV=2		6.28	HVMTNLGEKLTDEEVDEMIR	HVMTNLGEK[3Me]LTDEEVDEMIR	4	b	1	12	57.21467	sp|P62158|CALM_HUMAN	884715264	FALSE		1	FALSE	70		Trimethyl		
601.0488892	175.1189575	56.52973	Calmodulin OS=Homo sapiens GN=CALM1 PE=1 SV=2		6.08	HVMTNLGEKLTDEEVDEMIR	HVMTNLGEK[3Me]LTDEEVDEMIR	4	y	1	1	57.21467	sp|P62158|CALM_HUMAN	884715264	FALSE		1	FALSE	70		Trimethyl		
601.0488892	288.2030029	56.52973	Calmodulin OS=Homo sapiens GN=CALM1 PE=1 SV=2		5.77	HVMTNLGEKLTDEEVDEMIR	HVMTNLGEK[3Me]LTDEEVDEMIR	4	y	1	2	57.21467	sp|P62158|CALM_HUMAN	884715264	FALSE		1	FALSE	70		Trimethyl		
601.0488892	529.249939	56.52973	Calmodulin OS=Homo sapiens GN=CALM1 PE=1 SV=2		3.65	HVMTNLGEKLTDEEVDEMIR	HVMTNLGEK[3Me]LTDEEVDEMIR	4	b	4	18	57.21467	sp|P62158|CALM_HUMAN	884715264	FALSE		1	FALSE	70		Trimethyl		
601.0488892	696.3497314	56.52973	Calmodulin OS=Homo sapiens GN=CALM1 PE=1 SV=2		2.98	HVMTNLGEKLTDEEVDEMIR	HVMTNLGEK[3Me]LTDEEVDEMIR	4	b	1	6	57.21467	sp|P62158|CALM_HUMAN	884715264	FALSE		1	FALSE	70		Trimethyl		
601.0488892	1705.831299	56.52973	Calmodulin OS=Homo sapiens GN=CALM1 PE=1 SV=2		2.98	HVMTNLGEKLTDEEVDEMIR	HVMTNLGEK[3Me]LTDEEVDEMIR	4	y	1	14	57.21467	sp|P62158|CALM_HUMAN	884715264	FALSE		1	FALSE	70		Trimethyl		
601.0488892	368.1750793	56.52973	Calmodulin OS=Homo sapiens GN=CALM1 PE=1 SV=2		2.86	HVMTNLGEKLTDEEVDEMIR	HVMTNLGEK[3Me]LTDEEVDEMIR	4	b	1	3	57.21467	sp|P62158|CALM_HUMAN	884715264	FALSE		1	FALSE	70		Trimethyl		
601.0488892	469.2227783	56.52973	Calmodulin OS=Homo sapiens GN=CALM1 PE=1 SV=2		1.99	HVMTNLGEKLTDEEVDEMIR	HVMTNLGEK[3Me]LTDEEVDEMIR	4	b	1	4	57.21467	sp|P62158|CALM_HUMAN	884715264	FALSE		1	FALSE	70		Trimethyl		
601.0488892	1266.6875	56.52973	Calmodulin OS=Homo sapiens GN=CALM1 PE=1 SV=2		1.9	HVMTNLGEKLTDEEVDEMIR	HVMTNLGEK[3Me]LTDEEVDEMIR	4	b	1	11	57.21467	sp|P62158|CALM_HUMAN	884715264	FALSE		1	FALSE	70		Trimethyl		
601.0488892	1165.639771	56.52973	Calmodulin OS=Homo sapiens GN=CALM1 PE=1 SV=2		1.88	HVMTNLGEKLTDEEVDEMIR	HVMTNLGEK[3Me]LTDEEVDEMIR	4	b	1	10	57.21467	sp|P62158|CALM_HUMAN	884715264	FALSE		1	FALSE	70		Trimethyl		
601.0488892	927.4511108	56.52973	Calmodulin OS=Homo sapiens GN=CALM1 PE=1 SV=2		1.76	HVMTNLGEKLTDEEVDEMIR	HVMTNLGEK[3Me]LTDEEVDEMIR	4	b	2	16	57.21467	sp|P62158|CALM_HUMAN	884715264	FALSE		1	FALSE	70		Trimethyl		
585.628418	646.3518677	45.14636	Calmodulin OS=Homo sapiens GN=CALM1 PE=1 SV=2		170.67	VFDKDGNGYISAAELR	VFDKDGNGYISAAELR	3	y	1	6	45.63183	sp|P62158|CALM_HUMAN	2.22686E+14	FALSE		1	FALSE	70				
585.628418	759.4359131	45.14636	Calmodulin OS=Homo sapiens GN=CALM1 PE=1 SV=2		57.29	VFDKDGNGYISAAELR	VFDKDGNGYISAAELR	3	y	1	7	45.63183	sp|P62158|CALM_HUMAN	2.22686E+14	FALSE		1	FALSE	70				
585.628418	559.3198242	45.14636	Calmodulin OS=Homo sapiens GN=CALM1 PE=1 SV=2		39.02	VFDKDGNGYISAAELR	VFDKDGNGYISAAELR	3	y	1	5	45.63183	sp|P62158|CALM_HUMAN	2.22686E+14	FALSE		1	FALSE	70				
585.628418	488.2827148	45.14636	Calmodulin OS=Homo sapiens GN=CALM1 PE=1 SV=2		36.11	VFDKDGNGYISAAELR	VFDKDGNGYISAAELR	3	y	1	4	45.63183	sp|P62158|CALM_HUMAN	2.22686E+14	FALSE		1	FALSE	70				
585.628418	833.3787842	45.14636	Calmodulin OS=Homo sapiens GN=CALM1 PE=1 SV=2		30.06	VFDKDGNGYISAAELR	VFDKDGNGYISAAELR	3	b	1	8	45.63183	sp|P62158|CALM_HUMAN	2.22686E+14	FALSE		1	FALSE	70				
585.628418	288.2030029	45.14636	Calmodulin OS=Homo sapiens GN=CALM1 PE=1 SV=2		18.92	VFDKDGNGYISAAELR	VFDKDGNGYISAAELR	3	y	1	2	45.63183	sp|P62158|CALM_HUMAN	2.22686E+14	FALSE		1	FALSE	70				
585.628418	417.2456055	45.14636	Calmodulin OS=Homo sapiens GN=CALM1 PE=1 SV=2		9.33	VFDKDGNGYISAAELR	VFDKDGNGYISAAELR	3	y	1	3	45.63183	sp|P62158|CALM_HUMAN	2.22686E+14	FALSE		1	FALSE	70				
585.628418	1508.734009	45.14636	Calmodulin OS=Homo sapiens GN=CALM1 PE=1 SV=2		7.51	VFDKDGNGYISAAELR	VFDKDGNGYISAAELR	3	y	1	14	45.63183	sp|P62158|CALM_HUMAN	2.22686E+14	FALSE		1	FALSE	70				
585.628418	247.144104	45.14636	Calmodulin OS=Homo sapiens GN=CALM1 PE=1 SV=2		5.7	VFDKDGNGYISAAELR	VFDKDGNGYISAAELR	3	b	1	2	45.63183	sp|P62158|CALM_HUMAN	2.22686E+14	FALSE		1	FALSE	70				
585.628418	175.1189575	45.14636	Calmodulin OS=Homo sapiens GN=CALM1 PE=1 SV=2		5.3	VFDKDGNGYISAAELR	VFDKDGNGYISAAELR	3	y	1	1	45.63183	sp|P62158|CALM_HUMAN	2.22686E+14	FALSE		1	FALSE	70				
585.628418	1655.802368	45.14636	Calmodulin OS=Homo sapiens GN=CALM1 PE=1 SV=2		4.86	VFDKDGNGYISAAELR	VFDKDGNGYISAAELR	3	y	1	15	45.63183	sp|P62158|CALM_HUMAN	2.22686E+14	FALSE		1	FALSE	70				
585.628418	605.2929688	45.14636	Calmodulin OS=Homo sapiens GN=CALM1 PE=1 SV=2		3.63	VFDKDGNGYISAAELR	VFDKDGNGYISAAELR	3	b	1	5	45.63183	sp|P62158|CALM_HUMAN	2.22686E+14	FALSE		1	FALSE	70				
585.628418	979.520752	45.14636	Calmodulin OS=Homo sapiens GN=CALM1 PE=1 SV=2		3.3	VFDKDGNGYISAAELR	VFDKDGNGYISAAELR	3	y	1	9	45.63183	sp|P62158|CALM_HUMAN	2.22686E+14	FALSE		1	FALSE	70				
585.628418	1265.612061	45.14636	Calmodulin OS=Homo sapiens GN=CALM1 PE=1 SV=2		3.29	VFDKDGNGYISAAELR	VFDKDGNGYISAAELR	3	y	1	12	45.63183	sp|P62158|CALM_HUMAN	2.22686E+14	FALSE		1	FALSE	70				
585.628418	996.4421387	45.14636	Calmodulin OS=Homo sapiens GN=CALM1 PE=1 SV=2		3.11	VFDKDGNGYISAAELR	VFDKDGNGYISAAELR	3	b	1	9	45.63183	sp|P62158|CALM_HUMAN	2.22686E+14	FALSE		1	FALSE	70				
585.628418	776.3573608	45.14636	Calmodulin OS=Homo sapiens GN=CALM1 PE=1 SV=2		3.03	VFDKDGNGYISAAELR	VFDKDGNGYISAAELR	3	b	1	7	45.63183	sp|P62158|CALM_HUMAN	2.22686E+14	FALSE		1	FALSE	70				
585.628418	1109.526245	45.14636	Calmodulin OS=Homo sapiens GN=CALM1 PE=1 SV=2		2.86	VFDKDGNGYISAAELR	VFDKDGNGYISAAELR	3	b	1	10	45.63183	sp|P62158|CALM_HUMAN	2.22686E+14	FALSE		1	FALSE	70				
585.628418	1150.585083	45.14636	Calmodulin OS=Homo sapiens GN=CALM1 PE=1 SV=2		2.38	VFDKDGNGYISAAELR	VFDKDGNGYISAAELR	3	y	1	11	45.63183	sp|P62158|CALM_HUMAN	2.22686E+14	FALSE		1	FALSE	70				
585.628418	922.4992676	45.14636	Calmodulin OS=Homo sapiens GN=CALM1 PE=1 SV=2		2.25	VFDKDGNGYISAAELR	VFDKDGNGYISAAELR	3	y	1	8	45.63183	sp|P62158|CALM_HUMAN	2.22686E+14	FALSE		1	FALSE	70				
585.628418	490.2640076	45.14636	Calmodulin OS=Homo sapiens GN=CALM1 PE=1 SV=2		1.97	VFDKDGNGYISAAELR	VFDKDGNGYISAAELR	3	y	2	9	45.63183	sp|P62158|CALM_HUMAN	2.22686E+14	FALSE		1	FALSE	70				
585.628418	323.6795654	45.14636	Calmodulin OS=Homo sapiens GN=CALM1 PE=1 SV=2		1.8	VFDKDGNGYISAAELR	VFDKDGNGYISAAELR	3	y	2	6	45.63183	sp|P62158|CALM_HUMAN	2.22686E+14	FALSE		1	FALSE	70				
575.7962036	646.3518677	45.14202	Calmodulin OS=Homo sapiens GN=CALM1 PE=1 SV=2		32.06	GNGYISAAELR	GNGYISAAELR	2	y	1	6	45.42982	sp|P62158|CALM_HUMAN	1.53E+15	FALSE		1	FALSE	70				
575.7962036	759.4359131	45.14202	Calmodulin OS=Homo sapiens GN=CALM1 PE=1 SV=2		13.08	GNGYISAAELR	GNGYISAAELR	2	y	1	7	45.42982	sp|P62158|CALM_HUMAN	1.53E+15	FALSE		1	FALSE	70				
575.7962036	559.3198242	45.14202	Calmodulin OS=Homo sapiens GN=CALM1 PE=1 SV=2		11.58	GNGYISAAELR	GNGYISAAELR	2	y	1	5	45.42982	sp|P62158|CALM_HUMAN	1.53E+15	FALSE		1	FALSE	70				
575.7962036	488.2827148	45.14202	Calmodulin OS=Homo sapiens GN=CALM1 PE=1 SV=2		5.07	GNGYISAAELR	GNGYISAAELR	2	y	1	4	45.42982	sp|P62158|CALM_HUMAN	1.53E+15	FALSE		1	FALSE	70				
575.7962036	288.2030029	45.14202	Calmodulin OS=Homo sapiens GN=CALM1 PE=1 SV=2		5.06	GNGYISAAELR	GNGYISAAELR	2	y	1	2	45.42982	sp|P62158|CALM_HUMAN	1.53E+15	FALSE		1	FALSE	70				
575.7962036	175.1189575	45.14202	Calmodulin OS=Homo sapiens GN=CALM1 PE=1 SV=2		1.89	GNGYISAAELR	GNGYISAAELR	2	y	1	1	45.42982	sp|P62158|CALM_HUMAN	1.53E+15	FALSE		1	FALSE	70				
575.7962036	417.2456055	45.14202	Calmodulin OS=Homo sapiens GN=CALM1 PE=1 SV=2		1.71	GNGYISAAELR	GNGYISAAELR	2	y	1	3	45.42982	sp|P62158|CALM_HUMAN	1.53E+15	FALSE		1	FALSE	70				
575.7962036	575.7962036	45.14202	Calmodulin OS=Homo sapiens GN=CALM1 PE=1 SV=2		1.21	GNGYISAAELR	GNGYISAAELR	2	y	2	11	45.42982	sp|P62158|CALM_HUMAN	1.53E+15	FALSE		1	FALSE	70				
492.2388306	701.3286743	36.01058	Calmodulin OS=Homo sapiens GN=CALM1 PE=1 SV=2		8.87	KMKDTDSEEEIREAFR	KMKD[Dhy]TDSEEEIREAFR	4	b	1	6	35.86715	sp|P62158|CALM_HUMAN		FALSE		1	FALSE	70		Dehydrated		
492.2388306	1265.612061	36.01058	Calmodulin OS=Homo sapiens GN=CALM1 PE=1 SV=2		8.87	KMKDTDSEEEIREAFR	KMKD[Dhy]TDSEEEIREAFR	4	y	1	10	35.86715	sp|P62158|CALM_HUMAN		FALSE		1	FALSE	70		Dehydrated		
492.2388306	1049.537476	36.01058	Calmodulin OS=Homo sapiens GN=CALM1 PE=1 SV=2		6.01	KMKDTDSEEEIREAFR	KMKD[Dhy]TDSEEEIREAFR	4	y	1	8	35.86715	sp|P62158|CALM_HUMAN		FALSE		1	FALSE	70		Dehydrated		
492.2388306	788.3607178	36.01058	Calmodulin OS=Homo sapiens GN=CALM1 PE=1 SV=2		4.28	KMKDTDSEEEIREAFR	KMKD[Dhy]TDSEEEIREAFR	4	b	1	7	35.86715	sp|P62158|CALM_HUMAN		FALSE		1	FALSE	70		Dehydrated		
492.2388306	1178.580078	36.01058	Calmodulin OS=Homo sapiens GN=CALM1 PE=1 SV=2		4.28	KMKDTDSEEEIREAFR	KMKD[Dhy]TDSEEEIREAFR	4	y	1	9	35.86715	sp|P62158|CALM_HUMAN		FALSE		1	FALSE	70		Dehydrated		
492.2388306	791.4522705	36.01058	Calmodulin OS=Homo sapiens GN=CALM1 PE=1 SV=2		3.65	KMKDTDSEEEIREAFR	KMKD[Dhy]TDSEEEIREAFR	4	y	1	6	35.86715	sp|P62158|CALM_HUMAN		FALSE		1	FALSE	70		Dehydrated		
492.2388306	492.2388306	36.01058	Calmodulin OS=Homo sapiens GN=CALM1 PE=1 SV=2		2.53	KMKDTDSEEEIREAFR	KMKD[Dhy]TDSEEEIREAFR	4	y	4	16	35.86715	sp|P62158|CALM_HUMAN		FALSE		1	FALSE	70		Dehydrated		
492.2388306	129.1022339	36.01058	Calmodulin OS=Homo sapiens GN=CALM1 PE=1 SV=2		2.5	KMKDTDSEEEIREAFR	KMKD[Dhy]TDSEEEIREAFR	4	b	1	1	35.86715	sp|P62158|CALM_HUMAN		FALSE		1	FALSE	70		Dehydrated		
492.2388306	1380.639038	36.01058	Calmodulin OS=Homo sapiens GN=CALM1 PE=1 SV=2		2.11	KMKDTDSEEEIREAFR	KMKD[Dhy]TDSEEEIREAFR	4	y	1	11	35.86715	sp|P62158|CALM_HUMAN		FALSE		1	FALSE	70		Dehydrated		
492.2388306	920.494812	36.01058	Calmodulin OS=Homo sapiens GN=CALM1 PE=1 SV=2		1.97	KMKDTDSEEEIREAFR	KMKD[Dhy]TDSEEEIREAFR	4	y	1	7	35.86715	sp|P62158|CALM_HUMAN		FALSE		1	FALSE	70		Dehydrated		
492.2388306	393.2244873	36.01058	Calmodulin OS=Homo sapiens GN=CALM1 PE=1 SV=2		1.69	KMKDTDSEEEIREAFR	KMKD[Dhy]TDSEEEIREAFR	4	y	1	3	35.86715	sp|P62158|CALM_HUMAN		FALSE		1	FALSE	70		Dehydrated		
492.2388306	522.2670898	36.01058	Calmodulin OS=Homo sapiens GN=CALM1 PE=1 SV=2		1.67	KMKDTDSEEEIREAFR	KMKD[Dhy]TDSEEEIREAFR	4	y	1	4	35.86715	sp|P62158|CALM_HUMAN		FALSE		1	FALSE	70		Dehydrated		
492.2388306	588.2478638	36.01058	Calmodulin OS=Homo sapiens GN=CALM1 PE=1 SV=2		1.38	KMKDTDSEEEIREAFR	KMKD[Dhy]TDSEEEIREAFR	4	b	2	10	35.86715	sp|P62158|CALM_HUMAN		FALSE		1	FALSE	70		Dehydrated		
492.2388306	175.1189575	36.01058	Calmodulin OS=Homo sapiens GN=CALM1 PE=1 SV=2		0.9	KMKDTDSEEEIREAFR	KMKD[Dhy]TDSEEEIREAFR	4	y	1	1	35.86715	sp|P62158|CALM_HUMAN		FALSE		1	FALSE	70		Dehydrated		
492.2388306	485.2540588	36.01058	Calmodulin OS=Homo sapiens GN=CALM1 PE=1 SV=2		0.74	KMKDTDSEEEIREAFR	KMKD[Dhy]TDSEEEIREAFR	4	b	1	4	35.86715	sp|P62158|CALM_HUMAN		FALSE		1	FALSE	70		Dehydrated		
492.2388306	1481.686646	36.01058	Calmodulin OS=Homo sapiens GN=CALM1 PE=1 SV=2		0.74	KMKDTDSEEEIREAFR	KMKD[Dhy]TDSEEEIREAFR	4	y	1	12	35.86715	sp|P62158|CALM_HUMAN		FALSE		1	FALSE	70		Dehydrated		
492.2388306	260.1427307	36.01058	Calmodulin OS=Homo sapiens GN=CALM1 PE=1 SV=2		0.55	KMKDTDSEEEIREAFR	KMKD[Dhy]TDSEEEIREAFR	4	b	1	2	35.86715	sp|P62158|CALM_HUMAN		FALSE		1	FALSE	70		Dehydrated		
492.2388306	197.1158752	36.01058	Calmodulin OS=Homo sapiens GN=CALM1 PE=1 SV=2		0.24	KMKDTDSEEEIREAFR	KMKD[Dhy]TDSEEEIREAFR	4	y	2	3	35.86715	sp|P62158|CALM_HUMAN		FALSE		1	FALSE	70		Dehydrated		
492.2388306	130.0840759	36.01058	Calmodulin OS=Homo sapiens GN=CALM1 PE=1 SV=2		0.18	KMKDTDSEEEIREAFR	KMKD[Dhy]TDSEEEIREAFR	4	b	3	3	35.86715	sp|P62158|CALM_HUMAN		FALSE		1	FALSE	70		Dehydrated		
460.2150879	789.3083496	40.68053	Calmodulin OS=Homo sapiens GN=CALM1 PE=1 SV=2		21.98	MKDTDSEEEIREAFR	MKDTD[Dhy]SEEEIREAFR	4	b	1	7	40.51528	sp|P62158|CALM_HUMAN		FALSE		1	FALSE	70		Dehydrated		
460.2150879	1049.537476	40.68053	Calmodulin OS=Homo sapiens GN=CALM1 PE=1 SV=2		21.98	MKDTDSEEEIREAFR	MKDTD[Dhy]SEEEIREAFR	4	y	1	8	40.51528	sp|P62158|CALM_HUMAN		FALSE		1	FALSE	70		Dehydrated		
460.2150879	573.2337036	40.68053	Calmodulin OS=Homo sapiens GN=CALM1 PE=1 SV=2		10.97	MKDTDSEEEIREAFR	MKDTD[Dhy]SEEEIREAFR	4	b	1	5	40.51528	sp|P62158|CALM_HUMAN		FALSE		1	FALSE	70		Dehydrated		
460.2150879	1265.612061	40.68053	Calmodulin OS=Homo sapiens GN=CALM1 PE=1 SV=2		10.97	MKDTDSEEEIREAFR	MKDTD[Dhy]SEEEIREAFR	4	y	1	10	40.51528	sp|P62158|CALM_HUMAN		FALSE		1	FALSE	70		Dehydrated		
460.2150879	589.7936401	40.68053	Calmodulin OS=Homo sapiens GN=CALM1 PE=1 SV=2		8.33	MKDTDSEEEIREAFR	MKDTD[Dhy]SEEEIREAFR	4	y	2	9	40.51528	sp|P62158|CALM_HUMAN		FALSE		1	FALSE	70		Dehydrated		
460.2150879	919.4229126	40.68053	Calmodulin OS=Homo sapiens GN=CALM1 PE=1 SV=2		7.47	MKDTDSEEEIREAFR	MKDTD[Dhy]SEEEIREAFR	4	y	2	15	40.51528	sp|P62158|CALM_HUMAN		FALSE		1	FALSE	70		Dehydrated		
460.2150879	791.4522705	40.68053	Calmodulin OS=Homo sapiens GN=CALM1 PE=1 SV=2		6.2	MKDTDSEEEIREAFR	MKDTD[Dhy]SEEEIREAFR	4	y	1	6	40.51528	sp|P62158|CALM_HUMAN		FALSE		1	FALSE	70		Dehydrated		
460.2150879	460.7510681	40.68053	Calmodulin OS=Homo sapiens GN=CALM1 PE=1 SV=2		5.58	MKDTDSEEEIREAFR	MKDTD[Dhy]SEEEIREAFR	4	y	2	7	40.51528	sp|P62158|CALM_HUMAN		FALSE		1	FALSE	70		Dehydrated		
460.2150879	476.2173462	40.68053	Calmodulin OS=Homo sapiens GN=CALM1 PE=1 SV=2		1.69	MKDTDSEEEIREAFR	MKDTD[Dhy]SEEEIREAFR	4	b	1	4	40.51528	sp|P62158|CALM_HUMAN		FALSE		1	FALSE	70		Dehydrated		
460.2150879	393.2244873	40.68053	Calmodulin OS=Homo sapiens GN=CALM1 PE=1 SV=2		1.44	MKDTDSEEEIREAFR	MKDTD[Dhy]SEEEIREAFR	4	y	1	3	40.51528	sp|P62158|CALM_HUMAN		FALSE		1	FALSE	70		Dehydrated		
460.2150879	375.1696777	40.68053	Calmodulin OS=Homo sapiens GN=CALM1 PE=1 SV=2		1.24	MKDTDSEEEIREAFR	MKDTD[Dhy]SEEEIREAFR	4	b	1	3	40.51528	sp|P62158|CALM_HUMAN		FALSE		1	FALSE	70		Dehydrated		
460.2150879	322.1873779	40.68053	Calmodulin OS=Homo sapiens GN=CALM1 PE=1 SV=2		1.21	MKDTDSEEEIREAFR	MKDTD[Dhy]SEEEIREAFR	4	y	1	2	40.51528	sp|P62158|CALM_HUMAN		FALSE		1	FALSE	70		Dehydrated		
460.2150879	678.3681641	40.68053	Calmodulin OS=Homo sapiens GN=CALM1 PE=1 SV=2		1.18	MKDTDSEEEIREAFR	MKDTD[Dhy]SEEEIREAFR	4	y	1	5	40.51528	sp|P62158|CALM_HUMAN		FALSE		1	FALSE	70		Dehydrated		
460.2150879	260.1427307	40.68053	Calmodulin OS=Homo sapiens GN=CALM1 PE=1 SV=2		1.07	MKDTDSEEEIREAFR	MKDTD[Dhy]SEEEIREAFR	4	b	1	2	40.51528	sp|P62158|CALM_HUMAN		FALSE		1	FALSE	70		Dehydrated		
460.2150879	422.5422058	40.68053	Calmodulin OS=Homo sapiens GN=CALM1 PE=1 SV=2		1.02	MKDTDSEEEIREAFR	MKDTD[Dhy]SEEEIREAFR	4	y	3	10	40.51528	sp|P62158|CALM_HUMAN		FALSE		1	FALSE	70		Dehydrated		
460.2150879	175.1189575	40.68053	Calmodulin OS=Homo sapiens GN=CALM1 PE=1 SV=2		0.9	MKDTDSEEEIREAFR	MKDTD[Dhy]SEEEIREAFR	4	y	1	1	40.51528	sp|P62158|CALM_HUMAN		FALSE		1	FALSE	70		Dehydrated		
460.2150879	660.2657471	40.68053	Calmodulin OS=Homo sapiens GN=CALM1 PE=1 SV=2		0.83	MKDTDSEEEIREAFR	MKDTD[Dhy]SEEEIREAFR	4	b	1	6	40.51528	sp|P62158|CALM_HUMAN		FALSE		1	FALSE	70		Dehydrated		
460.2150879	732.3416748	40.68053	Calmodulin OS=Homo sapiens GN=CALM1 PE=1 SV=2		0.75	MKDTDSEEEIREAFR	MKDTD[Dhy]SEEEIREAFR	4	y	2	12	40.51528	sp|P62158|CALM_HUMAN		FALSE		1	FALSE	70		Dehydrated		
460.2150879	789.3083496	40.65336	Calmodulin OS=Homo sapiens GN=CALM1 PE=1 SV=2		21.75	MKDTDSEEEIREAFR	MKDTDSE[Dhy]EEIREAFR	4	b	1	7	40.48823	sp|P62158|CALM_HUMAN		FALSE		1	FALSE	70		Dehydrated		
460.2150879	1049.537476	40.65336	Calmodulin OS=Homo sapiens GN=CALM1 PE=1 SV=2		21.75	MKDTDSEEEIREAFR	MKDTDSE[Dhy]EEIREAFR	4	y	1	8	40.48823	sp|P62158|CALM_HUMAN		FALSE		1	FALSE	70		Dehydrated		
460.2150879	919.4229126	40.65336	Calmodulin OS=Homo sapiens GN=CALM1 PE=1 SV=2		8.24	MKDTDSEEEIREAFR	MKDTDSE[Dhy]EEIREAFR	4	y	2	15	40.48823	sp|P62158|CALM_HUMAN		FALSE		1	FALSE	70		Dehydrated		
460.2150879	460.7510681	40.65336	Calmodulin OS=Homo sapiens GN=CALM1 PE=1 SV=2		7.65	MKDTDSEEEIREAFR	MKDTDSE[Dhy]EEIREAFR	4	y	2	7	40.48823	sp|P62158|CALM_HUMAN		FALSE		1	FALSE	70		Dehydrated		
460.2150879	791.4522705	40.65336	Calmodulin OS=Homo sapiens GN=CALM1 PE=1 SV=2		6.73	MKDTDSEEEIREAFR	MKDTDSE[Dhy]EEIREAFR	4	y	1	6	40.48823	sp|P62158|CALM_HUMAN		FALSE		1	FALSE	70		Dehydrated		
460.2150879	678.2763062	40.65336	Calmodulin OS=Homo sapiens GN=CALM1 PE=1 SV=2		4.27	MKDTDSEEEIREAFR	MKDTDSE[Dhy]EEIREAFR	4	b	1	6	40.48823	sp|P62158|CALM_HUMAN		FALSE		1	FALSE	70		Dehydrated		
460.2150879	1160.569458	40.65336	Calmodulin OS=Homo sapiens GN=CALM1 PE=1 SV=2		4.27	MKDTDSEEEIREAFR	MKDTDSE[Dhy]EEIREAFR	4	y	1	9	40.48823	sp|P62158|CALM_HUMAN		FALSE		1	FALSE	70		Dehydrated		
460.2150879	591.2442627	40.65336	Calmodulin OS=Homo sapiens GN=CALM1 PE=1 SV=2		3.03	MKDTDSEEEIREAFR	MKDTDSE[Dhy]EEIREAFR	4	b	1	5	40.48823	sp|P62158|CALM_HUMAN		FALSE		1	FALSE	70		Dehydrated		
460.2150879	1247.60144	40.65336	Calmodulin OS=Homo sapiens GN=CALM1 PE=1 SV=2		3.03	MKDTDSEEEIREAFR	MKDTDSE[Dhy]EEIREAFR	4	y	1	10	40.48823	sp|P62158|CALM_HUMAN		FALSE		1	FALSE	70		Dehydrated		
460.2150879	522.2670898	40.65336	Calmodulin OS=Homo sapiens GN=CALM1 PE=1 SV=2		2.91	MKDTDSEEEIREAFR	MKDTDSE[Dhy]EEIREAFR	4	y	1	4	40.48823	sp|P62158|CALM_HUMAN		FALSE		1	FALSE	70		Dehydrated		
460.2150879	175.1189575	40.65336	Calmodulin OS=Homo sapiens GN=CALM1 PE=1 SV=2		1.21	MKDTDSEEEIREAFR	MKDTDSE[Dhy]EEIREAFR	4	y	1	1	40.48823	sp|P62158|CALM_HUMAN		FALSE		1	FALSE	70		Dehydrated		
460.2150879	322.1873779	40.65336	Calmodulin OS=Homo sapiens GN=CALM1 PE=1 SV=2		1.08	MKDTDSEEEIREAFR	MKDTDSE[Dhy]EEIREAFR	4	y	1	2	40.48823	sp|P62158|CALM_HUMAN		FALSE		1	FALSE	70		Dehydrated		
460.2150879	476.2173462	40.65336	Calmodulin OS=Homo sapiens GN=CALM1 PE=1 SV=2		0.92	MKDTDSEEEIREAFR	MKDTDSE[Dhy]EEIREAFR	4	b	1	4	40.48823	sp|P62158|CALM_HUMAN		FALSE		1	FALSE	70		Dehydrated		
460.2150879	393.2244873	40.65336	Calmodulin OS=Homo sapiens GN=CALM1 PE=1 SV=2		0.89	MKDTDSEEEIREAFR	MKDTDSE[Dhy]EEIREAFR	4	y	1	3	40.48823	sp|P62158|CALM_HUMAN		FALSE		1	FALSE	70		Dehydrated		
460.2150879	678.3681641	40.65336	Calmodulin OS=Homo sapiens GN=CALM1 PE=1 SV=2		0.7	MKDTDSEEEIREAFR	MKDTDSE[Dhy]EEIREAFR	4	y	1	5	40.48823	sp|P62158|CALM_HUMAN		FALSE		1	FALSE	70		Dehydrated		
460.2150879	296.1257935	40.65336	Calmodulin OS=Homo sapiens GN=CALM1 PE=1 SV=2		0.69	MKDTDSEEEIREAFR	MKDTDSE[Dhy]EEIREAFR	4	b	2	5	40.48823	sp|P62158|CALM_HUMAN		FALSE		1	FALSE	70		Dehydrated		
460.2150879	395.1578064	40.65336	Calmodulin OS=Homo sapiens GN=CALM1 PE=1 SV=2		0.67	MKDTDSEEEIREAFR	MKDTDSE[Dhy]EEIREAFR	4	b	2	7	40.48823	sp|P62158|CALM_HUMAN		FALSE		1	FALSE	70		Dehydrated		
460.2150879	375.1696777	40.65336	Calmodulin OS=Homo sapiens GN=CALM1 PE=1 SV=2		0.61	MKDTDSEEEIREAFR	MKDTDSE[Dhy]EEIREAFR	4	b	1	3	40.48823	sp|P62158|CALM_HUMAN		FALSE		1	FALSE	70		Dehydrated		
585.9564819	646.3518677	47.79797	Calmodulin OS=Homo sapiens GN=CALM1 PE=1 SV=2		161.09	VFDKDGNGYISAAELR	VFDKDGN[Dea]GYISAAELR	3	y	1	6	47.59945	sp|P62158|CALM_HUMAN		FALSE		0.999899983	FALSE	70		Deamidated		
585.9564819	1110.510254	47.79797	Calmodulin OS=Homo sapiens GN=CALM1 PE=1 SV=2		161.09	VFDKDGNGYISAAELR	VFDKDGN[Dea]GYISAAELR	3	b	1	10	47.59945	sp|P62158|CALM_HUMAN		FALSE		0.999899983	FALSE	70		Deamidated		
585.9564819	759.4359131	47.79797	Calmodulin OS=Homo sapiens GN=CALM1 PE=1 SV=2		61.76	VFDKDGNGYISAAELR	VFDKDGN[Dea]GYISAAELR	3	y	1	7	47.59945	sp|P62158|CALM_HUMAN		FALSE		0.999899983	FALSE	70		Deamidated		
585.9564819	997.4261475	47.79797	Calmodulin OS=Homo sapiens GN=CALM1 PE=1 SV=2		61.76	VFDKDGNGYISAAELR	VFDKDGN[Dea]GYISAAELR	3	b	1	9	47.59945	sp|P62158|CALM_HUMAN		FALSE		0.999899983	FALSE	70		Deamidated		
585.9564819	559.3198242	47.79797	Calmodulin OS=Homo sapiens GN=CALM1 PE=1 SV=2		41.52	VFDKDGNGYISAAELR	VFDKDGN[Dea]GYISAAELR	3	y	1	5	47.59945	sp|P62158|CALM_HUMAN		FALSE		0.999899983	FALSE	70		Deamidated		
585.9564819	1197.542236	47.79797	Calmodulin OS=Homo sapiens GN=CALM1 PE=1 SV=2		41.52	VFDKDGNGYISAAELR	VFDKDGN[Dea]GYISAAELR	3	b	1	11	47.59945	sp|P62158|CALM_HUMAN		FALSE		0.999899983	FALSE	70		Deamidated		
585.9564819	488.2827148	47.79797	Calmodulin OS=Homo sapiens GN=CALM1 PE=1 SV=2		41.22	VFDKDGNGYISAAELR	VFDKDGN[Dea]GYISAAELR	3	y	1	4	47.59945	sp|P62158|CALM_HUMAN		FALSE		0.999899983	FALSE	70		Deamidated		
585.9564819	834.362854	47.79797	Calmodulin OS=Homo sapiens GN=CALM1 PE=1 SV=2		26.22	VFDKDGNGYISAAELR	VFDKDGN[Dea]GYISAAELR	3	b	1	8	47.59945	sp|P62158|CALM_HUMAN		FALSE		0.999899983	FALSE	70		Deamidated		
585.9564819	922.4992676	47.79797	Calmodulin OS=Homo sapiens GN=CALM1 PE=1 SV=2		26.22	VFDKDGNGYISAAELR	VFDKDGN[Dea]GYISAAELR	3	y	1	8	47.59945	sp|P62158|CALM_HUMAN		FALSE		0.999899983	FALSE	70		Deamidated		
585.9564819	288.2030029	47.79797	Calmodulin OS=Homo sapiens GN=CALM1 PE=1 SV=2		18.67	VFDKDGNGYISAAELR	VFDKDGN[Dea]GYISAAELR	3	y	1	2	47.59945	sp|P62158|CALM_HUMAN		FALSE		0.999899983	FALSE	70		Deamidated		
585.9564819	417.2456055	47.79797	Calmodulin OS=Homo sapiens GN=CALM1 PE=1 SV=2		10.26	VFDKDGNGYISAAELR	VFDKDGN[Dea]GYISAAELR	3	y	1	3	47.59945	sp|P62158|CALM_HUMAN		FALSE		0.999899983	FALSE	70		Deamidated		
585.9564819	247.144104	47.79797	Calmodulin OS=Homo sapiens GN=CALM1 PE=1 SV=2		8.09	VFDKDGNGYISAAELR	VFDKDGN[Dea]GYISAAELR	3	b	1	2	47.59945	sp|P62158|CALM_HUMAN		FALSE		0.999899983	FALSE	70		Deamidated		
585.9564819	1509.718018	47.79797	Calmodulin OS=Homo sapiens GN=CALM1 PE=1 SV=2		8.09	VFDKDGNGYISAAELR	VFDKDGN[Dea]GYISAAELR	3	y	1	14	47.59945	sp|P62158|CALM_HUMAN		FALSE		0.999899983	FALSE	70		Deamidated		
585.9564819	175.1189575	47.79797	Calmodulin OS=Homo sapiens GN=CALM1 PE=1 SV=2		7.5	VFDKDGNGYISAAELR	VFDKDGN[Dea]GYISAAELR	3	y	1	1	47.59945	sp|P62158|CALM_HUMAN		FALSE		0.999899983	FALSE	70		Deamidated		
585.9564819	777.3413696	47.79797	Calmodulin OS=Homo sapiens GN=CALM1 PE=1 SV=2		6.18	VFDKDGNGYISAAELR	VFDKDGN[Dea]GYISAAELR	3	b	1	7	47.59945	sp|P62158|CALM_HUMAN		FALSE		0.999899983	FALSE	70		Deamidated		
585.9564819	979.520752	47.79797	Calmodulin OS=Homo sapiens GN=CALM1 PE=1 SV=2		6.18	VFDKDGNGYISAAELR	VFDKDGN[Dea]GYISAAELR	3	y	1	9	47.59945	sp|P62158|CALM_HUMAN		FALSE		0.999899983	FALSE	70		Deamidated		
585.9564819	605.2929688	47.79797	Calmodulin OS=Homo sapiens GN=CALM1 PE=1 SV=2		4.17	VFDKDGNGYISAAELR	VFDKDGN[Dea]GYISAAELR	3	b	1	5	47.59945	sp|P62158|CALM_HUMAN		FALSE		0.999899983	FALSE	70		Deamidated		
585.9564819	1151.569092	47.79797	Calmodulin OS=Homo sapiens GN=CALM1 PE=1 SV=2		4.17	VFDKDGNGYISAAELR	VFDKDGN[Dea]GYISAAELR	3	y	1	11	47.59945	sp|P62158|CALM_HUMAN		FALSE		0.999899983	FALSE	70		Deamidated		
585.9564819	1656.786377	47.79797	Calmodulin OS=Homo sapiens GN=CALM1 PE=1 SV=2		3.03	VFDKDGNGYISAAELR	VFDKDGN[Dea]GYISAAELR	3	y	1	15	47.59945	sp|P62158|CALM_HUMAN		FALSE		0.999899983	FALSE	70		Deamidated		
585.9564819	490.2245483	47.79797	Calmodulin OS=Homo sapiens GN=CALM1 PE=1 SV=2		2.64	VFDKDGNGYISAAELR	VFDKDGN[Dea]GYISAAELR	3	b	3	14	47.59945	sp|P62158|CALM_HUMAN		FALSE		0.999899983	FALSE	70		Deamidated		
585.9564819	1266.596069	47.79797	Calmodulin OS=Homo sapiens GN=CALM1 PE=1 SV=2		2.64	VFDKDGNGYISAAELR	VFDKDGN[Dea]GYISAAELR	3	y	1	12	47.59945	sp|P62158|CALM_HUMAN		FALSE		0.999899983	FALSE	70		Deamidated		
585.9564819	499.2167053	47.79797	Calmodulin OS=Homo sapiens GN=CALM1 PE=1 SV=2		2.57	VFDKDGNGYISAAELR	VFDKDGN[Dea]GYISAAELR	3	b	2	9	47.59945	sp|P62158|CALM_HUMAN		FALSE		0.999899983	FALSE	70		Deamidated		
585.9564819	662.3143921	47.79797	Calmodulin OS=Homo sapiens GN=CALM1 PE=1 SV=2		2.35	VFDKDGNGYISAAELR	VFDKDGN[Dea]GYISAAELR	3	b	1	6	47.59945	sp|P62158|CALM_HUMAN		FALSE		0.999899983	FALSE	70		Deamidated		
585.9564819	1094.547607	47.79797	Calmodulin OS=Homo sapiens GN=CALM1 PE=1 SV=2		2.35	VFDKDGNGYISAAELR	VFDKDGN[Dea]GYISAAELR	3	y	1	10	47.59945	sp|P62158|CALM_HUMAN		FALSE		0.999899983	FALSE	70		Deamidated		
585.9564819	362.171051	47.79797	Calmodulin OS=Homo sapiens GN=CALM1 PE=1 SV=2		1.89	VFDKDGNGYISAAELR	VFDKDGN[Dea]GYISAAELR	3	b	1	3	47.59945	sp|P62158|CALM_HUMAN		FALSE		0.999899983	FALSE	70		Deamidated		
526.9058838	199.0713348	44.71414	Calmodulin OS=Homo sapiens GN=CALM1 PE=1 SV=2		40.45	DTDSEEEIREAFR	DT[Dhy]DSEEEIREAFR	3	b	1	2	44.53003	sp|P62158|CALM_HUMAN		FALSE		0.999899983	FALSE	70		Dehydrated		
526.9058838	1380.639038	44.71414	Calmodulin OS=Homo sapiens GN=CALM1 PE=1 SV=2		40.45	DTDSEEEIREAFR	DT[Dhy]DSEEEIREAFR	3	y	1	11	44.53003	sp|P62158|CALM_HUMAN		FALSE		0.999899983	FALSE	70		Dehydrated		
526.9058838	314.0982666	44.71414	Calmodulin OS=Homo sapiens GN=CALM1 PE=1 SV=2		23.27	DTDSEEEIREAFR	DT[Dhy]DSEEEIREAFR	3	b	1	3	44.53003	sp|P62158|CALM_HUMAN		FALSE		0.999899983	FALSE	70		Dehydrated		
526.9058838	1265.612061	44.71414	Calmodulin OS=Homo sapiens GN=CALM1 PE=1 SV=2		23.27	DTDSEEEIREAFR	DT[Dhy]DSEEEIREAFR	3	y	1	10	44.53003	sp|P62158|CALM_HUMAN		FALSE		0.999899983	FALSE	70		Dehydrated		
526.9058838	589.7936401	44.71414	Calmodulin OS=Homo sapiens GN=CALM1 PE=1 SV=2		3.73	DTDSEEEIREAFR	DT[Dhy]DSEEEIREAFR	3	y	2	9	44.53003	sp|P62158|CALM_HUMAN		FALSE		0.999899983	FALSE	70		Dehydrated		
526.9058838	396.2297668	44.71414	Calmodulin OS=Homo sapiens GN=CALM1 PE=1 SV=2		3.52	DTDSEEEIREAFR	DT[Dhy]DSEEEIREAFR	3	y	2	6	44.53003	sp|P62158|CALM_HUMAN		FALSE		0.999899983	FALSE	70		Dehydrated		
526.9058838	526.9058838	44.71414	Calmodulin OS=Homo sapiens GN=CALM1 PE=1 SV=2		2.93	DTDSEEEIREAFR	DT[Dhy]DSEEEIREAFR	3	y	3	13	44.53003	sp|P62158|CALM_HUMAN		FALSE		0.999899983	FALSE	70		Dehydrated		
526.9058838	393.2244873	44.71414	Calmodulin OS=Homo sapiens GN=CALM1 PE=1 SV=2		1.82	DTDSEEEIREAFR	DT[Dhy]DSEEEIREAFR	3	y	1	3	44.53003	sp|P62158|CALM_HUMAN		FALSE		0.999899983	FALSE	70		Dehydrated		
526.9058838	175.1189575	44.71414	Calmodulin OS=Homo sapiens GN=CALM1 PE=1 SV=2		1.57	DTDSEEEIREAFR	DT[Dhy]DSEEEIREAFR	3	y	1	1	44.53003	sp|P62158|CALM_HUMAN		FALSE		0.999899983	FALSE	70		Dehydrated		
526.9058838	522.2670898	44.71414	Calmodulin OS=Homo sapiens GN=CALM1 PE=1 SV=2		1.49	DTDSEEEIREAFR	DT[Dhy]DSEEEIREAFR	3	y	1	4	44.53003	sp|P62158|CALM_HUMAN		FALSE		0.999899983	FALSE	70		Dehydrated		
526.9058838	920.494812	44.71414	Calmodulin OS=Homo sapiens GN=CALM1 PE=1 SV=2		1.07	DTDSEEEIREAFR	DT[Dhy]DSEEEIREAFR	3	y	1	7	44.53003	sp|P62158|CALM_HUMAN		FALSE		0.999899983	FALSE	70		Dehydrated		
526.9058838	197.1158752	44.71414	Calmodulin OS=Homo sapiens GN=CALM1 PE=1 SV=2		0.57	DTDSEEEIREAFR	DT[Dhy]DSEEEIREAFR	3	y	2	3	44.53003	sp|P62158|CALM_HUMAN		FALSE		0.999899983	FALSE	70		Dehydrated		
830.6981812	709.3371582	78.42681	Calmodulin OS=Homo sapiens GN=CALM1 PE=1 SV=2		4.46	EADIDGDGQVNYEEFVQMMTAK	EADIDGDGQVNYEEFVQMMTAK	3	y	1	6	78.08514	sp|P62158|CALM_HUMAN		FALSE		0.999599993	FALSE	70				
830.6981812	581.2785645	78.42681	Calmodulin OS=Homo sapiens GN=CALM1 PE=1 SV=2		3.32	EADIDGDGQVNYEEFVQMMTAK	EADIDGDGQVNYEEFVQMMTAK	3	y	1	5	78.08514	sp|P62158|CALM_HUMAN		FALSE		0.999599993	FALSE	70				
830.6981812	955.407959	78.42681	Calmodulin OS=Homo sapiens GN=CALM1 PE=1 SV=2		2.58	EADIDGDGQVNYEEFVQMMTAK	EADIDGDGQVNYEEFVQMMTAK	3	b	2	17	78.08514	sp|P62158|CALM_HUMAN		FALSE		0.999599993	FALSE	70				
830.6981812	808.4055786	78.42681	Calmodulin OS=Homo sapiens GN=CALM1 PE=1 SV=2		2.55	EADIDGDGQVNYEEFVQMMTAK	EADIDGDGQVNYEEFVQMMTAK	3	y	1	7	78.08514	sp|P62158|CALM_HUMAN		FALSE		0.999599993	FALSE	70				
830.6981812	1084.516602	78.42681	Calmodulin OS=Homo sapiens GN=CALM1 PE=1 SV=2		2.15	EADIDGDGQVNYEEFVQMMTAK	EADIDGDGQVNYEEFVQMMTAK	3	y	1	9	78.08514	sp|P62158|CALM_HUMAN		FALSE		0.999599993	FALSE	70				
830.6981812	450.2380676	78.42681	Calmodulin OS=Homo sapiens GN=CALM1 PE=1 SV=2		2.08	EADIDGDGQVNYEEFVQMMTAK	EADIDGDGQVNYEEFVQMMTAK	3	y	1	4	78.08514	sp|P62158|CALM_HUMAN		FALSE		0.999599993	FALSE	70				
830.6981812	901.3533936	78.42681	Calmodulin OS=Homo sapiens GN=CALM1 PE=1 SV=2		1.87	EADIDGDGQVNYEEFVQMMTAK	EADIDGDGQVNYEEFVQMMTAK	3	b	1	9	78.08514	sp|P62158|CALM_HUMAN		FALSE		0.999599993	FALSE	70				
830.6981812	319.1628418	78.42681	Calmodulin OS=Homo sapiens GN=CALM1 PE=1 SV=2		1.86	EADIDGDGQVNYEEFVQMMTAK	EADIDGDGQVNYEEFVQMMTAK	3	y	3	8	78.08514	sp|P62158|CALM_HUMAN		FALSE		0.999599993	FALSE	70				
830.6981812	1114.464722	78.42681	Calmodulin OS=Homo sapiens GN=CALM1 PE=1 SV=2		1.44	EADIDGDGQVNYEEFVQMMTAK	EADIDGDGQVNYEEFVQMMTAK	3	b	1	11	78.08514	sp|P62158|CALM_HUMAN		FALSE		0.999599993	FALSE	70				
830.6981812	1376.622437	78.42681	Calmodulin OS=Homo sapiens GN=CALM1 PE=1 SV=2		1.27	EADIDGDGQVNYEEFVQMMTAK	EADIDGDGQVNYEEFVQMMTAK	3	y	1	11	78.08514	sp|P62158|CALM_HUMAN		FALSE		0.999599993	FALSE	70				
830.6981812	316.1139221	78.42681	Calmodulin OS=Homo sapiens GN=CALM1 PE=1 SV=2		1.05	EADIDGDGQVNYEEFVQMMTAK	EADIDGDGQVNYEEFVQMMTAK	3	b	1	3	78.08514	sp|P62158|CALM_HUMAN		FALSE		0.999599993	FALSE	70				
830.6981812	429.197998	78.42681	Calmodulin OS=Homo sapiens GN=CALM1 PE=1 SV=2		1.05	EADIDGDGQVNYEEFVQMMTAK	EADIDGDGQVNYEEFVQMMTAK	3	b	1	4	78.08514	sp|P62158|CALM_HUMAN		FALSE		0.999599993	FALSE	70				
830.6981812	1213.559204	78.42681	Calmodulin OS=Homo sapiens GN=CALM1 PE=1 SV=2		0.96	EADIDGDGQVNYEEFVQMMTAK	EADIDGDGQVNYEEFVQMMTAK	3	y	1	10	78.08514	sp|P62158|CALM_HUMAN		FALSE		0.999599993	FALSE	70				
830.6981812	218.1499176	78.42681	Calmodulin OS=Homo sapiens GN=CALM1 PE=1 SV=2		0.86	EADIDGDGQVNYEEFVQMMTAK	EADIDGDGQVNYEEFVQMMTAK	3	y	1	2	78.08514	sp|P62158|CALM_HUMAN		FALSE		0.999599993	FALSE	70				
830.6981812	1490.665405	78.42681	Calmodulin OS=Homo sapiens GN=CALM1 PE=1 SV=2		0.7	EADIDGDGQVNYEEFVQMMTAK	EADIDGDGQVNYEEFVQMMTAK	3	y	1	12	78.08514	sp|P62158|CALM_HUMAN		FALSE		0.999599993	FALSE	70				
830.6981812	147.1128082	78.42681	Calmodulin OS=Homo sapiens GN=CALM1 PE=1 SV=2		0.58	EADIDGDGQVNYEEFVQMMTAK	EADIDGDGQVNYEEFVQMMTAK	3	y	1	1	78.08514	sp|P62158|CALM_HUMAN		FALSE		0.999599993	FALSE	70				
830.6981812	1000.421814	78.42681	Calmodulin OS=Homo sapiens GN=CALM1 PE=1 SV=2		0.42	EADIDGDGQVNYEEFVQMMTAK	EADIDGDGQVNYEEFVQMMTAK	3	b	1	10	78.08514	sp|P62158|CALM_HUMAN		FALSE		0.999599993	FALSE	70				
830.6981812	301.1226501	78.42681	Calmodulin OS=Homo sapiens GN=CALM1 PE=1 SV=2		0.15	EADIDGDGQVNYEEFVQMMTAK	EADIDGDGQVNYEEFVQMMTAK	3	b	3	9	78.08514	sp|P62158|CALM_HUMAN		FALSE		0.999599993	FALSE	70				
532.9093628	217.0818939	44.78497	Calmodulin OS=Homo sapiens GN=CALM1 PE=1 SV=2		43.18	DTDSEEEIREAFR	DTDSEEEIREAFR	3	b	1	2	44.60053	sp|P62158|CALM_HUMAN		FALSE		0.999300003	FALSE	70				
532.9093628	1380.639038	44.78497	Calmodulin OS=Homo sapiens GN=CALM1 PE=1 SV=2		43.18	DTDSEEEIREAFR	DTDSEEEIREAFR	3	y	1	11	44.60053	sp|P62158|CALM_HUMAN		FALSE		0.999300003	FALSE	70				
532.9093628	332.1088562	44.78497	Calmodulin OS=Homo sapiens GN=CALM1 PE=1 SV=2		25.22	DTDSEEEIREAFR	DTDSEEEIREAFR	3	b	1	3	44.60053	sp|P62158|CALM_HUMAN		FALSE		0.999300003	FALSE	70				
532.9093628	1265.612061	44.78497	Calmodulin OS=Homo sapiens GN=CALM1 PE=1 SV=2		25.22	DTDSEEEIREAFR	DTDSEEEIREAFR	3	y	1	10	44.60053	sp|P62158|CALM_HUMAN		FALSE		0.999300003	FALSE	70				
532.9093628	589.7936401	44.78497	Calmodulin OS=Homo sapiens GN=CALM1 PE=1 SV=2		5.91	DTDSEEEIREAFR	DTDSEEEIREAFR	3	y	2	9	44.60053	sp|P62158|CALM_HUMAN		FALSE		0.999300003	FALSE	70				
532.9093628	791.4522705	44.78497	Calmodulin OS=Homo sapiens GN=CALM1 PE=1 SV=2		4.76	DTDSEEEIREAFR	DTDSEEEIREAFR	3	y	1	6	44.60053	sp|P62158|CALM_HUMAN		FALSE		0.999300003	FALSE	70				
532.9093628	526.9058838	44.78497	Calmodulin OS=Homo sapiens GN=CALM1 PE=1 SV=2		2.64	DTDSEEEIREAFR	DTDSEEEIREAFR	3	b	3	13	44.60053	sp|P62158|CALM_HUMAN		FALSE		0.999300003	FALSE	70				
532.9093628	393.2244873	44.78497	Calmodulin OS=Homo sapiens GN=CALM1 PE=1 SV=2		2.14	DTDSEEEIREAFR	DTDSEEEIREAFR	3	y	1	3	44.60053	sp|P62158|CALM_HUMAN		FALSE		0.999300003	FALSE	70				
532.9093628	522.2670898	44.78497	Calmodulin OS=Homo sapiens GN=CALM1 PE=1 SV=2		2.07	DTDSEEEIREAFR	DTDSEEEIREAFR	3	y	1	4	44.60053	sp|P62158|CALM_HUMAN		FALSE		0.999300003	FALSE	70				
532.9093628	460.7510681	44.78497	Calmodulin OS=Homo sapiens GN=CALM1 PE=1 SV=2		1.55	DTDSEEEIREAFR	DTDSEEEIREAFR	3	y	2	7	44.60053	sp|P62158|CALM_HUMAN		FALSE		0.999300003	FALSE	70				
532.9093628	197.1158752	44.78497	Calmodulin OS=Homo sapiens GN=CALM1 PE=1 SV=2		1.05	DTDSEEEIREAFR	DTDSEEEIREAFR	3	y	2	3	44.60053	sp|P62158|CALM_HUMAN		FALSE		0.999300003	FALSE	70				
532.9093628	741.3469849	44.78497	Calmodulin OS=Homo sapiens GN=CALM1 PE=1 SV=2		0.75	DTDSEEEIREAFR	DTDSEEEIREAFR	3	y	2	12	44.60053	sp|P62158|CALM_HUMAN		FALSE		0.999300003	FALSE	70				
532.9093628	322.1873779	44.78497	Calmodulin OS=Homo sapiens GN=CALM1 PE=1 SV=2		0.6	DTDSEEEIREAFR	DTDSEEEIREAFR	3	y	1	2	44.60053	sp|P62158|CALM_HUMAN		FALSE		0.999300003	FALSE	70				
460.2150879	1049.537476	40.75591	Calmodulin OS=Homo sapiens GN=CALM1 PE=1 SV=2		33.37	MKDTDSEEEIREAFR	MKDT[Dhy]DSEEEIREAFR	4	y	1	8	40.5903	sp|P62158|CALM_HUMAN		FALSE		0.999300003	FALSE	70		Dehydrated		
460.2150879	589.7936401	40.75591	Calmodulin OS=Homo sapiens GN=CALM1 PE=1 SV=2		13.79	MKDTDSEEEIREAFR	MKDT[Dhy]DSEEEIREAFR	4	y	2	9	40.5903	sp|P62158|CALM_HUMAN		FALSE		0.999300003	FALSE	70		Dehydrated		
460.2150879	573.2337036	40.75591	Calmodulin OS=Homo sapiens GN=CALM1 PE=1 SV=2		11.7	MKDTDSEEEIREAFR	MKDT[Dhy]DSEEEIREAFR	4	b	1	5	40.5903	sp|P62158|CALM_HUMAN		FALSE		0.999300003	FALSE	70		Dehydrated		
460.2150879	1265.612061	40.75591	Calmodulin OS=Homo sapiens GN=CALM1 PE=1 SV=2		11.7	MKDTDSEEEIREAFR	MKDT[Dhy]DSEEEIREAFR	4	y	1	10	40.5903	sp|P62158|CALM_HUMAN		FALSE		0.999300003	FALSE	70		Dehydrated		
460.2150879	919.4229126	40.75591	Calmodulin OS=Homo sapiens GN=CALM1 PE=1 SV=2		10.22	MKDTDSEEEIREAFR	MKDT[Dhy]DSEEEIREAFR	4	y	2	15	40.5903	sp|P62158|CALM_HUMAN		FALSE		0.999300003	FALSE	70		Dehydrated		
460.2150879	460.7510681	40.75591	Calmodulin OS=Homo sapiens GN=CALM1 PE=1 SV=2		9.89	MKDTDSEEEIREAFR	MKDT[Dhy]DSEEEIREAFR	4	y	2	7	40.5903	sp|P62158|CALM_HUMAN		FALSE		0.999300003	FALSE	70		Dehydrated		
460.2150879	791.4522705	40.75591	Calmodulin OS=Homo sapiens GN=CALM1 PE=1 SV=2		9.07	MKDTDSEEEIREAFR	MKDT[Dhy]DSEEEIREAFR	4	y	1	6	40.5903	sp|P62158|CALM_HUMAN		FALSE		0.999300003	FALSE	70		Dehydrated		
460.2150879	522.2670898	40.75591	Calmodulin OS=Homo sapiens GN=CALM1 PE=1 SV=2		4.34	MKDTDSEEEIREAFR	MKDT[Dhy]DSEEEIREAFR	4	y	1	4	40.5903	sp|P62158|CALM_HUMAN		FALSE		0.999300003	FALSE	70		Dehydrated		
460.2150879	678.3681641	40.75591	Calmodulin OS=Homo sapiens GN=CALM1 PE=1 SV=2		3.21	MKDTDSEEEIREAFR	MKDT[Dhy]DSEEEIREAFR	4	y	1	5	40.5903	sp|P62158|CALM_HUMAN		FALSE		0.999300003	FALSE	70		Dehydrated		
460.2150879	393.2244873	40.75591	Calmodulin OS=Homo sapiens GN=CALM1 PE=1 SV=2		2.87	MKDTDSEEEIREAFR	MKDT[Dhy]DSEEEIREAFR	4	y	1	3	40.5903	sp|P62158|CALM_HUMAN		FALSE		0.999300003	FALSE	70		Dehydrated		
460.2150879	660.2657471	40.75591	Calmodulin OS=Homo sapiens GN=CALM1 PE=1 SV=2		2.82	MKDTDSEEEIREAFR	MKDT[Dhy]DSEEEIREAFR	4	b	1	6	40.5903	sp|P62158|CALM_HUMAN		FALSE		0.999300003	FALSE	70		Dehydrated		
460.2150879	569.604187	40.75591	Calmodulin OS=Homo sapiens GN=CALM1 PE=1 SV=2		2.39	MKDTDSEEEIREAFR	MKDT[Dhy]DSEEEIREAFR	4	y	3	14	40.5903	sp|P62158|CALM_HUMAN		FALSE		0.999300003	FALSE	70		Dehydrated		
460.2150879	322.1873779	40.75591	Calmodulin OS=Homo sapiens GN=CALM1 PE=1 SV=2		2.13	MKDTDSEEEIREAFR	MKDT[Dhy]DSEEEIREAFR	4	y	1	2	40.5903	sp|P62158|CALM_HUMAN		FALSE		0.999300003	FALSE	70		Dehydrated		
460.2150879	175.1189575	40.75591	Calmodulin OS=Homo sapiens GN=CALM1 PE=1 SV=2		1.97	MKDTDSEEEIREAFR	MKDT[Dhy]DSEEEIREAFR	4	y	1	1	40.5903	sp|P62158|CALM_HUMAN		FALSE		0.999300003	FALSE	70		Dehydrated		
460.2150879	690.8231201	40.75591	Calmodulin OS=Homo sapiens GN=CALM1 PE=1 SV=2		0.99	MKDTDSEEEIREAFR	MKDT[Dhy]DSEEEIREAFR	4	y	2	11	40.5903	sp|P62158|CALM_HUMAN		FALSE		0.999300003	FALSE	70		Dehydrated		
460.2150879	260.1427307	40.75591	Calmodulin OS=Homo sapiens GN=CALM1 PE=1 SV=2		0.77	MKDTDSEEEIREAFR	MKDT[Dhy]DSEEEIREAFR	4	b	1	2	40.5903	sp|P62158|CALM_HUMAN		FALSE		0.999300003	FALSE	70		Dehydrated		
460.2150879	395.1578064	40.75591	Calmodulin OS=Homo sapiens GN=CALM1 PE=1 SV=2		0.76	MKDTDSEEEIREAFR	MKDT[Dhy]DSEEEIREAFR	4	b	2	7	40.5903	sp|P62158|CALM_HUMAN		FALSE		0.999300003	FALSE	70		Dehydrated		
460.2150879	197.1158752	40.75591	Calmodulin OS=Homo sapiens GN=CALM1 PE=1 SV=2		0.69	MKDTDSEEEIREAFR	MKDT[Dhy]DSEEEIREAFR	4	y	2	3	40.5903	sp|P62158|CALM_HUMAN		FALSE		0.999300003	FALSE	70		Dehydrated		
460.2150879	375.1696777	40.75591	Calmodulin OS=Homo sapiens GN=CALM1 PE=1 SV=2		0.67	MKDTDSEEEIREAFR	MKDT[Dhy]DSEEEIREAFR	4	b	1	3	40.5903	sp|P62158|CALM_HUMAN		FALSE		0.999300003	FALSE	70		Dehydrated		
492.7427368	1265.612061	35.82245	Calmodulin OS=Homo sapiens GN=CALM1 PE=1 SV=2		17.58	KMKDTDSEEEIREAFR	KMKD[dOx]TDSEEEIREAFR	4	y	1	10	35.6799	sp|P62158|CALM_HUMAN		FALSE		0.999199986	FALSE	70		Deoxy		
492.7427368	984.4782104	35.82245	Calmodulin OS=Homo sapiens GN=CALM1 PE=1 SV=2		14.88	KMKDTDSEEEIREAFR	KMKD[dOx]TDSEEEIREAFR	4	y	2	16	35.6799	sp|P62158|CALM_HUMAN		FALSE		0.999199986	FALSE	70		Deoxy		
492.7427368	1049.537476	35.82245	Calmodulin OS=Homo sapiens GN=CALM1 PE=1 SV=2		12.6	KMKDTDSEEEIREAFR	KMKD[dOx]TDSEEEIREAFR	4	y	1	8	35.6799	sp|P62158|CALM_HUMAN		FALSE		0.999199986	FALSE	70		Deoxy		
492.7427368	790.3763428	35.82245	Calmodulin OS=Homo sapiens GN=CALM1 PE=1 SV=2		7.49	KMKDTDSEEEIREAFR	KMKD[dOx]TDSEEEIREAFR	4	b	1	7	35.6799	sp|P62158|CALM_HUMAN		FALSE		0.999199986	FALSE	70		Deoxy		
492.7427368	1178.580078	35.82245	Calmodulin OS=Homo sapiens GN=CALM1 PE=1 SV=2		7.49	KMKDTDSEEEIREAFR	KMKD[dOx]TDSEEEIREAFR	4	y	1	9	35.6799	sp|P62158|CALM_HUMAN		FALSE		0.999199986	FALSE	70		Deoxy		
492.7427368	588.3173828	35.82245	Calmodulin OS=Homo sapiens GN=CALM1 PE=1 SV=2		5.69	KMKDTDSEEEIREAFR	KMKD[dOx]TDSEEEIREAFR	4	b	1	5	35.6799	sp|P62158|CALM_HUMAN		FALSE		0.999199986	FALSE	70		Deoxy		
492.7427368	1380.639038	35.82245	Calmodulin OS=Homo sapiens GN=CALM1 PE=1 SV=2		5.69	KMKDTDSEEEIREAFR	KMKD[dOx]TDSEEEIREAFR	4	y	1	11	35.6799	sp|P62158|CALM_HUMAN		FALSE		0.999199986	FALSE	70		Deoxy		
492.7427368	129.1022339	35.82245	Calmodulin OS=Homo sapiens GN=CALM1 PE=1 SV=2		4.86	KMKDTDSEEEIREAFR	KMKD[dOx]TDSEEEIREAFR	4	b	1	1	35.6799	sp|P62158|CALM_HUMAN		FALSE		0.999199986	FALSE	70		Deoxy		
492.7427368	920.4307251	35.82245	Calmodulin OS=Homo sapiens GN=CALM1 PE=1 SV=2		3.7	KMKDTDSEEEIREAFR	KMKD[dOx]TDSEEEIREAFR	4	y	2	15	35.6799	sp|P62158|CALM_HUMAN		FALSE		0.999199986	FALSE	70		Deoxy		
492.7427368	522.2670898	35.82245	Calmodulin OS=Homo sapiens GN=CALM1 PE=1 SV=2		3.49	KMKDTDSEEEIREAFR	KMKD[dOx]TDSEEEIREAFR	4	y	1	4	35.6799	sp|P62158|CALM_HUMAN		FALSE		0.999199986	FALSE	70		Deoxy		
492.7427368	393.1729126	35.82245	Calmodulin OS=Homo sapiens GN=CALM1 PE=1 SV=2		3.23	KMKDTDSEEEIREAFR	KMKD[dOx]TDSEEEIREAFR	4	b	3	10	35.6799	sp|P62158|CALM_HUMAN		FALSE		0.999199986	FALSE	70		Deoxy		
492.7427368	1481.686646	35.82245	Calmodulin OS=Homo sapiens GN=CALM1 PE=1 SV=2		2.76	KMKDTDSEEEIREAFR	KMKD[dOx]TDSEEEIREAFR	4	y	1	12	35.6799	sp|P62158|CALM_HUMAN		FALSE		0.999199986	FALSE	70		Deoxy		
492.7427368	975.4729004	35.82245	Calmodulin OS=Homo sapiens GN=CALM1 PE=1 SV=2		2.13	KMKDTDSEEEIREAFR	KMKD[dOx]TDSEEEIREAFR	4	b	2	16	35.6799	sp|P62158|CALM_HUMAN		FALSE		0.999199986	FALSE	70		Deoxy		
492.7427368	175.1189575	35.82245	Calmodulin OS=Homo sapiens GN=CALM1 PE=1 SV=2		1.59	KMKDTDSEEEIREAFR	KMKD[dOx]TDSEEEIREAFR	4	y	1	1	35.6799	sp|P62158|CALM_HUMAN		FALSE		0.999199986	FALSE	70		Deoxy		
492.7427368	460.2131042	35.82245	Calmodulin OS=Homo sapiens GN=CALM1 PE=1 SV=2		0.85	KMKDTDSEEEIREAFR	KMKD[dOx]TDSEEEIREAFR	4	b	2	8	35.6799	sp|P62158|CALM_HUMAN		FALSE		0.999199986	FALSE	70		Deoxy		
492.7427368	322.1873779	35.82245	Calmodulin OS=Homo sapiens GN=CALM1 PE=1 SV=2		0.84	KMKDTDSEEEIREAFR	KMKD[dOx]TDSEEEIREAFR	4	y	1	2	35.6799	sp|P62158|CALM_HUMAN		FALSE		0.999199986	FALSE	70		Deoxy		
492.7427368	260.1427307	35.82245	Calmodulin OS=Homo sapiens GN=CALM1 PE=1 SV=2		0.82	KMKDTDSEEEIREAFR	KMKD[dOx]TDSEEEIREAFR	4	b	1	2	35.6799	sp|P62158|CALM_HUMAN		FALSE		0.999199986	FALSE	70		Deoxy		
492.7427368	488.2400818	35.82245	Calmodulin OS=Homo sapiens GN=CALM1 PE=1 SV=2		0.72	KMKDTDSEEEIREAFR	KMKD[dOx]TDSEEEIREAFR	4	b	4	16	35.6799	sp|P62158|CALM_HUMAN		FALSE		0.999199986	FALSE	70		Deoxy		
492.7427368	339.6877441	35.82245	Calmodulin OS=Homo sapiens GN=CALM1 PE=1 SV=2		0.37	KMKDTDSEEEIREAFR	KMKD[dOx]TDSEEEIREAFR	4	y	2	5	35.6799	sp|P62158|CALM_HUMAN		FALSE		0.999199986	FALSE	70		Deoxy		
492.7427368	791.4522705	35.82245	Calmodulin OS=Homo sapiens GN=CALM1 PE=1 SV=2		0.08	KMKDTDSEEEIREAFR	KMKD[dOx]TDSEEEIREAFR	4	y	1	6	35.6799	sp|P62158|CALM_HUMAN		FALSE		0.999199986	FALSE	70		Deoxy		
601.2886353	663.3130493	57.24166	Calmodulin OS=Homo sapiens GN=CALM1 PE=1 SV=2		55.62	HVMTNLGEKLTDEEVDEMIR	HVMTNLGEK[CRM]LTDEEVDEMIR	4	y	1	5	56.999	sp|P62158|CALM_HUMAN		FALSE		0.999100029	FALSE	70		Carbamyl		
601.2886353	548.2860718	57.24166	Calmodulin OS=Homo sapiens GN=CALM1 PE=1 SV=2		23.13	HVMTNLGEKLTDEEVDEMIR	HVMTNLGEK[CRM]LTDEEVDEMIR	4	y	1	4	56.999	sp|P62158|CALM_HUMAN		FALSE		0.999100029	FALSE	70		Carbamyl		
601.2886353	762.3814697	57.24166	Calmodulin OS=Homo sapiens GN=CALM1 PE=1 SV=2		18.9	HVMTNLGEKLTDEEVDEMIR	HVMTNLGEK[CRM]LTDEEVDEMIR	4	y	1	6	56.999	sp|P62158|CALM_HUMAN		FALSE		0.999100029	FALSE	70		Carbamyl		
601.2886353	419.2434998	57.24166	Calmodulin OS=Homo sapiens GN=CALM1 PE=1 SV=2		13.25	HVMTNLGEKLTDEEVDEMIR	HVMTNLGEK[CRM]LTDEEVDEMIR	4	y	1	3	56.999	sp|P62158|CALM_HUMAN		FALSE		0.999100029	FALSE	70		Carbamyl		
601.2886353	756.3615723	57.24166	Calmodulin OS=Homo sapiens GN=CALM1 PE=1 SV=2		11.25	HVMTNLGEKLTDEEVDEMIR	HVMTNLGEK[CRM]LTDEEVDEMIR	4	b	2	13	56.999	sp|P62158|CALM_HUMAN		FALSE		0.999100029	FALSE	70		Carbamyl		
601.2886353	583.265686	57.24166	Calmodulin OS=Homo sapiens GN=CALM1 PE=1 SV=2		10.95	HVMTNLGEKLTDEEVDEMIR	HVMTNLGEK[CRM]LTDEEVDEMIR	4	b	1	5	56.999	sp|P62158|CALM_HUMAN		FALSE		0.999100029	FALSE	70		Carbamyl		
601.2886353	237.1345978	57.24166	Calmodulin OS=Homo sapiens GN=CALM1 PE=1 SV=2		10.66	HVMTNLGEKLTDEEVDEMIR	HVMTNLGEK[CRM]LTDEEVDEMIR	4	b	1	2	56.999	sp|P62158|CALM_HUMAN		FALSE		0.999100029	FALSE	70		Carbamyl		
601.2886353	288.2030029	57.24166	Calmodulin OS=Homo sapiens GN=CALM1 PE=1 SV=2		4.22	HVMTNLGEKLTDEEVDEMIR	HVMTNLGEK[CRM]LTDEEVDEMIR	4	y	1	2	56.999	sp|P62158|CALM_HUMAN		FALSE		0.999100029	FALSE	70		Carbamyl		
601.2886353	175.1189575	57.24166	Calmodulin OS=Homo sapiens GN=CALM1 PE=1 SV=2		3.34	HVMTNLGEKLTDEEVDEMIR	HVMTNLGEK[CRM]LTDEEVDEMIR	4	y	1	1	56.999	sp|P62158|CALM_HUMAN		FALSE		0.999100029	FALSE	70		Carbamyl		
601.2886353	645.3105469	57.24166	Calmodulin OS=Homo sapiens GN=CALM1 PE=1 SV=2		3.33	HVMTNLGEKLTDEEVDEMIR	HVMTNLGEK[CRM]LTDEEVDEMIR	4	y	3	16	56.999	sp|P62158|CALM_HUMAN		FALSE		0.999100029	FALSE	70		Carbamyl		
601.2886353	853.8987427	57.24166	Calmodulin OS=Homo sapiens GN=CALM1 PE=1 SV=2		2.88	HVMTNLGEKLTDEEVDEMIR	HVMTNLGEK[CRM]LTDEEVDEMIR	4	y	2	14	56.999	sp|P62158|CALM_HUMAN		FALSE		0.999100029	FALSE	70		Carbamyl		
601.2886353	825.3880005	57.24166	Calmodulin OS=Homo sapiens GN=CALM1 PE=1 SV=2		1.86	HVMTNLGEKLTDEEVDEMIR	HVMTNLGEK[CRM]LTDEEVDEMIR	4	y	2	13	56.999	sp|P62158|CALM_HUMAN		FALSE		0.999100029	FALSE	70		Carbamyl		
601.2886353	882.4138184	57.24166	Calmodulin OS=Homo sapiens GN=CALM1 PE=1 SV=2		1.7	HVMTNLGEKLTDEEVDEMIR	HVMTNLGEK[CRM]LTDEEVDEMIR	4	b	1	8	56.999	sp|P62158|CALM_HUMAN		FALSE		0.999100029	FALSE	70		Carbamyl		
601.2886353	870.4170532	57.24166	Calmodulin OS=Homo sapiens GN=CALM1 PE=1 SV=2		1.31	HVMTNLGEKLTDEEVDEMIR	HVMTNLGEK[CRM]LTDEEVDEMIR	4	b	2	15	56.999	sp|P62158|CALM_HUMAN		FALSE		0.999100029	FALSE	70		Carbamyl		
601.2886353	743.3451538	57.24166	Calmodulin OS=Homo sapiens GN=CALM1 PE=1 SV=2		1.28	HVMTNLGEKLTDEEVDEMIR	HVMTNLGEK[CRM]LTDEEVDEMIR	4	b	3	19	56.999	sp|P62158|CALM_HUMAN		FALSE		0.999100029	FALSE	70		Carbamyl		
601.2886353	368.1750793	57.24166	Calmodulin OS=Homo sapiens GN=CALM1 PE=1 SV=2		1.2	HVMTNLGEKLTDEEVDEMIR	HVMTNLGEK[CRM]LTDEEVDEMIR	4	b	1	3	56.999	sp|P62158|CALM_HUMAN		FALSE		0.999100029	FALSE	70		Carbamyl		
601.2886353	469.2227783	57.24166	Calmodulin OS=Homo sapiens GN=CALM1 PE=1 SV=2		1.1	HVMTNLGEKLTDEEVDEMIR	HVMTNLGEK[CRM]LTDEEVDEMIR	4	b	1	4	56.999	sp|P62158|CALM_HUMAN		FALSE		0.999100029	FALSE	70		Carbamyl		
601.2886353	381.6943665	57.24166	Calmodulin OS=Homo sapiens GN=CALM1 PE=1 SV=2		0.94	HVMTNLGEKLTDEEVDEMIR	HVMTNLGEK[CRM]LTDEEVDEMIR	4	y	2	6	56.999	sp|P62158|CALM_HUMAN		FALSE		0.999100029	FALSE	70		Carbamyl		
601.2886353	1020.466614	57.24166	Calmodulin OS=Homo sapiens GN=CALM1 PE=1 SV=2		0.8	HVMTNLGEKLTDEEVDEMIR	HVMTNLGEK[CRM]LTDEEVDEMIR	4	y	1	8	56.999	sp|P62158|CALM_HUMAN		FALSE		0.999100029	FALSE	70		Carbamyl		
451.7457886	791.4522705	40.53462	Calmodulin OS=Homo sapiens GN=CALM1 PE=1 SV=2		9.27	EIREAFR	[PGE]-EIREAFR	2	y	1	6	40.37005	sp|P62158|CALM_HUMAN		FALSE		0.999100029	FALSE	70		Glu->pyro-Glu	PGE	
451.7457886	393.2244873	40.53462	Calmodulin OS=Homo sapiens GN=CALM1 PE=1 SV=2		3.95	EIREAFR	[PGE]-EIREAFR	2	y	1	3	40.37005	sp|P62158|CALM_HUMAN		FALSE		0.999100029	FALSE	70		Glu->pyro-Glu	PGE	
451.7457886	510.2670593	40.53462	Calmodulin OS=Homo sapiens GN=CALM1 PE=1 SV=2		3.95	EIREAFR	[PGE]-EIREAFR	2	b	1	4	40.37005	sp|P62158|CALM_HUMAN		FALSE		0.999100029	FALSE	70		Glu->pyro-Glu	PGE	
451.7457886	522.2670898	40.53462	Calmodulin OS=Homo sapiens GN=CALM1 PE=1 SV=2		3.25	EIREAFR	[PGE]-EIREAFR	2	y	1	4	40.37005	sp|P62158|CALM_HUMAN		FALSE		0.999100029	FALSE	70		Glu->pyro-Glu	PGE	
451.7457886	451.7457886	40.53462	Calmodulin OS=Homo sapiens GN=CALM1 PE=1 SV=2		2.95	EIREAFR	[PGE]-EIREAFR	2	y	2	7	40.37005	sp|P62158|CALM_HUMAN		FALSE		0.999100029	FALSE	70		Glu->pyro-Glu	PGE	
451.7457886	322.1873779	40.53462	Calmodulin OS=Homo sapiens GN=CALM1 PE=1 SV=2		1.84	EIREAFR	[PGE]-EIREAFR	2	y	1	2	40.37005	sp|P62158|CALM_HUMAN		FALSE		0.999100029	FALSE	70		Glu->pyro-Glu	PGE	
451.7457886	678.3681641	40.53462	Calmodulin OS=Homo sapiens GN=CALM1 PE=1 SV=2		1.66	EIREAFR	[PGE]-EIREAFR	2	y	1	5	40.37005	sp|P62158|CALM_HUMAN		FALSE		0.999100029	FALSE	70		Glu->pyro-Glu	PGE	
451.7457886	175.1189575	40.53462	Calmodulin OS=Homo sapiens GN=CALM1 PE=1 SV=2		1.23	EIREAFR	[PGE]-EIREAFR	2	y	1	1	40.37005	sp|P62158|CALM_HUMAN		FALSE		0.999100029	FALSE	70		Glu->pyro-Glu	PGE	
451.7457886	728.3726196	40.53462	Calmodulin OS=Homo sapiens GN=CALM1 PE=1 SV=2		1.23	EIREAFR	[PGE]-EIREAFR	2	b	1	6	40.37005	sp|P62158|CALM_HUMAN		FALSE		0.999100029	FALSE	70		Glu->pyro-Glu	PGE	
793.8634644	357.1404724	61.95484	Calmodulin OS=Homo sapiens GN=CALM1 PE=1 SV=2		6.45	ADQLTEEQIAEFK	[1Ac]-ADQLTEE[NaX]Q[Dea]IAEFK	2	b	1	3	61.69015	sp|P62158|CALM_HUMAN		FALSE		0.998899996	FALSE	70		"Cation:Na,Deamidated,Protein Terminal Acetyl"	1Ac	
793.8634644	494.2609253	61.95484	Calmodulin OS=Homo sapiens GN=CALM1 PE=1 SV=2		5.39	ADQLTEEQIAEFK	[1Ac]-ADQLTEE[NaX]Q[Dea]IAEFK	2	y	1	4	61.69015	sp|P62158|CALM_HUMAN		FALSE		0.998899996	FALSE	70		"Cation:Na,Deamidated,Protein Terminal Acetyl"	1Ac	
793.8634644	423.2238159	61.95484	Calmodulin OS=Homo sapiens GN=CALM1 PE=1 SV=2		3.36	ADQLTEEQIAEFK	[1Ac]-ADQLTEE[NaX]Q[Dea]IAEFK	2	y	1	3	61.69015	sp|P62158|CALM_HUMAN		FALSE		0.998899996	FALSE	70		"Cation:Na,Deamidated,Protein Terminal Acetyl"	1Ac	
793.8634644	294.1812134	61.95484	Calmodulin OS=Homo sapiens GN=CALM1 PE=1 SV=2		2.77	ADQLTEEQIAEFK	[1Ac]-ADQLTEE[NaX]Q[Dea]IAEFK	2	y	1	2	61.69015	sp|P62158|CALM_HUMAN		FALSE		0.998899996	FALSE	70		"Cation:Na,Deamidated,Protein Terminal Acetyl"	1Ac	
793.8634644	1293.545654	61.95484	Calmodulin OS=Homo sapiens GN=CALM1 PE=1 SV=2		2.77	ADQLTEEQIAEFK	[1Ac]-ADQLTEE[NaX]Q[Dea]IAEFK	2	b	1	11	61.69015	sp|P62158|CALM_HUMAN		FALSE		0.998899996	FALSE	70		"Cation:Na,Deamidated,Protein Terminal Acetyl"	1Ac	
793.8634644	470.2245483	61.95484	Calmodulin OS=Homo sapiens GN=CALM1 PE=1 SV=2		2.68	ADQLTEEQIAEFK	[1Ac]-ADQLTEE[NaX]Q[Dea]IAEFK	2	b	1	4	61.69015	sp|P62158|CALM_HUMAN		FALSE		0.998899996	FALSE	70		"Cation:Na,Deamidated,Protein Terminal Acetyl"	1Ac	
793.8634644	229.0818939	61.95484	Calmodulin OS=Homo sapiens GN=CALM1 PE=1 SV=2		2.39	ADQLTEEQIAEFK	[1Ac]-ADQLTEE[NaX]Q[Dea]IAEFK	2	b	1	2	61.69015	sp|P62158|CALM_HUMAN		FALSE		0.998899996	FALSE	70		"Cation:Na,Deamidated,Protein Terminal Acetyl"	1Ac	
793.8634644	571.2722168	61.95484	Calmodulin OS=Homo sapiens GN=CALM1 PE=1 SV=2		1.72	ADQLTEEQIAEFK	[1Ac]-ADQLTEE[NaX]Q[Dea]IAEFK	2	b	1	5	61.69015	sp|P62158|CALM_HUMAN		FALSE		0.998899996	FALSE	70		"Cation:Na,Deamidated,Protein Terminal Acetyl"	1Ac	
793.8634644	1016.454712	61.95484	Calmodulin OS=Homo sapiens GN=CALM1 PE=1 SV=2		1.72	ADQLTEEQIAEFK	[1Ac]-ADQLTEE[NaX]Q[Dea]IAEFK	2	y	1	8	61.69015	sp|P62158|CALM_HUMAN		FALSE		0.998899996	FALSE	70		"Cation:Na,Deamidated,Protein Terminal Acetyl"	1Ac	
793.8634644	700.3148193	61.95484	Calmodulin OS=Homo sapiens GN=CALM1 PE=1 SV=2		1.14	ADQLTEEQIAEFK	[1Ac]-ADQLTEE[NaX]Q[Dea]IAEFK	2	b	1	6	61.69015	sp|P62158|CALM_HUMAN		FALSE		0.998899996	FALSE	70		"Cation:Na,Deamidated,Protein Terminal Acetyl"	1Ac	
793.8634644	887.4121094	61.95484	Calmodulin OS=Homo sapiens GN=CALM1 PE=1 SV=2		1.14	ADQLTEEQIAEFK	[1Ac]-ADQLTEE[NaX]Q[Dea]IAEFK	2	y	1	7	61.69015	sp|P62158|CALM_HUMAN		FALSE		0.998899996	FALSE	70		"Cation:Na,Deamidated,Protein Terminal Acetyl"	1Ac	
793.8634644	607.3449707	61.95484	Calmodulin OS=Homo sapiens GN=CALM1 PE=1 SV=2		0.97	ADQLTEEQIAEFK	[1Ac]-ADQLTEE[NaX]Q[Dea]IAEFK	2	y	1	5	61.69015	sp|P62158|CALM_HUMAN		FALSE		0.998899996	FALSE	70		"Cation:Na,Deamidated,Protein Terminal Acetyl"	1Ac	
793.8634644	147.1128082	61.95484	Calmodulin OS=Homo sapiens GN=CALM1 PE=1 SV=2		0.6	ADQLTEEQIAEFK	[1Ac]-ADQLTEE[NaX]Q[Dea]IAEFK	2	y	1	1	61.69015	sp|P62158|CALM_HUMAN		FALSE		0.998899996	FALSE	70		"Cation:Na,Deamidated,Protein Terminal Acetyl"	1Ac	
793.8634644	114.0549545	61.95484	Calmodulin OS=Homo sapiens GN=CALM1 PE=1 SV=2		0.3	ADQLTEEQIAEFK	[1Ac]-ADQLTEE[NaX]Q[Dea]IAEFK	2	b	1	1	61.69015	sp|P62158|CALM_HUMAN		FALSE		0.998899996	FALSE	70		"Cation:Na,Deamidated,Protein Terminal Acetyl"	1Ac	
601.5346069	663.3130493	57.25487	Calmodulin OS=Homo sapiens GN=CALM1 PE=1 SV=2		62.1	HVMTNLGEKLTDEEVDEMIR	HVMTNLGE[Cox]KLTDEEVDEMIR	4	y	1	5	57.01215	sp|P62158|CALM_HUMAN		FALSE		0.998899996	FALSE	70		Carboxy		
601.5346069	548.2860718	57.25487	Calmodulin OS=Homo sapiens GN=CALM1 PE=1 SV=2		24.78	HVMTNLGEKLTDEEVDEMIR	HVMTNLGE[Cox]KLTDEEVDEMIR	4	y	1	4	57.01215	sp|P62158|CALM_HUMAN		FALSE		0.998899996	FALSE	70		Carboxy		
601.5346069	762.3814697	57.25487	Calmodulin OS=Homo sapiens GN=CALM1 PE=1 SV=2		20.89	HVMTNLGEKLTDEEVDEMIR	HVMTNLGE[Cox]KLTDEEVDEMIR	4	y	1	6	57.01215	sp|P62158|CALM_HUMAN		FALSE		0.998899996	FALSE	70		Carboxy		
601.5346069	419.2434998	57.25487	Calmodulin OS=Homo sapiens GN=CALM1 PE=1 SV=2		13.33	HVMTNLGEKLTDEEVDEMIR	HVMTNLGE[Cox]KLTDEEVDEMIR	4	y	1	3	57.01215	sp|P62158|CALM_HUMAN		FALSE		0.998899996	FALSE	70		Carboxy		
601.5346069	583.265686	57.25487	Calmodulin OS=Homo sapiens GN=CALM1 PE=1 SV=2		12.51	HVMTNLGEKLTDEEVDEMIR	HVMTNLGE[Cox]KLTDEEVDEMIR	4	b	1	5	57.01215	sp|P62158|CALM_HUMAN		FALSE		0.998899996	FALSE	70		Carboxy		
601.5346069	237.1345978	57.25487	Calmodulin OS=Homo sapiens GN=CALM1 PE=1 SV=2		12.31	HVMTNLGEKLTDEEVDEMIR	HVMTNLGE[Cox]KLTDEEVDEMIR	4	b	1	2	57.01215	sp|P62158|CALM_HUMAN		FALSE		0.998899996	FALSE	70		Carboxy		
601.5346069	288.2030029	57.25487	Calmodulin OS=Homo sapiens GN=CALM1 PE=1 SV=2		5.84	HVMTNLGEKLTDEEVDEMIR	HVMTNLGE[Cox]KLTDEEVDEMIR	4	y	1	2	57.01215	sp|P62158|CALM_HUMAN		FALSE		0.998899996	FALSE	70		Carboxy		
601.5346069	891.4240723	57.25487	Calmodulin OS=Homo sapiens GN=CALM1 PE=1 SV=2		3.49	HVMTNLGEKLTDEEVDEMIR	HVMTNLGE[Cox]KLTDEEVDEMIR	4	y	1	7	57.01215	sp|P62158|CALM_HUMAN		FALSE		0.998899996	FALSE	70		Carboxy		
601.5346069	175.1189575	57.25487	Calmodulin OS=Homo sapiens GN=CALM1 PE=1 SV=2		3.44	HVMTNLGEKLTDEEVDEMIR	HVMTNLGE[Cox]KLTDEEVDEMIR	4	y	1	1	57.01215	sp|P62158|CALM_HUMAN		FALSE		0.998899996	FALSE	70		Carboxy		
601.5346069	368.1750793	57.25487	Calmodulin OS=Homo sapiens GN=CALM1 PE=1 SV=2		2.48	HVMTNLGEKLTDEEVDEMIR	HVMTNLGE[Cox]KLTDEEVDEMIR	4	b	1	3	57.01215	sp|P62158|CALM_HUMAN		FALSE		0.998899996	FALSE	70		Carboxy		
601.5346069	696.3497314	57.25487	Calmodulin OS=Homo sapiens GN=CALM1 PE=1 SV=2		1.25	HVMTNLGEKLTDEEVDEMIR	HVMTNLGE[Cox]KLTDEEVDEMIR	4	b	1	6	57.01215	sp|P62158|CALM_HUMAN		FALSE		0.998899996	FALSE	70		Carboxy		
601.5346069	928.4225464	57.25487	Calmodulin OS=Homo sapiens GN=CALM1 PE=1 SV=2		0.37	HVMTNLGEKLTDEEVDEMIR	HVMTNLGE[Cox]KLTDEEVDEMIR	4	b	2	16	57.01215	sp|P62158|CALM_HUMAN		FALSE		0.998899996	FALSE	70		Carboxy		
601.5346069	1020.466614	57.25487	Calmodulin OS=Homo sapiens GN=CALM1 PE=1 SV=2		0.31	HVMTNLGEKLTDEEVDEMIR	HVMTNLGE[Cox]KLTDEEVDEMIR	4	y	1	8	57.01215	sp|P62158|CALM_HUMAN		FALSE		0.998899996	FALSE	70		Carboxy		
599.4564209	646.3071289	45.92268	Calmodulin OS=Homo sapiens GN=CALM1 PE=1 SV=2		73.55	MKDTDSEEEIREAFRVFDKDGNGYISAAELR	MKDTDSEEEIREAFRVFDKDGNGYISAAELR	6	b	3	16	45.73292	sp|P62158|CALM_HUMAN		FALSE		0.99849999	FALSE	70				
599.4564209	559.3198242	45.92268	Calmodulin OS=Homo sapiens GN=CALM1 PE=1 SV=2		39.77	MKDTDSEEEIREAFRVFDKDGNGYISAAELR	MKDTDSEEEIREAFRVFDKDGNGYISAAELR	6	y	1	5	45.73292	sp|P62158|CALM_HUMAN		FALSE		0.99849999	FALSE	70				
599.4564209	759.4359131	45.92268	Calmodulin OS=Homo sapiens GN=CALM1 PE=1 SV=2		29.27	MKDTDSEEEIREAFRVFDKDGNGYISAAELR	MKDTDSEEEIREAFRVFDKDGNGYISAAELR	6	y	1	7	45.73292	sp|P62158|CALM_HUMAN		FALSE		0.99849999	FALSE	70				
599.4564209	488.2827148	45.92268	Calmodulin OS=Homo sapiens GN=CALM1 PE=1 SV=2		20.93	MKDTDSEEEIREAFRVFDKDGNGYISAAELR	MKDTDSEEEIREAFRVFDKDGNGYISAAELR	6	y	1	4	45.73292	sp|P62158|CALM_HUMAN		FALSE		0.99849999	FALSE	70				
599.4564209	288.2030029	45.92268	Calmodulin OS=Homo sapiens GN=CALM1 PE=1 SV=2		13.86	MKDTDSEEEIREAFRVFDKDGNGYISAAELR	MKDTDSEEEIREAFRVFDKDGNGYISAAELR	6	y	1	2	45.73292	sp|P62158|CALM_HUMAN		FALSE		0.99849999	FALSE	70				
599.4564209	512.2278442	45.92268	Calmodulin OS=Homo sapiens GN=CALM1 PE=1 SV=2		6.05	MKDTDSEEEIREAFRVFDKDGNGYISAAELR	MKDTDSEEEIREAFRVFDKDGNGYISAAELR	6	b	3	13	45.73292	sp|P62158|CALM_HUMAN		FALSE		0.99849999	FALSE	70				
599.4564209	476.2173462	45.92268	Calmodulin OS=Homo sapiens GN=CALM1 PE=1 SV=2		5.14	MKDTDSEEEIREAFRVFDKDGNGYISAAELR	MKDTDSEEEIREAFRVFDKDGNGYISAAELR	6	b	1	4	45.73292	sp|P62158|CALM_HUMAN		FALSE		0.99849999	FALSE	70				
599.4564209	417.363678	45.92268	Calmodulin OS=Homo sapiens GN=CALM1 PE=1 SV=2		4.73	MKDTDSEEEIREAFRVFDKDGNGYISAAELR	MKDTDSEEEIREAFRVFDKDGNGYISAAELR	6	b	6	21	45.73292	sp|P62158|CALM_HUMAN		FALSE		0.99849999	FALSE	70				
599.4564209	1508.734009	45.92268	Calmodulin OS=Homo sapiens GN=CALM1 PE=1 SV=2		3.13	MKDTDSEEEIREAFRVFDKDGNGYISAAELR	MKDTDSEEEIREAFRVFDKDGNGYISAAELR	6	y	1	14	45.73292	sp|P62158|CALM_HUMAN		FALSE		0.99849999	FALSE	70				
599.4564209	776.3706055	45.92268	Calmodulin OS=Homo sapiens GN=CALM1 PE=1 SV=2		2.54	MKDTDSEEEIREAFRVFDKDGNGYISAAELR	MKDTDSEEEIREAFRVFDKDGNGYISAAELR	6	b	3	19	45.73292	sp|P62158|CALM_HUMAN		FALSE		0.99849999	FALSE	70				
599.4564209	697.3571777	45.92268	Calmodulin OS=Homo sapiens GN=CALM1 PE=1 SV=2		2.13	MKDTDSEEEIREAFRVFDKDGNGYISAAELR	MKDTDSEEEIREAFRVFDKDGNGYISAAELR	6	y	2	13	45.73292	sp|P62158|CALM_HUMAN		FALSE		0.99849999	FALSE	70				
599.4564209	922.4992676	45.92268	Calmodulin OS=Homo sapiens GN=CALM1 PE=1 SV=2		2.1	MKDTDSEEEIREAFRVFDKDGNGYISAAELR	MKDTDSEEEIREAFRVFDKDGNGYISAAELR	6	y	1	8	45.73292	sp|P62158|CALM_HUMAN		FALSE		0.99849999	FALSE	70				
599.4564209	979.520752	45.92268	Calmodulin OS=Homo sapiens GN=CALM1 PE=1 SV=2		1.9	MKDTDSEEEIREAFRVFDKDGNGYISAAELR	MKDTDSEEEIREAFRVFDKDGNGYISAAELR	6	y	1	9	45.73292	sp|P62158|CALM_HUMAN		FALSE		0.99849999	FALSE	70				
599.4564209	1265.612061	45.92268	Calmodulin OS=Homo sapiens GN=CALM1 PE=1 SV=2		1.89	MKDTDSEEEIREAFRVFDKDGNGYISAAELR	MKDTDSEEEIREAFRVFDKDGNGYISAAELR	6	y	1	12	45.73292	sp|P62158|CALM_HUMAN		FALSE		0.99849999	FALSE	70				
599.4564209	575.7962036	45.92268	Calmodulin OS=Homo sapiens GN=CALM1 PE=1 SV=2		1.7	MKDTDSEEEIREAFRVFDKDGNGYISAAELR	MKDTDSEEEIREAFRVFDKDGNGYISAAELR	6	y	2	11	45.73292	sp|P62158|CALM_HUMAN		FALSE		0.99849999	FALSE	70				
599.4564209	1093.563599	45.92268	Calmodulin OS=Homo sapiens GN=CALM1 PE=1 SV=2		1.65	MKDTDSEEEIREAFRVFDKDGNGYISAAELR	MKDTDSEEEIREAFRVFDKDGNGYISAAELR	6	y	1	10	45.73292	sp|P62158|CALM_HUMAN		FALSE		0.99849999	FALSE	70				
599.4564209	1655.802368	45.92268	Calmodulin OS=Homo sapiens GN=CALM1 PE=1 SV=2		1.11	MKDTDSEEEIREAFRVFDKDGNGYISAAELR	MKDTDSEEEIREAFRVFDKDGNGYISAAELR	6	y	1	15	45.73292	sp|P62158|CALM_HUMAN		FALSE		0.99849999	FALSE	70				
599.4564209	323.6572266	45.92268	Calmodulin OS=Homo sapiens GN=CALM1 PE=1 SV=2		0.83	MKDTDSEEEIREAFRVFDKDGNGYISAAELR	MKDTDSEEEIREAFRVFDKDGNGYISAAELR	6	b	6	16	45.73292	sp|P62158|CALM_HUMAN		FALSE		0.99849999	FALSE	70				
1130.547241	792.40979	89.18089	Calmodulin OS=Homo sapiens GN=CALM1 PE=1 SV=2		1.13	ADQLTEEQIAEFKEAFSLFDKDGDGTITTK	[1Ac]-ADQLTEEQIAEFKEAFSLFDKDGDGTITTK	3	y	1	8	88.78896	sp|P62158|CALM_HUMAN		FALSE		0.998199999	FALSE	70		Protein Terminal Acetyl	1Ac	
1130.547241	907.4367065	89.18089	Calmodulin OS=Homo sapiens GN=CALM1 PE=1 SV=2		0.67	ADQLTEEQIAEFKEAFSLFDKDGDGTITTK	[1Ac]-ADQLTEEQIAEFKEAFSLFDKDGDGTITTK	3	y	1	9	88.78896	sp|P62158|CALM_HUMAN		FALSE		0.998199999	FALSE	70		Protein Terminal Acetyl	1Ac	
1130.547241	357.1404724	89.18089	Calmodulin OS=Homo sapiens GN=CALM1 PE=1 SV=2		0.58	ADQLTEEQIAEFKEAFSLFDKDGDGTITTK	[1Ac]-ADQLTEEQIAEFKEAFSLFDKDGDGTITTK	3	b	1	3	88.78896	sp|P62158|CALM_HUMAN		FALSE		0.998199999	FALSE	70		Protein Terminal Acetyl	1Ac	
1130.547241	620.3613892	89.18089	Calmodulin OS=Homo sapiens GN=CALM1 PE=1 SV=2		0.3	ADQLTEEQIAEFKEAFSLFDKDGDGTITTK	[1Ac]-ADQLTEEQIAEFKEAFSLFDKDGDGTITTK	3	y	1	6	88.78896	sp|P62158|CALM_HUMAN		FALSE		0.998199999	FALSE	70		Protein Terminal Acetyl	1Ac	
1130.547241	1035.531738	89.18089	Calmodulin OS=Homo sapiens GN=CALM1 PE=1 SV=2		0.2	ADQLTEEQIAEFKEAFSLFDKDGDGTITTK	[1Ac]-ADQLTEEQIAEFKEAFSLFDKDGDGTITTK	3	y	1	10	88.78896	sp|P62158|CALM_HUMAN		FALSE		0.998199999	FALSE	70		Protein Terminal Acetyl	1Ac	
1130.547241	1150.558594	89.18089	Calmodulin OS=Homo sapiens GN=CALM1 PE=1 SV=2		0.16	ADQLTEEQIAEFKEAFSLFDKDGDGTITTK	[1Ac]-ADQLTEEQIAEFKEAFSLFDKDGDGTITTK	3	y	1	11	88.78896	sp|P62158|CALM_HUMAN		FALSE		0.998199999	FALSE	70		Protein Terminal Acetyl	1Ac	
1130.547241	470.2245483	89.18089	Calmodulin OS=Homo sapiens GN=CALM1 PE=1 SV=2		0.08	ADQLTEEQIAEFKEAFSLFDKDGDGTITTK	[1Ac]-ADQLTEEQIAEFKEAFSLFDKDGDGTITTK	3	b	1	4	88.78896	sp|P62158|CALM_HUMAN		FALSE		0.998199999	FALSE	70		Protein Terminal Acetyl	1Ac	
1130.547241	571.2722168	89.18089	Calmodulin OS=Homo sapiens GN=CALM1 PE=1 SV=2		0.04	ADQLTEEQIAEFKEAFSLFDKDGDGTITTK	[1Ac]-ADQLTEEQIAEFKEAFSLFDKDGDGTITTK	3	b	2	10	88.78896	sp|P62158|CALM_HUMAN		FALSE		0.998199999	FALSE	70		Protein Terminal Acetyl	1Ac	
1130.547241	248.1604767	89.18089	Calmodulin OS=Homo sapiens GN=CALM1 PE=1 SV=2		0.02	ADQLTEEQIAEFKEAFSLFDKDGDGTITTK	[1Ac]-ADQLTEEQIAEFKEAFSLFDKDGDGTITTK	3	y	1	2	88.78896	sp|P62158|CALM_HUMAN		FALSE		0.998199999	FALSE	70		Protein Terminal Acetyl	1Ac	
848.4082642	357.1404724	89.22195	Calmodulin OS=Homo sapiens GN=CALM1 PE=1 SV=2		0.73	ADQLTEEQIAEFKEAFSLFDKDGDGTITTK	[1Ac]-ADQLTEEQ[Dea]IAEFKEAFSLFDKDGDGTITTK	4	b	1	3	88.82982	sp|P62158|CALM_HUMAN		FALSE		0.997399986	FALSE	70		"Deamidated,Protein Terminal Acetyl"	1Ac	
848.4082642	470.2245483	89.22195	Calmodulin OS=Homo sapiens GN=CALM1 PE=1 SV=2		0.52	ADQLTEEQIAEFKEAFSLFDKDGDGTITTK	[1Ac]-ADQLTEEQ[Dea]IAEFKEAFSLFDKDGDGTITTK	4	b	1	4	88.82982	sp|P62158|CALM_HUMAN		FALSE		0.997399986	FALSE	70		"Deamidated,Protein Terminal Acetyl"	1Ac	
848.4082642	571.2722168	89.22195	Calmodulin OS=Homo sapiens GN=CALM1 PE=1 SV=2		0.43	ADQLTEEQIAEFKEAFSLFDKDGDGTITTK	[1Ac]-ADQLTEEQ[Dea]IAEFKEAFSLFDKDGDGTITTK	4	b	1	5	88.82982	sp|P62158|CALM_HUMAN		FALSE		0.997399986	FALSE	70		"Deamidated,Protein Terminal Acetyl"	1Ac	
848.4082642	907.4367065	89.22195	Calmodulin OS=Homo sapiens GN=CALM1 PE=1 SV=2		0.22	ADQLTEEQIAEFKEAFSLFDKDGDGTITTK	[1Ac]-ADQLTEEQ[Dea]IAEFKEAFSLFDKDGDGTITTK	4	y	1	9	88.82982	sp|P62158|CALM_HUMAN		FALSE		0.997399986	FALSE	70		"Deamidated,Protein Terminal Acetyl"	1Ac	
848.4082642	620.3613892	89.22195	Calmodulin OS=Homo sapiens GN=CALM1 PE=1 SV=2		0.19	ADQLTEEQIAEFKEAFSLFDKDGDGTITTK	[1Ac]-ADQLTEEQ[Dea]IAEFKEAFSLFDKDGDGTITTK	4	y	1	6	88.82982	sp|P62158|CALM_HUMAN		FALSE		0.997399986	FALSE	70		"Deamidated,Protein Terminal Acetyl"	1Ac	
848.4082642	792.40979	89.22195	Calmodulin OS=Homo sapiens GN=CALM1 PE=1 SV=2		0.17	ADQLTEEQIAEFKEAFSLFDKDGDGTITTK	[1Ac]-ADQLTEEQ[Dea]IAEFKEAFSLFDKDGDGTITTK	4	y	1	8	88.82982	sp|P62158|CALM_HUMAN		FALSE		0.997399986	FALSE	70		"Deamidated,Protein Terminal Acetyl"	1Ac	
848.4082642	1297.627075	89.22195	Calmodulin OS=Homo sapiens GN=CALM1 PE=1 SV=2		0.09	ADQLTEEQIAEFKEAFSLFDKDGDGTITTK	[1Ac]-ADQLTEEQ[Dea]IAEFKEAFSLFDKDGDGTITTK	4	y	1	12	88.82982	sp|P62158|CALM_HUMAN		FALSE		0.997399986	FALSE	70		"Deamidated,Protein Terminal Acetyl"	1Ac	
848.4082642	229.0818939	89.22195	Calmodulin OS=Homo sapiens GN=CALM1 PE=1 SV=2		0.08	ADQLTEEQIAEFKEAFSLFDKDGDGTITTK	[1Ac]-ADQLTEEQ[Dea]IAEFKEAFSLFDKDGDGTITTK	4	b	1	2	88.82982	sp|P62158|CALM_HUMAN		FALSE		0.997399986	FALSE	70		"Deamidated,Protein Terminal Acetyl"	1Ac	
848.4082642	349.2081604	89.22195	Calmodulin OS=Homo sapiens GN=CALM1 PE=1 SV=2		0.07	ADQLTEEQIAEFKEAFSLFDKDGDGTITTK	[1Ac]-ADQLTEEQ[Dea]IAEFKEAFSLFDKDGDGTITTK	4	y	1	3	88.82982	sp|P62158|CALM_HUMAN		FALSE		0.997399986	FALSE	70		"Deamidated,Protein Terminal Acetyl"	1Ac	
831.0261841	955.473999	78.19067	Calmodulin OS=Homo sapiens GN=CALM1 PE=1 SV=2		4.31	EADIDGDGQVNYEEFVQMMTAK	EADIDGDGQVN[Dea]YEEFVQMMTAK	3	y	1	8	77.8501	sp|P62158|CALM_HUMAN		FALSE		0.997099996	FALSE	70		Deamidated		
831.0261841	808.4055786	78.19067	Calmodulin OS=Homo sapiens GN=CALM1 PE=1 SV=2		4.23	EADIDGDGQVNYEEFVQMMTAK	EADIDGDGQVN[Dea]YEEFVQMMTAK	3	y	1	7	77.8501	sp|P62158|CALM_HUMAN		FALSE		0.997099996	FALSE	70		Deamidated		
831.0261841	709.3371582	78.19067	Calmodulin OS=Homo sapiens GN=CALM1 PE=1 SV=2		4.2	EADIDGDGQVNYEEFVQMMTAK	EADIDGDGQVN[Dea]YEEFVQMMTAK	3	y	1	6	77.8501	sp|P62158|CALM_HUMAN		FALSE		0.997099996	FALSE	70		Deamidated		
831.0261841	1084.516602	78.19067	Calmodulin OS=Homo sapiens GN=CALM1 PE=1 SV=2		4.06	EADIDGDGQVNYEEFVQMMTAK	EADIDGDGQVN[Dea]YEEFVQMMTAK	3	y	1	9	77.8501	sp|P62158|CALM_HUMAN		FALSE		0.997099996	FALSE	70		Deamidated		
831.0261841	581.2785645	78.19067	Calmodulin OS=Homo sapiens GN=CALM1 PE=1 SV=2		3.16	EADIDGDGQVNYEEFVQMMTAK	EADIDGDGQVN[Dea]YEEFVQMMTAK	3	y	1	5	77.8501	sp|P62158|CALM_HUMAN		FALSE		0.997099996	FALSE	70		Deamidated		
831.0261841	450.2380676	78.19067	Calmodulin OS=Homo sapiens GN=CALM1 PE=1 SV=2		2.56	EADIDGDGQVNYEEFVQMMTAK	EADIDGDGQVN[Dea]YEEFVQMMTAK	3	y	1	4	77.8501	sp|P62158|CALM_HUMAN		FALSE		0.997099996	FALSE	70		Deamidated		
831.0261841	901.3533936	78.19067	Calmodulin OS=Homo sapiens GN=CALM1 PE=1 SV=2		2.31	EADIDGDGQVNYEEFVQMMTAK	EADIDGDGQVN[Dea]YEEFVQMMTAK	3	b	1	9	77.8501	sp|P62158|CALM_HUMAN		FALSE		0.997099996	FALSE	70		Deamidated		
831.0261841	319.1628418	78.19067	Calmodulin OS=Homo sapiens GN=CALM1 PE=1 SV=2		2.19	EADIDGDGQVNYEEFVQMMTAK	EADIDGDGQVN[Dea]YEEFVQMMTAK	3	y	3	8	77.8501	sp|P62158|CALM_HUMAN		FALSE		0.997099996	FALSE	70		Deamidated		
831.0261841	316.1139221	78.19067	Calmodulin OS=Homo sapiens GN=CALM1 PE=1 SV=2		1.42	EADIDGDGQVNYEEFVQMMTAK	EADIDGDGQVN[Dea]YEEFVQMMTAK	3	b	1	3	77.8501	sp|P62158|CALM_HUMAN		FALSE		0.997099996	FALSE	70		Deamidated		
831.0261841	1000.421814	78.19067	Calmodulin OS=Homo sapiens GN=CALM1 PE=1 SV=2		0.83	EADIDGDGQVNYEEFVQMMTAK	EADIDGDGQVN[Dea]YEEFVQMMTAK	3	b	1	10	77.8501	sp|P62158|CALM_HUMAN		FALSE		0.997099996	FALSE	70		Deamidated		
831.0261841	218.1499176	78.19067	Calmodulin OS=Homo sapiens GN=CALM1 PE=1 SV=2		0.81	EADIDGDGQVNYEEFVQMMTAK	EADIDGDGQVN[Dea]YEEFVQMMTAK	3	y	1	2	77.8501	sp|P62158|CALM_HUMAN		FALSE		0.997099996	FALSE	70		Deamidated		
831.0261841	1213.559204	78.19067	Calmodulin OS=Homo sapiens GN=CALM1 PE=1 SV=2		0.73	EADIDGDGQVNYEEFVQMMTAK	EADIDGDGQVN[Dea]YEEFVQMMTAK	3	y	1	10	77.8501	sp|P62158|CALM_HUMAN		FALSE		0.997099996	FALSE	70		Deamidated		
831.0261841	147.1128082	78.19067	Calmodulin OS=Homo sapiens GN=CALM1 PE=1 SV=2		0.67	EADIDGDGQVNYEEFVQMMTAK	EADIDGDGQVN[Dea]YEEFVQMMTAK	3	y	1	1	77.8501	sp|P62158|CALM_HUMAN		FALSE		0.997099996	FALSE	70		Deamidated		
831.0261841	1376.622437	78.19067	Calmodulin OS=Homo sapiens GN=CALM1 PE=1 SV=2		0.49	EADIDGDGQVNYEEFVQMMTAK	EADIDGDGQVN[Dea]YEEFVQMMTAK	3	y	1	11	77.8501	sp|P62158|CALM_HUMAN		FALSE		0.997099996	FALSE	70		Deamidated		
831.0261841	544.2249146	78.19067	Calmodulin OS=Homo sapiens GN=CALM1 PE=1 SV=2		0.38	EADIDGDGQVNYEEFVQMMTAK	EADIDGDGQVN[Dea]YEEFVQMMTAK	3	b	1	5	77.8501	sp|P62158|CALM_HUMAN		FALSE		0.997099996	FALSE	70		Deamidated		
831.0261841	716.2733154	78.19067	Calmodulin OS=Homo sapiens GN=CALM1 PE=1 SV=2		0.22	EADIDGDGQVNYEEFVQMMTAK	EADIDGDGQVN[Dea]YEEFVQMMTAK	3	b	1	7	77.8501	sp|P62158|CALM_HUMAN		FALSE		0.997099996	FALSE	70		Deamidated		
831.0261841	429.197998	78.19067	Calmodulin OS=Homo sapiens GN=CALM1 PE=1 SV=2		0.18	EADIDGDGQVNYEEFVQMMTAK	EADIDGDGQVN[Dea]YEEFVQMMTAK	3	b	1	4	77.8501	sp|P62158|CALM_HUMAN		FALSE		0.997099996	FALSE	70		Deamidated		
782.3804932	470.2245483	61.67069	Calmodulin OS=Homo sapiens GN=CALM1 PE=1 SV=2		97.84	ADQLTEEQIAEFK	[1Ac]-ADQLTEEQIAEFK	2	b	1	4	61.40733	sp|P62158|CALM_HUMAN		FALSE		0.997099996	FALSE	70		Protein Terminal Acetyl	1Ac	
782.3804932	1094.536377	61.67069	Calmodulin OS=Homo sapiens GN=CALM1 PE=1 SV=2		97.84	ADQLTEEQIAEFK	[1Ac]-ADQLTEEQIAEFK	2	y	1	9	61.40733	sp|P62158|CALM_HUMAN		FALSE		0.997099996	FALSE	70		Protein Terminal Acetyl	1Ac	
782.3804932	357.1404724	61.67069	Calmodulin OS=Homo sapiens GN=CALM1 PE=1 SV=2		47.97	ADQLTEEQIAEFK	[1Ac]-ADQLTEEQIAEFK	2	b	1	3	61.40733	sp|P62158|CALM_HUMAN		FALSE		0.997099996	FALSE	70		Protein Terminal Acetyl	1Ac	
782.3804932	1207.620483	61.67069	Calmodulin OS=Homo sapiens GN=CALM1 PE=1 SV=2		47.97	ADQLTEEQIAEFK	[1Ac]-ADQLTEEQIAEFK	2	y	1	10	61.40733	sp|P62158|CALM_HUMAN		FALSE		0.997099996	FALSE	70		Protein Terminal Acetyl	1Ac	
782.3804932	494.2609253	61.67069	Calmodulin OS=Homo sapiens GN=CALM1 PE=1 SV=2		37.77	ADQLTEEQIAEFK	[1Ac]-ADQLTEEQIAEFK	2	y	1	4	61.40733	sp|P62158|CALM_HUMAN		FALSE		0.997099996	FALSE	70		Protein Terminal Acetyl	1Ac	
782.3804932	1070.5	61.67069	Calmodulin OS=Homo sapiens GN=CALM1 PE=1 SV=2		37.77	ADQLTEEQIAEFK	[1Ac]-ADQLTEEQIAEFK	2	b	1	9	61.40733	sp|P62158|CALM_HUMAN		FALSE		0.997099996	FALSE	70		Protein Terminal Acetyl	1Ac	
782.3804932	571.2722168	61.67069	Calmodulin OS=Homo sapiens GN=CALM1 PE=1 SV=2		35.63	ADQLTEEQIAEFK	[1Ac]-ADQLTEEQIAEFK	2	b	2	10	61.40733	sp|P62158|CALM_HUMAN		FALSE		0.997099996	FALSE	70		Protein Terminal Acetyl	1Ac	
782.3804932	993.4887695	61.67069	Calmodulin OS=Homo sapiens GN=CALM1 PE=1 SV=2		35.63	ADQLTEEQIAEFK	[1Ac]-ADQLTEEQIAEFK	2	y	1	8	61.40733	sp|P62158|CALM_HUMAN		FALSE		0.997099996	FALSE	70		Protein Terminal Acetyl	1Ac	
782.3804932	294.1812134	61.67069	Calmodulin OS=Homo sapiens GN=CALM1 PE=1 SV=2		30.04	ADQLTEEQIAEFK	[1Ac]-ADQLTEEQIAEFK	2	y	1	2	61.40733	sp|P62158|CALM_HUMAN		FALSE		0.997099996	FALSE	70		Protein Terminal Acetyl	1Ac	
782.3804932	700.3148193	61.67069	Calmodulin OS=Homo sapiens GN=CALM1 PE=1 SV=2		27.13	ADQLTEEQIAEFK	[1Ac]-ADQLTEEQIAEFK	2	b	1	6	61.40733	sp|P62158|CALM_HUMAN		FALSE		0.997099996	FALSE	70		Protein Terminal Acetyl	1Ac	
782.3804932	864.446167	61.67069	Calmodulin OS=Homo sapiens GN=CALM1 PE=1 SV=2		27.13	ADQLTEEQIAEFK	[1Ac]-ADQLTEEQIAEFK	2	y	1	7	61.40733	sp|P62158|CALM_HUMAN		FALSE		0.997099996	FALSE	70		Protein Terminal Acetyl	1Ac	
782.3804932	229.0818939	61.67069	Calmodulin OS=Homo sapiens GN=CALM1 PE=1 SV=2		24.42	ADQLTEEQIAEFK	[1Ac]-ADQLTEEQIAEFK	2	b	1	2	61.40733	sp|P62158|CALM_HUMAN		FALSE		0.997099996	FALSE	70		Protein Terminal Acetyl	1Ac	
782.3804932	1335.679077	61.67069	Calmodulin OS=Homo sapiens GN=CALM1 PE=1 SV=2		24.42	ADQLTEEQIAEFK	[1Ac]-ADQLTEEQIAEFK	2	y	1	11	61.40733	sp|P62158|CALM_HUMAN		FALSE		0.997099996	FALSE	70		Protein Terminal Acetyl	1Ac	
782.3804932	423.2238159	61.67069	Calmodulin OS=Homo sapiens GN=CALM1 PE=1 SV=2		19.51	ADQLTEEQIAEFK	[1Ac]-ADQLTEEQIAEFK	2	y	1	3	61.40733	sp|P62158|CALM_HUMAN		FALSE		0.997099996	FALSE	70		Protein Terminal Acetyl	1Ac	
782.3804932	607.3449707	61.67069	Calmodulin OS=Homo sapiens GN=CALM1 PE=1 SV=2		16.27	ADQLTEEQIAEFK	[1Ac]-ADQLTEEQIAEFK	2	y	1	5	61.40733	sp|P62158|CALM_HUMAN		FALSE		0.997099996	FALSE	70		Protein Terminal Acetyl	1Ac	
782.3804932	957.4159546	61.67069	Calmodulin OS=Homo sapiens GN=CALM1 PE=1 SV=2		16.27	ADQLTEEQIAEFK	[1Ac]-ADQLTEEQIAEFK	2	b	1	8	61.40733	sp|P62158|CALM_HUMAN		FALSE		0.997099996	FALSE	70		Protein Terminal Acetyl	1Ac	
782.3804932	735.4035645	61.67069	Calmodulin OS=Homo sapiens GN=CALM1 PE=1 SV=2		14.75	ADQLTEEQIAEFK	[1Ac]-ADQLTEEQIAEFK	2	y	1	6	61.40733	sp|P62158|CALM_HUMAN		FALSE		0.997099996	FALSE	70		Protein Terminal Acetyl	1Ac	
782.3804932	829.3574219	61.67069	Calmodulin OS=Homo sapiens GN=CALM1 PE=1 SV=2		14.75	ADQLTEEQIAEFK	[1Ac]-ADQLTEEQIAEFK	2	b	1	7	61.40733	sp|P62158|CALM_HUMAN		FALSE		0.997099996	FALSE	70		Protein Terminal Acetyl	1Ac	
782.3804932	147.1128082	61.67069	Calmodulin OS=Homo sapiens GN=CALM1 PE=1 SV=2		4.77	ADQLTEEQIAEFK	[1Ac]-ADQLTEEQIAEFK	2	y	1	1	61.40733	sp|P62158|CALM_HUMAN		FALSE		0.997099996	FALSE	70		Protein Terminal Acetyl	1Ac	
782.3804932	114.0549545	61.67069	Calmodulin OS=Homo sapiens GN=CALM1 PE=1 SV=2		4.23	ADQLTEEQIAEFK	[1Ac]-ADQLTEEQIAEFK	2	b	1	1	61.40733	sp|P62158|CALM_HUMAN		FALSE		0.997099996	FALSE	70		Protein Terminal Acetyl	1Ac	
782.3804932	1545.743164	61.67069	Calmodulin OS=Homo sapiens GN=CALM1 PE=1 SV=2		3.37	ADQLTEEQIAEFK	[1Ac]-ADQLTEEQIAEFK	2	b	1	13	61.40733	sp|P62158|CALM_HUMAN		FALSE		0.997099996	FALSE	70		Protein Terminal Acetyl	1Ac	
496.7414551	992.475647	35.81343	Calmodulin OS=Homo sapiens GN=CALM1 PE=1 SV=2		30.88	KMKDTDSEEEIREAFR	KMKDTDSEEEIREAFR	4	y	2	16	35.67092	sp|P62158|CALM_HUMAN		FALSE		0.996399999	FALSE	70				
496.7414551	719.3392334	35.81343	Calmodulin OS=Homo sapiens GN=CALM1 PE=1 SV=2		17.94	KMKDTDSEEEIREAFR	KMKDTDSEEEIREAFR	4	b	1	6	35.67092	sp|P62158|CALM_HUMAN		FALSE		0.996399999	FALSE	70				
496.7414551	1265.612061	35.81343	Calmodulin OS=Homo sapiens GN=CALM1 PE=1 SV=2		17.94	KMKDTDSEEEIREAFR	KMKDTDSEEEIREAFR	4	y	1	10	35.67092	sp|P62158|CALM_HUMAN		FALSE		0.996399999	FALSE	70				
496.7414551	935.4138794	35.81343	Calmodulin OS=Homo sapiens GN=CALM1 PE=1 SV=2		12.79	KMKDTDSEEEIREAFR	KMKDTDSEEEIREAFR	4	b	1	8	35.67092	sp|P62158|CALM_HUMAN		FALSE		0.996399999	FALSE	70				
496.7414551	1049.537476	35.81343	Calmodulin OS=Homo sapiens GN=CALM1 PE=1 SV=2		12.79	KMKDTDSEEEIREAFR	KMKDTDSEEEIREAFR	4	y	1	8	35.67092	sp|P62158|CALM_HUMAN		FALSE		0.996399999	FALSE	70				
496.7414551	806.3712769	35.81343	Calmodulin OS=Homo sapiens GN=CALM1 PE=1 SV=2		7.67	KMKDTDSEEEIREAFR	KMKDTDSEEEIREAFR	4	b	1	7	35.67092	sp|P62158|CALM_HUMAN		FALSE		0.996399999	FALSE	70				
496.7414551	1178.580078	35.81343	Calmodulin OS=Homo sapiens GN=CALM1 PE=1 SV=2		7.67	KMKDTDSEEEIREAFR	KMKDTDSEEEIREAFR	4	y	1	9	35.67092	sp|P62158|CALM_HUMAN		FALSE		0.996399999	FALSE	70				
496.7414551	1596.713623	35.81343	Calmodulin OS=Homo sapiens GN=CALM1 PE=1 SV=2		6.67	KMKDTDSEEEIREAFR	KMKDTDSEEEIREAFR	4	y	1	13	35.67092	sp|P62158|CALM_HUMAN		FALSE		0.996399999	FALSE	70				
496.7414551	604.3123169	35.81343	Calmodulin OS=Homo sapiens GN=CALM1 PE=1 SV=2		5.5	KMKDTDSEEEIREAFR	KMKDTDSEEEIREAFR	4	b	1	5	35.67092	sp|P62158|CALM_HUMAN		FALSE		0.996399999	FALSE	70				
496.7414551	1380.639038	35.81343	Calmodulin OS=Homo sapiens GN=CALM1 PE=1 SV=2		5.5	KMKDTDSEEEIREAFR	KMKDTDSEEEIREAFR	4	y	1	11	35.67092	sp|P62158|CALM_HUMAN		FALSE		0.996399999	FALSE	70				
496.7414551	129.1022339	35.81343	Calmodulin OS=Homo sapiens GN=CALM1 PE=1 SV=2		4.9	KMKDTDSEEEIREAFR	KMKDTDSEEEIREAFR	4	b	1	1	35.67092	sp|P62158|CALM_HUMAN		FALSE		0.996399999	FALSE	70				
496.7414551	920.494812	35.81343	Calmodulin OS=Homo sapiens GN=CALM1 PE=1 SV=2		3.93	KMKDTDSEEEIREAFR	KMKDTDSEEEIREAFR	4	y	1	7	35.67092	sp|P62158|CALM_HUMAN		FALSE		0.996399999	FALSE	70				
496.7414551	522.2670898	35.81343	Calmodulin OS=Homo sapiens GN=CALM1 PE=1 SV=2		3.56	KMKDTDSEEEIREAFR	KMKDTDSEEEIREAFR	4	y	1	4	35.67092	sp|P62158|CALM_HUMAN		FALSE		0.996399999	FALSE	70				
496.7414551	393.2244873	35.81343	Calmodulin OS=Homo sapiens GN=CALM1 PE=1 SV=2		3.2	KMKDTDSEEEIREAFR	KMKDTDSEEEIREAFR	4	y	1	3	35.67092	sp|P62158|CALM_HUMAN		FALSE		0.996399999	FALSE	70				
496.7414551	503.2646179	35.81343	Calmodulin OS=Homo sapiens GN=CALM1 PE=1 SV=2		2.83	KMKDTDSEEEIREAFR	KMKDTDSEEEIREAFR	4	b	1	4	35.67092	sp|P62158|CALM_HUMAN		FALSE		0.996399999	FALSE	70				
496.7414551	1481.686646	35.81343	Calmodulin OS=Homo sapiens GN=CALM1 PE=1 SV=2		2.83	KMKDTDSEEEIREAFR	KMKDTDSEEEIREAFR	4	y	1	12	35.67092	sp|P62158|CALM_HUMAN		FALSE		0.996399999	FALSE	70				
496.7414551	492.2388306	35.81343	Calmodulin OS=Homo sapiens GN=CALM1 PE=1 SV=2		2.39	KMKDTDSEEEIREAFR	KMKDTDSEEEIREAFR	4	b	4	16	35.67092	sp|P62158|CALM_HUMAN		FALSE		0.996399999	FALSE	70				
496.7414551	175.1189575	35.81343	Calmodulin OS=Homo sapiens GN=CALM1 PE=1 SV=2		1.54	KMKDTDSEEEIREAFR	KMKDTDSEEEIREAFR	4	y	1	1	35.67092	sp|P62158|CALM_HUMAN		FALSE		0.996399999	FALSE	70				
496.7414551	468.2105713	35.81343	Calmodulin OS=Homo sapiens GN=CALM1 PE=1 SV=2		1.51	KMKDTDSEEEIREAFR	KMKDTDSEEEIREAFR	4	b	2	8	35.67092	sp|P62158|CALM_HUMAN		FALSE		0.996399999	FALSE	70				
496.7414551	360.1732788	35.81343	Calmodulin OS=Homo sapiens GN=CALM1 PE=1 SV=2		1.21	KMKDTDSEEEIREAFR	KMKDTDSEEEIREAFR	4	b	2	6	35.67092	sp|P62158|CALM_HUMAN		FALSE		0.996399999	FALSE	70				
496.7414551	322.1873779	35.81343	Calmodulin OS=Homo sapiens GN=CALM1 PE=1 SV=2		1.05	KMKDTDSEEEIREAFR	KMKDTDSEEEIREAFR	4	y	1	2	35.67092	sp|P62158|CALM_HUMAN		FALSE		0.996399999	FALSE	70				
496.7414551	575.6077271	35.81343	Calmodulin OS=Homo sapiens GN=CALM1 PE=1 SV=2		0.96	KMKDTDSEEEIREAFR	KMKDTDSEEEIREAFR	4	y	3	14	35.67092	sp|P62158|CALM_HUMAN		FALSE		0.996399999	FALSE	70				
496.7414551	862.907959	35.81343	Calmodulin OS=Homo sapiens GN=CALM1 PE=1 SV=2		0.95	KMKDTDSEEEIREAFR	KMKDTDSEEEIREAFR	4	y	2	14	35.67092	sp|P62158|CALM_HUMAN		FALSE		0.996399999	FALSE	70				
496.7414551	260.1427307	35.81343	Calmodulin OS=Homo sapiens GN=CALM1 PE=1 SV=2		0.93	KMKDTDSEEEIREAFR	KMKDTDSEEEIREAFR	4	b	1	2	35.67092	sp|P62158|CALM_HUMAN		FALSE		0.996399999	FALSE	70				
496.7414551	791.4522705	35.81343	Calmodulin OS=Homo sapiens GN=CALM1 PE=1 SV=2		0.73	KMKDTDSEEEIREAFR	KMKDTDSEEEIREAFR	4	y	1	6	35.67092	sp|P62158|CALM_HUMAN		FALSE		0.996399999	FALSE	70				
496.7414551	1193.499023	35.81343	Calmodulin OS=Homo sapiens GN=CALM1 PE=1 SV=2		0.73	KMKDTDSEEEIREAFR	KMKDTDSEEEIREAFR	4	b	1	10	35.67092	sp|P62158|CALM_HUMAN		FALSE		0.996399999	FALSE	70				
496.7414551	339.6877441	35.81343	Calmodulin OS=Homo sapiens GN=CALM1 PE=1 SV=2		0.49	KMKDTDSEEEIREAFR	KMKDTDSEEEIREAFR	4	y	2	5	35.67092	sp|P62158|CALM_HUMAN		FALSE		0.996399999	FALSE	70				
464.7177124	807.3189087	40.58132	Calmodulin OS=Homo sapiens GN=CALM1 PE=1 SV=2		33.32	MKDTDSEEEIREAFR	MKDTDSEEEIREAFR	4	b	1	7	40.41653	sp|P62158|CALM_HUMAN		FALSE		0.996399999	FALSE	70				
464.7177124	1049.537476	40.58132	Calmodulin OS=Homo sapiens GN=CALM1 PE=1 SV=2		33.32	MKDTDSEEEIREAFR	MKDTDSEEEIREAFR	4	y	1	8	40.41653	sp|P62158|CALM_HUMAN		FALSE		0.996399999	FALSE	70				
464.7177124	591.2442627	40.58132	Calmodulin OS=Homo sapiens GN=CALM1 PE=1 SV=2		13.25	MKDTDSEEEIREAFR	MKDTDSEEEIREAFR	4	b	1	5	40.41653	sp|P62158|CALM_HUMAN		FALSE		0.996399999	FALSE	70				
464.7177124	1265.612061	40.58132	Calmodulin OS=Homo sapiens GN=CALM1 PE=1 SV=2		13.25	MKDTDSEEEIREAFR	MKDTDSEEEIREAFR	4	y	1	10	40.41653	sp|P62158|CALM_HUMAN		FALSE		0.996399999	FALSE	70				
464.7177124	678.2763062	40.58132	Calmodulin OS=Homo sapiens GN=CALM1 PE=1 SV=2		11.99	MKDTDSEEEIREAFR	MKDTDSEEEIREAFR	4	b	1	6	40.41653	sp|P62158|CALM_HUMAN		FALSE		0.996399999	FALSE	70				
464.7177124	1178.580078	40.58132	Calmodulin OS=Homo sapiens GN=CALM1 PE=1 SV=2		11.99	MKDTDSEEEIREAFR	MKDTDSEEEIREAFR	4	y	1	9	40.41653	sp|P62158|CALM_HUMAN		FALSE		0.996399999	FALSE	70				
464.7177124	791.4522705	40.58132	Calmodulin OS=Homo sapiens GN=CALM1 PE=1 SV=2		10.81	MKDTDSEEEIREAFR	MKDTDSEEEIREAFR	4	y	1	6	40.41653	sp|P62158|CALM_HUMAN		FALSE		0.996399999	FALSE	70				
464.7177124	460.7510681	40.58132	Calmodulin OS=Homo sapiens GN=CALM1 PE=1 SV=2		10.59	MKDTDSEEEIREAFR	MKDTDSEEEIREAFR	4	y	2	7	40.41653	sp|P62158|CALM_HUMAN		FALSE		0.996399999	FALSE	70				
464.7177124	928.4281616	40.58132	Calmodulin OS=Homo sapiens GN=CALM1 PE=1 SV=2		9.2	MKDTDSEEEIREAFR	MKDTDSEEEIREAFR	4	y	2	15	40.41653	sp|P62158|CALM_HUMAN		FALSE		0.996399999	FALSE	70				
464.7177124	919.4229126	40.58132	Calmodulin OS=Homo sapiens GN=CALM1 PE=1 SV=2		7.13	MKDTDSEEEIREAFR	MKDTDSEEEIREAFR	4	b	2	15	40.41653	sp|P62158|CALM_HUMAN		FALSE		0.996399999	FALSE	70				
464.7177124	522.2670898	40.58132	Calmodulin OS=Homo sapiens GN=CALM1 PE=1 SV=2		4.53	MKDTDSEEEIREAFR	MKDTDSEEEIREAFR	4	y	1	4	40.41653	sp|P62158|CALM_HUMAN		FALSE		0.996399999	FALSE	70				
464.7177124	575.6077271	40.58132	Calmodulin OS=Homo sapiens GN=CALM1 PE=1 SV=2		4.01	MKDTDSEEEIREAFR	MKDTDSEEEIREAFR	4	y	3	14	40.41653	sp|P62158|CALM_HUMAN		FALSE		0.996399999	FALSE	70				
464.7177124	393.2244873	40.58132	Calmodulin OS=Homo sapiens GN=CALM1 PE=1 SV=2		2.25	MKDTDSEEEIREAFR	MKDTDSEEEIREAFR	4	y	1	3	40.41653	sp|P62158|CALM_HUMAN		FALSE		0.996399999	FALSE	70				
464.7177124	260.1427307	40.58132	Calmodulin OS=Homo sapiens GN=CALM1 PE=1 SV=2		1.99	MKDTDSEEEIREAFR	MKDTDSEEEIREAFR	4	b	1	2	40.41653	sp|P62158|CALM_HUMAN		FALSE		0.996399999	FALSE	70				
464.7177124	678.3681641	40.58132	Calmodulin OS=Homo sapiens GN=CALM1 PE=1 SV=2		1.99	MKDTDSEEEIREAFR	MKDTDSEEEIREAFR	4	y	1	5	40.41653	sp|P62158|CALM_HUMAN		FALSE		0.996399999	FALSE	70				
464.7177124	1596.713623	40.58132	Calmodulin OS=Homo sapiens GN=CALM1 PE=1 SV=2		1.99	MKDTDSEEEIREAFR	MKDTDSEEEIREAFR	4	y	1	13	40.41653	sp|P62158|CALM_HUMAN		FALSE		0.996399999	FALSE	70				
464.7177124	175.1189575	40.58132	Calmodulin OS=Homo sapiens GN=CALM1 PE=1 SV=2		1.81	MKDTDSEEEIREAFR	MKDTDSEEEIREAFR	4	y	1	1	40.41653	sp|P62158|CALM_HUMAN		FALSE		0.996399999	FALSE	70				
464.7177124	322.1873779	40.58132	Calmodulin OS=Homo sapiens GN=CALM1 PE=1 SV=2		1.73	MKDTDSEEEIREAFR	MKDTDSEEEIREAFR	4	y	1	2	40.41653	sp|P62158|CALM_HUMAN		FALSE		0.996399999	FALSE	70				
464.7177124	476.2173462	40.58132	Calmodulin OS=Homo sapiens GN=CALM1 PE=1 SV=2		1.35	MKDTDSEEEIREAFR	MKDTDSEEEIREAFR	4	b	1	4	40.41653	sp|P62158|CALM_HUMAN		FALSE		0.996399999	FALSE	70				
464.7177124	690.8231201	40.58132	Calmodulin OS=Homo sapiens GN=CALM1 PE=1 SV=2		0.79	MKDTDSEEEIREAFR	MKDTDSEEEIREAFR	4	y	2	11	40.41653	sp|P62158|CALM_HUMAN		FALSE		0.996399999	FALSE	70				
464.7177124	375.1696777	40.58132	Calmodulin OS=Homo sapiens GN=CALM1 PE=1 SV=2		0.72	MKDTDSEEEIREAFR	MKDTDSEEEIREAFR	4	b	1	3	40.41653	sp|P62158|CALM_HUMAN		FALSE		0.996399999	FALSE	70				
464.7177124	296.1257935	40.58132	Calmodulin OS=Homo sapiens GN=CALM1 PE=1 SV=2		0.5	MKDTDSEEEIREAFR	MKDTDSEEEIREAFR	4	b	2	5	40.41653	sp|P62158|CALM_HUMAN		FALSE		0.996399999	FALSE	70				
780.3531494	1094.536377	61.69535	Calmodulin OS=Homo sapiens GN=CALM1 PE=1 SV=2		62.88	ADQLTEEQIAEFK	AD[KXX]QLTEEQIAEFK	2	y	1	9	61.43188	sp|P62158|CALM_HUMAN		FALSE		0.995199978	FALSE	70		Cation:K		
780.3531494	1207.620483	61.69535	Calmodulin OS=Homo sapiens GN=CALM1 PE=1 SV=2		27.5	ADQLTEEQIAEFK	AD[KXX]QLTEEQIAEFK	2	y	1	10	61.43188	sp|P62158|CALM_HUMAN		FALSE		0.995199978	FALSE	70		Cation:K		
780.3531494	494.2609253	61.69535	Calmodulin OS=Homo sapiens GN=CALM1 PE=1 SV=2		26.7	ADQLTEEQIAEFK	AD[KXX]QLTEEQIAEFK	2	y	1	4	61.43188	sp|P62158|CALM_HUMAN		FALSE		0.995199978	FALSE	70		Cation:K		
780.3531494	294.1812134	61.69535	Calmodulin OS=Homo sapiens GN=CALM1 PE=1 SV=2		24.34	ADQLTEEQIAEFK	AD[KXX]QLTEEQIAEFK	2	y	1	2	61.43188	sp|P62158|CALM_HUMAN		FALSE		0.995199978	FALSE	70		Cation:K		
780.3531494	864.446167	61.69535	Calmodulin OS=Homo sapiens GN=CALM1 PE=1 SV=2		22.02	ADQLTEEQIAEFK	AD[KXX]QLTEEQIAEFK	2	y	1	7	61.43188	sp|P62158|CALM_HUMAN		FALSE		0.995199978	FALSE	70		Cation:K		
780.3531494	993.4887695	61.69535	Calmodulin OS=Homo sapiens GN=CALM1 PE=1 SV=2		21.88	ADQLTEEQIAEFK	AD[KXX]QLTEEQIAEFK	2	y	1	8	61.43188	sp|P62158|CALM_HUMAN		FALSE		0.995199978	FALSE	70		Cation:K		
780.3531494	423.2238159	61.69535	Calmodulin OS=Homo sapiens GN=CALM1 PE=1 SV=2		12.46	ADQLTEEQIAEFK	AD[KXX]QLTEEQIAEFK	2	y	1	3	61.43188	sp|P62158|CALM_HUMAN		FALSE		0.995199978	FALSE	70		Cation:K		
780.3531494	607.3449707	61.69535	Calmodulin OS=Homo sapiens GN=CALM1 PE=1 SV=2		7.91	ADQLTEEQIAEFK	AD[KXX]QLTEEQIAEFK	2	y	1	5	61.43188	sp|P62158|CALM_HUMAN		FALSE		0.995199978	FALSE	70		Cation:K		
780.3531494	735.4035645	61.69535	Calmodulin OS=Homo sapiens GN=CALM1 PE=1 SV=2		3.18	ADQLTEEQIAEFK	AD[KXX]QLTEEQIAEFK	2	y	1	6	61.43188	sp|P62158|CALM_HUMAN		FALSE		0.995199978	FALSE	70		Cation:K		
780.3531494	147.1128082	61.69535	Calmodulin OS=Homo sapiens GN=CALM1 PE=1 SV=2		0.92	ADQLTEEQIAEFK	AD[KXX]QLTEEQIAEFK	2	y	1	1	61.43188	sp|P62158|CALM_HUMAN		FALSE		0.995199978	FALSE	70		Cation:K		
780.3531494	212.1155396	61.69535	Calmodulin OS=Homo sapiens GN=CALM1 PE=1 SV=2		0.83	ADQLTEEQIAEFK	AD[KXX]QLTEEQIAEFK	2	y	2	3	61.43188	sp|P62158|CALM_HUMAN		FALSE		0.995199978	FALSE	70		Cation:K		
780.3531494	1335.679077	61.69535	Calmodulin OS=Homo sapiens GN=CALM1 PE=1 SV=2		0.82	ADQLTEEQIAEFK	AD[KXX]QLTEEQIAEFK	2	y	1	11	61.43188	sp|P62158|CALM_HUMAN		FALSE		0.995199978	FALSE	70		Cation:K		
468.7164612	1049.537476	37.83082	Calmodulin OS=Homo sapiens GN=CALM1 PE=1 SV=2		9.29	MKDTDSEEEIREAFR	M[Oxi]KDTDSEEEIREAFR	4	y	1	8	37.67888	sp|P62158|CALM_HUMAN		FALSE		0.993900001	FALSE	70		Oxidation		
468.7164612	607.2391968	37.83082	Calmodulin OS=Homo sapiens GN=CALM1 PE=1 SV=2		4.86	MKDTDSEEEIREAFR	M[Oxi]KDTDSEEEIREAFR	4	b	1	5	37.67888	sp|P62158|CALM_HUMAN		FALSE		0.993900001	FALSE	70		Oxidation		
468.7164612	1265.612061	37.83082	Calmodulin OS=Homo sapiens GN=CALM1 PE=1 SV=2		4.86	MKDTDSEEEIREAFR	M[Oxi]KDTDSEEEIREAFR	4	y	1	10	37.67888	sp|P62158|CALM_HUMAN		FALSE		0.993900001	FALSE	70		Oxidation		
468.7164612	694.2712402	37.83082	Calmodulin OS=Homo sapiens GN=CALM1 PE=1 SV=2		4.01	MKDTDSEEEIREAFR	M[Oxi]KDTDSEEEIREAFR	4	b	1	6	37.67888	sp|P62158|CALM_HUMAN		FALSE		0.993900001	FALSE	70		Oxidation		
468.7164612	1178.580078	37.83082	Calmodulin OS=Homo sapiens GN=CALM1 PE=1 SV=2		4.01	MKDTDSEEEIREAFR	M[Oxi]KDTDSEEEIREAFR	4	y	1	9	37.67888	sp|P62158|CALM_HUMAN		FALSE		0.993900001	FALSE	70		Oxidation		
468.7164612	791.4522705	37.83082	Calmodulin OS=Homo sapiens GN=CALM1 PE=1 SV=2		2.35	MKDTDSEEEIREAFR	M[Oxi]KDTDSEEEIREAFR	4	y	1	6	37.67888	sp|P62158|CALM_HUMAN		FALSE		0.993900001	FALSE	70		Oxidation		
468.7164612	492.2122498	37.83082	Calmodulin OS=Homo sapiens GN=CALM1 PE=1 SV=2		1.27	MKDTDSEEEIREAFR	M[Oxi]KDTDSEEEIREAFR	4	b	1	4	37.67888	sp|P62158|CALM_HUMAN		FALSE		0.993900001	FALSE	70		Oxidation		
468.7164612	927.4203491	37.83082	Calmodulin OS=Homo sapiens GN=CALM1 PE=1 SV=2		1.24	MKDTDSEEEIREAFR	M[Oxi]KDTDSEEEIREAFR	4	b	2	15	37.67888	sp|P62158|CALM_HUMAN		FALSE		0.993900001	FALSE	70		Oxidation		
468.7164612	304.12323	37.83082	Calmodulin OS=Homo sapiens GN=CALM1 PE=1 SV=2		0.59	MKDTDSEEEIREAFR	M[Oxi]KDTDSEEEIREAFR	4	b	2	5	37.67888	sp|P62158|CALM_HUMAN		FALSE		0.993900001	FALSE	70		Oxidation		
468.7164612	522.2670898	37.83082	Calmodulin OS=Homo sapiens GN=CALM1 PE=1 SV=2		0.48	MKDTDSEEEIREAFR	M[Oxi]KDTDSEEEIREAFR	4	y	1	4	37.67888	sp|P62158|CALM_HUMAN		FALSE		0.993900001	FALSE	70		Oxidation		
468.7164612	391.1645813	37.83082	Calmodulin OS=Homo sapiens GN=CALM1 PE=1 SV=2		0.34	MKDTDSEEEIREAFR	M[Oxi]KDTDSEEEIREAFR	4	b	1	3	37.67888	sp|P62158|CALM_HUMAN		FALSE		0.993900001	FALSE	70		Oxidation		
793.37146	357.1404724	61.67485	Calmodulin OS=Homo sapiens GN=CALM1 PE=1 SV=2		19.22	ADQLTEEQIAEFK	[1Ac]-ADQLTE[NaX]EQIAEFK	2	b	1	3	61.41147	sp|P62158|CALM_HUMAN		FALSE		0.993499994	FALSE	70		"Cation:Na,Protein Terminal Acetyl"	1Ac	
793.37146	494.2609253	61.67485	Calmodulin OS=Homo sapiens GN=CALM1 PE=1 SV=2		15.22	ADQLTEEQIAEFK	[1Ac]-ADQLTE[NaX]EQIAEFK	2	y	1	4	61.41147	sp|P62158|CALM_HUMAN		FALSE		0.993499994	FALSE	70		"Cation:Na,Protein Terminal Acetyl"	1Ac	
793.37146	1092.481934	61.67485	Calmodulin OS=Homo sapiens GN=CALM1 PE=1 SV=2		15.22	ADQLTEEQIAEFK	[1Ac]-ADQLTE[NaX]EQIAEFK	2	b	1	9	61.41147	sp|P62158|CALM_HUMAN		FALSE		0.993499994	FALSE	70		"Cation:Na,Protein Terminal Acetyl"	1Ac	
793.37146	294.1812134	61.67485	Calmodulin OS=Homo sapiens GN=CALM1 PE=1 SV=2		11.73	ADQLTEEQIAEFK	[1Ac]-ADQLTE[NaX]EQIAEFK	2	y	1	2	61.41147	sp|P62158|CALM_HUMAN		FALSE		0.993499994	FALSE	70		"Cation:Na,Protein Terminal Acetyl"	1Ac	
793.37146	1292.561646	61.67485	Calmodulin OS=Homo sapiens GN=CALM1 PE=1 SV=2		11.73	ADQLTEEQIAEFK	[1Ac]-ADQLTE[NaX]EQIAEFK	2	b	1	11	61.41147	sp|P62158|CALM_HUMAN		FALSE		0.993499994	FALSE	70		"Cation:Na,Protein Terminal Acetyl"	1Ac	
793.37146	470.2245483	61.67485	Calmodulin OS=Homo sapiens GN=CALM1 PE=1 SV=2		11.31	ADQLTEEQIAEFK	[1Ac]-ADQLTE[NaX]EQIAEFK	2	b	1	4	61.41147	sp|P62158|CALM_HUMAN		FALSE		0.993499994	FALSE	70		"Cation:Na,Protein Terminal Acetyl"	1Ac	
793.37146	1116.518433	61.67485	Calmodulin OS=Homo sapiens GN=CALM1 PE=1 SV=2		11.31	ADQLTEEQIAEFK	[1Ac]-ADQLTE[NaX]EQIAEFK	2	y	1	9	61.41147	sp|P62158|CALM_HUMAN		FALSE		0.993499994	FALSE	70		"Cation:Na,Protein Terminal Acetyl"	1Ac	
793.37146	722.2967529	61.67485	Calmodulin OS=Homo sapiens GN=CALM1 PE=1 SV=2		10.07	ADQLTEEQIAEFK	[1Ac]-ADQLTE[NaX]EQIAEFK	2	b	1	6	61.41147	sp|P62158|CALM_HUMAN		FALSE		0.993499994	FALSE	70		"Cation:Na,Protein Terminal Acetyl"	1Ac	
793.37146	864.446167	61.67485	Calmodulin OS=Homo sapiens GN=CALM1 PE=1 SV=2		10.07	ADQLTEEQIAEFK	[1Ac]-ADQLTE[NaX]EQIAEFK	2	y	1	7	61.41147	sp|P62158|CALM_HUMAN		FALSE		0.993499994	FALSE	70		"Cation:Na,Protein Terminal Acetyl"	1Ac	
793.37146	571.2722168	61.67485	Calmodulin OS=Homo sapiens GN=CALM1 PE=1 SV=2		8.97	ADQLTEEQIAEFK	[1Ac]-ADQLTE[NaX]EQIAEFK	2	b	1	5	61.41147	sp|P62158|CALM_HUMAN		FALSE		0.993499994	FALSE	70		"Cation:Na,Protein Terminal Acetyl"	1Ac	
793.37146	735.4035645	61.67485	Calmodulin OS=Homo sapiens GN=CALM1 PE=1 SV=2		8.81	ADQLTEEQIAEFK	[1Ac]-ADQLTE[NaX]EQIAEFK	2	y	1	6	61.41147	sp|P62158|CALM_HUMAN		FALSE		0.993499994	FALSE	70		"Cation:Na,Protein Terminal Acetyl"	1Ac	
793.37146	229.0818939	61.67485	Calmodulin OS=Homo sapiens GN=CALM1 PE=1 SV=2		8.35	ADQLTEEQIAEFK	[1Ac]-ADQLTE[NaX]EQIAEFK	2	b	1	2	61.41147	sp|P62158|CALM_HUMAN		FALSE		0.993499994	FALSE	70		"Cation:Na,Protein Terminal Acetyl"	1Ac	
793.37146	423.2238159	61.67485	Calmodulin OS=Homo sapiens GN=CALM1 PE=1 SV=2		5.63	ADQLTEEQIAEFK	[1Ac]-ADQLTE[NaX]EQIAEFK	2	y	1	3	61.41147	sp|P62158|CALM_HUMAN		FALSE		0.993499994	FALSE	70		"Cation:Na,Protein Terminal Acetyl"	1Ac	
793.37146	607.3449707	61.67485	Calmodulin OS=Homo sapiens GN=CALM1 PE=1 SV=2		4.36	ADQLTEEQIAEFK	[1Ac]-ADQLTE[NaX]EQIAEFK	2	y	1	5	61.41147	sp|P62158|CALM_HUMAN		FALSE		0.993499994	FALSE	70		"Cation:Na,Protein Terminal Acetyl"	1Ac	
793.37146	147.1128082	61.67485	Calmodulin OS=Homo sapiens GN=CALM1 PE=1 SV=2		1.71	ADQLTEEQIAEFK	[1Ac]-ADQLTE[NaX]EQIAEFK	2	y	1	1	61.41147	sp|P62158|CALM_HUMAN		FALSE		0.993499994	FALSE	70		"Cation:Na,Protein Terminal Acetyl"	1Ac	
793.37146	114.0549545	61.67485	Calmodulin OS=Homo sapiens GN=CALM1 PE=1 SV=2		1.28	ADQLTEEQIAEFK	[1Ac]-ADQLTE[NaX]EQIAEFK	2	b	1	1	61.41147	sp|P62158|CALM_HUMAN		FALSE		0.993499994	FALSE	70		"Cation:Na,Protein Terminal Acetyl"	1Ac	
793.37146	1357.661011	61.67485	Calmodulin OS=Homo sapiens GN=CALM1 PE=1 SV=2		0.58	ADQLTEEQIAEFK	[1Ac]-ADQLTE[NaX]EQIAEFK	2	y	1	11	61.41147	sp|P62158|CALM_HUMAN		FALSE		0.993499994	FALSE	70		"Cation:Na,Protein Terminal Acetyl"	1Ac	
604.2937012	907.4367065	53.03793	Calmodulin OS=Homo sapiens GN=CALM1 PE=1 SV=2		19.52	DKDGDGTITTK	[CAM]-DKDGDGTITTK	2	y	1	9	52.81492	sp|P62158|CALM_HUMAN		FALSE		0.993399978	FALSE	70		Terminal Carbamidomethyl	CAM	
604.2937012	620.3613892	53.03793	Calmodulin OS=Homo sapiens GN=CALM1 PE=1 SV=2		15.06	DKDGDGTITTK	[CAM]-DKDGDGTITTK	2	y	1	6	52.81492	sp|P62158|CALM_HUMAN		FALSE		0.993399978	FALSE	70		Terminal Carbamidomethyl	CAM	
604.2937012	416.1775818	53.03793	Calmodulin OS=Homo sapiens GN=CALM1 PE=1 SV=2		11.32	DKDGDGTITTK	[CAM]-DKDGDGTITTK	2	b	1	3	52.81492	sp|P62158|CALM_HUMAN		FALSE		0.993399978	FALSE	70		Terminal Carbamidomethyl	CAM	
604.2937012	792.40979	53.03793	Calmodulin OS=Homo sapiens GN=CALM1 PE=1 SV=2		11.32	DKDGDGTITTK	[CAM]-DKDGDGTITTK	2	y	1	8	52.81492	sp|P62158|CALM_HUMAN		FALSE		0.993399978	FALSE	70		Terminal Carbamidomethyl	CAM	
604.2937012	349.2081604	53.03793	Calmodulin OS=Homo sapiens GN=CALM1 PE=1 SV=2		7.76	DKDGDGTITTK	[CAM]-DKDGDGTITTK	2	y	1	3	52.81492	sp|P62158|CALM_HUMAN		FALSE		0.993399978	FALSE	70		Terminal Carbamidomethyl	CAM	
604.2937012	735.3883057	53.03793	Calmodulin OS=Homo sapiens GN=CALM1 PE=1 SV=2		7.53	DKDGDGTITTK	[CAM]-DKDGDGTITTK	2	y	1	7	52.81492	sp|P62158|CALM_HUMAN		FALSE		0.993399978	FALSE	70		Terminal Carbamidomethyl	CAM	
604.2937012	1035.531738	53.03793	Calmodulin OS=Homo sapiens GN=CALM1 PE=1 SV=2		5.51	DKDGDGTITTK	[CAM]-DKDGDGTITTK	2	y	1	10	52.81492	sp|P62158|CALM_HUMAN		FALSE		0.993399978	FALSE	70		Terminal Carbamidomethyl	CAM	
604.2937012	462.2922363	53.03793	Calmodulin OS=Homo sapiens GN=CALM1 PE=1 SV=2		5.35	DKDGDGTITTK	[CAM]-DKDGDGTITTK	2	y	1	4	52.81492	sp|P62158|CALM_HUMAN		FALSE		0.993399978	FALSE	70		Terminal Carbamidomethyl	CAM	
604.2937012	746.295166	53.03793	Calmodulin OS=Homo sapiens GN=CALM1 PE=1 SV=2		5.35	DKDGDGTITTK	[CAM]-DKDGDGTITTK	2	b	1	7	52.81492	sp|P62158|CALM_HUMAN		FALSE		0.993399978	FALSE	70		Terminal Carbamidomethyl	CAM	
604.2937012	248.1604767	53.03793	Calmodulin OS=Homo sapiens GN=CALM1 PE=1 SV=2		4.89	DKDGDGTITTK	[CAM]-DKDGDGTITTK	2	y	1	2	52.81492	sp|P62158|CALM_HUMAN		FALSE		0.993399978	FALSE	70		Terminal Carbamidomethyl	CAM	
604.2937012	604.2937012	53.03793	Calmodulin OS=Homo sapiens GN=CALM1 PE=1 SV=2		3.29	DKDGDGTITTK	[CAM]-DKDGDGTITTK	2	y	2	11	52.81492	sp|P62158|CALM_HUMAN		FALSE		0.993399978	FALSE	70		Terminal Carbamidomethyl	CAM	
604.2937012	147.1128082	53.03793	Calmodulin OS=Homo sapiens GN=CALM1 PE=1 SV=2		2.58	DKDGDGTITTK	[CAM]-DKDGDGTITTK	2	y	1	1	52.81492	sp|P62158|CALM_HUMAN		FALSE		0.993399978	FALSE	70		Terminal Carbamidomethyl	CAM	
604.2937012	563.3399048	53.03793	Calmodulin OS=Homo sapiens GN=CALM1 PE=1 SV=2		1.95	DKDGDGTITTK	[CAM]-DKDGDGTITTK	2	y	1	5	52.81492	sp|P62158|CALM_HUMAN		FALSE		0.993399978	FALSE	70		Terminal Carbamidomethyl	CAM	
782.8781128	1094.536377	61.69067	Calmodulin OS=Homo sapiens GN=CALM1 PE=1 SV=2		97.22	ADQLTEEQIAEFK	[CRM]-ADQLTEEQIAEFK	2	y	1	9	61.42722	sp|P62158|CALM_HUMAN		FALSE		0.992900014	FALSE	70		Terminal Carbamyl	CRM	
782.8781128	494.2609253	61.69067	Calmodulin OS=Homo sapiens GN=CALM1 PE=1 SV=2		37.81	ADQLTEEQIAEFK	[CRM]-ADQLTEEQIAEFK	2	y	1	4	61.42722	sp|P62158|CALM_HUMAN		FALSE		0.992900014	FALSE	70		Terminal Carbamyl	CRM	
782.8781128	993.4887695	61.69067	Calmodulin OS=Homo sapiens GN=CALM1 PE=1 SV=2		35.77	ADQLTEEQIAEFK	[CRM]-ADQLTEEQIAEFK	2	y	1	8	61.42722	sp|P62158|CALM_HUMAN		FALSE		0.992900014	FALSE	70		Terminal Carbamyl	CRM	
782.8781128	1207.620483	61.69067	Calmodulin OS=Homo sapiens GN=CALM1 PE=1 SV=2		32.14	ADQLTEEQIAEFK	[CRM]-ADQLTEEQIAEFK	2	y	1	10	61.42722	sp|P62158|CALM_HUMAN		FALSE		0.992900014	FALSE	70		Terminal Carbamyl	CRM	
782.8781128	294.1812134	61.69067	Calmodulin OS=Homo sapiens GN=CALM1 PE=1 SV=2		30.44	ADQLTEEQIAEFK	[CRM]-ADQLTEEQIAEFK	2	y	1	2	61.42722	sp|P62158|CALM_HUMAN		FALSE		0.992900014	FALSE	70		Terminal Carbamyl	CRM	
782.8781128	864.446167	61.69067	Calmodulin OS=Homo sapiens GN=CALM1 PE=1 SV=2		27.3	ADQLTEEQIAEFK	[CRM]-ADQLTEEQIAEFK	2	y	1	7	61.42722	sp|P62158|CALM_HUMAN		FALSE		0.992900014	FALSE	70		Terminal Carbamyl	CRM	
782.8781128	423.2238159	61.69067	Calmodulin OS=Homo sapiens GN=CALM1 PE=1 SV=2		19.72	ADQLTEEQIAEFK	[CRM]-ADQLTEEQIAEFK	2	y	1	3	61.42722	sp|P62158|CALM_HUMAN		FALSE		0.992900014	FALSE	70		Terminal Carbamyl	CRM	
782.8781128	607.3449707	61.69067	Calmodulin OS=Homo sapiens GN=CALM1 PE=1 SV=2		16.51	ADQLTEEQIAEFK	[CRM]-ADQLTEEQIAEFK	2	y	1	5	61.42722	sp|P62158|CALM_HUMAN		FALSE		0.992900014	FALSE	70		Terminal Carbamyl	CRM	
782.8781128	958.4112549	61.69067	Calmodulin OS=Homo sapiens GN=CALM1 PE=1 SV=2		16.51	ADQLTEEQIAEFK	[CRM]-ADQLTEEQIAEFK	2	b	1	8	61.42722	sp|P62158|CALM_HUMAN		FALSE		0.992900014	FALSE	70		Terminal Carbamyl	CRM	
782.8781128	735.4035645	61.69067	Calmodulin OS=Homo sapiens GN=CALM1 PE=1 SV=2		14.25	ADQLTEEQIAEFK	[CRM]-ADQLTEEQIAEFK	2	y	1	6	61.42722	sp|P62158|CALM_HUMAN		FALSE		0.992900014	FALSE	70		Terminal Carbamyl	CRM	
782.8781128	536.2512817	61.69067	Calmodulin OS=Homo sapiens GN=CALM1 PE=1 SV=2		5.01	ADQLTEEQIAEFK	[CRM]-ADQLTEEQIAEFK	2	b	2	9	61.42722	sp|P62158|CALM_HUMAN		FALSE		0.992900014	FALSE	70		Terminal Carbamyl	CRM	
782.8781128	147.1128082	61.69067	Calmodulin OS=Homo sapiens GN=CALM1 PE=1 SV=2		4.73	ADQLTEEQIAEFK	[CRM]-ADQLTEEQIAEFK	2	y	1	1	61.42722	sp|P62158|CALM_HUMAN		FALSE		0.992900014	FALSE	70		Terminal Carbamyl	CRM	
782.8781128	1335.679077	61.69067	Calmodulin OS=Homo sapiens GN=CALM1 PE=1 SV=2		0.82	ADQLTEEQIAEFK	[CRM]-ADQLTEEQIAEFK	2	y	1	11	61.42722	sp|P62158|CALM_HUMAN		FALSE		0.992900014	FALSE	70		Terminal Carbamyl	CRM	
592.9557495	646.3518677	46.00732	Calmodulin OS=Homo sapiens GN=CALM1 PE=1 SV=2		34.38	VFDKDGNGYISAAELR	VFD[NaX]KDGNGYISAAELR	3	y	1	6	45.81717	sp|P62158|CALM_HUMAN		FALSE		0.992600024	FALSE	70		Cation:Na		
592.9557495	759.4359131	46.00732	Calmodulin OS=Homo sapiens GN=CALM1 PE=1 SV=2		15.62	VFDKDGNGYISAAELR	VFD[NaX]KDGNGYISAAELR	3	y	1	7	45.81717	sp|P62158|CALM_HUMAN		FALSE		0.992600024	FALSE	70		Cation:Na		
592.9557495	559.3198242	46.00732	Calmodulin OS=Homo sapiens GN=CALM1 PE=1 SV=2		4.53	VFDKDGNGYISAAELR	VFD[NaX]KDGNGYISAAELR	3	y	1	5	45.81717	sp|P62158|CALM_HUMAN		FALSE		0.992600024	FALSE	70		Cation:Na		
592.9557495	488.2827148	46.00732	Calmodulin OS=Homo sapiens GN=CALM1 PE=1 SV=2		4.43	VFDKDGNGYISAAELR	VFD[NaX]KDGNGYISAAELR	3	y	1	4	45.81717	sp|P62158|CALM_HUMAN		FALSE		0.992600024	FALSE	70		Cation:Na		
592.9557495	417.2456055	46.00732	Calmodulin OS=Homo sapiens GN=CALM1 PE=1 SV=2		2.83	VFDKDGNGYISAAELR	VFD[NaX]KDGNGYISAAELR	3	y	1	3	45.81717	sp|P62158|CALM_HUMAN		FALSE		0.992600024	FALSE	70		Cation:Na		
592.9557495	512.2479248	46.00732	Calmodulin OS=Homo sapiens GN=CALM1 PE=1 SV=2		2.58	VFDKDGNGYISAAELR	VFD[NaX]KDGNGYISAAELR	3	b	1	4	45.81717	sp|P62158|CALM_HUMAN		FALSE		0.992600024	FALSE	70		Cation:Na		
592.9557495	798.3392944	46.00732	Calmodulin OS=Homo sapiens GN=CALM1 PE=1 SV=2		2.45	VFDKDGNGYISAAELR	VFD[NaX]KDGNGYISAAELR	3	b	1	7	45.81717	sp|P62158|CALM_HUMAN		FALSE		0.992600024	FALSE	70		Cation:Na		
592.9557495	979.520752	46.00732	Calmodulin OS=Homo sapiens GN=CALM1 PE=1 SV=2		2.45	VFDKDGNGYISAAELR	VFD[NaX]KDGNGYISAAELR	3	y	1	9	45.81717	sp|P62158|CALM_HUMAN		FALSE		0.992600024	FALSE	70		Cation:Na		
592.9557495	175.1189575	46.00732	Calmodulin OS=Homo sapiens GN=CALM1 PE=1 SV=2		1.83	VFDKDGNGYISAAELR	VFD[NaX]KDGNGYISAAELR	3	y	1	1	45.81717	sp|P62158|CALM_HUMAN		FALSE		0.992600024	FALSE	70		Cation:Na		
592.9557495	247.144104	46.00732	Calmodulin OS=Homo sapiens GN=CALM1 PE=1 SV=2		1.47	VFDKDGNGYISAAELR	VFD[NaX]KDGNGYISAAELR	3	b	1	2	45.81717	sp|P62158|CALM_HUMAN		FALSE		0.992600024	FALSE	70		Cation:Na		
592.9557495	288.2030029	46.00732	Calmodulin OS=Homo sapiens GN=CALM1 PE=1 SV=2		0.84	VFDKDGNGYISAAELR	VFD[NaX]KDGNGYISAAELR	3	y	1	2	45.81717	sp|P62158|CALM_HUMAN		FALSE		0.992600024	FALSE	70		Cation:Na		
592.9557495	1093.563599	46.00732	Calmodulin OS=Homo sapiens GN=CALM1 PE=1 SV=2		0.39	VFDKDGNGYISAAELR	VFD[NaX]KDGNGYISAAELR	3	y	1	10	45.81717	sp|P62158|CALM_HUMAN		FALSE		0.992600024	FALSE	70		Cation:Na		
500.7402039	1000.473083	33.70089	Calmodulin OS=Homo sapiens GN=CALM1 PE=1 SV=2		12.05	KMKDTDSEEEIREAFR	KM[Oxi]KDTDSEEEIREAFR	4	y	2	16	33.56825	sp|P62158|CALM_HUMAN		FALSE		0.992500007	FALSE	70		Oxidation		
500.7402039	735.3341675	33.70089	Calmodulin OS=Homo sapiens GN=CALM1 PE=1 SV=2		8.87	KMKDTDSEEEIREAFR	KM[Oxi]KDTDSEEEIREAFR	4	b	1	6	33.56825	sp|P62158|CALM_HUMAN		FALSE		0.992500007	FALSE	70		Oxidation		
500.7402039	1265.612061	33.70089	Calmodulin OS=Homo sapiens GN=CALM1 PE=1 SV=2		8.87	KMKDTDSEEEIREAFR	KM[Oxi]KDTDSEEEIREAFR	4	y	1	10	33.56825	sp|P62158|CALM_HUMAN		FALSE		0.992500007	FALSE	70		Oxidation		
500.7402039	791.4522705	33.70089	Calmodulin OS=Homo sapiens GN=CALM1 PE=1 SV=2		6.12	KMKDTDSEEEIREAFR	KM[Oxi]KDTDSEEEIREAFR	4	y	1	6	33.56825	sp|P62158|CALM_HUMAN		FALSE		0.992500007	FALSE	70		Oxidation		
500.7402039	951.4088135	33.70089	Calmodulin OS=Homo sapiens GN=CALM1 PE=1 SV=2		5.33	KMKDTDSEEEIREAFR	KM[Oxi]KDTDSEEEIREAFR	4	b	1	8	33.56825	sp|P62158|CALM_HUMAN		FALSE		0.992500007	FALSE	70		Oxidation		
500.7402039	1049.537476	33.70089	Calmodulin OS=Homo sapiens GN=CALM1 PE=1 SV=2		5.33	KMKDTDSEEEIREAFR	KM[Oxi]KDTDSEEEIREAFR	4	y	1	8	33.56825	sp|P62158|CALM_HUMAN		FALSE		0.992500007	FALSE	70		Oxidation		
500.7402039	822.3662109	33.70089	Calmodulin OS=Homo sapiens GN=CALM1 PE=1 SV=2		3.31	KMKDTDSEEEIREAFR	KM[Oxi]KDTDSEEEIREAFR	4	b	1	7	33.56825	sp|P62158|CALM_HUMAN		FALSE		0.992500007	FALSE	70		Oxidation		
500.7402039	1178.580078	33.70089	Calmodulin OS=Homo sapiens GN=CALM1 PE=1 SV=2		3.31	KMKDTDSEEEIREAFR	KM[Oxi]KDTDSEEEIREAFR	4	y	1	9	33.56825	sp|P62158|CALM_HUMAN		FALSE		0.992500007	FALSE	70		Oxidation		
500.7402039	620.307251	33.70089	Calmodulin OS=Homo sapiens GN=CALM1 PE=1 SV=2		2.8	KMKDTDSEEEIREAFR	KM[Oxi]KDTDSEEEIREAFR	4	b	1	5	33.56825	sp|P62158|CALM_HUMAN		FALSE		0.992500007	FALSE	70		Oxidation		
500.7402039	1380.639038	33.70089	Calmodulin OS=Homo sapiens GN=CALM1 PE=1 SV=2		2.8	KMKDTDSEEEIREAFR	KM[Oxi]KDTDSEEEIREAFR	4	y	1	11	33.56825	sp|P62158|CALM_HUMAN		FALSE		0.992500007	FALSE	70		Oxidation		
500.7402039	920.494812	33.70089	Calmodulin OS=Homo sapiens GN=CALM1 PE=1 SV=2		1.65	KMKDTDSEEEIREAFR	KM[Oxi]KDTDSEEEIREAFR	4	y	1	7	33.56825	sp|P62158|CALM_HUMAN		FALSE		0.992500007	FALSE	70		Oxidation		
500.7402039	175.1189575	33.70089	Calmodulin OS=Homo sapiens GN=CALM1 PE=1 SV=2		1.09	KMKDTDSEEEIREAFR	KM[Oxi]KDTDSEEEIREAFR	4	y	1	1	33.56825	sp|P62158|CALM_HUMAN		FALSE		0.992500007	FALSE	70		Oxidation		
500.7402039	661.3143311	33.70089	Calmodulin OS=Homo sapiens GN=CALM1 PE=1 SV=2		0.98	KMKDTDSEEEIREAFR	KM[Oxi]KDTDSEEEIREAFR	4	b	3	16	33.56825	sp|P62158|CALM_HUMAN		FALSE		0.992500007	FALSE	70		Oxidation		
500.7402039	525.2723389	33.70089	Calmodulin OS=Homo sapiens GN=CALM1 PE=1 SV=2		0.85	KMKDTDSEEEIREAFR	KM[Oxi]KDTDSEEEIREAFR	4	y	2	8	33.56825	sp|P62158|CALM_HUMAN		FALSE		0.992500007	FALSE	70		Oxidation		
500.7402039	560.2578125	33.70089	Calmodulin OS=Homo sapiens GN=CALM1 PE=1 SV=2		0.7	KMKDTDSEEEIREAFR	KM[Oxi]KDTDSEEEIREAFR	4	b	3	14	33.56825	sp|P62158|CALM_HUMAN		FALSE		0.992500007	FALSE	70		Oxidation		
500.7402039	129.1022339	33.70089	Calmodulin OS=Homo sapiens GN=CALM1 PE=1 SV=2		0.55	KMKDTDSEEEIREAFR	KM[Oxi]KDTDSEEEIREAFR	4	b	1	1	33.56825	sp|P62158|CALM_HUMAN		FALSE		0.992500007	FALSE	70		Oxidation		
500.7402039	322.1873779	33.70089	Calmodulin OS=Homo sapiens GN=CALM1 PE=1 SV=2		0.51	KMKDTDSEEEIREAFR	KM[Oxi]KDTDSEEEIREAFR	4	y	1	2	33.56825	sp|P62158|CALM_HUMAN		FALSE		0.992500007	FALSE	70		Oxidation		
500.7402039	1596.713623	33.70089	Calmodulin OS=Homo sapiens GN=CALM1 PE=1 SV=2		0.32	KMKDTDSEEEIREAFR	KM[Oxi]KDTDSEEEIREAFR	4	y	1	13	33.56825	sp|P62158|CALM_HUMAN		FALSE		0.992500007	FALSE	70		Oxidation		
500.7402039	197.1158752	33.70089	Calmodulin OS=Homo sapiens GN=CALM1 PE=1 SV=2		0.26	KMKDTDSEEEIREAFR	KM[Oxi]KDTDSEEEIREAFR	4	y	2	3	33.56825	sp|P62158|CALM_HUMAN		FALSE		0.992500007	FALSE	70		Oxidation		
488.2445374	1265.612061	36.02601	Calmodulin OS=Homo sapiens GN=CALM1 PE=1 SV=2		16.98	KMKDTDSEEEIREAFR	KM[DTM]KD[1Me]TDSEEEIREAFR	4	y	1	10	35.88251	sp|P62158|CALM_HUMAN		FALSE		0.992500007	FALSE	70		"Dethiomethyl,Methyl"		
488.2445374	1049.537476	36.02601	Calmodulin OS=Homo sapiens GN=CALM1 PE=1 SV=2		8.76	KMKDTDSEEEIREAFR	KM[DTM]KD[1Me]TDSEEEIREAFR	4	y	1	8	35.88251	sp|P62158|CALM_HUMAN		FALSE		0.992500007	FALSE	70		"Dethiomethyl,Methyl"		
488.2445374	791.4522705	36.02601	Calmodulin OS=Homo sapiens GN=CALM1 PE=1 SV=2		8.69	KMKDTDSEEEIREAFR	KM[DTM]KD[1Me]TDSEEEIREAFR	4	y	1	6	35.88251	sp|P62158|CALM_HUMAN		FALSE		0.992500007	FALSE	70		"Dethiomethyl,Methyl"		
488.2445374	1178.580078	36.02601	Calmodulin OS=Homo sapiens GN=CALM1 PE=1 SV=2		5.89	KMKDTDSEEEIREAFR	KM[DTM]KD[1Me]TDSEEEIREAFR	4	y	1	9	35.88251	sp|P62158|CALM_HUMAN		FALSE		0.992500007	FALSE	70		"Dethiomethyl,Methyl"		
488.2445374	1380.639038	36.02601	Calmodulin OS=Homo sapiens GN=CALM1 PE=1 SV=2		4.39	KMKDTDSEEEIREAFR	KM[DTM]KD[1Me]TDSEEEIREAFR	4	y	1	11	35.88251	sp|P62158|CALM_HUMAN		FALSE		0.992500007	FALSE	70		"Dethiomethyl,Methyl"		
488.2445374	129.1022339	36.02601	Calmodulin OS=Homo sapiens GN=CALM1 PE=1 SV=2		4.2	KMKDTDSEEEIREAFR	KM[DTM]KD[1Me]TDSEEEIREAFR	4	b	1	1	35.88251	sp|P62158|CALM_HUMAN		FALSE		0.992500007	FALSE	70		"Dethiomethyl,Methyl"		
488.2445374	975.4818115	36.02601	Calmodulin OS=Homo sapiens GN=CALM1 PE=1 SV=2		3.58	KMKDTDSEEEIREAFR	KM[DTM]KD[1Me]TDSEEEIREAFR	4	y	2	16	35.88251	sp|P62158|CALM_HUMAN		FALSE		0.992500007	FALSE	70		"Dethiomethyl,Methyl"		
488.2445374	522.2670898	36.02601	Calmodulin OS=Homo sapiens GN=CALM1 PE=1 SV=2		2.86	KMKDTDSEEEIREAFR	KM[DTM]KD[1Me]TDSEEEIREAFR	4	y	1	4	35.88251	sp|P62158|CALM_HUMAN		FALSE		0.992500007	FALSE	70		"Dethiomethyl,Methyl"		
488.2445374	920.494812	36.02601	Calmodulin OS=Homo sapiens GN=CALM1 PE=1 SV=2		2.65	KMKDTDSEEEIREAFR	KM[DTM]KD[1Me]TDSEEEIREAFR	4	y	1	7	35.88251	sp|P62158|CALM_HUMAN		FALSE		0.992500007	FALSE	70		"Dethiomethyl,Methyl"		
488.2445374	1481.686646	36.02601	Calmodulin OS=Homo sapiens GN=CALM1 PE=1 SV=2		2.57	KMKDTDSEEEIREAFR	KM[DTM]KD[1Me]TDSEEEIREAFR	4	y	1	12	35.88251	sp|P62158|CALM_HUMAN		FALSE		0.992500007	FALSE	70		"Dethiomethyl,Methyl"		
488.2445374	393.2244873	36.02601	Calmodulin OS=Homo sapiens GN=CALM1 PE=1 SV=2		1.64	KMKDTDSEEEIREAFR	KM[DTM]KD[1Me]TDSEEEIREAFR	4	y	1	3	35.88251	sp|P62158|CALM_HUMAN		FALSE		0.992500007	FALSE	70		"Dethiomethyl,Methyl"		
488.2445374	258.1326904	36.02601	Calmodulin OS=Homo sapiens GN=CALM1 PE=1 SV=2		1.48	KMKDTDSEEEIREAFR	KM[DTM]KD[1Me]TDSEEEIREAFR	4	b	3	7	35.88251	sp|P62158|CALM_HUMAN		FALSE		0.992500007	FALSE	70		"Dethiomethyl,Methyl"		
488.2445374	175.1189575	36.02601	Calmodulin OS=Homo sapiens GN=CALM1 PE=1 SV=2		1.35	KMKDTDSEEEIREAFR	KM[DTM]KD[1Me]TDSEEEIREAFR	4	y	1	1	35.88251	sp|P62158|CALM_HUMAN		FALSE		0.992500007	FALSE	70		"Dethiomethyl,Methyl"		
488.2445374	322.1873779	36.02601	Calmodulin OS=Homo sapiens GN=CALM1 PE=1 SV=2		1.26	KMKDTDSEEEIREAFR	KM[DTM]KD[1Me]TDSEEEIREAFR	4	y	1	2	35.88251	sp|P62158|CALM_HUMAN		FALSE		0.992500007	FALSE	70		"Dethiomethyl,Methyl"		
488.2445374	226.1119995	36.02601	Calmodulin OS=Homo sapiens GN=CALM1 PE=1 SV=2		0.75	KMKDTDSEEEIREAFR	KM[DTM]KD[1Me]TDSEEEIREAFR	4	b	4	8	35.88251	sp|P62158|CALM_HUMAN		FALSE		0.992500007	FALSE	70		"Dethiomethyl,Methyl"		
488.2445374	197.1158752	36.02601	Calmodulin OS=Homo sapiens GN=CALM1 PE=1 SV=2		0.55	KMKDTDSEEEIREAFR	KM[DTM]KD[1Me]TDSEEEIREAFR	4	y	2	3	35.88251	sp|P62158|CALM_HUMAN		FALSE		0.992500007	FALSE	70		"Dethiomethyl,Methyl"		
579.9529419	646.3518677	47.83765	Calmodulin OS=Homo sapiens GN=CALM1 PE=1 SV=2		46.24	VFDKDGNGYISAAELR	VFDKDGN[dAm]GYISAAELR	3	y	1	6	47.63894	sp|P62158|CALM_HUMAN		FALSE		0.990999997	FALSE	70		Ammonia-loss		
579.9529419	1092.499634	47.83765	Calmodulin OS=Homo sapiens GN=CALM1 PE=1 SV=2		46.24	VFDKDGNGYISAAELR	VFDKDGN[dAm]GYISAAELR	3	b	1	10	47.63894	sp|P62158|CALM_HUMAN		FALSE		0.990999997	FALSE	70		Ammonia-loss		
579.9529419	488.2827148	47.83765	Calmodulin OS=Homo sapiens GN=CALM1 PE=1 SV=2		9.63	VFDKDGNGYISAAELR	VFDKDGN[dAm]GYISAAELR	3	y	1	4	47.63894	sp|P62158|CALM_HUMAN		FALSE		0.990999997	FALSE	70		Ammonia-loss		
579.9529419	559.3198242	47.83765	Calmodulin OS=Homo sapiens GN=CALM1 PE=1 SV=2		8.98	VFDKDGNGYISAAELR	VFDKDGN[dAm]GYISAAELR	3	y	1	5	47.63894	sp|P62158|CALM_HUMAN		FALSE		0.990999997	FALSE	70		Ammonia-loss		
579.9529419	759.4359131	47.83765	Calmodulin OS=Homo sapiens GN=CALM1 PE=1 SV=2		4.64	VFDKDGNGYISAAELR	VFDKDGN[dAm]GYISAAELR	3	y	1	7	47.63894	sp|P62158|CALM_HUMAN		FALSE		0.990999997	FALSE	70		Ammonia-loss		
579.9529419	979.4155884	47.83765	Calmodulin OS=Homo sapiens GN=CALM1 PE=1 SV=2		4.64	VFDKDGNGYISAAELR	VFDKDGN[dAm]GYISAAELR	3	b	1	9	47.63894	sp|P62158|CALM_HUMAN		FALSE		0.990999997	FALSE	70		Ammonia-loss		
579.9529419	288.2030029	47.83765	Calmodulin OS=Homo sapiens GN=CALM1 PE=1 SV=2		4.26	VFDKDGNGYISAAELR	VFDKDGN[dAm]GYISAAELR	3	y	1	2	47.63894	sp|P62158|CALM_HUMAN		FALSE		0.990999997	FALSE	70		Ammonia-loss		
579.9529419	605.2929688	47.83765	Calmodulin OS=Homo sapiens GN=CALM1 PE=1 SV=2		3.69	VFDKDGNGYISAAELR	VFDKDGN[dAm]GYISAAELR	3	b	1	5	47.63894	sp|P62158|CALM_HUMAN		FALSE		0.990999997	FALSE	70		Ammonia-loss		
579.9529419	759.3308105	47.83765	Calmodulin OS=Homo sapiens GN=CALM1 PE=1 SV=2		3.55	VFDKDGNGYISAAELR	VFDKDGN[dAm]GYISAAELR	3	b	1	7	47.63894	sp|P62158|CALM_HUMAN		FALSE		0.990999997	FALSE	70		Ammonia-loss		
579.9529419	979.520752	47.83765	Calmodulin OS=Homo sapiens GN=CALM1 PE=1 SV=2		3.55	VFDKDGNGYISAAELR	VFDKDGN[dAm]GYISAAELR	3	y	1	9	47.63894	sp|P62158|CALM_HUMAN		FALSE		0.990999997	FALSE	70		Ammonia-loss		
579.9529419	590.2694702	47.83765	Calmodulin OS=Homo sapiens GN=CALM1 PE=1 SV=2		2.18	VFDKDGNGYISAAELR	VFDKDGN[dAm]GYISAAELR	3	b	2	11	47.63894	sp|P62158|CALM_HUMAN		FALSE		0.990999997	FALSE	70		Ammonia-loss		
579.9529419	746.3573608	47.83765	Calmodulin OS=Homo sapiens GN=CALM1 PE=1 SV=2		1.32	VFDKDGNGYISAAELR	VFDKDGN[dAm]GYISAAELR	3	y	2	14	47.63894	sp|P62158|CALM_HUMAN		FALSE		0.990999997	FALSE	70		Ammonia-loss		
579.9529419	247.144104	47.83765	Calmodulin OS=Homo sapiens GN=CALM1 PE=1 SV=2		1.29	VFDKDGNGYISAAELR	VFDKDGN[dAm]GYISAAELR	3	b	1	2	47.63894	sp|P62158|CALM_HUMAN		FALSE		0.990999997	FALSE	70		Ammonia-loss		
579.9529419	922.4992676	47.83765	Calmodulin OS=Homo sapiens GN=CALM1 PE=1 SV=2		1.23	VFDKDGNGYISAAELR	VFDKDGN[dAm]GYISAAELR	3	y	1	8	47.63894	sp|P62158|CALM_HUMAN		FALSE		0.990999997	FALSE	70		Ammonia-loss		
579.9529419	175.1189575	47.83765	Calmodulin OS=Homo sapiens GN=CALM1 PE=1 SV=2		0.71	VFDKDGNGYISAAELR	VFDKDGN[dAm]GYISAAELR	3	y	1	1	47.63894	sp|P62158|CALM_HUMAN		FALSE		0.990999997	FALSE	70		Ammonia-loss		
579.9529419	380.1690369	47.83765	Calmodulin OS=Homo sapiens GN=CALM1 PE=1 SV=2		0.64	VFDKDGNGYISAAELR	VFDKDGN[dAm]GYISAAELR	3	b	2	7	47.63894	sp|P62158|CALM_HUMAN		FALSE		0.990999997	FALSE	70		Ammonia-loss		
583.7936401	521.2354126	46.02167	Calmodulin OS=Homo sapiens GN=CALM1 PE=1 SV=2		101.16	GNGYISAAELR	GN[Oxi]GYISAAELR	2	b	1	5	45.83145	sp|P62158|CALM_HUMAN		FALSE		0.989600003	FALSE	70		Oxidation		
583.7936401	646.3518677	46.02167	Calmodulin OS=Homo sapiens GN=CALM1 PE=1 SV=2		101.16	GNGYISAAELR	GN[Oxi]GYISAAELR	2	y	1	6	45.83145	sp|P62158|CALM_HUMAN		FALSE		0.989600003	FALSE	70		Oxidation		
583.7936401	759.4359131	46.02167	Calmodulin OS=Homo sapiens GN=CALM1 PE=1 SV=2		33.47	GNGYISAAELR	GN[Oxi]GYISAAELR	2	y	1	7	45.83145	sp|P62158|CALM_HUMAN		FALSE		0.989600003	FALSE	70		Oxidation		
583.7936401	559.3198242	46.02167	Calmodulin OS=Homo sapiens GN=CALM1 PE=1 SV=2		27.28	GNGYISAAELR	GN[Oxi]GYISAAELR	2	y	1	5	45.83145	sp|P62158|CALM_HUMAN		FALSE		0.989600003	FALSE	70		Oxidation		
583.7936401	488.2827148	46.02167	Calmodulin OS=Homo sapiens GN=CALM1 PE=1 SV=2		22.83	GNGYISAAELR	GN[Oxi]GYISAAELR	2	y	1	4	45.83145	sp|P62158|CALM_HUMAN		FALSE		0.989600003	FALSE	70		Oxidation		
583.7936401	288.2030029	46.02167	Calmodulin OS=Homo sapiens GN=CALM1 PE=1 SV=2		15.15	GNGYISAAELR	GN[Oxi]GYISAAELR	2	y	1	2	45.83145	sp|P62158|CALM_HUMAN		FALSE		0.989600003	FALSE	70		Oxidation		
583.7936401	879.3842773	46.02167	Calmodulin OS=Homo sapiens GN=CALM1 PE=1 SV=2		15.15	GNGYISAAELR	GN[Oxi]GYISAAELR	2	b	1	9	45.83145	sp|P62158|CALM_HUMAN		FALSE		0.989600003	FALSE	70		Oxidation		
583.7936401	417.2456055	46.02167	Calmodulin OS=Homo sapiens GN=CALM1 PE=1 SV=2		6.07	GNGYISAAELR	GN[Oxi]GYISAAELR	2	y	1	3	45.83145	sp|P62158|CALM_HUMAN		FALSE		0.989600003	FALSE	70		Oxidation		
583.7936401	750.3416748	46.02167	Calmodulin OS=Homo sapiens GN=CALM1 PE=1 SV=2		5.52	GNGYISAAELR	GN[Oxi]GYISAAELR	2	b	1	8	45.83145	sp|P62158|CALM_HUMAN		FALSE		0.989600003	FALSE	70		Oxidation		
583.7936401	583.7936401	46.02167	Calmodulin OS=Homo sapiens GN=CALM1 PE=1 SV=2		3.69	GNGYISAAELR	GN[Oxi]GYISAAELR	2	y	2	11	45.83145	sp|P62158|CALM_HUMAN		FALSE		0.989600003	FALSE	70		Oxidation		
583.7936401	175.1189575	46.02167	Calmodulin OS=Homo sapiens GN=CALM1 PE=1 SV=2		3.59	GNGYISAAELR	GN[Oxi]GYISAAELR	2	y	1	1	45.83145	sp|P62158|CALM_HUMAN		FALSE		0.989600003	FALSE	70		Oxidation		
583.7936401	992.4683228	46.02167	Calmodulin OS=Homo sapiens GN=CALM1 PE=1 SV=2		3.59	GNGYISAAELR	GN[Oxi]GYISAAELR	2	b	1	10	45.83145	sp|P62158|CALM_HUMAN		FALSE		0.989600003	FALSE	70		Oxidation		
583.7936401	490.2640076	46.02167	Calmodulin OS=Homo sapiens GN=CALM1 PE=1 SV=2		2.3	GNGYISAAELR	GN[Oxi]GYISAAELR	2	y	2	9	45.83145	sp|P62158|CALM_HUMAN		FALSE		0.989600003	FALSE	70		Oxidation		
583.7936401	979.520752	46.02167	Calmodulin OS=Homo sapiens GN=CALM1 PE=1 SV=2		2.13	GNGYISAAELR	GN[Oxi]GYISAAELR	2	y	1	9	45.83145	sp|P62158|CALM_HUMAN		FALSE		0.989600003	FALSE	70		Oxidation		
583.7936401	245.0880432	46.02167	Calmodulin OS=Homo sapiens GN=CALM1 PE=1 SV=2		1.82	GNGYISAAELR	GN[Oxi]GYISAAELR	2	b	1	3	45.83145	sp|P62158|CALM_HUMAN		FALSE		0.989600003	FALSE	70		Oxidation		
583.7936401	922.4992676	46.02167	Calmodulin OS=Homo sapiens GN=CALM1 PE=1 SV=2		1.82	GNGYISAAELR	GN[Oxi]GYISAAELR	2	y	1	8	45.83145	sp|P62158|CALM_HUMAN		FALSE		0.989600003	FALSE	70		Oxidation		
583.7936401	1109.558594	46.02167	Calmodulin OS=Homo sapiens GN=CALM1 PE=1 SV=2		1.4	GNGYISAAELR	GN[Oxi]GYISAAELR	2	y	1	10	45.83145	sp|P62158|CALM_HUMAN		FALSE		0.989600003	FALSE	70		Oxidation		
455.7124329	1049.537476	40.58659	Calmodulin OS=Homo sapiens GN=CALM1 PE=1 SV=2		23.26	MKDTDSEEEIREAFR	MKDTDS[Dhy]E[Dhy]EEIREAFR	4	y	1	8	40.42177	sp|P62158|CALM_HUMAN		FALSE		0.971099973	FALSE	70		"Dehydrated,Dehydrated"		
455.7124329	791.4522705	40.58659	Calmodulin OS=Homo sapiens GN=CALM1 PE=1 SV=2		6.73	MKDTDSEEEIREAFR	MKDTDS[Dhy]E[Dhy]EEIREAFR	4	y	1	6	40.42177	sp|P62158|CALM_HUMAN		FALSE		0.971099973	FALSE	70		"Dehydrated,Dehydrated"		
455.7124329	591.2442627	40.58659	Calmodulin OS=Homo sapiens GN=CALM1 PE=1 SV=2		6.33	MKDTDSEEEIREAFR	MKDTDS[Dhy]E[Dhy]EEIREAFR	4	b	1	5	40.42177	sp|P62158|CALM_HUMAN		FALSE		0.971099973	FALSE	70		"Dehydrated,Dehydrated"		
455.7124329	1229.590942	40.58659	Calmodulin OS=Homo sapiens GN=CALM1 PE=1 SV=2		6.33	MKDTDSEEEIREAFR	MKDTDS[Dhy]E[Dhy]EEIREAFR	4	y	1	10	40.42177	sp|P62158|CALM_HUMAN		FALSE		0.971099973	FALSE	70		"Dehydrated,Dehydrated"		
455.7124329	460.7510681	40.58659	Calmodulin OS=Homo sapiens GN=CALM1 PE=1 SV=2		5.81	MKDTDSEEEIREAFR	MKDTDS[Dhy]E[Dhy]EEIREAFR	4	y	2	7	40.42177	sp|P62158|CALM_HUMAN		FALSE		0.971099973	FALSE	70		"Dehydrated,Dehydrated"		
455.7124329	393.2244873	40.58659	Calmodulin OS=Homo sapiens GN=CALM1 PE=1 SV=2		2.36	MKDTDSEEEIREAFR	MKDTDS[Dhy]E[Dhy]EEIREAFR	4	y	1	3	40.42177	sp|P62158|CALM_HUMAN		FALSE		0.971099973	FALSE	70		"Dehydrated,Dehydrated"		
455.7124329	660.2657471	40.58659	Calmodulin OS=Homo sapiens GN=CALM1 PE=1 SV=2		2.36	MKDTDSEEEIREAFR	MKDTDS[Dhy]E[Dhy]EEIREAFR	4	b	1	6	40.42177	sp|P62158|CALM_HUMAN		FALSE		0.971099973	FALSE	70		"Dehydrated,Dehydrated"		
455.7124329	1160.569458	40.58659	Calmodulin OS=Homo sapiens GN=CALM1 PE=1 SV=2		2.36	MKDTDSEEEIREAFR	MKDTDS[Dhy]E[Dhy]EEIREAFR	4	y	1	9	40.42177	sp|P62158|CALM_HUMAN		FALSE		0.971099973	FALSE	70		"Dehydrated,Dehydrated"		
455.7124329	678.3681641	40.58659	Calmodulin OS=Homo sapiens GN=CALM1 PE=1 SV=2		2.21	MKDTDSEEEIREAFR	MKDTDS[Dhy]E[Dhy]EEIREAFR	4	y	1	5	40.42177	sp|P62158|CALM_HUMAN		FALSE		0.971099973	FALSE	70		"Dehydrated,Dehydrated"		
455.7124329	522.2670898	40.58659	Calmodulin OS=Homo sapiens GN=CALM1 PE=1 SV=2		1.92	MKDTDSEEEIREAFR	MKDTDS[Dhy]E[Dhy]EEIREAFR	4	y	1	4	40.42177	sp|P62158|CALM_HUMAN		FALSE		0.971099973	FALSE	70		"Dehydrated,Dehydrated"		
455.7124329	455.7124329	40.58659	Calmodulin OS=Homo sapiens GN=CALM1 PE=1 SV=2		1.6	MKDTDSEEEIREAFR	MKDTDS[Dhy]E[Dhy]EEIREAFR	4	y	4	15	40.42177	sp|P62158|CALM_HUMAN		FALSE		0.971099973	FALSE	70		"Dehydrated,Dehydrated"		
455.7124329	476.2173462	40.58659	Calmodulin OS=Homo sapiens GN=CALM1 PE=1 SV=2		1.54	MKDTDSEEEIREAFR	MKDTDS[Dhy]E[Dhy]EEIREAFR	4	b	1	4	40.42177	sp|P62158|CALM_HUMAN		FALSE		0.971099973	FALSE	70		"Dehydrated,Dehydrated"		
455.7124329	322.1873779	40.58659	Calmodulin OS=Homo sapiens GN=CALM1 PE=1 SV=2		1.37	MKDTDSEEEIREAFR	MKDTDS[Dhy]E[Dhy]EEIREAFR	4	y	1	2	40.42177	sp|P62158|CALM_HUMAN		FALSE		0.971099973	FALSE	70		"Dehydrated,Dehydrated"		
455.7124329	910.4176025	40.58659	Calmodulin OS=Homo sapiens GN=CALM1 PE=1 SV=2		1.28	MKDTDSEEEIREAFR	MKDTDS[Dhy]E[Dhy]EEIREAFR	4	y	2	15	40.42177	sp|P62158|CALM_HUMAN		FALSE		0.971099973	FALSE	70		"Dehydrated,Dehydrated"		
455.7124329	296.1257935	40.58659	Calmodulin OS=Homo sapiens GN=CALM1 PE=1 SV=2		0.9	MKDTDSEEEIREAFR	MKDTDS[Dhy]E[Dhy]EEIREAFR	4	b	2	5	40.42177	sp|P62158|CALM_HUMAN		FALSE		0.971099973	FALSE	70		"Dehydrated,Dehydrated"		
455.7124329	175.1189575	40.58659	Calmodulin OS=Homo sapiens GN=CALM1 PE=1 SV=2		0.86	MKDTDSEEEIREAFR	MKDTDS[Dhy]E[Dhy]EEIREAFR	4	y	1	1	40.42177	sp|P62158|CALM_HUMAN		FALSE		0.971099973	FALSE	70		"Dehydrated,Dehydrated"		
455.7124329	714.309021	40.58659	Calmodulin OS=Homo sapiens GN=CALM1 PE=1 SV=2		0.59	MKDTDSEEEIREAFR	MKDTDS[Dhy]E[Dhy]EEIREAFR	4	b	2	12	40.42177	sp|P62158|CALM_HUMAN		FALSE		0.971099973	FALSE	70		"Dehydrated,Dehydrated"		
579.2611084	646.3518677	46.02147	Calmodulin OS=Homo sapiens GN=CALM1 PE=1 SV=2		86.13	FDKDGNGYISAAELR	FDK[Pho]DGNGYISAAELR	3	y	1	6	45.83125	sp|P62158|CALM_HUMAN		FALSE		0.939700007	FALSE	70		Phospho		
579.2611084	759.4359131	46.02147	Calmodulin OS=Homo sapiens GN=CALM1 PE=1 SV=2		29.12	FDKDGNGYISAAELR	FDK[Pho]DGNGYISAAELR	3	y	1	7	45.83125	sp|P62158|CALM_HUMAN		FALSE		0.939700007	FALSE	70		Phospho		
579.2611084	488.2827148	46.02147	Calmodulin OS=Homo sapiens GN=CALM1 PE=1 SV=2		21.56	FDKDGNGYISAAELR	FDK[Pho]DGNGYISAAELR	3	y	1	4	45.83125	sp|P62158|CALM_HUMAN		FALSE		0.939700007	FALSE	70		Phospho		
579.2611084	288.2030029	46.02147	Calmodulin OS=Homo sapiens GN=CALM1 PE=1 SV=2		10.27	FDKDGNGYISAAELR	FDK[Pho]DGNGYISAAELR	3	y	1	2	45.83125	sp|P62158|CALM_HUMAN		FALSE		0.939700007	FALSE	70		Phospho		
579.2611084	175.1189575	46.02147	Calmodulin OS=Homo sapiens GN=CALM1 PE=1 SV=2		5.21	FDKDGNGYISAAELR	FDK[Pho]DGNGYISAAELR	3	y	1	1	45.83125	sp|P62158|CALM_HUMAN		FALSE		0.939700007	FALSE	70		Phospho		
579.2611084	979.520752	46.02147	Calmodulin OS=Homo sapiens GN=CALM1 PE=1 SV=2		3.46	FDKDGNGYISAAELR	FDK[Pho]DGNGYISAAELR	3	y	1	9	45.83125	sp|P62158|CALM_HUMAN		FALSE		0.939700007	FALSE	70		Phospho		
579.2611084	922.4992676	46.02147	Calmodulin OS=Homo sapiens GN=CALM1 PE=1 SV=2		2.7	FDKDGNGYISAAELR	FDK[Pho]DGNGYISAAELR	3	y	1	8	45.83125	sp|P62158|CALM_HUMAN		FALSE		0.939700007	FALSE	70		Phospho		
579.2611084	579.2611084	46.02147	Calmodulin OS=Homo sapiens GN=CALM1 PE=1 SV=2		2.46	FDKDGNGYISAAELR	FDK[Pho]DGNGYISAAELR	3	y	3	15	45.83125	sp|P62158|CALM_HUMAN		FALSE		0.939700007	FALSE	70		Phospho		
579.2611084	1150.585083	46.02147	Calmodulin OS=Homo sapiens GN=CALM1 PE=1 SV=2		2.08	FDKDGNGYISAAELR	FDK[Pho]DGNGYISAAELR	3	y	1	11	45.83125	sp|P62158|CALM_HUMAN		FALSE		0.939700007	FALSE	70		Phospho		
579.2611084	573.2575684	46.02147	Calmodulin OS=Homo sapiens GN=CALM1 PE=1 SV=2		1.74	FDKDGNGYISAAELR	FDK[Pho]DGNGYISAAELR	3	b	3	15	45.83125	sp|P62158|CALM_HUMAN		FALSE		0.939700007	FALSE	70		Phospho		
579.2611084	323.6795654	46.02147	Calmodulin OS=Homo sapiens GN=CALM1 PE=1 SV=2		0.95	FDKDGNGYISAAELR	FDK[Pho]DGNGYISAAELR	3	y	2	6	45.83125	sp|P62158|CALM_HUMAN		FALSE		0.939700007	FALSE	70		Phospho		
579.2611084	263.1026306	46.02147	Calmodulin OS=Homo sapiens GN=CALM1 PE=1 SV=2		0.88	FDKDGNGYISAAELR	FDK[Pho]DGNGYISAAELR	3	b	1	2	45.83125	sp|P62158|CALM_HUMAN		FALSE		0.939700007	FALSE	70		Phospho		
579.2611084	1265.612061	46.02147	Calmodulin OS=Homo sapiens GN=CALM1 PE=1 SV=2		0.23	FDKDGNGYISAAELR	FDK[Pho]DGNGYISAAELR	3	y	1	12	45.83125	sp|P62158|CALM_HUMAN		FALSE		0.939700007	FALSE	70		Phospho		
790.3779297	1094.536377	61.73322	Calmodulin OS=Homo sapiens GN=CALM1 PE=1 SV=2		23.6	ADQLTEEQIAEFK	[CAM]-ADQ[Dea]LTEEQIAEFK	2	y	1	9	61.46957	sp|P62158|CALM_HUMAN		FALSE		0.890299976	FALSE	70		"Deamidated,Terminal Carbamidomethyl"	CAM	
790.3779297	244.092804	61.73322	Calmodulin OS=Homo sapiens GN=CALM1 PE=1 SV=2		20.67	ADQLTEEQIAEFK	[CAM]-ADQ[Dea]LTEEQIAEFK	2	b	1	2	61.46957	sp|P62158|CALM_HUMAN		FALSE		0.890299976	FALSE	70		"Deamidated,Terminal Carbamidomethyl"	CAM	
790.3779297	1336.663086	61.73322	Calmodulin OS=Homo sapiens GN=CALM1 PE=1 SV=2		20.67	ADQLTEEQIAEFK	[CAM]-ADQ[Dea]LTEEQIAEFK	2	y	1	11	61.46957	sp|P62158|CALM_HUMAN		FALSE		0.890299976	FALSE	70		"Deamidated,Terminal Carbamidomethyl"	CAM	
790.3779297	993.4887695	61.73322	Calmodulin OS=Homo sapiens GN=CALM1 PE=1 SV=2		9.73	ADQLTEEQIAEFK	[CAM]-ADQ[Dea]LTEEQIAEFK	2	y	1	8	61.46957	sp|P62158|CALM_HUMAN		FALSE		0.890299976	FALSE	70		"Deamidated,Terminal Carbamidomethyl"	CAM	
790.3779297	494.2609253	61.73322	Calmodulin OS=Homo sapiens GN=CALM1 PE=1 SV=2		8.3	ADQLTEEQIAEFK	[CAM]-ADQ[Dea]LTEEQIAEFK	2	y	1	4	61.46957	sp|P62158|CALM_HUMAN		FALSE		0.890299976	FALSE	70		"Deamidated,Terminal Carbamidomethyl"	CAM	
790.3779297	1086.494995	61.73322	Calmodulin OS=Homo sapiens GN=CALM1 PE=1 SV=2		8.3	ADQLTEEQIAEFK	[CAM]-ADQ[Dea]LTEEQIAEFK	2	b	1	9	61.46957	sp|P62158|CALM_HUMAN		FALSE		0.890299976	FALSE	70		"Deamidated,Terminal Carbamidomethyl"	CAM	
790.3779297	294.1812134	61.73322	Calmodulin OS=Homo sapiens GN=CALM1 PE=1 SV=2		6.4	ADQLTEEQIAEFK	[CAM]-ADQ[Dea]LTEEQIAEFK	2	y	1	2	61.46957	sp|P62158|CALM_HUMAN		FALSE		0.890299976	FALSE	70		"Deamidated,Terminal Carbamidomethyl"	CAM	
790.3779297	423.2238159	61.73322	Calmodulin OS=Homo sapiens GN=CALM1 PE=1 SV=2		3.31	ADQLTEEQIAEFK	[CAM]-ADQ[Dea]LTEEQIAEFK	2	y	1	3	61.46957	sp|P62158|CALM_HUMAN		FALSE		0.890299976	FALSE	70		"Deamidated,Terminal Carbamidomethyl"	CAM	
790.3779297	1207.620483	61.73322	Calmodulin OS=Homo sapiens GN=CALM1 PE=1 SV=2		2.75	ADQLTEEQIAEFK	[CAM]-ADQ[Dea]LTEEQIAEFK	2	y	1	10	61.46957	sp|P62158|CALM_HUMAN		FALSE		0.890299976	FALSE	70		"Deamidated,Terminal Carbamidomethyl"	CAM	
790.3779297	864.446167	61.73322	Calmodulin OS=Homo sapiens GN=CALM1 PE=1 SV=2		2.24	ADQLTEEQIAEFK	[CAM]-ADQ[Dea]LTEEQIAEFK	2	y	1	7	61.46957	sp|P62158|CALM_HUMAN		FALSE		0.890299976	FALSE	70		"Deamidated,Terminal Carbamidomethyl"	CAM	
790.3779297	607.3449707	61.73322	Calmodulin OS=Homo sapiens GN=CALM1 PE=1 SV=2		1.38	ADQLTEEQIAEFK	[CAM]-ADQ[Dea]LTEEQIAEFK	2	y	1	5	61.46957	sp|P62158|CALM_HUMAN		FALSE		0.890299976	FALSE	70		"Deamidated,Terminal Carbamidomethyl"	CAM	
790.3779297	735.4035645	61.73322	Calmodulin OS=Homo sapiens GN=CALM1 PE=1 SV=2		1.24	ADQLTEEQIAEFK	[CAM]-ADQ[Dea]LTEEQIAEFK	2	y	1	6	61.46957	sp|P62158|CALM_HUMAN		FALSE		0.890299976	FALSE	70		"Deamidated,Terminal Carbamidomethyl"	CAM	
790.3779297	147.1128082	61.73322	Calmodulin OS=Homo sapiens GN=CALM1 PE=1 SV=2		0.88	ADQLTEEQIAEFK	[CAM]-ADQ[Dea]LTEEQIAEFK	2	y	1	1	61.46957	sp|P62158|CALM_HUMAN		FALSE		0.890299976	FALSE	70		"Deamidated,Terminal Carbamidomethyl"	CAM	
790.3779297	129.0658569	61.73322	Calmodulin OS=Homo sapiens GN=CALM1 PE=1 SV=2		0.39	ADQLTEEQIAEFK	[CAM]-ADQ[Dea]LTEEQIAEFK	2	b	1	1	61.46957	sp|P62158|CALM_HUMAN		FALSE		0.890299976	FALSE	70		"Deamidated,Terminal Carbamidomethyl"	CAM	
607.5045776	792.40979	52.69149	Calmodulin OS=Homo sapiens GN=CALM1 PE=1 SV=2		3.78	LTEEQIAEFKEAFSLFDKDGDGTITTK	LTEEQIAEFKEAFSLFDKDGDGTITTK	5	y	1	8	52.4701	sp|P62158|CALM_HUMAN		FALSE		0.886699975	FALSE	70				
607.5045776	907.4367065	52.69149	Calmodulin OS=Homo sapiens GN=CALM1 PE=1 SV=2		3.23	LTEEQIAEFKEAFSLFDKDGDGTITTK	LTEEQIAEFKEAFSLFDKDGDGTITTK	5	y	1	9	52.4701	sp|P62158|CALM_HUMAN		FALSE		0.886699975	FALSE	70				
607.5045776	1497.743164	52.69149	Calmodulin OS=Homo sapiens GN=CALM1 PE=1 SV=2		2.75	LTEEQIAEFKEAFSLFDKDGDGTITTK	LTEEQIAEFKEAFSLFDKDGDGTITTK	5	y	1	14	52.4701	sp|P62158|CALM_HUMAN		FALSE		0.886699975	FALSE	70				
607.5045776	705.8591919	52.69149	Calmodulin OS=Homo sapiens GN=CALM1 PE=1 SV=2		1.71	LTEEQIAEFKEAFSLFDKDGDGTITTK	LTEEQIAEFKEAFSLFDKDGDGTITTK	5	y	2	13	52.4701	sp|P62158|CALM_HUMAN		FALSE		0.886699975	FALSE	70				
607.5045776	601.2827759	52.69149	Calmodulin OS=Homo sapiens GN=CALM1 PE=1 SV=2		1.45	LTEEQIAEFKEAFSLFDKDGDGTITTK	LTEEQIAEFKEAFSLFDKDGDGTITTK	5	b	1	5	52.4701	sp|P62158|CALM_HUMAN		FALSE		0.886699975	FALSE	70				
607.5045776	462.2922363	52.69149	Calmodulin OS=Homo sapiens GN=CALM1 PE=1 SV=2		1.23	LTEEQIAEFKEAFSLFDKDGDGTITTK	LTEEQIAEFKEAFSLFDKDGDGTITTK	5	y	1	4	52.4701	sp|P62158|CALM_HUMAN		FALSE		0.886699975	FALSE	70				
607.5045776	1644.811523	52.69149	Calmodulin OS=Homo sapiens GN=CALM1 PE=1 SV=2		1.12	LTEEQIAEFKEAFSLFDKDGDGTITTK	LTEEQIAEFKEAFSLFDKDGDGTITTK	5	y	1	15	52.4701	sp|P62158|CALM_HUMAN		FALSE		0.886699975	FALSE	70				
607.5045776	349.2081604	52.69149	Calmodulin OS=Homo sapiens GN=CALM1 PE=1 SV=2		0.96	LTEEQIAEFKEAFSLFDKDGDGTITTK	LTEEQIAEFKEAFSLFDKDGDGTITTK	5	y	1	3	52.4701	sp|P62158|CALM_HUMAN		FALSE		0.886699975	FALSE	70				
607.5045776	1150.558594	52.69149	Calmodulin OS=Homo sapiens GN=CALM1 PE=1 SV=2		0.88	LTEEQIAEFKEAFSLFDKDGDGTITTK	LTEEQIAEFKEAFSLFDKDGDGTITTK	5	y	1	11	52.4701	sp|P62158|CALM_HUMAN		FALSE		0.886699975	FALSE	70				
607.5045776	213.1088104	52.69149	Calmodulin OS=Homo sapiens GN=CALM1 PE=1 SV=2		0.78	LTEEQIAEFKEAFSLFDKDGDGTITTK	LTEEQIAEFKEAFSLFDKDGDGTITTK	5	b	5	9	52.4701	sp|P62158|CALM_HUMAN		FALSE		0.886699975	FALSE	70				
607.5045776	620.3613892	52.69149	Calmodulin OS=Homo sapiens GN=CALM1 PE=1 SV=2		0.78	LTEEQIAEFKEAFSLFDKDGDGTITTK	LTEEQIAEFKEAFSLFDKDGDGTITTK	5	y	1	6	52.4701	sp|P62158|CALM_HUMAN		FALSE		0.886699975	FALSE	70				
607.5045776	248.1604767	52.69149	Calmodulin OS=Homo sapiens GN=CALM1 PE=1 SV=2		0.77	LTEEQIAEFKEAFSLFDKDGDGTITTK	LTEEQIAEFKEAFSLFDKDGDGTITTK	5	y	1	2	52.4701	sp|P62158|CALM_HUMAN		FALSE		0.886699975	FALSE	70				
607.5045776	1035.531738	52.69149	Calmodulin OS=Homo sapiens GN=CALM1 PE=1 SV=2		0.67	LTEEQIAEFKEAFSLFDKDGDGTITTK	LTEEQIAEFKEAFSLFDKDGDGTITTK	5	y	1	10	52.4701	sp|P62158|CALM_HUMAN		FALSE		0.886699975	FALSE	70				
607.5045776	697.3406372	52.69149	Calmodulin OS=Homo sapiens GN=CALM1 PE=1 SV=2		0.66	LTEEQIAEFKEAFSLFDKDGDGTITTK	LTEEQIAEFKEAFSLFDKDGDGTITTK	5	b	4	25	52.4701	sp|P62158|CALM_HUMAN		FALSE		0.886699975	FALSE	70				
607.5045776	1297.627075	52.69149	Calmodulin OS=Homo sapiens GN=CALM1 PE=1 SV=2		0.65	LTEEQIAEFKEAFSLFDKDGDGTITTK	LTEEQIAEFKEAFSLFDKDGDGTITTK	5	y	1	12	52.4701	sp|P62158|CALM_HUMAN		FALSE		0.886699975	FALSE	70				
607.5045776	858.4279785	52.69149	Calmodulin OS=Homo sapiens GN=CALM1 PE=1 SV=2		0.58	LTEEQIAEFKEAFSLFDKDGDGTITTK	LTEEQIAEFKEAFSLFDKDGDGTITTK	5	y	2	16	52.4701	sp|P62158|CALM_HUMAN		FALSE		0.886699975	FALSE	70				
607.5045776	201.0991058	52.69149	Calmodulin OS=Homo sapiens GN=CALM1 PE=1 SV=2		0.54	LTEEQIAEFKEAFSLFDKDGDGTITTK	LTEEQIAEFKEAFSLFDKDGDGTITTK	5	b	3	5	52.4701	sp|P62158|CALM_HUMAN		FALSE		0.886699975	FALSE	70				
607.5045776	868.9407349	52.69149	Calmodulin OS=Homo sapiens GN=CALM1 PE=1 SV=2		0.39	LTEEQIAEFKEAFSLFDKDGDGTITTK	LTEEQIAEFKEAFSLFDKDGDGTITTK	5	b	2	15	52.4701	sp|P62158|CALM_HUMAN		FALSE		0.886699975	FALSE	70				
607.5045776	914.4465332	52.69149	Calmodulin OS=Homo sapiens GN=CALM1 PE=1 SV=2		0.32	LTEEQIAEFKEAFSLFDKDGDGTITTK	LTEEQIAEFKEAFSLFDKDGDGTITTK	5	b	1	8	52.4701	sp|P62158|CALM_HUMAN		FALSE		0.886699975	FALSE	70				
593.2837524	646.3518677	45.81936	Calmodulin OS=Homo sapiens GN=CALM1 PE=1 SV=2		13.09	VFDKDGNGYISAAELR	VFD[NaX]KDGN[Dea]GYISAAELR	3	y	1	6	45.63008	sp|P62158|CALM_HUMAN		FALSE		0.864799976	FALSE	70		"Cation:Na,Deamidated"		
593.2837524	488.2827148	45.81936	Calmodulin OS=Homo sapiens GN=CALM1 PE=1 SV=2		8.93	VFDKDGNGYISAAELR	VFD[NaX]KDGN[Dea]GYISAAELR	3	y	1	4	45.63008	sp|P62158|CALM_HUMAN		FALSE		0.864799976	FALSE	70		"Cation:Na,Deamidated"		
593.2837524	288.2030029	45.81936	Calmodulin OS=Homo sapiens GN=CALM1 PE=1 SV=2		8.34	VFDKDGNGYISAAELR	VFD[NaX]KDGN[Dea]GYISAAELR	3	y	1	2	45.63008	sp|P62158|CALM_HUMAN		FALSE		0.864799976	FALSE	70		"Cation:Na,Deamidated"		
593.2837524	759.4359131	45.81936	Calmodulin OS=Homo sapiens GN=CALM1 PE=1 SV=2		5.65	VFDKDGNGYISAAELR	VFD[NaX]KDGN[Dea]GYISAAELR	3	y	1	7	45.63008	sp|P62158|CALM_HUMAN		FALSE		0.864799976	FALSE	70		"Cation:Na,Deamidated"		
593.2837524	559.3198242	45.81936	Calmodulin OS=Homo sapiens GN=CALM1 PE=1 SV=2		2.94	VFDKDGNGYISAAELR	VFD[NaX]KDGN[Dea]GYISAAELR	3	y	1	5	45.63008	sp|P62158|CALM_HUMAN		FALSE		0.864799976	FALSE	70		"Cation:Na,Deamidated"		
593.2837524	979.520752	45.81936	Calmodulin OS=Homo sapiens GN=CALM1 PE=1 SV=2		1.59	VFDKDGNGYISAAELR	VFD[NaX]KDGN[Dea]GYISAAELR	3	y	1	9	45.63008	sp|P62158|CALM_HUMAN		FALSE		0.864799976	FALSE	70		"Cation:Na,Deamidated"		
593.2837524	587.2802734	45.81936	Calmodulin OS=Homo sapiens GN=CALM1 PE=1 SV=2		1.57	VFDKDGNGYISAAELR	VFD[NaX]KDGN[Dea]GYISAAELR	3	b	3	16	45.63008	sp|P62158|CALM_HUMAN		FALSE		0.864799976	FALSE	70		"Cation:Na,Deamidated"		
593.2837524	417.2456055	45.81936	Calmodulin OS=Homo sapiens GN=CALM1 PE=1 SV=2		1.15	VFDKDGNGYISAAELR	VFD[NaX]KDGN[Dea]GYISAAELR	3	y	1	3	45.63008	sp|P62158|CALM_HUMAN		FALSE		0.864799976	FALSE	70		"Cation:Na,Deamidated"		
593.2837524	1151.569092	45.81936	Calmodulin OS=Homo sapiens GN=CALM1 PE=1 SV=2		0.6	VFDKDGNGYISAAELR	VFD[NaX]KDGN[Dea]GYISAAELR	3	y	1	11	45.63008	sp|P62158|CALM_HUMAN		FALSE		0.864799976	FALSE	70		"Cation:Na,Deamidated"		
593.2837524	1266.596069	45.81936	Calmodulin OS=Homo sapiens GN=CALM1 PE=1 SV=2		0.27	VFDKDGNGYISAAELR	VFD[NaX]KDGN[Dea]GYISAAELR	3	y	1	12	45.63008	sp|P62158|CALM_HUMAN		FALSE		0.864799976	FALSE	70		"Cation:Na,Deamidated"		
838.3572998	450.2380676	78.18603	Calmodulin OS=Homo sapiens GN=CALM1 PE=1 SV=2		1.24	EADIDGDGQVNYEEFVQMMTAK	EADIDGDGQVN[K1H]YEEFVQMMTAK	4	y	1	4	77.84548	sp|P62158|CALM_HUMAN		FALSE		0.840399981	FALSE	70		Hex(1)HexNAc(2)dHex(2)		
838.3572998	1213.559204	78.18603	Calmodulin OS=Homo sapiens GN=CALM1 PE=1 SV=2		1.19	EADIDGDGQVNYEEFVQMMTAK	EADIDGDGQVN[K1H]YEEFVQMMTAK	4	y	1	10	77.84548	sp|P62158|CALM_HUMAN		FALSE		0.840399981	FALSE	70		Hex(1)HexNAc(2)dHex(2)		
838.3572998	808.4055786	78.18603	Calmodulin OS=Homo sapiens GN=CALM1 PE=1 SV=2		0.93	EADIDGDGQVNYEEFVQMMTAK	EADIDGDGQVN[K1H]YEEFVQMMTAK	4	y	1	7	77.84548	sp|P62158|CALM_HUMAN		FALSE		0.840399981	FALSE	70		Hex(1)HexNAc(2)dHex(2)		
838.3572998	1000.421814	78.18603	Calmodulin OS=Homo sapiens GN=CALM1 PE=1 SV=2		0.88	EADIDGDGQVNYEEFVQMMTAK	EADIDGDGQVN[K1H]YEEFVQMMTAK	4	b	1	10	77.84548	sp|P62158|CALM_HUMAN		FALSE		0.840399981	FALSE	70		Hex(1)HexNAc(2)dHex(2)		
838.3572998	319.1628418	78.18603	Calmodulin OS=Homo sapiens GN=CALM1 PE=1 SV=2		0.87	EADIDGDGQVNYEEFVQMMTAK	EADIDGDGQVN[K1H]YEEFVQMMTAK	4	y	3	8	77.84548	sp|P62158|CALM_HUMAN		FALSE		0.840399981	FALSE	70		Hex(1)HexNAc(2)dHex(2)		
838.3572998	709.3371582	78.18603	Calmodulin OS=Homo sapiens GN=CALM1 PE=1 SV=2		0.74	EADIDGDGQVNYEEFVQMMTAK	EADIDGDGQVN[K1H]YEEFVQMMTAK	4	y	1	6	77.84548	sp|P62158|CALM_HUMAN		FALSE		0.840399981	FALSE	70		Hex(1)HexNAc(2)dHex(2)		
838.3572998	716.2733154	78.18603	Calmodulin OS=Homo sapiens GN=CALM1 PE=1 SV=2		0.67	EADIDGDGQVNYEEFVQMMTAK	EADIDGDGQVN[K1H]YEEFVQMMTAK	4	b	1	7	77.84548	sp|P62158|CALM_HUMAN		FALSE		0.840399981	FALSE	70		Hex(1)HexNAc(2)dHex(2)		
838.3572998	1084.516602	78.18603	Calmodulin OS=Homo sapiens GN=CALM1 PE=1 SV=2		0.58	EADIDGDGQVNYEEFVQMMTAK	EADIDGDGQVN[K1H]YEEFVQMMTAK	4	y	1	9	77.84548	sp|P62158|CALM_HUMAN		FALSE		0.840399981	FALSE	70		Hex(1)HexNAc(2)dHex(2)		
838.3572998	955.473999	78.18603	Calmodulin OS=Homo sapiens GN=CALM1 PE=1 SV=2		0.53	EADIDGDGQVNYEEFVQMMTAK	EADIDGDGQVN[K1H]YEEFVQMMTAK	4	y	1	8	77.84548	sp|P62158|CALM_HUMAN		FALSE		0.840399981	FALSE	70		Hex(1)HexNAc(2)dHex(2)		
838.3572998	756.3041992	78.18603	Calmodulin OS=Homo sapiens GN=CALM1 PE=1 SV=2		0.5	EADIDGDGQVNYEEFVQMMTAK	EADIDGDGQVN[K1H]YEEFVQMMTAK	4	b	3	13	77.84548	sp|P62158|CALM_HUMAN		FALSE		0.840399981	FALSE	70		Hex(1)HexNAc(2)dHex(2)		
838.3572998	581.2785645	78.18603	Calmodulin OS=Homo sapiens GN=CALM1 PE=1 SV=2		0.44	EADIDGDGQVNYEEFVQMMTAK	EADIDGDGQVN[K1H]YEEFVQMMTAK	4	y	1	5	77.84548	sp|P62158|CALM_HUMAN		FALSE		0.840399981	FALSE	70		Hex(1)HexNAc(2)dHex(2)		
838.3572998	544.2249146	78.18603	Calmodulin OS=Homo sapiens GN=CALM1 PE=1 SV=2		0.43	EADIDGDGQVNYEEFVQMMTAK	EADIDGDGQVN[K1H]YEEFVQMMTAK	4	b	1	5	77.84548	sp|P62158|CALM_HUMAN		FALSE		0.840399981	FALSE	70		Hex(1)HexNAc(2)dHex(2)		
838.3572998	901.3533936	78.18603	Calmodulin OS=Homo sapiens GN=CALM1 PE=1 SV=2		0.37	EADIDGDGQVNYEEFVQMMTAK	EADIDGDGQVN[K1H]YEEFVQMMTAK	4	b	1	9	77.84548	sp|P62158|CALM_HUMAN		FALSE		0.840399981	FALSE	70		Hex(1)HexNAc(2)dHex(2)		
838.3572998	429.197998	78.18603	Calmodulin OS=Homo sapiens GN=CALM1 PE=1 SV=2		0.36	EADIDGDGQVNYEEFVQMMTAK	EADIDGDGQVN[K1H]YEEFVQMMTAK	4	b	1	4	77.84548	sp|P62158|CALM_HUMAN		FALSE		0.840399981	FALSE	70		Hex(1)HexNAc(2)dHex(2)		
838.3572998	917.3942261	78.18603	Calmodulin OS=Homo sapiens GN=CALM1 PE=1 SV=2		0.36	EADIDGDGQVNYEEFVQMMTAK	EADIDGDGQVN[K1H]YEEFVQMMTAK	4	y	3	16	77.84548	sp|P62158|CALM_HUMAN		FALSE		0.840399981	FALSE	70		Hex(1)HexNAc(2)dHex(2)		
838.3572998	316.1139221	78.18603	Calmodulin OS=Homo sapiens GN=CALM1 PE=1 SV=2		0.32	EADIDGDGQVNYEEFVQMMTAK	EADIDGDGQVN[K1H]YEEFVQMMTAK	4	b	1	3	77.84548	sp|P62158|CALM_HUMAN		FALSE		0.840399981	FALSE	70		Hex(1)HexNAc(2)dHex(2)		
838.3572998	147.1128082	78.18603	Calmodulin OS=Homo sapiens GN=CALM1 PE=1 SV=2		0.13	EADIDGDGQVNYEEFVQMMTAK	EADIDGDGQVN[K1H]YEEFVQMMTAK	4	y	1	1	77.84548	sp|P62158|CALM_HUMAN		FALSE		0.840399981	FALSE	70		Hex(1)HexNAc(2)dHex(2)		
460.7510681	460.7510681	40.78136	Calmodulin OS=Homo sapiens GN=CALM1 PE=1 SV=2		11.5	EIREAFR	EIREAFR	2	y	2	7	40.61563	sp|P62158|CALM_HUMAN		FALSE		0.715799987	FALSE	70				
460.7510681	791.4522705	40.78136	Calmodulin OS=Homo sapiens GN=CALM1 PE=1 SV=2		9.67	EIREAFR	EIREAFR	2	y	1	6	40.61563	sp|P62158|CALM_HUMAN		FALSE		0.715799987	FALSE	70				
460.7510681	399.2350464	40.78136	Calmodulin OS=Homo sapiens GN=CALM1 PE=1 SV=2		4.46	EIREAFR	EIREAFR	2	b	1	3	40.61563	sp|P62158|CALM_HUMAN		FALSE		0.715799987	FALSE	70				
460.7510681	522.2670898	40.78136	Calmodulin OS=Homo sapiens GN=CALM1 PE=1 SV=2		4.46	EIREAFR	EIREAFR	2	y	1	4	40.61563	sp|P62158|CALM_HUMAN		FALSE		0.715799987	FALSE	70				
460.7510681	393.2244873	40.78136	Calmodulin OS=Homo sapiens GN=CALM1 PE=1 SV=2		2.86	EIREAFR	EIREAFR	2	y	1	3	40.61563	sp|P62158|CALM_HUMAN		FALSE		0.715799987	FALSE	70				
460.7510681	175.1189575	40.78136	Calmodulin OS=Homo sapiens GN=CALM1 PE=1 SV=2		2.83	EIREAFR	EIREAFR	2	y	1	1	40.61563	sp|P62158|CALM_HUMAN		FALSE		0.715799987	FALSE	70				
460.7510681	243.1339264	40.78136	Calmodulin OS=Homo sapiens GN=CALM1 PE=1 SV=2		2.55	EIREAFR	EIREAFR	2	b	1	2	40.61563	sp|P62158|CALM_HUMAN		FALSE		0.715799987	FALSE	70				
460.7510681	678.3681641	40.78136	Calmodulin OS=Homo sapiens GN=CALM1 PE=1 SV=2		2.55	EIREAFR	EIREAFR	2	y	1	5	40.61563	sp|P62158|CALM_HUMAN		FALSE		0.715799987	FALSE	70				
460.7510681	322.1873779	40.78136	Calmodulin OS=Homo sapiens GN=CALM1 PE=1 SV=2		2.04	EIREAFR	EIREAFR	2	y	1	2	40.61563	sp|P62158|CALM_HUMAN		FALSE		0.715799987	FALSE	70				
460.7510681	599.3147583	40.78136	Calmodulin OS=Homo sapiens GN=CALM1 PE=1 SV=2		2.04	EIREAFR	EIREAFR	2	b	1	5	40.61563	sp|P62158|CALM_HUMAN		FALSE		0.715799987	FALSE	70				
460.7510681	451.7457886	40.78136	Calmodulin OS=Homo sapiens GN=CALM1 PE=1 SV=2		1.39	EIREAFR	EIREAFR	2	b	2	7	40.61563	sp|P62158|CALM_HUMAN		FALSE		0.715799987	FALSE	70				
534.574646	494.2609253	61.59235	Calmodulin OS=Homo sapiens GN=CALM1 PE=1 SV=2		4.21	ADQLTEEQIAEFK	ADQLT[Pho]EEQIAEFK	3	y	1	4	61.32936	sp|P62158|CALM_HUMAN		FALSE		0.698400021	FALSE	70		"Phospho(Ser,Thr)"		
534.574646	534.574646	61.59235	Calmodulin OS=Homo sapiens GN=CALM1 PE=1 SV=2		3.11	ADQLTEEQIAEFK	ADQLT[Pho]EEQIAEFK	3	y	3	13	61.32936	sp|P62158|CALM_HUMAN		FALSE		0.698400021	FALSE	70		"Phospho(Ser,Thr)"		
534.574646	294.1812134	61.59235	Calmodulin OS=Homo sapiens GN=CALM1 PE=1 SV=2		3.1	ADQLTEEQIAEFK	ADQLT[Pho]EEQIAEFK	3	y	1	2	61.32936	sp|P62158|CALM_HUMAN		FALSE		0.698400021	FALSE	70		"Phospho(Ser,Thr)"		
534.574646	607.3449707	61.59235	Calmodulin OS=Homo sapiens GN=CALM1 PE=1 SV=2		2.91	ADQLTEEQIAEFK	ADQLT[Pho]EEQIAEFK	3	y	1	5	61.32936	sp|P62158|CALM_HUMAN		FALSE		0.698400021	FALSE	70		"Phospho(Ser,Thr)"		
534.574646	995.3717651	61.59235	Calmodulin OS=Homo sapiens GN=CALM1 PE=1 SV=2		2.91	ADQLTEEQIAEFK	ADQLT[Pho]EEQIAEFK	3	b	1	8	61.32936	sp|P62158|CALM_HUMAN		FALSE		0.698400021	FALSE	70		"Phospho(Ser,Thr)"		
534.574646	654.7714233	61.59235	Calmodulin OS=Homo sapiens GN=CALM1 PE=1 SV=2		0.7	ADQLTEEQIAEFK	ADQLT[Pho]EEQIAEFK	3	b	2	11	61.32936	sp|P62158|CALM_HUMAN		FALSE		0.698400021	FALSE	70		"Phospho(Ser,Thr)"		
534.574646	423.2238159	61.59235	Calmodulin OS=Homo sapiens GN=CALM1 PE=1 SV=2		0.17	ADQLTEEQIAEFK	ADQLT[Pho]EEQIAEFK	3	y	1	3	61.32936	sp|P62158|CALM_HUMAN		FALSE		0.698400021	FALSE	70		"Phospho(Ser,Thr)"		
803.8850708	548.2860718	57.19507	Calmodulin OS=Homo sapiens GN=CALM1 PE=1 SV=2		2.77	EKLTDEEVDEMIR	EKLTDEEVDEMIR	2	y	1	4	56.95263	sp|P62158|CALM_HUMAN		FALSE		0.610800028	FALSE	70				
803.8850708	762.3814697	57.19507	Calmodulin OS=Homo sapiens GN=CALM1 PE=1 SV=2		1.03	EKLTDEEVDEMIR	EKLTDEEVDEMIR	2	y	1	6	56.95263	sp|P62158|CALM_HUMAN		FALSE		0.610800028	FALSE	70				
803.8850708	1020.466614	57.19507	Calmodulin OS=Homo sapiens GN=CALM1 PE=1 SV=2		1.02	EKLTDEEVDEMIR	EKLTDEEVDEMIR	2	y	1	8	56.95263	sp|P62158|CALM_HUMAN		FALSE		0.610800028	FALSE	70				
803.8850708	1236.54126	57.19507	Calmodulin OS=Homo sapiens GN=CALM1 PE=1 SV=2		0.53	EKLTDEEVDEMIR	EKLTDEEVDEMIR	2	y	1	10	56.95263	sp|P62158|CALM_HUMAN		FALSE		0.610800028	FALSE	70				
803.8850708	175.1189575	57.19507	Calmodulin OS=Homo sapiens GN=CALM1 PE=1 SV=2		0.45	EKLTDEEVDEMIR	EKLTDEEVDEMIR	2	y	1	1	56.95263	sp|P62158|CALM_HUMAN		FALSE		0.610800028	FALSE	70				
803.8850708	1188.526611	57.19507	Calmodulin OS=Homo sapiens GN=CALM1 PE=1 SV=2		0.36	EKLTDEEVDEMIR	EKLTDEEVDEMIR	2	b	1	10	56.95263	sp|P62158|CALM_HUMAN		FALSE		0.610800028	FALSE	70				
803.8850708	1059.484009	57.19507	Calmodulin OS=Homo sapiens GN=CALM1 PE=1 SV=2		0.32	EKLTDEEVDEMIR	EKLTDEEVDEMIR	2	b	1	9	56.95263	sp|P62158|CALM_HUMAN		FALSE		0.610800028	FALSE	70				
803.8850708	419.2434998	57.19507	Calmodulin OS=Homo sapiens GN=CALM1 PE=1 SV=2		0.22	EKLTDEEVDEMIR	EKLTDEEVDEMIR	2	y	1	3	56.95263	sp|P62158|CALM_HUMAN		FALSE		0.610800028	FALSE	70				
803.8850708	716.3461304	57.19507	Calmodulin OS=Homo sapiens GN=CALM1 PE=1 SV=2		0.13	EKLTDEEVDEMIR	EKLTDEEVDEMIR	2	b	1	6	56.95263	sp|P62158|CALM_HUMAN		FALSE		0.610800028	FALSE	70				
624.9669189	907.4367065	53.16384	Calmodulin OS=Homo sapiens GN=CALM1 PE=1 SV=2		21.59	EAFSLFDKDGDGTITTK	[Frm]-EAFSLFDKDGDGTITTK	3	y	1	9	52.94024	sp|P62158|CALM_HUMAN		FALSE		0.48120001	FALSE	70		Terminal Formyl	Frm	
624.9669189	966.4567261	53.16384	Calmodulin OS=Homo sapiens GN=CALM1 PE=1 SV=2		21.59	EAFSLFDKDGDGTITTK	[Frm]-EAFSLFDKDGDGTITTK	3	b	1	8	52.94024	sp|P62158|CALM_HUMAN		FALSE		0.48120001	FALSE	70		Terminal Formyl	Frm	
624.9669189	706.3042603	53.16384	Calmodulin OS=Homo sapiens GN=CALM1 PE=1 SV=2		20.19	EAFSLFDKDGDGTITTK	[Frm]-EAFSLFDKDGDGTITTK	3	b	2	13	52.94024	sp|P62158|CALM_HUMAN		FALSE		0.48120001	FALSE	70		Terminal Formyl	Frm	
624.9669189	620.3613892	53.16384	Calmodulin OS=Homo sapiens GN=CALM1 PE=1 SV=2		12.33	EAFSLFDKDGDGTITTK	[Frm]-EAFSLFDKDGDGTITTK	3	y	1	6	52.94024	sp|P62158|CALM_HUMAN		FALSE		0.48120001	FALSE	70		Terminal Formyl	Frm	
624.9669189	1497.743164	53.16384	Calmodulin OS=Homo sapiens GN=CALM1 PE=1 SV=2		9.56	EAFSLFDKDGDGTITTK	[Frm]-EAFSLFDKDGDGTITTK	3	y	1	14	52.94024	sp|P62158|CALM_HUMAN		FALSE		0.48120001	FALSE	70		Terminal Formyl	Frm	
624.9669189	705.8591919	53.16384	Calmodulin OS=Homo sapiens GN=CALM1 PE=1 SV=2		9.19	EAFSLFDKDGDGTITTK	[Frm]-EAFSLFDKDGDGTITTK	3	y	2	13	52.94024	sp|P62158|CALM_HUMAN		FALSE		0.48120001	FALSE	70		Terminal Formyl	Frm	
624.9669189	792.40979	53.16384	Calmodulin OS=Homo sapiens GN=CALM1 PE=1 SV=2		6.11	EAFSLFDKDGDGTITTK	[Frm]-EAFSLFDKDGDGTITTK	3	y	1	8	52.94024	sp|P62158|CALM_HUMAN		FALSE		0.48120001	FALSE	70		Terminal Formyl	Frm	
624.9669189	349.2081604	53.16384	Calmodulin OS=Homo sapiens GN=CALM1 PE=1 SV=2		4.83	EAFSLFDKDGDGTITTK	[Frm]-EAFSLFDKDGDGTITTK	3	y	1	3	52.94024	sp|P62158|CALM_HUMAN		FALSE		0.48120001	FALSE	70		Terminal Formyl	Frm	
624.9669189	723.3348389	53.16384	Calmodulin OS=Homo sapiens GN=CALM1 PE=1 SV=2		4.82	EAFSLFDKDGDGTITTK	[Frm]-EAFSLFDKDGDGTITTK	3	b	1	6	52.94024	sp|P62158|CALM_HUMAN		FALSE		0.48120001	FALSE	70		Terminal Formyl	Frm	
624.9669189	1150.558594	53.16384	Calmodulin OS=Homo sapiens GN=CALM1 PE=1 SV=2		4.82	EAFSLFDKDGDGTITTK	[Frm]-EAFSLFDKDGDGTITTK	3	y	1	11	52.94024	sp|P62158|CALM_HUMAN		FALSE		0.48120001	FALSE	70		Terminal Formyl	Frm	
624.9669189	1035.531738	53.16384	Calmodulin OS=Homo sapiens GN=CALM1 PE=1 SV=2		3.67	EAFSLFDKDGDGTITTK	[Frm]-EAFSLFDKDGDGTITTK	3	y	1	10	52.94024	sp|P62158|CALM_HUMAN		FALSE		0.48120001	FALSE	70		Terminal Formyl	Frm	
624.9669189	735.3883057	53.16384	Calmodulin OS=Homo sapiens GN=CALM1 PE=1 SV=2		3.65	EAFSLFDKDGDGTITTK	[Frm]-EAFSLFDKDGDGTITTK	3	y	1	7	52.94024	sp|P62158|CALM_HUMAN		FALSE		0.48120001	FALSE	70		Terminal Formyl	Frm	
624.9669189	1297.627075	53.16384	Calmodulin OS=Homo sapiens GN=CALM1 PE=1 SV=2		3.33	EAFSLFDKDGDGTITTK	[Frm]-EAFSLFDKDGDGTITTK	3	y	1	12	52.94024	sp|P62158|CALM_HUMAN		FALSE		0.48120001	FALSE	70		Terminal Formyl	Frm	
624.9669189	155.0656281	53.16384	Calmodulin OS=Homo sapiens GN=CALM1 PE=1 SV=2		3.25	EAFSLFDKDGDGTITTK	[Frm]-EAFSLFDKDGDGTITTK	3	b	3	4	52.94024	sp|P62158|CALM_HUMAN		FALSE		0.48120001	FALSE	70		Terminal Formyl	Frm	
624.9669189	563.3399048	53.16384	Calmodulin OS=Homo sapiens GN=CALM1 PE=1 SV=2		1.77	EAFSLFDKDGDGTITTK	[Frm]-EAFSLFDKDGDGTITTK	3	y	1	5	52.94024	sp|P62158|CALM_HUMAN		FALSE		0.48120001	FALSE	70		Terminal Formyl	Frm	
624.9669189	462.2922363	53.16384	Calmodulin OS=Homo sapiens GN=CALM1 PE=1 SV=2		1.74	EAFSLFDKDGDGTITTK	[Frm]-EAFSLFDKDGDGTITTK	3	y	1	4	52.94024	sp|P62158|CALM_HUMAN		FALSE		0.48120001	FALSE	70		Terminal Formyl	Frm	
624.9669189	541.2454834	53.16384	Calmodulin OS=Homo sapiens GN=CALM1 PE=1 SV=2		1.56	EAFSLFDKDGDGTITTK	[Frm]-EAFSLFDKDGDGTITTK	3	b	2	9	52.94024	sp|P62158|CALM_HUMAN		FALSE		0.48120001	FALSE	70		Terminal Formyl	Frm	
624.9669189	858.4279785	53.16384	Calmodulin OS=Homo sapiens GN=CALM1 PE=1 SV=2		1.37	EAFSLFDKDGDGTITTK	[Frm]-EAFSLFDKDGDGTITTK	3	y	2	16	52.94024	sp|P62158|CALM_HUMAN		FALSE		0.48120001	FALSE	70		Terminal Formyl	Frm	
624.9669189	147.1128082	53.16384	Calmodulin OS=Homo sapiens GN=CALM1 PE=1 SV=2		0.69	EAFSLFDKDGDGTITTK	[Frm]-EAFSLFDKDGDGTITTK	3	y	1	1	52.94024	sp|P62158|CALM_HUMAN		FALSE		0.48120001	FALSE	70		Terminal Formyl	Frm	
594.960083	646.3518677	46.00511	Calmodulin OS=Homo sapiens GN=CALM1 PE=1 SV=2		94.99	VFDKDGNGYISAAELR	VFDK[Frm]DGNGYISAAELR	3	y	1	6	45.81497	sp|P62158|CALM_HUMAN		FALSE		0.48120001	FALSE	70		Formyl		
594.960083	759.4359131	46.00511	Calmodulin OS=Homo sapiens GN=CALM1 PE=1 SV=2		45.01	VFDKDGNGYISAAELR	VFDK[Frm]DGNGYISAAELR	3	y	1	7	45.81497	sp|P62158|CALM_HUMAN		FALSE		0.48120001	FALSE	70		Formyl		
594.960083	488.2827148	46.00511	Calmodulin OS=Homo sapiens GN=CALM1 PE=1 SV=2		28.16	VFDKDGNGYISAAELR	VFDK[Frm]DGNGYISAAELR	3	y	1	4	45.81497	sp|P62158|CALM_HUMAN		FALSE		0.48120001	FALSE	70		Formyl		
594.960083	559.3198242	46.00511	Calmodulin OS=Homo sapiens GN=CALM1 PE=1 SV=2		21.07	VFDKDGNGYISAAELR	VFDK[Frm]DGNGYISAAELR	3	y	1	5	45.81497	sp|P62158|CALM_HUMAN		FALSE		0.48120001	FALSE	70		Formyl		
594.960083	288.2030029	46.00511	Calmodulin OS=Homo sapiens GN=CALM1 PE=1 SV=2		13.38	VFDKDGNGYISAAELR	VFDK[Frm]DGNGYISAAELR	3	y	1	2	45.81497	sp|P62158|CALM_HUMAN		FALSE		0.48120001	FALSE	70		Formyl		
594.960083	979.520752	46.00511	Calmodulin OS=Homo sapiens GN=CALM1 PE=1 SV=2		2.71	VFDKDGNGYISAAELR	VFDK[Frm]DGNGYISAAELR	3	y	1	9	45.81497	sp|P62158|CALM_HUMAN		FALSE		0.48120001	FALSE	70		Formyl		
594.960083	175.1189575	46.00511	Calmodulin OS=Homo sapiens GN=CALM1 PE=1 SV=2		2.61	VFDKDGNGYISAAELR	VFDK[Frm]DGNGYISAAELR	3	y	1	1	45.81497	sp|P62158|CALM_HUMAN		FALSE		0.48120001	FALSE	70		Formyl		
594.960083	748.338623	46.00511	Calmodulin OS=Homo sapiens GN=CALM1 PE=1 SV=2		2.04	VFDKDGNGYISAAELR	VFDK[Frm]DGNGYISAAELR	3	b	2	14	45.81497	sp|P62158|CALM_HUMAN		FALSE		0.48120001	FALSE	70		Formyl		
594.960083	417.2456055	46.00511	Calmodulin OS=Homo sapiens GN=CALM1 PE=1 SV=2		1.74	VFDKDGNGYISAAELR	VFDK[Frm]DGNGYISAAELR	3	y	1	3	45.81497	sp|P62158|CALM_HUMAN		FALSE		0.48120001	FALSE	70		Formyl		
594.960083	490.2640076	46.00511	Calmodulin OS=Homo sapiens GN=CALM1 PE=1 SV=2		1.5	VFDKDGNGYISAAELR	VFDK[Frm]DGNGYISAAELR	3	y	2	9	45.81497	sp|P62158|CALM_HUMAN		FALSE		0.48120001	FALSE	70		Formyl		
594.960083	922.4992676	46.00511	Calmodulin OS=Homo sapiens GN=CALM1 PE=1 SV=2		1.08	VFDKDGNGYISAAELR	VFDK[Frm]DGNGYISAAELR	3	y	1	8	45.81497	sp|P62158|CALM_HUMAN		FALSE		0.48120001	FALSE	70		Formyl		
594.960083	247.144104	46.00511	Calmodulin OS=Homo sapiens GN=CALM1 PE=1 SV=2		0.87	VFDKDGNGYISAAELR	VFDK[Frm]DGNGYISAAELR	3	b	1	2	45.81497	sp|P62158|CALM_HUMAN		FALSE		0.48120001	FALSE	70		Formyl		
594.960083	1093.563599	46.00511	Calmodulin OS=Homo sapiens GN=CALM1 PE=1 SV=2		0.5	VFDKDGNGYISAAELR	VFDK[Frm]DGNGYISAAELR	3	y	1	10	45.81497	sp|P62158|CALM_HUMAN		FALSE		0.48120001	FALSE	70		Formyl		
594.960083	1150.585083	46.00511	Calmodulin OS=Homo sapiens GN=CALM1 PE=1 SV=2		0.24	VFDKDGNGYISAAELR	VFDK[Frm]DGNGYISAAELR	3	y	1	11	45.81497	sp|P62158|CALM_HUMAN		FALSE		0.48120001	FALSE	70		Formyl		
584.2928467	805.423645	43.51169	Calmodulin OS=Homo sapiens GN=CALM1 PE=1 SV=2		16.57	DGDGTITTKELGTVMR	[CAM]-DGDGTITTKELGTVMR	3	y	1	7	43.3332	sp|P62158|CALM_HUMAN		FALSE		0.339700013	FALSE	70		Terminal Carbamidomethyl	CAM	
584.2928467	946.4476318	43.51169	Calmodulin OS=Homo sapiens GN=CALM1 PE=1 SV=2		16.57	DGDGTITTKELGTVMR	[CAM]-DGDGTITTKELGTVMR	3	b	1	9	43.3332	sp|P62158|CALM_HUMAN		FALSE		0.339700013	FALSE	70		Terminal Carbamidomethyl	CAM	
584.2928467	1245.595703	43.51169	Calmodulin OS=Homo sapiens GN=CALM1 PE=1 SV=2		9.93	DGDGTITTKELGTVMR	[CAM]-DGDGTITTKELGTVMR	3	b	1	12	43.3332	sp|P62158|CALM_HUMAN		FALSE		0.339700013	FALSE	70		Terminal Carbamidomethyl	CAM	
584.2928467	359.1682434	43.51169	Calmodulin OS=Homo sapiens GN=CALM1 PE=1 SV=2		6.7	DGDGTITTKELGTVMR	[CAM]-DGDGTITTKELGTVMR	3	b	3	10	43.3332	sp|P62158|CALM_HUMAN		FALSE		0.339700013	FALSE	70		Terminal Carbamidomethyl	CAM	
584.2928467	563.2969971	43.51169	Calmodulin OS=Homo sapiens GN=CALM1 PE=1 SV=2		6.41	DGDGTITTKELGTVMR	[CAM]-DGDGTITTKELGTVMR	3	y	1	5	43.3332	sp|P62158|CALM_HUMAN		FALSE		0.339700013	FALSE	70		Terminal Carbamidomethyl	CAM	
584.2928467	1188.574219	43.51169	Calmodulin OS=Homo sapiens GN=CALM1 PE=1 SV=2		6.41	DGDGTITTKELGTVMR	[CAM]-DGDGTITTKELGTVMR	3	b	1	11	43.3332	sp|P62158|CALM_HUMAN		FALSE		0.339700013	FALSE	70		Terminal Carbamidomethyl	CAM	
584.2928467	316.1540527	43.51169	Calmodulin OS=Homo sapiens GN=CALM1 PE=1 SV=2		2.98	DGDGTITTKELGTVMR	[CAM]-DGDGTITTKELGTVMR	3	b	3	9	43.3332	sp|P62158|CALM_HUMAN		FALSE		0.339700013	FALSE	70		Terminal Carbamidomethyl	CAM	
584.2928467	818.3526611	43.51169	Calmodulin OS=Homo sapiens GN=CALM1 PE=1 SV=2		1.76	DGDGTITTKELGTVMR	[CAM]-DGDGTITTKELGTVMR	3	b	1	8	43.3332	sp|P62158|CALM_HUMAN		FALSE		0.339700013	FALSE	70		Terminal Carbamidomethyl	CAM	
584.2928467	1075.490234	43.51169	Calmodulin OS=Homo sapiens GN=CALM1 PE=1 SV=2		0.57	DGDGTITTKELGTVMR	[CAM]-DGDGTITTKELGTVMR	3	b	1	10	43.3332	sp|P62158|CALM_HUMAN		FALSE		0.339700013	FALSE	70		Terminal Carbamidomethyl	CAM	
599.2747803	364.1867065	47.65839	Calmodulin OS=Homo sapiens GN=CALM1 PE=1 SV=2		30.51	VFDKDGNGYIS	VFDKDGN[Dea]GYIS[Dhy]	2	y	1	3	47.46052	sp|P62158|CALM_HUMAN		FALSE		0.253399998	FALSE	70		"Deamidated,Dehydrated"		Dhy
599.2747803	834.362854	47.65839	Calmodulin OS=Homo sapiens GN=CALM1 PE=1 SV=2		30.51	VFDKDGNGYIS	VFDKDGN[Dea]GYIS[Dhy]	2	b	1	8	47.46052	sp|P62158|CALM_HUMAN		FALSE		0.253399998	FALSE	70		"Deamidated,Dehydrated"		Dhy
599.2747803	1110.510254	47.65839	Calmodulin OS=Homo sapiens GN=CALM1 PE=1 SV=2		9.88	VFDKDGNGYIS	VFDKDGN[Dea]GYIS[Dhy]	2	b	1	10	47.46052	sp|P62158|CALM_HUMAN		FALSE		0.253399998	FALSE	70		"Deamidated,Dehydrated"		Dhy
599.2747803	593.2565918	47.65839	Calmodulin OS=Homo sapiens GN=CALM1 PE=1 SV=2		6.89	VFDKDGNGYIS	VFDKDGN[Dea]GYIS[Dhy]	2	y	1	6	47.46052	sp|P62158|CALM_HUMAN		FALSE		0.253399998	FALSE	70		"Deamidated,Dehydrated"		Dhy
599.2747803	605.2929688	47.65839	Calmodulin OS=Homo sapiens GN=CALM1 PE=1 SV=2		6.89	VFDKDGNGYIS	VFDKDGN[Dea]GYIS[Dhy]	2	b	1	5	47.46052	sp|P62158|CALM_HUMAN		FALSE		0.253399998	FALSE	70		"Deamidated,Dehydrated"		Dhy
599.2747803	997.4261475	47.65839	Calmodulin OS=Homo sapiens GN=CALM1 PE=1 SV=2		4.15	VFDKDGNGYIS	VFDKDGN[Dea]GYIS[Dhy]	2	b	1	9	47.46052	sp|P62158|CALM_HUMAN		FALSE		0.253399998	FALSE	70		"Deamidated,Dehydrated"		Dhy
599.2747803	247.144104	47.65839	Calmodulin OS=Homo sapiens GN=CALM1 PE=1 SV=2		3.8	VFDKDGNGYIS	VFDKDGN[Dea]GYIS[Dhy]	2	b	1	2	47.46052	sp|P62158|CALM_HUMAN		FALSE		0.253399998	FALSE	70		"Deamidated,Dehydrated"		Dhy
599.2747803	951.4053955	47.65839	Calmodulin OS=Homo sapiens GN=CALM1 PE=1 SV=2		3.8	VFDKDGNGYIS	VFDKDGN[Dea]GYIS[Dhy]	2	y	1	9	47.46052	sp|P62158|CALM_HUMAN		FALSE		0.253399998	FALSE	70		"Deamidated,Dehydrated"		Dhy
599.2747803	362.171051	47.65839	Calmodulin OS=Homo sapiens GN=CALM1 PE=1 SV=2		2.57	VFDKDGNGYIS	VFDKDGN[Dea]GYIS[Dhy]	2	b	1	3	47.46052	sp|P62158|CALM_HUMAN		FALSE		0.253399998	FALSE	70		"Deamidated,Dehydrated"		Dhy
599.2747803	777.3413696	47.65839	Calmodulin OS=Homo sapiens GN=CALM1 PE=1 SV=2		2.52	VFDKDGNGYIS	VFDKDGN[Dea]GYIS[Dhy]	2	b	1	7	47.46052	sp|P62158|CALM_HUMAN		FALSE		0.253399998	FALSE	70		"Deamidated,Dehydrated"		Dhy
599.2747803	1179.531738	47.65839	Calmodulin OS=Homo sapiens GN=CALM1 PE=1 SV=2		0.6	VFDKDGNGYIS	VFDKDGN[Dea]GYIS[Dhy]	2	b	1	11	47.46052	sp|P62158|CALM_HUMAN		FALSE		0.253399998	FALSE	70		"Deamidated,Dehydrated"		Dhy
488.2132263	1265.612061	36.02601	Calmodulin OS=Homo sapiens GN=CALM1 PE=1 SV=2		16.98	MKDTDSEEEIREAFR	MKD[1Me]T[Pho]DSEEEIREAFR	4	y	1	10	35.88251	sp|P62158|CALM_HUMAN		FALSE		0.211899996	FALSE	70		"Methyl,Phospho(Ser,Thr)"		
488.2132263	1049.537476	36.02601	Calmodulin OS=Homo sapiens GN=CALM1 PE=1 SV=2		8.76	MKDTDSEEEIREAFR	MKD[1Me]T[Pho]DSEEEIREAFR	4	y	1	8	35.88251	sp|P62158|CALM_HUMAN		FALSE		0.211899996	FALSE	70		"Methyl,Phospho(Ser,Thr)"		
488.2132263	791.4522705	36.02601	Calmodulin OS=Homo sapiens GN=CALM1 PE=1 SV=2		8.69	MKDTDSEEEIREAFR	MKD[1Me]T[Pho]DSEEEIREAFR	4	y	1	6	35.88251	sp|P62158|CALM_HUMAN		FALSE		0.211899996	FALSE	70		"Methyl,Phospho(Ser,Thr)"		
488.2132263	1178.580078	36.02601	Calmodulin OS=Homo sapiens GN=CALM1 PE=1 SV=2		5.89	MKDTDSEEEIREAFR	MKD[1Me]T[Pho]DSEEEIREAFR	4	y	1	9	35.88251	sp|P62158|CALM_HUMAN		FALSE		0.211899996	FALSE	70		"Methyl,Phospho(Ser,Thr)"		
488.2132263	1380.639038	36.02601	Calmodulin OS=Homo sapiens GN=CALM1 PE=1 SV=2		4.39	MKDTDSEEEIREAFR	MKD[1Me]T[Pho]DSEEEIREAFR	4	y	1	11	35.88251	sp|P62158|CALM_HUMAN		FALSE		0.211899996	FALSE	70		"Methyl,Phospho(Ser,Thr)"		
488.2132263	975.4191895	36.02601	Calmodulin OS=Homo sapiens GN=CALM1 PE=1 SV=2		3.58	MKDTDSEEEIREAFR	MKD[1Me]T[Pho]DSEEEIREAFR	4	y	2	15	35.88251	sp|P62158|CALM_HUMAN		FALSE		0.211899996	FALSE	70		"Methyl,Phospho(Ser,Thr)"		
488.2132263	522.2670898	36.02601	Calmodulin OS=Homo sapiens GN=CALM1 PE=1 SV=2		2.86	MKDTDSEEEIREAFR	MKD[1Me]T[Pho]DSEEEIREAFR	4	y	1	4	35.88251	sp|P62158|CALM_HUMAN		FALSE		0.211899996	FALSE	70		"Methyl,Phospho(Ser,Thr)"		
488.2132263	920.494812	36.02601	Calmodulin OS=Homo sapiens GN=CALM1 PE=1 SV=2		2.65	MKDTDSEEEIREAFR	MKD[1Me]T[Pho]DSEEEIREAFR	4	y	1	7	35.88251	sp|P62158|CALM_HUMAN		FALSE		0.211899996	FALSE	70		"Methyl,Phospho(Ser,Thr)"		
488.2132263	393.2244873	36.02601	Calmodulin OS=Homo sapiens GN=CALM1 PE=1 SV=2		1.64	MKDTDSEEEIREAFR	MKD[1Me]T[Pho]DSEEEIREAFR	4	y	1	3	35.88251	sp|P62158|CALM_HUMAN		FALSE		0.211899996	FALSE	70		"Methyl,Phospho(Ser,Thr)"		
488.2132263	175.1189575	36.02601	Calmodulin OS=Homo sapiens GN=CALM1 PE=1 SV=2		1.35	MKDTDSEEEIREAFR	MKD[1Me]T[Pho]DSEEEIREAFR	4	y	1	1	35.88251	sp|P62158|CALM_HUMAN		FALSE		0.211899996	FALSE	70		"Methyl,Phospho(Ser,Thr)"		
488.2132263	322.1873779	36.02601	Calmodulin OS=Homo sapiens GN=CALM1 PE=1 SV=2		1.26	MKDTDSEEEIREAFR	MKD[1Me]T[Pho]DSEEEIREAFR	4	y	1	2	35.88251	sp|P62158|CALM_HUMAN		FALSE		0.211899996	FALSE	70		"Methyl,Phospho(Ser,Thr)"		
488.2132263	226.0806732	36.02601	Calmodulin OS=Homo sapiens GN=CALM1 PE=1 SV=2		0.75	MKDTDSEEEIREAFR	MKD[1Me]T[Pho]DSEEEIREAFR	4	b	4	7	35.88251	sp|P62158|CALM_HUMAN		FALSE		0.211899996	FALSE	70		"Methyl,Phospho(Ser,Thr)"		
488.2132263	197.1158752	36.02601	Calmodulin OS=Homo sapiens GN=CALM1 PE=1 SV=2		0.55	MKDTDSEEEIREAFR	MKD[1Me]T[Pho]DSEEEIREAFR	4	y	2	3	35.88251	sp|P62158|CALM_HUMAN		FALSE		0.211899996	FALSE	70		"Methyl,Phospho(Ser,Thr)"		
488.2132263	260.1427307	36.02601	Calmodulin OS=Homo sapiens GN=CALM1 PE=1 SV=2		0.44	MKDTDSEEEIREAFR	MKD[1Me]T[Pho]DSEEEIREAFR	4	b	1	2	35.88251	sp|P62158|CALM_HUMAN		FALSE		0.211899996	FALSE	70		"Methyl,Phospho(Ser,Thr)"		
885.9202881	268.1655579	60.83315	Calnexin OS=Homo sapiens GN=CANX PE=1 SV=2		5.85	APVPTGEVYFADSFDR	APVPTGEVYFADSFDR	2	b	1	3	60.99812	sp|P27824|CALX_HUMAN	1.64214E+14	FALSE		1	FALSE	157				
885.9202881	1503.675049	60.83315	Calnexin OS=Homo sapiens GN=CANX PE=1 SV=2		5.85	APVPTGEVYFADSFDR	APVPTGEVYFADSFDR	2	y	1	13	60.99812	sp|P27824|CALX_HUMAN	1.64214E+14	FALSE		1	FALSE	157				
885.9202881	1020.442139	60.83315	Calnexin OS=Homo sapiens GN=CANX PE=1 SV=2		5.32	APVPTGEVYFADSFDR	APVPTGEVYFADSFDR	2	y	1	8	60.99812	sp|P27824|CALX_HUMAN	1.64214E+14	FALSE		1	FALSE	157				
885.9202881	466.2660217	60.83315	Calnexin OS=Homo sapiens GN=CANX PE=1 SV=2		2.45	APVPTGEVYFADSFDR	APVPTGEVYFADSFDR	2	b	1	5	60.99812	sp|P27824|CALX_HUMAN	1.64214E+14	FALSE		1	FALSE	157				
885.9202881	1305.574585	60.83315	Calnexin OS=Homo sapiens GN=CANX PE=1 SV=2		2.45	APVPTGEVYFADSFDR	APVPTGEVYFADSFDR	2	y	1	11	60.99812	sp|P27824|CALX_HUMAN	1.64214E+14	FALSE		1	FALSE	157				
885.9202881	857.3787842	60.83315	Calnexin OS=Homo sapiens GN=CANX PE=1 SV=2		2.13	APVPTGEVYFADSFDR	APVPTGEVYFADSFDR	2	y	1	7	60.99812	sp|P27824|CALX_HUMAN	1.64214E+14	FALSE		1	FALSE	157				
885.9202881	524.2463379	60.83315	Calnexin OS=Homo sapiens GN=CANX PE=1 SV=2		1.7	APVPTGEVYFADSFDR	APVPTGEVYFADSFDR	2	y	1	4	60.99812	sp|P27824|CALX_HUMAN	1.64214E+14	FALSE		1	FALSE	157				
885.9202881	365.2183228	60.83315	Calnexin OS=Homo sapiens GN=CANX PE=1 SV=2		1.48	APVPTGEVYFADSFDR	APVPTGEVYFADSFDR	2	b	1	4	60.99812	sp|P27824|CALX_HUMAN	1.64214E+14	FALSE		1	FALSE	157				
885.9202881	1406.622314	60.83315	Calnexin OS=Homo sapiens GN=CANX PE=1 SV=2		1.48	APVPTGEVYFADSFDR	APVPTGEVYFADSFDR	2	y	1	12	60.99812	sp|P27824|CALX_HUMAN	1.64214E+14	FALSE		1	FALSE	157				
885.9202881	639.2732544	60.83315	Calnexin OS=Homo sapiens GN=CANX PE=1 SV=2		1.23	APVPTGEVYFADSFDR	APVPTGEVYFADSFDR	2	y	1	5	60.99812	sp|P27824|CALX_HUMAN	1.64214E+14	FALSE		1	FALSE	157				
885.9202881	169.0971527	60.83315	Calnexin OS=Homo sapiens GN=CANX PE=1 SV=2		1.1	APVPTGEVYFADSFDR	APVPTGEVYFADSFDR	2	b	1	2	60.99812	sp|P27824|CALX_HUMAN	1.64214E+14	FALSE		1	FALSE	157				
885.9202881	652.3300781	60.83315	Calnexin OS=Homo sapiens GN=CANX PE=1 SV=2		1.07	APVPTGEVYFADSFDR	APVPTGEVYFADSFDR	2	b	1	7	60.99812	sp|P27824|CALX_HUMAN	1.64214E+14	FALSE		1	FALSE	157				
885.9202881	1119.510498	60.83315	Calnexin OS=Homo sapiens GN=CANX PE=1 SV=2		1.07	APVPTGEVYFADSFDR	APVPTGEVYFADSFDR	2	y	1	9	60.99812	sp|P27824|CALX_HUMAN	1.64214E+14	FALSE		1	FALSE	157				
885.9202881	752.3411865	60.83315	Calnexin OS=Homo sapiens GN=CANX PE=1 SV=2		0.91	APVPTGEVYFADSFDR	APVPTGEVYFADSFDR	2	y	2	13	60.99812	sp|P27824|CALX_HUMAN	1.64214E+14	FALSE		1	FALSE	157				
885.9202881	1248.553101	60.83315	Calnexin OS=Homo sapiens GN=CANX PE=1 SV=2		0.33	APVPTGEVYFADSFDR	APVPTGEVYFADSFDR	2	y	1	10	60.99812	sp|P27824|CALX_HUMAN	1.64214E+14	FALSE		1	FALSE	157				
885.9202881	710.3104248	60.83315	Calnexin OS=Homo sapiens GN=CANX PE=1 SV=2		0.23	APVPTGEVYFADSFDR	APVPTGEVYFADSFDR	2	y	1	6	60.99812	sp|P27824|CALX_HUMAN	1.64214E+14	FALSE		1	FALSE	157				
612.0307617	1245.606934	20.17426	Calnexin OS=Homo sapiens GN=CANX PE=1 SV=2		2.9	QKSDAEEDGGTVSQEEEDRKPK	[PGQ]-QKSDAEEDGGTVSQEEEDRKPK	4	y	1	10	20.9338	sp|P27824|CALX_HUMAN	35906216	FALSE		1	FALSE	157		Gln->pyro-Glu	PGQ	
612.0307617	642.2729492	20.17426	Calnexin OS=Homo sapiens GN=CANX PE=1 SV=2		2.25	QKSDAEEDGGTVSQEEEDRKPK	[PGQ]-QKSDAEEDGGTVSQEEEDRKPK	4	b	1	6	20.9338	sp|P27824|CALX_HUMAN	35906216	FALSE		1	FALSE	157		Gln->pyro-Glu	PGQ	
612.0307617	1344.675415	20.17426	Calnexin OS=Homo sapiens GN=CANX PE=1 SV=2		1.57	QKSDAEEDGGTVSQEEEDRKPK	[PGQ]-QKSDAEEDGGTVSQEEEDRKPK	4	y	1	11	20.9338	sp|P27824|CALX_HUMAN	35906216	FALSE		1	FALSE	157		Gln->pyro-Glu	PGQ	
612.0307617	442.1932373	20.17426	Calnexin OS=Homo sapiens GN=CANX PE=1 SV=2		1.47	QKSDAEEDGGTVSQEEEDRKPK	[PGQ]-QKSDAEEDGGTVSQEEEDRKPK	4	b	1	4	20.9338	sp|P27824|CALX_HUMAN	35906216	FALSE		1	FALSE	157		Gln->pyro-Glu	PGQ	
612.0307617	513.2303467	20.17426	Calnexin OS=Homo sapiens GN=CANX PE=1 SV=2		1.45	QKSDAEEDGGTVSQEEEDRKPK	[PGQ]-QKSDAEEDGGTVSQEEEDRKPK	4	b	1	5	20.9338	sp|P27824|CALX_HUMAN	35906216	FALSE		1	FALSE	157		Gln->pyro-Glu	PGQ	
612.0307617	771.3155518	20.17426	Calnexin OS=Homo sapiens GN=CANX PE=1 SV=2		1.07	QKSDAEEDGGTVSQEEEDRKPK	[PGQ]-QKSDAEEDGGTVSQEEEDRKPK	4	b	1	7	20.9338	sp|P27824|CALX_HUMAN	35906216	FALSE		1	FALSE	157		Gln->pyro-Glu	PGQ	
612.0307617	1674.792969	20.17426	Calnexin OS=Homo sapiens GN=CANX PE=1 SV=2		1.07	QKSDAEEDGGTVSQEEEDRKPK	[PGQ]-QKSDAEEDGGTVSQEEEDRKPK	4	y	1	15	20.9338	sp|P27824|CALX_HUMAN	35906216	FALSE		1	FALSE	157		Gln->pyro-Glu	PGQ	
612.0307617	723.3651733	20.17426	Calnexin OS=Homo sapiens GN=CANX PE=1 SV=2		0.9	QKSDAEEDGGTVSQEEEDRKPK	[PGQ]-QKSDAEEDGGTVSQEEEDRKPK	4	y	2	12	20.9338	sp|P27824|CALX_HUMAN	35906216	FALSE		1	FALSE	157		Gln->pyro-Glu	PGQ	
612.0307617	1002.461243	20.17426	Calnexin OS=Homo sapiens GN=CANX PE=1 SV=2		0.9	QKSDAEEDGGTVSQEEEDRKPK	[PGQ]-QKSDAEEDGGTVSQEEEDRKPK	4	y	2	18	20.9338	sp|P27824|CALX_HUMAN	35906216	FALSE		1	FALSE	157		Gln->pyro-Glu	PGQ	
612.0307617	886.3424683	20.17426	Calnexin OS=Homo sapiens GN=CANX PE=1 SV=2		0.86	QKSDAEEDGGTVSQEEEDRKPK	[PGQ]-QKSDAEEDGGTVSQEEEDRKPK	4	b	1	8	20.9338	sp|P27824|CALX_HUMAN	35906216	FALSE		1	FALSE	157		Gln->pyro-Glu	PGQ	
612.0307617	780.3866577	20.17426	Calnexin OS=Homo sapiens GN=CANX PE=1 SV=2		0.72	QKSDAEEDGGTVSQEEEDRKPK	[PGQ]-QKSDAEEDGGTVSQEEEDRKPK	4	y	2	14	20.9338	sp|P27824|CALX_HUMAN	35906216	FALSE		1	FALSE	157		Gln->pyro-Glu	PGQ	
612.0307617	244.1655731	20.17426	Calnexin OS=Homo sapiens GN=CANX PE=1 SV=2		0.64	QKSDAEEDGGTVSQEEEDRKPK	[PGQ]-QKSDAEEDGGTVSQEEEDRKPK	4	y	1	2	20.9338	sp|P27824|CALX_HUMAN	35906216	FALSE		1	FALSE	157		Gln->pyro-Glu	PGQ	
612.0307617	240.1342621	20.17426	Calnexin OS=Homo sapiens GN=CANX PE=1 SV=2		0.58	QKSDAEEDGGTVSQEEEDRKPK	[PGQ]-QKSDAEEDGGTVSQEEEDRKPK	4	b	1	2	20.9338	sp|P27824|CALX_HUMAN	35906216	FALSE		1	FALSE	157		Gln->pyro-Glu	PGQ	
612.0307617	579.7911377	20.17426	Calnexin OS=Homo sapiens GN=CANX PE=1 SV=2		0.44	QKSDAEEDGGTVSQEEEDRKPK	[PGQ]-QKSDAEEDGGTVSQEEEDRKPK	4	y	2	9	20.9338	sp|P27824|CALX_HUMAN	35906216	FALSE		1	FALSE	157		Gln->pyro-Glu	PGQ	
612.0307617	1030.516357	20.17426	Calnexin OS=Homo sapiens GN=CANX PE=1 SV=2		0.41	QKSDAEEDGGTVSQEEEDRKPK	[PGQ]-QKSDAEEDGGTVSQEEEDRKPK	4	y	1	8	20.9338	sp|P27824|CALX_HUMAN	35906216	FALSE		1	FALSE	157		Gln->pyro-Glu	PGQ	
612.0307617	902.4213867	20.17426	Calnexin OS=Homo sapiens GN=CANX PE=1 SV=2		0.26	QKSDAEEDGGTVSQEEEDRKPK	[PGQ]-QKSDAEEDGGTVSQEEEDRKPK	4	y	2	16	20.9338	sp|P27824|CALX_HUMAN	35906216	FALSE		1	FALSE	157		Gln->pyro-Glu	PGQ	
612.0307617	901.4737549	20.17426	Calnexin OS=Homo sapiens GN=CANX PE=1 SV=2		0.25	QKSDAEEDGGTVSQEEEDRKPK	[PGQ]-QKSDAEEDGGTVSQEEEDRKPK	4	y	1	7	20.9338	sp|P27824|CALX_HUMAN	35906216	FALSE		1	FALSE	157		Gln->pyro-Glu	PGQ	
612.0307617	327.1662903	20.17426	Calnexin OS=Homo sapiens GN=CANX PE=1 SV=2		0.23	QKSDAEEDGGTVSQEEEDRKPK	[PGQ]-QKSDAEEDGGTVSQEEEDRKPK	4	b	1	3	20.9338	sp|P27824|CALX_HUMAN	35906216	FALSE		1	FALSE	157		Gln->pyro-Glu	PGQ	
612.0307617	607.5281372	20.17426	Calnexin OS=Homo sapiens GN=CANX PE=1 SV=2		0.2	QKSDAEEDGGTVSQEEEDRKPK	[PGQ]-QKSDAEEDGGTVSQEEEDRKPK	4	b	4	22	20.9338	sp|P27824|CALX_HUMAN	35906216	FALSE		1	FALSE	157		Gln->pyro-Glu	PGQ	
612.0307617	226.1239014	20.17426	Calnexin OS=Homo sapiens GN=CANX PE=1 SV=2		0.15	QKSDAEEDGGTVSQEEEDRKPK	[PGQ]-QKSDAEEDGGTVSQEEEDRKPK	4	y	4	7	20.9338	sp|P27824|CALX_HUMAN	35906216	FALSE		1	FALSE	157		Gln->pyro-Glu	PGQ	
612.0307617	528.3616333	20.17426	Calnexin OS=Homo sapiens GN=CANX PE=1 SV=2		0.11	QKSDAEEDGGTVSQEEEDRKPK	[PGQ]-QKSDAEEDGGTVSQEEEDRKPK	4	y	1	4	20.9338	sp|P27824|CALX_HUMAN	35906216	FALSE		1	FALSE	157		Gln->pyro-Glu	PGQ	
612.0307617	147.1128082	20.17426	Calnexin OS=Homo sapiens GN=CANX PE=1 SV=2		0.04	QKSDAEEDGGTVSQEEEDRKPK	[PGQ]-QKSDAEEDGGTVSQEEEDRKPK	4	y	1	1	20.9338	sp|P27824|CALX_HUMAN	35906216	FALSE		1	FALSE	157		Gln->pyro-Glu	PGQ	
539.6071167	213.1597595	52.41032	Calnexin OS=Homo sapiens GN=CANX PE=1 SV=2		15.56	IVDDWANDGWGLKK	IVDDWANDGWGLKK	3	b	1	2	51.88805	sp|P27824|CALX_HUMAN	16697349	FALSE		1	FALSE	157				
539.6071167	1404.654297	52.41032	Calnexin OS=Homo sapiens GN=CANX PE=1 SV=2		15.56	IVDDWANDGWGLKK	IVDDWANDGWGLKK	3	y	1	12	51.88805	sp|P27824|CALX_HUMAN	16697349	FALSE		1	FALSE	157				
539.6071167	629.2929688	52.41032	Calnexin OS=Homo sapiens GN=CANX PE=1 SV=2		7.78	IVDDWANDGWGLKK	IVDDWANDGWGLKK	3	b	1	5	51.88805	sp|P27824|CALX_HUMAN	16697349	FALSE		1	FALSE	157				
539.6071167	988.5210571	52.41032	Calnexin OS=Homo sapiens GN=CANX PE=1 SV=2		7.78	IVDDWANDGWGLKK	IVDDWANDGWGLKK	3	y	1	9	51.88805	sp|P27824|CALX_HUMAN	16697349	FALSE		1	FALSE	157				
539.6071167	700.3300781	52.41032	Calnexin OS=Homo sapiens GN=CANX PE=1 SV=2		7.46	IVDDWANDGWGLKK	IVDDWANDGWGLKK	3	b	1	6	51.88805	sp|P27824|CALX_HUMAN	16697349	FALSE		1	FALSE	157				
539.6071167	917.4839478	52.41032	Calnexin OS=Homo sapiens GN=CANX PE=1 SV=2		7.46	IVDDWANDGWGLKK	IVDDWANDGWGLKK	3	y	1	8	51.88805	sp|P27824|CALX_HUMAN	16697349	FALSE		1	FALSE	157				
539.6071167	1503.722656	52.41032	Calnexin OS=Homo sapiens GN=CANX PE=1 SV=2		6.33	IVDDWANDGWGLKK	IVDDWANDGWGLKK	3	y	1	13	51.88805	sp|P27824|CALX_HUMAN	16697349	FALSE		1	FALSE	157				
539.6071167	688.4140625	52.41032	Calnexin OS=Homo sapiens GN=CANX PE=1 SV=2		5.01	IVDDWANDGWGLKK	IVDDWANDGWGLKK	3	y	1	6	51.88805	sp|P27824|CALX_HUMAN	16697349	FALSE		1	FALSE	157				
539.6071167	587.803833	52.41032	Calnexin OS=Homo sapiens GN=CANX PE=1 SV=2		2.85	IVDDWANDGWGLKK	IVDDWANDGWGLKK	3	y	2	10	51.88805	sp|P27824|CALX_HUMAN	16697349	FALSE		1	FALSE	157				
539.6071167	539.6071167	52.41032	Calnexin OS=Homo sapiens GN=CANX PE=1 SV=2		1.96	IVDDWANDGWGLKK	IVDDWANDGWGLKK	3	y	3	14	51.88805	sp|P27824|CALX_HUMAN	16697349	FALSE		1	FALSE	157				
539.6071167	465.2036133	52.41032	Calnexin OS=Homo sapiens GN=CANX PE=1 SV=2		1.47	IVDDWANDGWGLKK	IVDDWANDGWGLKK	3	b	2	8	51.88805	sp|P27824|CALX_HUMAN	16697349	FALSE		1	FALSE	157				
539.6071167	445.3132935	52.41032	Calnexin OS=Homo sapiens GN=CANX PE=1 SV=2		1.21	IVDDWANDGWGLKK	IVDDWANDGWGLKK	3	y	1	4	51.88805	sp|P27824|CALX_HUMAN	16697349	FALSE		1	FALSE	157				
539.6071167	803.44104	52.41032	Calnexin OS=Homo sapiens GN=CANX PE=1 SV=2		1.18	IVDDWANDGWGLKK	IVDDWANDGWGLKK	3	y	1	7	51.88805	sp|P27824|CALX_HUMAN	16697349	FALSE		1	FALSE	157				
539.6071167	814.3729858	52.41032	Calnexin OS=Homo sapiens GN=CANX PE=1 SV=2		1.18	IVDDWANDGWGLKK	IVDDWANDGWGLKK	3	b	1	7	51.88805	sp|P27824|CALX_HUMAN	16697349	FALSE		1	FALSE	157				
539.6071167	330.1785278	52.41032	Calnexin OS=Homo sapiens GN=CANX PE=1 SV=2		1.09	IVDDWANDGWGLKK	IVDDWANDGWGLKK	3	y	3	9	51.88805	sp|P27824|CALX_HUMAN	16697349	FALSE		1	FALSE	157				
539.6071167	443.2136536	52.41032	Calnexin OS=Homo sapiens GN=CANX PE=1 SV=2		0.86	IVDDWANDGWGLKK	IVDDWANDGWGLKK	3	b	1	4	51.88805	sp|P27824|CALX_HUMAN	16697349	FALSE		1	FALSE	157				
539.6071167	147.1128082	52.41032	Calnexin OS=Homo sapiens GN=CANX PE=1 SV=2		0.82	IVDDWANDGWGLKK	IVDDWANDGWGLKK	3	y	1	1	51.88805	sp|P27824|CALX_HUMAN	16697349	FALSE		1	FALSE	157				
539.6071167	328.1867065	52.41032	Calnexin OS=Homo sapiens GN=CANX PE=1 SV=2		0.69	IVDDWANDGWGLKK	IVDDWANDGWGLKK	3	b	1	3	51.88805	sp|P27824|CALX_HUMAN	16697349	FALSE		1	FALSE	157				
539.6071167	1289.627319	52.41032	Calnexin OS=Homo sapiens GN=CANX PE=1 SV=2		0.69	IVDDWANDGWGLKK	IVDDWANDGWGLKK	3	y	1	11	51.88805	sp|P27824|CALX_HUMAN	16697349	FALSE		1	FALSE	157				
539.6071167	275.2077637	52.41032	Calnexin OS=Homo sapiens GN=CANX PE=1 SV=2		0.63	IVDDWANDGWGLKK	IVDDWANDGWGLKK	3	y	1	2	51.88805	sp|P27824|CALX_HUMAN	16697349	FALSE		1	FALSE	157				
531.3031006	272.1604919	58.13949	Calnexin OS=Homo sapiens GN=CANX PE=1 SV=2		33.5	GTLSGWILSK	GTLSGWILSK	2	b	1	3	58.12802	sp|P27824|CALX_HUMAN	3.41999E+13	FALSE		1	FALSE	157				
531.3031006	790.4457397	58.13949	Calnexin OS=Homo sapiens GN=CANX PE=1 SV=2		33.5	GTLSGWILSK	GTLSGWILSK	2	y	1	7	58.12802	sp|P27824|CALX_HUMAN	3.41999E+13	FALSE		1	FALSE	157				
531.3031006	359.1925049	58.13949	Calnexin OS=Homo sapiens GN=CANX PE=1 SV=2		14.28	GTLSGWILSK	GTLSGWILSK	2	b	1	4	58.12802	sp|P27824|CALX_HUMAN	3.41999E+13	FALSE		1	FALSE	157				
531.3031006	703.4137573	58.13949	Calnexin OS=Homo sapiens GN=CANX PE=1 SV=2		14.28	GTLSGWILSK	GTLSGWILSK	2	y	1	6	58.12802	sp|P27824|CALX_HUMAN	3.41999E+13	FALSE		1	FALSE	157				
531.3031006	159.076416	58.13949	Calnexin OS=Homo sapiens GN=CANX PE=1 SV=2		9.6	GTLSGWILSK	GTLSGWILSK	2	b	1	2	58.12802	sp|P27824|CALX_HUMAN	3.41999E+13	FALSE		1	FALSE	157				
531.3031006	903.5298462	58.13949	Calnexin OS=Homo sapiens GN=CANX PE=1 SV=2		9.6	GTLSGWILSK	GTLSGWILSK	2	y	1	8	58.12802	sp|P27824|CALX_HUMAN	3.41999E+13	FALSE		1	FALSE	157				
531.3031006	347.2288818	58.13949	Calnexin OS=Homo sapiens GN=CANX PE=1 SV=2		6.26	GTLSGWILSK	GTLSGWILSK	2	y	1	3	58.12802	sp|P27824|CALX_HUMAN	3.41999E+13	FALSE		1	FALSE	157				
531.3031006	715.3773804	58.13949	Calnexin OS=Homo sapiens GN=CANX PE=1 SV=2		6.26	GTLSGWILSK	GTLSGWILSK	2	b	1	7	58.12802	sp|P27824|CALX_HUMAN	3.41999E+13	FALSE		1	FALSE	157				
531.3031006	234.1448364	58.13949	Calnexin OS=Homo sapiens GN=CANX PE=1 SV=2		4.37	GTLSGWILSK	GTLSGWILSK	2	y	1	2	58.12802	sp|P27824|CALX_HUMAN	3.41999E+13	FALSE		1	FALSE	157				
531.3031006	828.4614258	58.13949	Calnexin OS=Homo sapiens GN=CANX PE=1 SV=2		4.37	GTLSGWILSK	GTLSGWILSK	2	b	1	8	58.12802	sp|P27824|CALX_HUMAN	3.41999E+13	FALSE		1	FALSE	157				
531.3031006	1043.588379	58.13949	Calnexin OS=Homo sapiens GN=CANX PE=1 SV=2		4.17	GTLSGWILSK	GTLSGWILSK	2	b	1	10	58.12802	sp|P27824|CALX_HUMAN	3.41999E+13	FALSE		1	FALSE	157				
531.3031006	460.3129578	58.13949	Calnexin OS=Homo sapiens GN=CANX PE=1 SV=2		3.08	GTLSGWILSK	GTLSGWILSK	2	y	1	4	58.12802	sp|P27824|CALX_HUMAN	3.41999E+13	FALSE		1	FALSE	157				
531.3031006	646.3922729	58.13949	Calnexin OS=Homo sapiens GN=CANX PE=1 SV=2		1.82	GTLSGWILSK	GTLSGWILSK	2	y	1	5	58.12802	sp|P27824|CALX_HUMAN	3.41999E+13	FALSE		1	FALSE	157				
531.3031006	358.1923218	58.13949	Calnexin OS=Homo sapiens GN=CANX PE=1 SV=2		0.74	GTLSGWILSK	GTLSGWILSK	2	b	2	7	58.12802	sp|P27824|CALX_HUMAN	3.41999E+13	FALSE		1	FALSE	157				
531.3031006	915.4934692	58.13949	Calnexin OS=Homo sapiens GN=CANX PE=1 SV=2		0.58	GTLSGWILSK	GTLSGWILSK	2	b	1	9	58.12802	sp|P27824|CALX_HUMAN	3.41999E+13	FALSE		1	FALSE	157				
816.3792114	1000.493958	45.67039	Calnexin OS=Homo sapiens GN=CANX PE=1 SV=2		8.84	CESAPGCGVWQRPVIDNPNYK	C[CAM]ESAPGC[CAM]GVWQRPVIDNPNYK	3	y	2	17	45.99703	sp|P27824|CALX_HUMAN	11310664704	FALSE		0.999899983	FALSE	157				
816.3792114	377.1125488	45.67039	Calnexin OS=Homo sapiens GN=CANX PE=1 SV=2		6.67	CESAPGCGVWQRPVIDNPNYK	C[CAM]ESAPGC[CAM]GVWQRPVIDNPNYK	3	b	1	3	45.99703	sp|P27824|CALX_HUMAN	11310664704	FALSE		0.999899983	FALSE	157				
816.3792114	290.0805054	45.67039	Calnexin OS=Homo sapiens GN=CANX PE=1 SV=2		5.37	CESAPGCGVWQRPVIDNPNYK	C[CAM]ESAPGC[CAM]GVWQRPVIDNPNYK	3	b	1	2	45.99703	sp|P27824|CALX_HUMAN	11310664704	FALSE		0.999899983	FALSE	157				
816.3792114	2158.049805	45.67039	Calnexin OS=Homo sapiens GN=CANX PE=1 SV=2		5.37	CESAPGCGVWQRPVIDNPNYK	C[CAM]ESAPGC[CAM]GVWQRPVIDNPNYK	3	y	1	19	45.99703	sp|P27824|CALX_HUMAN	11310664704	FALSE		0.999899983	FALSE	157				
816.3792114	635.3147583	45.67039	Calnexin OS=Homo sapiens GN=CANX PE=1 SV=2		3.43	CESAPGCGVWQRPVIDNPNYK	C[CAM]ESAPGC[CAM]GVWQRPVIDNPNYK	3	y	1	5	45.99703	sp|P27824|CALX_HUMAN	11310664704	FALSE		0.999899983	FALSE	157				
816.3792114	521.2718506	45.67039	Calnexin OS=Homo sapiens GN=CANX PE=1 SV=2		2.31	CESAPGCGVWQRPVIDNPNYK	C[CAM]ESAPGC[CAM]GVWQRPVIDNPNYK	3	y	1	4	45.99703	sp|P27824|CALX_HUMAN	11310664704	FALSE		0.999899983	FALSE	157				
816.3792114	667.3317261	45.67039	Calnexin OS=Homo sapiens GN=CANX PE=1 SV=2		1.06	CESAPGCGVWQRPVIDNPNYK	C[CAM]ESAPGC[CAM]GVWQRPVIDNPNYK	3	y	3	17	45.99703	sp|P27824|CALX_HUMAN	11310664704	FALSE		0.999899983	FALSE	157				
816.3792114	310.1761475	45.67039	Calnexin OS=Homo sapiens GN=CANX PE=1 SV=2		1.05	CESAPGCGVWQRPVIDNPNYK	C[CAM]ESAPGC[CAM]GVWQRPVIDNPNYK	3	y	1	2	45.99703	sp|P27824|CALX_HUMAN	11310664704	FALSE		0.999899983	FALSE	157				
816.3792114	750.3416748	45.67039	Calnexin OS=Homo sapiens GN=CANX PE=1 SV=2		0.99	CESAPGCGVWQRPVIDNPNYK	C[CAM]ESAPGC[CAM]GVWQRPVIDNPNYK	3	y	1	6	45.99703	sp|P27824|CALX_HUMAN	11310664704	FALSE		0.999899983	FALSE	157				
816.3792114	1902.927979	45.67039	Calnexin OS=Homo sapiens GN=CANX PE=1 SV=2		0.93	CESAPGCGVWQRPVIDNPNYK	C[CAM]ESAPGC[CAM]GVWQRPVIDNPNYK	3	y	1	16	45.99703	sp|P27824|CALX_HUMAN	11310664704	FALSE		0.999899983	FALSE	157				
816.3792114	448.1496582	45.67039	Calnexin OS=Homo sapiens GN=CANX PE=1 SV=2		0.69	CESAPGCGVWQRPVIDNPNYK	C[CAM]ESAPGC[CAM]GVWQRPVIDNPNYK	3	b	1	4	45.99703	sp|P27824|CALX_HUMAN	11310664704	FALSE		0.999899983	FALSE	157				
816.3792114	765.3966064	45.67039	Calnexin OS=Homo sapiens GN=CANX PE=1 SV=2		0.64	CESAPGCGVWQRPVIDNPNYK	C[CAM]ESAPGC[CAM]GVWQRPVIDNPNYK	3	y	2	12	45.99703	sp|P27824|CALX_HUMAN	11310664704	FALSE		0.999899983	FALSE	157				
816.3792114	1529.785889	45.67039	Calnexin OS=Homo sapiens GN=CANX PE=1 SV=2		0.5	CESAPGCGVWQRPVIDNPNYK	C[CAM]ESAPGC[CAM]GVWQRPVIDNPNYK	3	y	1	12	45.99703	sp|P27824|CALX_HUMAN	11310664704	FALSE		0.999899983	FALSE	157				
816.3792114	147.1128082	45.67039	Calnexin OS=Homo sapiens GN=CANX PE=1 SV=2		0.41	CESAPGCGVWQRPVIDNPNYK	C[CAM]ESAPGC[CAM]GVWQRPVIDNPNYK	3	y	1	1	45.99703	sp|P27824|CALX_HUMAN	11310664704	FALSE		0.999899983	FALSE	157				
816.3792114	843.4415283	45.67039	Calnexin OS=Homo sapiens GN=CANX PE=1 SV=2		0.38	CESAPGCGVWQRPVIDNPNYK	C[CAM]ESAPGC[CAM]GVWQRPVIDNPNYK	3	y	2	14	45.99703	sp|P27824|CALX_HUMAN	11310664704	FALSE		0.999899983	FALSE	157				
816.3792114	1059.546997	45.67039	Calnexin OS=Homo sapiens GN=CANX PE=1 SV=2		0.36	CESAPGCGVWQRPVIDNPNYK	C[CAM]ESAPGC[CAM]GVWQRPVIDNPNYK	3	y	1	9	45.99703	sp|P27824|CALX_HUMAN	11310664704	FALSE		0.999899983	FALSE	157				
816.3792114	863.4257813	45.67039	Calnexin OS=Homo sapiens GN=CANX PE=1 SV=2		0.35	CESAPGCGVWQRPVIDNPNYK	C[CAM]ESAPGC[CAM]GVWQRPVIDNPNYK	3	y	1	7	45.99703	sp|P27824|CALX_HUMAN	11310664704	FALSE		0.999899983	FALSE	157				
816.3792114	1036.012573	45.67039	Calnexin OS=Homo sapiens GN=CANX PE=1 SV=2		0.33	CESAPGCGVWQRPVIDNPNYK	C[CAM]ESAPGC[CAM]GVWQRPVIDNPNYK	3	y	2	18	45.99703	sp|P27824|CALX_HUMAN	11310664704	FALSE		0.999899983	FALSE	157				
816.3792114	1845.906494	45.67039	Calnexin OS=Homo sapiens GN=CANX PE=1 SV=2		0.17	CESAPGCGVWQRPVIDNPNYK	C[CAM]ESAPGC[CAM]GVWQRPVIDNPNYK	3	y	1	15	45.99703	sp|P27824|CALX_HUMAN	11310664704	FALSE		0.999899983	FALSE	157				
621.9807129	419.2401428	74.01911	Calnexin OS=Homo sapiens GN=CANX PE=1 SV=2		6.57	KIPNPDFFEDLEPFR	KIPNPDFFEDLEPFR	3	y	1	3	73.77074	sp|P27824|CALX_HUMAN	1.02412E+12	FALSE		0.999899983	FALSE	157				
621.9807129	776.3937378	74.01911	Calnexin OS=Homo sapiens GN=CANX PE=1 SV=2		4.97	KIPNPDFFEDLEPFR	KIPNPDFFEDLEPFR	3	y	1	6	73.77074	sp|P27824|CALX_HUMAN	1.02412E+12	FALSE		0.999899983	FALSE	157				
621.9807129	548.2827148	74.01911	Calnexin OS=Homo sapiens GN=CANX PE=1 SV=2		3.45	KIPNPDFFEDLEPFR	KIPNPDFFEDLEPFR	3	y	1	4	73.77074	sp|P27824|CALX_HUMAN	1.02412E+12	FALSE		0.999899983	FALSE	157				
621.9807129	661.3667603	74.01911	Calnexin OS=Homo sapiens GN=CANX PE=1 SV=2		2.68	KIPNPDFFEDLEPFR	KIPNPDFFEDLEPFR	3	y	1	5	73.77074	sp|P27824|CALX_HUMAN	1.02412E+12	FALSE		0.999899983	FALSE	157				
621.9807129	1203.568115	74.01911	Calnexin OS=Homo sapiens GN=CANX PE=1 SV=2		2.68	KIPNPDFFEDLEPFR	KIPNPDFFEDLEPFR	3	b	1	10	73.77074	sp|P27824|CALX_HUMAN	1.02412E+12	FALSE		0.999899983	FALSE	157				
621.9807129	905.4363403	74.01911	Calnexin OS=Homo sapiens GN=CANX PE=1 SV=2		1.7	KIPNPDFFEDLEPFR	KIPNPDFFEDLEPFR	3	y	1	7	73.77074	sp|P27824|CALX_HUMAN	1.02412E+12	FALSE		0.999899983	FALSE	157				
621.9807129	812.4301147	74.01911	Calnexin OS=Homo sapiens GN=CANX PE=1 SV=2		1.29	KIPNPDFFEDLEPFR	KIPNPDFFEDLEPFR	3	b	1	7	73.77074	sp|P27824|CALX_HUMAN	1.02412E+12	FALSE		0.999899983	FALSE	157				
621.9807129	1052.504761	74.01911	Calnexin OS=Homo sapiens GN=CANX PE=1 SV=2		1.29	KIPNPDFFEDLEPFR	KIPNPDFFEDLEPFR	3	y	1	8	73.77074	sp|P27824|CALX_HUMAN	1.02412E+12	FALSE		0.999899983	FALSE	157				
621.9807129	665.3616943	74.01911	Calnexin OS=Homo sapiens GN=CANX PE=1 SV=2		1.02	KIPNPDFFEDLEPFR	KIPNPDFFEDLEPFR	3	b	1	6	73.77074	sp|P27824|CALX_HUMAN	1.02412E+12	FALSE		0.999899983	FALSE	157				
621.9807129	175.1189575	74.01911	Calnexin OS=Homo sapiens GN=CANX PE=1 SV=2		0.82	KIPNPDFFEDLEPFR	KIPNPDFFEDLEPFR	3	y	1	1	73.77074	sp|P27824|CALX_HUMAN	1.02412E+12	FALSE		0.999899983	FALSE	157				
621.9807129	129.1022339	74.01911	Calnexin OS=Homo sapiens GN=CANX PE=1 SV=2		0.51	KIPNPDFFEDLEPFR	KIPNPDFFEDLEPFR	3	b	1	1	73.77074	sp|P27824|CALX_HUMAN	1.02412E+12	FALSE		0.999899983	FALSE	157				
621.9807129	453.2819824	74.01911	Calnexin OS=Homo sapiens GN=CANX PE=1 SV=2		0.45	KIPNPDFFEDLEPFR	KIPNPDFFEDLEPFR	3	b	1	4	73.77074	sp|P27824|CALX_HUMAN	1.02412E+12	FALSE		0.999899983	FALSE	157				
612.2767334	513.2303467	21.60361	Calnexin OS=Homo sapiens GN=CANX PE=1 SV=2		2.08	QKSDAEEDGGTVSQEEEDRKPK	[PGQ]-QKSDAEEDGGTVSQ[Dea]EEEDRKPK	4	b	1	5	21.52752	sp|P27824|CALX_HUMAN		FALSE		0.998300016	FALSE	157		"Deamidated,Gln->pyro-Glu"	PGQ	
612.2767334	528.3616333	21.60361	Calnexin OS=Homo sapiens GN=CANX PE=1 SV=2		1.96	QKSDAEEDGGTVSQEEEDRKPK	[PGQ]-QKSDAEEDGGTVSQ[Dea]EEEDRKPK	4	y	1	4	21.52752	sp|P27824|CALX_HUMAN		FALSE		0.998300016	FALSE	157		"Deamidated,Gln->pyro-Glu"	PGQ	
612.2767334	442.1932373	21.60361	Calnexin OS=Homo sapiens GN=CANX PE=1 SV=2		0.84	QKSDAEEDGGTVSQEEEDRKPK	[PGQ]-QKSDAEEDGGTVSQ[Dea]EEEDRKPK	4	b	1	4	21.52752	sp|P27824|CALX_HUMAN		FALSE		0.998300016	FALSE	157		"Deamidated,Gln->pyro-Glu"	PGQ	
612.2767334	642.2729492	21.60361	Calnexin OS=Homo sapiens GN=CANX PE=1 SV=2		0.82	QKSDAEEDGGTVSQEEEDRKPK	[PGQ]-QKSDAEEDGGTVSQ[Dea]EEEDRKPK	4	b	1	6	21.52752	sp|P27824|CALX_HUMAN		FALSE		0.998300016	FALSE	157		"Deamidated,Gln->pyro-Glu"	PGQ	
612.2767334	240.1342621	21.60361	Calnexin OS=Homo sapiens GN=CANX PE=1 SV=2		0.8	QKSDAEEDGGTVSQEEEDRKPK	[PGQ]-QKSDAEEDGGTVSQ[Dea]EEEDRKPK	4	b	1	2	21.52752	sp|P27824|CALX_HUMAN		FALSE		0.998300016	FALSE	157		"Deamidated,Gln->pyro-Glu"	PGQ	
612.2767334	780.8786621	21.60361	Calnexin OS=Homo sapiens GN=CANX PE=1 SV=2		0.72	QKSDAEEDGGTVSQEEEDRKPK	[PGQ]-QKSDAEEDGGTVSQ[Dea]EEEDRKPK	4	y	2	14	21.52752	sp|P27824|CALX_HUMAN		FALSE		0.998300016	FALSE	157		"Deamidated,Gln->pyro-Glu"	PGQ	
612.2767334	673.333313	21.60361	Calnexin OS=Homo sapiens GN=CANX PE=1 SV=2		0.6	QKSDAEEDGGTVSQEEEDRKPK	[PGQ]-QKSDAEEDGGTVSQ[Dea]EEEDRKPK	4	y	2	11	21.52752	sp|P27824|CALX_HUMAN		FALSE		0.998300016	FALSE	157		"Deamidated,Gln->pyro-Glu"	PGQ	
612.2767334	244.1655731	21.60361	Calnexin OS=Homo sapiens GN=CANX PE=1 SV=2		0.55	QKSDAEEDGGTVSQEEEDRKPK	[PGQ]-QKSDAEEDGGTVSQ[Dea]EEEDRKPK	4	y	1	2	21.52752	sp|P27824|CALX_HUMAN		FALSE		0.998300016	FALSE	157		"Deamidated,Gln->pyro-Glu"	PGQ	
612.2767334	723.8571777	21.60361	Calnexin OS=Homo sapiens GN=CANX PE=1 SV=2		0.49	QKSDAEEDGGTVSQEEEDRKPK	[PGQ]-QKSDAEEDGGTVSQ[Dea]EEEDRKPK	4	y	2	12	21.52752	sp|P27824|CALX_HUMAN		FALSE		0.998300016	FALSE	157		"Deamidated,Gln->pyro-Glu"	PGQ	
612.2767334	886.3424683	21.60361	Calnexin OS=Homo sapiens GN=CANX PE=1 SV=2		0.47	QKSDAEEDGGTVSQEEEDRKPK	[PGQ]-QKSDAEEDGGTVSQ[Dea]EEEDRKPK	4	b	1	8	21.52752	sp|P27824|CALX_HUMAN		FALSE		0.998300016	FALSE	157		"Deamidated,Gln->pyro-Glu"	PGQ	
612.2767334	327.1662903	21.60361	Calnexin OS=Homo sapiens GN=CANX PE=1 SV=2		0.39	QKSDAEEDGGTVSQEEEDRKPK	[PGQ]-QKSDAEEDGGTVSQ[Dea]EEEDRKPK	4	b	1	3	21.52752	sp|P27824|CALX_HUMAN		FALSE		0.998300016	FALSE	157		"Deamidated,Gln->pyro-Glu"	PGQ	
612.2767334	643.3886108	21.60361	Calnexin OS=Homo sapiens GN=CANX PE=1 SV=2		0.35	QKSDAEEDGGTVSQEEEDRKPK	[PGQ]-QKSDAEEDGGTVSQ[Dea]EEEDRKPK	4	y	1	5	21.52752	sp|P27824|CALX_HUMAN		FALSE		0.998300016	FALSE	157		"Deamidated,Gln->pyro-Glu"	PGQ	
612.2767334	771.3155518	21.60361	Calnexin OS=Homo sapiens GN=CANX PE=1 SV=2		0.28	QKSDAEEDGGTVSQEEEDRKPK	[PGQ]-QKSDAEEDGGTVSQ[Dea]EEEDRKPK	4	b	1	7	21.52752	sp|P27824|CALX_HUMAN		FALSE		0.998300016	FALSE	157		"Deamidated,Gln->pyro-Glu"	PGQ	
612.2767334	226.1239014	21.60361	Calnexin OS=Homo sapiens GN=CANX PE=1 SV=2		0.16	QKSDAEEDGGTVSQEEEDRKPK	[PGQ]-QKSDAEEDGGTVSQ[Dea]EEEDRKPK	4	y	4	7	21.52752	sp|P27824|CALX_HUMAN		FALSE		0.998300016	FALSE	157		"Deamidated,Gln->pyro-Glu"	PGQ	
612.2767334	901.4737549	21.60361	Calnexin OS=Homo sapiens GN=CANX PE=1 SV=2		0.13	QKSDAEEDGGTVSQEEEDRKPK	[PGQ]-QKSDAEEDGGTVSQ[Dea]EEEDRKPK	4	y	1	7	21.52752	sp|P27824|CALX_HUMAN		FALSE		0.998300016	FALSE	157		"Deamidated,Gln->pyro-Glu"	PGQ	
612.2767334	1101.433105	21.60361	Calnexin OS=Homo sapiens GN=CANX PE=1 SV=2		0.12	QKSDAEEDGGTVSQEEEDRKPK	[PGQ]-QKSDAEEDGGTVSQ[Dea]EEEDRKPK	4	b	1	11	21.52752	sp|P27824|CALX_HUMAN		FALSE		0.998300016	FALSE	157		"Deamidated,Gln->pyro-Glu"	PGQ	
612.2767334	1030.516357	21.60361	Calnexin OS=Homo sapiens GN=CANX PE=1 SV=2		0.07	QKSDAEEDGGTVSQEEEDRKPK	[PGQ]-QKSDAEEDGGTVSQ[Dea]EEEDRKPK	4	y	1	8	21.52752	sp|P27824|CALX_HUMAN		FALSE		0.998300016	FALSE	157		"Deamidated,Gln->pyro-Glu"	PGQ	
710.9920654	129.0708771	29.44682	Calnexin OS=Homo sapiens GN=CANX PE=1 SV=2		2.88	KTDAPQPDVKEEEEEKEEEKDKGDEEEEGEEKLEEK	KTDAPQPDVKEEEEEKEEEKDKGDEEEEGEEKLEEK	6	b	5	6	29.33407	sp|P27824|CALX_HUMAN		FALSE		0.994499981	FALSE	157				
710.9920654	853.4050293	29.44682	Calnexin OS=Homo sapiens GN=CANX PE=1 SV=2		1.87	KTDAPQPDVKEEEEEKEEEKDKGDEEEEGEEKLEEK	KTDAPQPDVKEEEEEKEEEKDKGDEEEEGEEKLEEK	6	b	1	8	29.33407	sp|P27824|CALX_HUMAN		FALSE		0.994499981	FALSE	157				
710.9920654	416.2139893	29.44682	Calnexin OS=Homo sapiens GN=CANX PE=1 SV=2		1.44	KTDAPQPDVKEEEEEKEEEKDKGDEEEEGEEKLEEK	KTDAPQPDVKEEEEEKEEEKDKGDEEEEGEEKLEEK	6	b	1	4	29.33407	sp|P27824|CALX_HUMAN		FALSE		0.994499981	FALSE	157				
710.9920654	961.4836426	29.44682	Calnexin OS=Homo sapiens GN=CANX PE=1 SV=2		1.27	KTDAPQPDVKEEEEEKEEEKDKGDEEEEGEEKLEEK	KTDAPQPDVKEEEEEKEEEKDKGDEEEEGEEKLEEK	6	y	1	8	29.33407	sp|P27824|CALX_HUMAN		FALSE		0.994499981	FALSE	157				
710.9920654	641.3253174	29.44682	Calnexin OS=Homo sapiens GN=CANX PE=1 SV=2		1.24	KTDAPQPDVKEEEEEKEEEKDKGDEEEEGEEKLEEK	KTDAPQPDVKEEEEEKEEEKDKGDEEEEGEEKLEEK	6	b	1	6	29.33407	sp|P27824|CALX_HUMAN		FALSE		0.994499981	FALSE	157				
710.9920654	518.2820435	29.44682	Calnexin OS=Homo sapiens GN=CANX PE=1 SV=2		1.11	KTDAPQPDVKEEEEEKEEEKDKGDEEEEGEEKLEEK	KTDAPQPDVKEEEEEKEEEKDKGDEEEEGEEKLEEK	6	y	1	4	29.33407	sp|P27824|CALX_HUMAN		FALSE		0.994499981	FALSE	157				
710.9920654	241.1263733	29.44682	Calnexin OS=Homo sapiens GN=CANX PE=1 SV=2		0.88	KTDAPQPDVKEEEEEKEEEKDKGDEEEEGEEKLEEK	KTDAPQPDVKEEEEEKEEEKDKGDEEEEGEEKLEEK	6	y	4	8	29.33407	sp|P27824|CALX_HUMAN		FALSE		0.994499981	FALSE	157				
710.9920654	513.2667236	29.44682	Calnexin OS=Homo sapiens GN=CANX PE=1 SV=2		0.72	KTDAPQPDVKEEEEEKEEEKDKGDEEEEGEEKLEEK	KTDAPQPDVKEEEEEKEEEKDKGDEEEEGEEKLEEK	6	b	1	5	29.33407	sp|P27824|CALX_HUMAN		FALSE		0.994499981	FALSE	157				
710.9920654	276.1553955	29.44682	Calnexin OS=Homo sapiens GN=CANX PE=1 SV=2		0.71	KTDAPQPDVKEEEEEKEEEKDKGDEEEEGEEKLEEK	KTDAPQPDVKEEEEEKEEEKDKGDEEEEGEEKLEEK	6	y	1	2	29.33407	sp|P27824|CALX_HUMAN		FALSE		0.994499981	FALSE	157				
710.9920654	130.076004	29.44682	Calnexin OS=Homo sapiens GN=CANX PE=1 SV=2		0.52	KTDAPQPDVKEEEEEKEEEKDKGDEEEEGEEKLEEK	KTDAPQPDVKEEEEEKEEEKDKGDEEEEGEEKLEEK	6	y	6	6	29.33407	sp|P27824|CALX_HUMAN		FALSE		0.994499981	FALSE	157				
710.9920654	710.9920654	29.44682	Calnexin OS=Homo sapiens GN=CANX PE=1 SV=2		0.47	KTDAPQPDVKEEEEEKEEEKDKGDEEEEGEEKLEEK	KTDAPQPDVKEEEEEKEEEKDKGDEEEEGEEKLEEK	6	y	6	36	29.33407	sp|P27824|CALX_HUMAN		FALSE		0.994499981	FALSE	157				
710.9920654	405.197998	29.44682	Calnexin OS=Homo sapiens GN=CANX PE=1 SV=2		0.45	KTDAPQPDVKEEEEEKEEEKDKGDEEEEGEEKLEEK	KTDAPQPDVKEEEEEKEEEKDKGDEEEEGEEKLEEK	6	y	1	3	29.33407	sp|P27824|CALX_HUMAN		FALSE		0.994499981	FALSE	157				
710.9920654	609.2767334	29.44682	Calnexin OS=Homo sapiens GN=CANX PE=1 SV=2		0.42	KTDAPQPDVKEEEEEKEEEKDKGDEEEEGEEKLEEK	KTDAPQPDVKEEEEEKEEEKDKGDEEEEGEEKLEEK	6	b	5	26	29.33407	sp|P27824|CALX_HUMAN		FALSE		0.994499981	FALSE	157				
710.9920654	717.3255005	29.44682	Calnexin OS=Homo sapiens GN=CANX PE=1 SV=2		0.42	KTDAPQPDVKEEEEEKEEEKDKGDEEEEGEEKLEEK	KTDAPQPDVKEEEEEKEEEKDKGDEEEEGEEKLEEK	6	y	3	18	29.33407	sp|P27824|CALX_HUMAN		FALSE		0.994499981	FALSE	157				
710.9920654	481.2454834	29.44682	Calnexin OS=Homo sapiens GN=CANX PE=1 SV=2		0.4	KTDAPQPDVKEEEEEKEEEKDKGDEEEEGEEKLEEK	KTDAPQPDVKEEEEEKEEEKDKGDEEEEGEEKLEEK	6	y	2	8	29.33407	sp|P27824|CALX_HUMAN		FALSE		0.994499981	FALSE	157				
710.9920654	1650.723511	29.44682	Calnexin OS=Homo sapiens GN=CANX PE=1 SV=2		0.4	KTDAPQPDVKEEEEEKEEEKDKGDEEEEGEEKLEEK	KTDAPQPDVKEEEEEKEEEKDKGDEEEEGEEKLEEK	6	b	2	28	29.33407	sp|P27824|CALX_HUMAN		FALSE		0.994499981	FALSE	157				
710.9920654	102.0549545	29.44682	Calnexin OS=Homo sapiens GN=CANX PE=1 SV=2		0.33	KTDAPQPDVKEEEEEKEEEKDKGDEEEEGEEKLEEK	KTDAPQPDVKEEEEEKEEEKDKGDEEEEGEEKLEEK	6	y	4	3	29.33407	sp|P27824|CALX_HUMAN		FALSE		0.994499981	FALSE	157				
710.9920654	1090.526245	29.44682	Calnexin OS=Homo sapiens GN=CANX PE=1 SV=2		0.29	KTDAPQPDVKEEEEEKEEEKDKGDEEEEGEEKLEEK	KTDAPQPDVKEEEEEKEEEKDKGDEEEEGEEKLEEK	6	y	1	9	29.33407	sp|P27824|CALX_HUMAN		FALSE		0.994499981	FALSE	157				
710.9920654	872.3814087	29.44682	Calnexin OS=Homo sapiens GN=CANX PE=1 SV=2		0.23	KTDAPQPDVKEEEEEKEEEKDKGDEEEEGEEKLEEK	KTDAPQPDVKEEEEEKEEEKDKGDEEEEGEEKLEEK	6	b	4	30	29.33407	sp|P27824|CALX_HUMAN		FALSE		0.994499981	FALSE	157				
710.9920654	1219.568848	29.44682	Calnexin OS=Homo sapiens GN=CANX PE=1 SV=2		0.22	KTDAPQPDVKEEEEEKEEEKDKGDEEEEGEEKLEEK	KTDAPQPDVKEEEEEKEEEKDKGDEEEEGEEKLEEK	6	y	1	10	29.33407	sp|P27824|CALX_HUMAN		FALSE		0.994499981	FALSE	157				
710.9920654	646.3770142	29.44682	Calnexin OS=Homo sapiens GN=CANX PE=1 SV=2		0.18	KTDAPQPDVKEEEEEKEEEKDKGDEEEEGEEKLEEK	KTDAPQPDVKEEEEEKEEEKDKGDEEEEGEEKLEEK	6	y	1	5	29.33407	sp|P27824|CALX_HUMAN		FALSE		0.994499981	FALSE	157				
710.9920654	905.9049683	29.44682	Calnexin OS=Homo sapiens GN=CANX PE=1 SV=2		0.15	KTDAPQPDVKEEEEEKEEEKDKGDEEEEGEEKLEEK	KTDAPQPDVKEEEEEKEEEKDKGDEEEEGEEKLEEK	6	y	4	30	29.33407	sp|P27824|CALX_HUMAN		FALSE		0.994499981	FALSE	157				
468.2163696	457.25177	29.21408	Calnexin OS=Homo sapiens GN=CANX PE=1 SV=2		20.52	DRKPEDWDER	[CAM]-DRKPEDWDER	3	b	1	3	29.10242	sp|P27824|CALX_HUMAN		FALSE		0.98150003	FALSE	157		Terminal Carbamidomethyl	CAM	
468.2163696	946.3900757	29.21408	Calnexin OS=Homo sapiens GN=CANX PE=1 SV=2		20.52	DRKPEDWDER	[CAM]-DRKPEDWDER	3	y	1	7	29.10242	sp|P27824|CALX_HUMAN		FALSE		0.98150003	FALSE	157		Terminal Carbamidomethyl	CAM	
468.2163696	304.1615601	29.21408	Calnexin OS=Homo sapiens GN=CANX PE=1 SV=2		17.41	DRKPEDWDER	[CAM]-DRKPEDWDER	3	y	1	2	29.10242	sp|P27824|CALX_HUMAN		FALSE		0.98150003	FALSE	157		Terminal Carbamidomethyl	CAM	
468.2163696	419.1884766	29.21408	Calnexin OS=Homo sapiens GN=CANX PE=1 SV=2		11.82	DRKPEDWDER	[CAM]-DRKPEDWDER	3	y	1	3	29.10242	sp|P27824|CALX_HUMAN		FALSE		0.98150003	FALSE	157		Terminal Carbamidomethyl	CAM	
468.2163696	605.2678223	29.21408	Calnexin OS=Homo sapiens GN=CANX PE=1 SV=2		9.04	DRKPEDWDER	[CAM]-DRKPEDWDER	3	y	1	4	29.10242	sp|P27824|CALX_HUMAN		FALSE		0.98150003	FALSE	157		Terminal Carbamidomethyl	CAM	
468.2163696	720.2947388	29.21408	Calnexin OS=Homo sapiens GN=CANX PE=1 SV=2		3.64	DRKPEDWDER	[CAM]-DRKPEDWDER	3	y	1	5	29.10242	sp|P27824|CALX_HUMAN		FALSE		0.98150003	FALSE	157		Terminal Carbamidomethyl	CAM	
468.2163696	468.2163696	29.21408	Calnexin OS=Homo sapiens GN=CANX PE=1 SV=2		1.69	DRKPEDWDER	[CAM]-DRKPEDWDER	3	y	3	10	29.10242	sp|P27824|CALX_HUMAN		FALSE		0.98150003	FALSE	157		Terminal Carbamidomethyl	CAM	
468.2163696	1384.624023	29.21408	Calnexin OS=Homo sapiens GN=CANX PE=1 SV=2		1.38	DRKPEDWDER	[CAM]-DRKPEDWDER	3	b	1	10	29.10242	sp|P27824|CALX_HUMAN		FALSE		0.98150003	FALSE	157		Terminal Carbamidomethyl	CAM	
468.2163696	537.7461548	29.21408	Calnexin OS=Homo sapiens GN=CANX PE=1 SV=2		0.94	DRKPEDWDER	[CAM]-DRKPEDWDER	3	y	2	8	29.10242	sp|P27824|CALX_HUMAN		FALSE		0.98150003	FALSE	157		Terminal Carbamidomethyl	CAM	
468.2163696	1230.586182	29.21408	Calnexin OS=Homo sapiens GN=CANX PE=1 SV=2		0.89	DRKPEDWDER	[CAM]-DRKPEDWDER	3	y	1	9	29.10242	sp|P27824|CALX_HUMAN		FALSE		0.98150003	FALSE	157		Terminal Carbamidomethyl	CAM	
468.2163696	683.3471069	29.21408	Calnexin OS=Homo sapiens GN=CANX PE=1 SV=2		0.77	DRKPEDWDER	[CAM]-DRKPEDWDER	3	b	1	5	29.10242	sp|P27824|CALX_HUMAN		FALSE		0.98150003	FALSE	157		Terminal Carbamidomethyl	CAM	
468.2163696	175.1189575	29.21408	Calnexin OS=Homo sapiens GN=CANX PE=1 SV=2		0.46	DRKPEDWDER	[CAM]-DRKPEDWDER	3	y	1	1	29.10242	sp|P27824|CALX_HUMAN		FALSE		0.98150003	FALSE	157		Terminal Carbamidomethyl	CAM	
468.2163696	849.3373413	29.21408	Calnexin OS=Homo sapiens GN=CANX PE=1 SV=2		0.39	DRKPEDWDER	[CAM]-DRKPEDWDER	3	y	1	6	29.10242	sp|P27824|CALX_HUMAN		FALSE		0.98150003	FALSE	157		Terminal Carbamidomethyl	CAM	
711.3219604	518.2820435	29.15951	Calnexin OS=Homo sapiens GN=CANX PE=1 SV=2		1.74	EKDKGDEEEEGEEKLEEK	[PGE]-EKDKGDEEEEGEEKLEEK	3	y	1	4	29.0481	sp|P27824|CALX_HUMAN		FALSE		0.962400019	FALSE	157		Glu->pyro-Glu	PGE	
711.3219604	240.1342621	29.15951	Calnexin OS=Homo sapiens GN=CANX PE=1 SV=2		1.35	EKDKGDEEEEGEEKLEEK	[PGE]-EKDKGDEEEEGEEKLEEK	3	b	1	2	29.0481	sp|P27824|CALX_HUMAN		FALSE		0.962400019	FALSE	157		Glu->pyro-Glu	PGE	
711.3219604	961.4836426	29.15951	Calnexin OS=Homo sapiens GN=CANX PE=1 SV=2		0.9	EKDKGDEEEEGEEKLEEK	[PGE]-EKDKGDEEEEGEEKLEEK	3	y	1	8	29.0481	sp|P27824|CALX_HUMAN		FALSE		0.962400019	FALSE	157		Glu->pyro-Glu	PGE	
711.3219604	276.1553955	29.15951	Calnexin OS=Homo sapiens GN=CANX PE=1 SV=2		0.47	EKDKGDEEEEGEEKLEEK	[PGE]-EKDKGDEEEEGEEKLEEK	3	y	1	2	29.0481	sp|P27824|CALX_HUMAN		FALSE		0.962400019	FALSE	157		Glu->pyro-Glu	PGE	
711.3219604	355.1612244	29.15951	Calnexin OS=Homo sapiens GN=CANX PE=1 SV=2		0.37	EKDKGDEEEEGEEKLEEK	[PGE]-EKDKGDEEEEGEEKLEEK	3	b	1	3	29.0481	sp|P27824|CALX_HUMAN		FALSE		0.962400019	FALSE	157		Glu->pyro-Glu	PGE	
711.3219604	405.197998	29.15951	Calnexin OS=Homo sapiens GN=CANX PE=1 SV=2		0.34	EKDKGDEEEEGEEKLEEK	[PGE]-EKDKGDEEEEGEEKLEEK	3	y	1	3	29.0481	sp|P27824|CALX_HUMAN		FALSE		0.962400019	FALSE	157		Glu->pyro-Glu	PGE	
711.3219604	775.4196167	29.15951	Calnexin OS=Homo sapiens GN=CANX PE=1 SV=2		0.27	EKDKGDEEEEGEEKLEEK	[PGE]-EKDKGDEEEEGEEKLEEK	3	y	1	6	29.0481	sp|P27824|CALX_HUMAN		FALSE		0.962400019	FALSE	157		Glu->pyro-Glu	PGE	
711.3219604	904.4622192	29.15951	Calnexin OS=Homo sapiens GN=CANX PE=1 SV=2		0.16	EKDKGDEEEEGEEKLEEK	[PGE]-EKDKGDEEEEGEEKLEEK	3	y	1	7	29.0481	sp|P27824|CALX_HUMAN		FALSE		0.962400019	FALSE	157		Glu->pyro-Glu	PGE	
711.3219604	147.1128082	29.15951	Calnexin OS=Homo sapiens GN=CANX PE=1 SV=2		0.07	EKDKGDEEEEGEEKLEEK	[PGE]-EKDKGDEEEEGEEKLEEK	3	y	1	1	29.0481	sp|P27824|CALX_HUMAN		FALSE		0.962400019	FALSE	157		Glu->pyro-Glu	PGE	
711.3219604	483.2561646	29.15951	Calnexin OS=Homo sapiens GN=CANX PE=1 SV=2		0.03	EKDKGDEEEEGEEKLEEK	[PGE]-EKDKGDEEEEGEEKLEEK	3	b	1	4	29.0481	sp|P27824|CALX_HUMAN		FALSE		0.962400019	FALSE	157		Glu->pyro-Glu	PGE	
429.2480774	506.2755432	43.96558	Calnexin OS=Homo sapiens GN=CANX PE=1 SV=2		5.55	LPGDKGLVLMSR	LPGDKGLVLMSR	3	y	1	4	43.78497	sp|P27824|CALX_HUMAN		FALSE		0.952000022	FALSE	157				
429.2480774	780.4614258	43.96558	Calnexin OS=Homo sapiens GN=CANX PE=1 SV=2		5.55	LPGDKGLVLMSR	LPGDKGLVLMSR	3	b	1	8	43.78497	sp|P27824|CALX_HUMAN		FALSE		0.952000022	FALSE	157				
429.2480774	1172.64563	43.96558	Calnexin OS=Homo sapiens GN=CANX PE=1 SV=2		4.64	LPGDKGLVLMSR	LPGDKGLVLMSR	3	y	1	11	43.78497	sp|P27824|CALX_HUMAN		FALSE		0.952000022	FALSE	157				
429.2480774	393.1914673	43.96558	Calnexin OS=Homo sapiens GN=CANX PE=1 SV=2		4.29	LPGDKGLVLMSR	LPGDKGLVLMSR	3	y	1	3	43.78497	sp|P27824|CALX_HUMAN		FALSE		0.952000022	FALSE	157				
429.2480774	391.5533752	43.96558	Calnexin OS=Homo sapiens GN=CANX PE=1 SV=2		2.1	LPGDKGLVLMSR	LPGDKGLVLMSR	3	y	3	11	43.78497	sp|P27824|CALX_HUMAN		FALSE		0.952000022	FALSE	157				
429.2480774	511.2874756	43.96558	Calnexin OS=Homo sapiens GN=CANX PE=1 SV=2		1.85	LPGDKGLVLMSR	LPGDKGLVLMSR	3	b	1	5	43.78497	sp|P27824|CALX_HUMAN		FALSE		0.952000022	FALSE	157				
429.2480774	775.4494629	43.96558	Calnexin OS=Homo sapiens GN=CANX PE=1 SV=2		1.85	LPGDKGLVLMSR	LPGDKGLVLMSR	3	y	1	7	43.78497	sp|P27824|CALX_HUMAN		FALSE		0.952000022	FALSE	157				
429.2480774	262.1509705	43.96558	Calnexin OS=Homo sapiens GN=CANX PE=1 SV=2		0.74	LPGDKGLVLMSR	LPGDKGLVLMSR	3	y	1	2	43.78497	sp|P27824|CALX_HUMAN		FALSE		0.952000022	FALSE	157				
429.2480774	718.4279785	43.96558	Calnexin OS=Homo sapiens GN=CANX PE=1 SV=2		0.61	LPGDKGLVLMSR	LPGDKGLVLMSR	3	y	1	6	43.78497	sp|P27824|CALX_HUMAN		FALSE		0.952000022	FALSE	157				
429.2480774	171.1006775	43.96558	Calnexin OS=Homo sapiens GN=CANX PE=1 SV=2		0.32	LPGDKGLVLMSR	LPGDKGLVLMSR	3	b	3	5	43.78497	sp|P27824|CALX_HUMAN		FALSE		0.952000022	FALSE	157				
429.2480774	1075.592896	43.96558	Calnexin OS=Homo sapiens GN=CANX PE=1 SV=2		0.19	LPGDKGLVLMSR	LPGDKGLVLMSR	3	y	1	10	43.78497	sp|P27824|CALX_HUMAN		FALSE		0.952000022	FALSE	157				
454.6999512	304.1615601	29.04043	Calnexin OS=Homo sapiens GN=CANX PE=1 SV=2		38.95	EDPEDRKPEDWDER	EDPEDRKPEDWDER	4	y	1	2	28.92958	sp|P27824|CALX_HUMAN		FALSE		0.752099991	FALSE	157				
454.6999512	419.1884766	29.04043	Calnexin OS=Homo sapiens GN=CANX PE=1 SV=2		21.81	EDPEDRKPEDWDER	EDPEDRKPEDWDER	4	y	1	3	28.92958	sp|P27824|CALX_HUMAN		FALSE		0.752099991	FALSE	157				
454.6999512	605.2678223	29.04043	Calnexin OS=Homo sapiens GN=CANX PE=1 SV=2		7.98	EDPEDRKPEDWDER	EDPEDRKPEDWDER	4	y	1	4	28.92958	sp|P27824|CALX_HUMAN		FALSE		0.752099991	FALSE	157				
454.6999512	946.3900757	29.04043	Calnexin OS=Homo sapiens GN=CANX PE=1 SV=2		5.92	EDPEDRKPEDWDER	EDPEDRKPEDWDER	4	y	1	7	28.92958	sp|P27824|CALX_HUMAN		FALSE		0.752099991	FALSE	157				
454.6999512	720.2947388	29.04043	Calnexin OS=Homo sapiens GN=CANX PE=1 SV=2		5.08	EDPEDRKPEDWDER	EDPEDRKPEDWDER	4	y	1	5	28.92958	sp|P27824|CALX_HUMAN		FALSE		0.752099991	FALSE	157				
454.6999512	175.1189575	29.04043	Calnexin OS=Homo sapiens GN=CANX PE=1 SV=2		2.83	EDPEDRKPEDWDER	EDPEDRKPEDWDER	4	y	1	1	28.92958	sp|P27824|CALX_HUMAN		FALSE		0.752099991	FALSE	157				
454.6999512	1074.485107	29.04043	Calnexin OS=Homo sapiens GN=CANX PE=1 SV=2		2.03	EDPEDRKPEDWDER	EDPEDRKPEDWDER	4	y	1	8	28.92958	sp|P27824|CALX_HUMAN		FALSE		0.752099991	FALSE	157				
454.6999512	342.1295776	29.04043	Calnexin OS=Homo sapiens GN=CANX PE=1 SV=2		1.94	EDPEDRKPEDWDER	EDPEDRKPEDWDER	4	b	1	3	28.92958	sp|P27824|CALX_HUMAN		FALSE		0.752099991	FALSE	157				
454.6999512	213.089798	29.04043	Calnexin OS=Homo sapiens GN=CANX PE=1 SV=2		1.04	EDPEDRKPEDWDER	EDPEDRKPEDWDER	4	y	4	6	28.92958	sp|P27824|CALX_HUMAN		FALSE		0.752099991	FALSE	157				
454.6999512	323.1541748	29.04043	Calnexin OS=Homo sapiens GN=CANX PE=1 SV=2		0.86	EDPEDRKPEDWDER	EDPEDRKPEDWDER	4	b	3	8	28.92958	sp|P27824|CALX_HUMAN		FALSE		0.752099991	FALSE	157				
454.6999512	786.3578491	29.04043	Calnexin OS=Homo sapiens GN=CANX PE=1 SV=2		0.12	EDPEDRKPEDWDER	EDPEDRKPEDWDER	4	y	2	12	28.92958	sp|P27824|CALX_HUMAN		FALSE		0.752099991	FALSE	157				
677.5822754	563.2824097	68.15488	Calnexin OS=Homo sapiens GN=CANX PE=1 SV=2		2.27	TPELNLDQFHDKTPYTIMFGPDK	TPELNLDQFHDKTPYTIMFGPDK	4	y	1	5	67.86121	sp|P27824|CALX_HUMAN		FALSE		0.68870002	FALSE	157				
677.5822754	694.322876	68.15488	Calnexin OS=Homo sapiens GN=CANX PE=1 SV=2		2.01	TPELNLDQFHDKTPYTIMFGPDK	TPELNLDQFHDKTPYTIMFGPDK	4	y	1	6	67.86121	sp|P27824|CALX_HUMAN		FALSE		0.68870002	FALSE	157				
677.5822754	416.2139893	68.15488	Calnexin OS=Homo sapiens GN=CANX PE=1 SV=2		1.51	TPELNLDQFHDKTPYTIMFGPDK	TPELNLDQFHDKTPYTIMFGPDK	4	y	1	4	67.86121	sp|P27824|CALX_HUMAN		FALSE		0.68870002	FALSE	157				
677.5822754	825.4032593	68.15488	Calnexin OS=Homo sapiens GN=CANX PE=1 SV=2		1.29	TPELNLDQFHDKTPYTIMFGPDK	TPELNLDQFHDKTPYTIMFGPDK	4	y	2	14	67.86121	sp|P27824|CALX_HUMAN		FALSE		0.68870002	FALSE	157				
677.5822754	390.1950989	68.15488	Calnexin OS=Homo sapiens GN=CANX PE=1 SV=2		1.11	TPELNLDQFHDKTPYTIMFGPDK	TPELNLDQFHDKTPYTIMFGPDK	4	y	3	10	67.86121	sp|P27824|CALX_HUMAN		FALSE		0.68870002	FALSE	157				
677.5822754	854.4053955	68.15488	Calnexin OS=Homo sapiens GN=CANX PE=1 SV=2		1.04	TPELNLDQFHDKTPYTIMFGPDK	TPELNLDQFHDKTPYTIMFGPDK	4	b	3	22	67.86121	sp|P27824|CALX_HUMAN		FALSE		0.68870002	FALSE	157				
677.5822754	908.4545898	68.15488	Calnexin OS=Homo sapiens GN=CANX PE=1 SV=2		0.93	TPELNLDQFHDKTPYTIMFGPDK	TPELNLDQFHDKTPYTIMFGPDK	4	y	1	8	67.86121	sp|P27824|CALX_HUMAN		FALSE		0.68870002	FALSE	157				
677.5822754	1168.570679	68.15488	Calnexin OS=Homo sapiens GN=CANX PE=1 SV=2		0.86	TPELNLDQFHDKTPYTIMFGPDK	TPELNLDQFHDKTPYTIMFGPDK	4	y	1	10	67.86121	sp|P27824|CALX_HUMAN		FALSE		0.68870002	FALSE	157				
677.5822754	480.2368774	68.15488	Calnexin OS=Homo sapiens GN=CANX PE=1 SV=2		0.78	TPELNLDQFHDKTPYTIMFGPDK	TPELNLDQFHDKTPYTIMFGPDK	4	b	3	12	67.86121	sp|P27824|CALX_HUMAN		FALSE		0.68870002	FALSE	157				
677.5822754	199.1077118	68.15488	Calnexin OS=Homo sapiens GN=CANX PE=1 SV=2		0.57	TPELNLDQFHDKTPYTIMFGPDK	TPELNLDQFHDKTPYTIMFGPDK	4	b	1	2	67.86121	sp|P27824|CALX_HUMAN		FALSE		0.68870002	FALSE	157				
677.5822754	1071.517944	68.15488	Calnexin OS=Homo sapiens GN=CANX PE=1 SV=2		0.5	TPELNLDQFHDKTPYTIMFGPDK	TPELNLDQFHDKTPYTIMFGPDK	4	y	1	9	67.86121	sp|P27824|CALX_HUMAN		FALSE		0.68870002	FALSE	157				
677.5822754	1007.499451	68.15488	Calnexin OS=Homo sapiens GN=CANX PE=1 SV=2		0.41	TPELNLDQFHDKTPYTIMFGPDK	TPELNLDQFHDKTPYTIMFGPDK	4	b	2	17	67.86121	sp|P27824|CALX_HUMAN		FALSE		0.68870002	FALSE	157				
449.2092285	304.1615601	29.06614	Calnexin OS=Homo sapiens GN=CANX PE=1 SV=2		12.99	DRKPEDWDER	DRKPEDWDER	3	y	1	2	28.95517	sp|P27824|CALX_HUMAN		FALSE		0.400000006	FALSE	157				
449.2092285	419.1884766	29.06614	Calnexin OS=Homo sapiens GN=CANX PE=1 SV=2		6.86	DRKPEDWDER	DRKPEDWDER	3	y	1	3	28.95517	sp|P27824|CALX_HUMAN		FALSE		0.400000006	FALSE	157				
449.2092285	605.2678223	29.06614	Calnexin OS=Homo sapiens GN=CANX PE=1 SV=2		6.13	DRKPEDWDER	DRKPEDWDER	3	y	1	4	28.95517	sp|P27824|CALX_HUMAN		FALSE		0.400000006	FALSE	157				
449.2092285	272.1353455	29.06614	Calnexin OS=Homo sapiens GN=CANX PE=1 SV=2		2.46	DRKPEDWDER	DRKPEDWDER	3	b	1	2	28.95517	sp|P27824|CALX_HUMAN		FALSE		0.400000006	FALSE	157				
449.2092285	1074.485107	29.06614	Calnexin OS=Homo sapiens GN=CANX PE=1 SV=2		1.95	DRKPEDWDER	DRKPEDWDER	3	y	1	8	28.95517	sp|P27824|CALX_HUMAN		FALSE		0.400000006	FALSE	157				
449.2092285	175.1189575	29.06614	Calnexin OS=Homo sapiens GN=CANX PE=1 SV=2		1.9	DRKPEDWDER	DRKPEDWDER	3	y	1	1	28.95517	sp|P27824|CALX_HUMAN		FALSE		0.400000006	FALSE	157				
449.2092285	720.2947388	29.06614	Calnexin OS=Homo sapiens GN=CANX PE=1 SV=2		1.2	DRKPEDWDER	DRKPEDWDER	3	y	1	5	28.95517	sp|P27824|CALX_HUMAN		FALSE		0.400000006	FALSE	157				
449.2092285	946.3900757	29.06614	Calnexin OS=Homo sapiens GN=CANX PE=1 SV=2		1.2	DRKPEDWDER	DRKPEDWDER	3	y	1	7	28.95517	sp|P27824|CALX_HUMAN		FALSE		0.400000006	FALSE	157				
449.2092285	449.2092285	29.06614	Calnexin OS=Homo sapiens GN=CANX PE=1 SV=2		1.07	DRKPEDWDER	DRKPEDWDER	3	y	3	10	28.95517	sp|P27824|CALX_HUMAN		FALSE		0.400000006	FALSE	157				
449.2092285	741.3526001	29.06614	Calnexin OS=Homo sapiens GN=CANX PE=1 SV=2		0.88	DRKPEDWDER	DRKPEDWDER	3	b	1	6	28.95517	sp|P27824|CALX_HUMAN		FALSE		0.400000006	FALSE	157				
449.2092285	371.1799316	29.06614	Calnexin OS=Homo sapiens GN=CANX PE=1 SV=2		0.76	DRKPEDWDER	DRKPEDWDER	3	b	2	6	28.95517	sp|P27824|CALX_HUMAN		FALSE		0.400000006	FALSE	157				
529.5236816	1404.654297	52.3236	Calnexin OS=Homo sapiens GN=CANX PE=1 SV=2		7.35	ADRRIVDDWANDGWGLKK	ADRRIVDDWANDGWGLKK	4	y	1	12	52.10393	sp|P27824|CALX_HUMAN		FALSE		0.383899987	FALSE	157				
529.5236816	803.44104	52.3236	Calnexin OS=Homo sapiens GN=CANX PE=1 SV=2		2.66	ADRRIVDDWANDGWGLKK	ADRRIVDDWANDGWGLKK	4	y	1	7	52.10393	sp|P27824|CALX_HUMAN		FALSE		0.383899987	FALSE	157				
529.5236816	917.4839478	52.3236	Calnexin OS=Homo sapiens GN=CANX PE=1 SV=2		2.02	ADRRIVDDWANDGWGLKK	ADRRIVDDWANDGWGLKK	4	y	1	8	52.10393	sp|P27824|CALX_HUMAN		FALSE		0.383899987	FALSE	157				
529.5236816	688.4140625	52.3236	Calnexin OS=Homo sapiens GN=CANX PE=1 SV=2		1.99	ADRRIVDDWANDGWGLKK	ADRRIVDDWANDGWGLKK	4	y	1	6	52.10393	sp|P27824|CALX_HUMAN		FALSE		0.383899987	FALSE	157				
529.5236816	1503.722656	52.3236	Calnexin OS=Homo sapiens GN=CANX PE=1 SV=2		1.35	ADRRIVDDWANDGWGLKK	ADRRIVDDWANDGWGLKK	4	y	1	13	52.10393	sp|P27824|CALX_HUMAN		FALSE		0.383899987	FALSE	157				
529.5236816	988.5210571	52.3236	Calnexin OS=Homo sapiens GN=CANX PE=1 SV=2		1.26	ADRRIVDDWANDGWGLKK	ADRRIVDDWANDGWGLKK	4	y	1	9	52.10393	sp|P27824|CALX_HUMAN		FALSE		0.383899987	FALSE	157				
529.5236816	1127.559204	52.3236	Calnexin OS=Homo sapiens GN=CANX PE=1 SV=2		1.26	ADRRIVDDWANDGWGLKK	ADRRIVDDWANDGWGLKK	4	b	1	9	52.10393	sp|P27824|CALX_HUMAN		FALSE		0.383899987	FALSE	157				
529.5236816	864.3978882	52.3236	Calnexin OS=Homo sapiens GN=CANX PE=1 SV=2		1.21	ADRRIVDDWANDGWGLKK	ADRRIVDDWANDGWGLKK	4	b	2	15	52.10393	sp|P27824|CALX_HUMAN		FALSE		0.383899987	FALSE	157				
529.5236816	631.3925781	52.3236	Calnexin OS=Homo sapiens GN=CANX PE=1 SV=2		0.9	ADRRIVDDWANDGWGLKK	ADRRIVDDWANDGWGLKK	4	y	1	5	52.10393	sp|P27824|CALX_HUMAN		FALSE		0.383899987	FALSE	157				
529.5236816	445.3132935	52.3236	Calnexin OS=Homo sapiens GN=CANX PE=1 SV=2		0.42	ADRRIVDDWANDGWGLKK	ADRRIVDDWANDGWGLKK	4	y	1	4	52.10393	sp|P27824|CALX_HUMAN		FALSE		0.383899987	FALSE	157				
407.7245178	407.7245178	26.64318	Calnexin OS=Homo sapiens GN=CANX PE=1 SV=2		0.6	RPDADLK	RPDADLK	2	y	2	7	26.54353	sp|P27824|CALX_HUMAN		FALSE		0.303799987	FALSE	157				
407.7245178	375.2238159	26.64318	Calnexin OS=Homo sapiens GN=CANX PE=1 SV=2		0.41	RPDADLK	RPDADLK	2	y	1	3	26.54353	sp|P27824|CALX_HUMAN		FALSE		0.303799987	FALSE	157				
407.7245178	440.2252197	26.64318	Calnexin OS=Homo sapiens GN=CANX PE=1 SV=2		0.41	RPDADLK	RPDADLK	2	b	1	4	26.54353	sp|P27824|CALX_HUMAN		FALSE		0.303799987	FALSE	157				
407.7245178	561.2878418	26.64318	Calnexin OS=Homo sapiens GN=CANX PE=1 SV=2		0.25	RPDADLK	RPDADLK	2	y	1	5	26.54353	sp|P27824|CALX_HUMAN		FALSE		0.303799987	FALSE	157				
407.7245178	260.1968689	26.64318	Calnexin OS=Homo sapiens GN=CANX PE=1 SV=2		0.16	RPDADLK	RPDADLK	2	y	1	2	26.54353	sp|P27824|CALX_HUMAN		FALSE		0.303799987	FALSE	157				
407.7245178	555.2521362	26.64318	Calnexin OS=Homo sapiens GN=CANX PE=1 SV=2		0.16	RPDADLK	RPDADLK	2	b	1	5	26.54353	sp|P27824|CALX_HUMAN		FALSE		0.303799987	FALSE	157				
407.7245178	147.1128082	26.64318	Calnexin OS=Homo sapiens GN=CANX PE=1 SV=2		0.08	RPDADLK	RPDADLK	2	y	1	1	26.54353	sp|P27824|CALX_HUMAN		FALSE		0.303799987	FALSE	157				
486.2404175	555.2772827	45.07392	Calnexin OS=Homo sapiens GN=CANX PE=1 SV=2		1.41	TPELNLDQFHDK	TPELNLDQFHDK	3	b	1	5	44.88813	sp|P27824|CALX_HUMAN		FALSE		0.261299998	FALSE	157				
486.2404175	674.3256226	45.07392	Calnexin OS=Homo sapiens GN=CANX PE=1 SV=2		1.16	TPELNLDQFHDK	TPELNLDQFHDK	3	y	1	5	44.88813	sp|P27824|CALX_HUMAN		FALSE		0.261299998	FALSE	157				
486.2404175	783.3883057	45.07392	Calnexin OS=Homo sapiens GN=CANX PE=1 SV=2		1.16	TPELNLDQFHDK	TPELNLDQFHDK	3	b	1	7	44.88813	sp|P27824|CALX_HUMAN		FALSE		0.261299998	FALSE	157				
486.2404175	486.2404175	45.07392	Calnexin OS=Homo sapiens GN=CANX PE=1 SV=2		1.01	TPELNLDQFHDK	TPELNLDQFHDK	3	y	3	12	44.88813	sp|P27824|CALX_HUMAN		FALSE		0.261299998	FALSE	157				
486.2404175	546.2670898	45.07392	Calnexin OS=Homo sapiens GN=CANX PE=1 SV=2		0.74	TPELNLDQFHDK	TPELNLDQFHDK	3	y	1	4	44.88813	sp|P27824|CALX_HUMAN		FALSE		0.261299998	FALSE	157				
486.2404175	452.5578613	45.07392	Calnexin OS=Homo sapiens GN=CANX PE=1 SV=2		0.57	TPELNLDQFHDK	TPELNLDQFHDK	3	y	3	11	44.88813	sp|P27824|CALX_HUMAN		FALSE		0.261299998	FALSE	157				
486.2404175	262.13974	45.07392	Calnexin OS=Homo sapiens GN=CANX PE=1 SV=2		0.51	TPELNLDQFHDK	TPELNLDQFHDK	3	y	1	2	44.88813	sp|P27824|CALX_HUMAN		FALSE		0.261299998	FALSE	157				
486.2404175	420.2069397	45.07392	Calnexin OS=Homo sapiens GN=CANX PE=1 SV=2		0.47	TPELNLDQFHDK	TPELNLDQFHDK	3	y	3	10	44.88813	sp|P27824|CALX_HUMAN		FALSE		0.261299998	FALSE	157				
486.2404175	399.1962585	45.07392	Calnexin OS=Homo sapiens GN=CANX PE=1 SV=2		0.27	TPELNLDQFHDK	TPELNLDQFHDK	3	b	3	10	44.88813	sp|P27824|CALX_HUMAN		FALSE		0.261299998	FALSE	157				
554.0385742	640.3275757	57.8065	Calnexin OS=Homo sapiens GN=CANX PE=1 SV=2		15.07	WKPPMIDNPSYQGIWKPR	WKPPMIDNPSYQGIWKPR	4	b	1	5	57.5612	sp|P27824|CALX_HUMAN		FALSE		0.25	FALSE	157				
554.0385742	586.3460083	57.8065	Calnexin OS=Homo sapiens GN=CANX PE=1 SV=2		6.63	WKPPMIDNPSYQGIWKPR	WKPPMIDNPSYQGIWKPR	4	y	1	4	57.5612	sp|P27824|CALX_HUMAN		FALSE		0.25	FALSE	157				
554.0385742	756.4515381	57.8065	Calnexin OS=Homo sapiens GN=CANX PE=1 SV=2		3.11	WKPPMIDNPSYQGIWKPR	WKPPMIDNPSYQGIWKPR	4	y	1	6	57.5612	sp|P27824|CALX_HUMAN		FALSE		0.25	FALSE	157				
554.0385742	1231.658203	57.8065	Calnexin OS=Homo sapiens GN=CANX PE=1 SV=2		3	WKPPMIDNPSYQGIWKPR	WKPPMIDNPSYQGIWKPR	4	y	1	10	57.5612	sp|P27824|CALX_HUMAN		FALSE		0.25	FALSE	157				
554.0385742	884.5100708	57.8065	Calnexin OS=Homo sapiens GN=CANX PE=1 SV=2		2.15	WKPPMIDNPSYQGIWKPR	WKPPMIDNPSYQGIWKPR	4	y	1	7	57.5612	sp|P27824|CALX_HUMAN		FALSE		0.25	FALSE	157				
593.2711182	619.3045654	26.43951	Calpain small subunit 1 OS=Homo sapiens GN=CAPNS1 PE=1 SV=1		3.71	THYSNIEANESEEVR	THYSNIEANESEEVR	3	y	1	5	26.52793	sp|P04632|CPNS1_HUMAN	3.66977E+13	FALSE		0.999899983	FALSE	749				
593.2711182	716.3362427	26.43951	Calpain small subunit 1 OS=Homo sapiens GN=CAPNS1 PE=1 SV=1		2.61	THYSNIEANESEEVR	THYSNIEANESEEVR	3	b	1	6	26.52793	sp|P04632|CPNS1_HUMAN	3.66977E+13	FALSE		0.999899983	FALSE	749				
593.2711182	1062.469849	26.43951	Calpain small subunit 1 OS=Homo sapiens GN=CAPNS1 PE=1 SV=1		2.61	THYSNIEANESEEVR	THYSNIEANESEEVR	3	y	1	9	26.52793	sp|P04632|CPNS1_HUMAN	3.66977E+13	FALSE		0.999899983	FALSE	749				
593.2711182	845.3787842	26.43951	Calpain small subunit 1 OS=Homo sapiens GN=CAPNS1 PE=1 SV=1		2.53	THYSNIEANESEEVR	THYSNIEANESEEVR	3	b	1	7	26.52793	sp|P04632|CPNS1_HUMAN	3.66977E+13	FALSE		0.999899983	FALSE	749				
593.2711182	933.4271851	26.43951	Calpain small subunit 1 OS=Homo sapiens GN=CAPNS1 PE=1 SV=1		2.53	THYSNIEANESEEVR	THYSNIEANESEEVR	3	y	1	8	26.52793	sp|P04632|CPNS1_HUMAN	3.66977E+13	FALSE		0.999899983	FALSE	749				
593.2711182	603.2521362	26.43951	Calpain small subunit 1 OS=Homo sapiens GN=CAPNS1 PE=1 SV=1		2.52	THYSNIEANESEEVR	THYSNIEANESEEVR	3	b	1	5	26.52793	sp|P04632|CPNS1_HUMAN	3.66977E+13	FALSE		0.999899983	FALSE	749				
593.2711182	862.3900757	26.43951	Calpain small subunit 1 OS=Homo sapiens GN=CAPNS1 PE=1 SV=1		1.9	THYSNIEANESEEVR	THYSNIEANESEEVR	3	y	1	7	26.52793	sp|P04632|CPNS1_HUMAN	3.66977E+13	FALSE		0.999899983	FALSE	749				
593.2711182	916.4158936	26.43951	Calpain small subunit 1 OS=Homo sapiens GN=CAPNS1 PE=1 SV=1		1.9	THYSNIEANESEEVR	THYSNIEANESEEVR	3	b	1	8	26.52793	sp|P04632|CPNS1_HUMAN	3.66977E+13	FALSE		0.999899983	FALSE	749				
593.2711182	239.1138611	26.43951	Calpain small subunit 1 OS=Homo sapiens GN=CAPNS1 PE=1 SV=1		1.08	THYSNIEANESEEVR	THYSNIEANESEEVR	3	b	1	2	26.52793	sp|P04632|CPNS1_HUMAN	3.66977E+13	FALSE		0.999899983	FALSE	749				
593.2711182	532.272522	26.43951	Calpain small subunit 1 OS=Homo sapiens GN=CAPNS1 PE=1 SV=1		1.03	THYSNIEANESEEVR	THYSNIEANESEEVR	3	y	1	4	26.52793	sp|P04632|CPNS1_HUMAN	3.66977E+13	FALSE		0.999899983	FALSE	749				
593.2711182	748.347168	26.43951	Calpain small subunit 1 OS=Homo sapiens GN=CAPNS1 PE=1 SV=1		1	THYSNIEANESEEVR	THYSNIEANESEEVR	3	y	1	6	26.52793	sp|P04632|CPNS1_HUMAN	3.66977E+13	FALSE		0.999899983	FALSE	749				
593.2711182	1030.458862	26.43951	Calpain small subunit 1 OS=Homo sapiens GN=CAPNS1 PE=1 SV=1		1	THYSNIEANESEEVR	THYSNIEANESEEVR	3	b	1	9	26.52793	sp|P04632|CPNS1_HUMAN	3.66977E+13	FALSE		0.999899983	FALSE	749				
593.2711182	402.1771851	26.43951	Calpain small subunit 1 OS=Homo sapiens GN=CAPNS1 PE=1 SV=1		0.72	THYSNIEANESEEVR	THYSNIEANESEEVR	3	b	1	3	26.52793	sp|P04632|CPNS1_HUMAN	3.66977E+13	FALSE		0.999899983	FALSE	749				
593.2711182	274.1873779	26.43951	Calpain small subunit 1 OS=Homo sapiens GN=CAPNS1 PE=1 SV=1		0.45	THYSNIEANESEEVR	THYSNIEANESEEVR	3	y	1	2	26.52793	sp|P04632|CPNS1_HUMAN	3.66977E+13	FALSE		0.999899983	FALSE	749				
593.2711182	489.2092285	26.43951	Calpain small subunit 1 OS=Homo sapiens GN=CAPNS1 PE=1 SV=1		0.38	THYSNIEANESEEVR	THYSNIEANESEEVR	3	b	1	4	26.52793	sp|P04632|CPNS1_HUMAN	3.66977E+13	FALSE		0.999899983	FALSE	749				
593.2711182	207.1063843	26.43951	Calpain small subunit 1 OS=Homo sapiens GN=CAPNS1 PE=1 SV=1		0.27	THYSNIEANESEEVR	THYSNIEANESEEVR	3	y	3	5	26.52793	sp|P04632|CPNS1_HUMAN	3.66977E+13	FALSE		0.999899983	FALSE	749				
593.2711182	802.347168	26.43951	Calpain small subunit 1 OS=Homo sapiens GN=CAPNS1 PE=1 SV=1		0.25	THYSNIEANESEEVR	THYSNIEANESEEVR	3	b	2	14	26.52793	sp|P04632|CPNS1_HUMAN	3.66977E+13	FALSE		0.999899983	FALSE	749				
593.2711182	458.7116089	26.43951	Calpain small subunit 1 OS=Homo sapiens GN=CAPNS1 PE=1 SV=1		0.22	THYSNIEANESEEVR	THYSNIEANESEEVR	3	b	2	8	26.52793	sp|P04632|CPNS1_HUMAN	3.66977E+13	FALSE		0.999899983	FALSE	749				
593.2711182	175.1189575	26.43951	Calpain small subunit 1 OS=Homo sapiens GN=CAPNS1 PE=1 SV=1		0.06	THYSNIEANESEEVR	THYSNIEANESEEVR	3	y	1	1	26.52793	sp|P04632|CPNS1_HUMAN	3.66977E+13	FALSE		0.999899983	FALSE	749				
593.2711182	102.0549545	26.43951	Calpain small subunit 1 OS=Homo sapiens GN=CAPNS1 PE=1 SV=1		0.05	THYSNIEANESEEVR	THYSNIEANESEEVR	3	b	1	1	26.52793	sp|P04632|CPNS1_HUMAN	3.66977E+13	FALSE		0.999899983	FALSE	749				
587.2675781	916.4158936	27.12	Calpain small subunit 1 OS=Homo sapiens GN=CAPNS1 PE=1 SV=1		3.98	THYSNIEANESEEVR	THYSNIEANES[Dhy]EEVR	3	b	1	8	27.01812	sp|P04632|CPNS1_HUMAN		FALSE		0.745299995	FALSE	749		Dehydrated		
587.2675781	845.3787842	27.12	Calpain small subunit 1 OS=Homo sapiens GN=CAPNS1 PE=1 SV=1		3.86	THYSNIEANESEEVR	THYSNIEANES[Dhy]EEVR	3	b	1	7	27.01812	sp|P04632|CPNS1_HUMAN		FALSE		0.745299995	FALSE	749		Dehydrated		
587.2675781	603.2521362	27.12	Calpain small subunit 1 OS=Homo sapiens GN=CAPNS1 PE=1 SV=1		2.91	THYSNIEANESEEVR	THYSNIEANES[Dhy]EEVR	3	b	1	5	27.01812	sp|P04632|CPNS1_HUMAN		FALSE		0.745299995	FALSE	749		Dehydrated		
587.2675781	871.3924561	27.12	Calpain small subunit 1 OS=Homo sapiens GN=CAPNS1 PE=1 SV=1		1.33	THYSNIEANESEEVR	THYSNIEANES[Dhy]EEVR	3	b	2	15	27.01812	sp|P04632|CPNS1_HUMAN		FALSE		0.745299995	FALSE	749		Dehydrated		
587.2675781	402.1771851	27.12	Calpain small subunit 1 OS=Homo sapiens GN=CAPNS1 PE=1 SV=1		1.29	THYSNIEANESEEVR	THYSNIEANES[Dhy]EEVR	3	b	1	3	27.01812	sp|P04632|CPNS1_HUMAN		FALSE		0.745299995	FALSE	749		Dehydrated		
587.2675781	601.2940063	27.12	Calpain small subunit 1 OS=Homo sapiens GN=CAPNS1 PE=1 SV=1		0.79	THYSNIEANESEEVR	THYSNIEANES[Dhy]EEVR	3	y	1	5	27.01812	sp|P04632|CPNS1_HUMAN		FALSE		0.745299995	FALSE	749		Dehydrated		
587.2675781	239.1138611	27.12	Calpain small subunit 1 OS=Homo sapiens GN=CAPNS1 PE=1 SV=1		0.69	THYSNIEANESEEVR	THYSNIEANES[Dhy]EEVR	3	b	1	2	27.01812	sp|P04632|CPNS1_HUMAN		FALSE		0.745299995	FALSE	749		Dehydrated		
587.2675781	403.22995	27.12	Calpain small subunit 1 OS=Homo sapiens GN=CAPNS1 PE=1 SV=1		0.68	THYSNIEANESEEVR	THYSNIEANES[Dhy]EEVR	3	y	1	3	27.01812	sp|P04632|CPNS1_HUMAN		FALSE		0.745299995	FALSE	749		Dehydrated		
587.2675781	458.7116089	27.12	Calpain small subunit 1 OS=Homo sapiens GN=CAPNS1 PE=1 SV=1		0.57	THYSNIEANESEEVR	THYSNIEANES[Dhy]EEVR	3	b	2	8	27.01812	sp|P04632|CPNS1_HUMAN		FALSE		0.745299995	FALSE	749		Dehydrated		
587.2675781	587.2675781	27.12	Calpain small subunit 1 OS=Homo sapiens GN=CAPNS1 PE=1 SV=1		0.32	THYSNIEANESEEVR	THYSNIEANES[Dhy]EEVR	3	y	3	15	27.01812	sp|P04632|CPNS1_HUMAN		FALSE		0.745299995	FALSE	749		Dehydrated		
587.2675781	529.2303467	27.12	Calpain small subunit 1 OS=Homo sapiens GN=CAPNS1 PE=1 SV=1		0.25	THYSNIEANESEEVR	THYSNIEANES[Dhy]EEVR	3	b	3	14	27.01812	sp|P04632|CPNS1_HUMAN		FALSE		0.745299995	FALSE	749		Dehydrated		
587.2675781	201.1028595	27.12	Calpain small subunit 1 OS=Homo sapiens GN=CAPNS1 PE=1 SV=1		0.21	THYSNIEANESEEVR	THYSNIEANES[Dhy]EEVR	3	y	3	5	27.01812	sp|P04632|CPNS1_HUMAN		FALSE		0.745299995	FALSE	749		Dehydrated		
587.2675781	244.1170502	27.12	Calpain small subunit 1 OS=Homo sapiens GN=CAPNS1 PE=1 SV=1		0.21	THYSNIEANESEEVR	THYSNIEANES[Dhy]EEVR	3	y	3	6	27.01812	sp|P04632|CPNS1_HUMAN		FALSE		0.745299995	FALSE	749		Dehydrated		
587.2675781	730.3366089	27.12	Calpain small subunit 1 OS=Homo sapiens GN=CAPNS1 PE=1 SV=1		0.17	THYSNIEANESEEVR	THYSNIEANES[Dhy]EEVR	3	y	1	6	27.01812	sp|P04632|CPNS1_HUMAN		FALSE		0.745299995	FALSE	749		Dehydrated		
649.8297119	382.2084961	31.24288	Calpastatin OS=Homo sapiens GN=CAST PE=1 SV=4		17.82	AAAPAPVSEAVCR	AAAPAPVSEAVC[CAM]R	2	b	1	5	31.71357	sp|P20810|ICAL_HUMAN	7.84258E+12	FALSE		0.99970001	FALSE	135				
649.8297119	917.4509277	31.24288	Calpastatin OS=Homo sapiens GN=CAST PE=1 SV=4		17.82	AAAPAPVSEAVCR	AAAPAPVSEAVC[CAM]R	2	y	1	8	31.71357	sp|P20810|ICAL_HUMAN	7.84258E+12	FALSE		0.99970001	FALSE	135				
649.8297119	721.3297729	31.24288	Calpastatin OS=Homo sapiens GN=CAST PE=1 SV=4		9.92	AAAPAPVSEAVCR	AAAPAPVSEAVC[CAM]R	2	y	1	6	31.71357	sp|P20810|ICAL_HUMAN	7.84258E+12	FALSE		0.99970001	FALSE	135				
649.8297119	214.1186218	31.24288	Calpastatin OS=Homo sapiens GN=CAST PE=1 SV=4		8.74	AAAPAPVSEAVCR	AAAPAPVSEAVC[CAM]R	2	b	1	3	31.71357	sp|P20810|ICAL_HUMAN	7.84258E+12	FALSE		0.99970001	FALSE	135				
649.8297119	1085.540771	31.24288	Calpastatin OS=Homo sapiens GN=CAST PE=1 SV=4		8.74	AAAPAPVSEAVCR	AAAPAPVSEAVC[CAM]R	2	y	1	10	31.71357	sp|P20810|ICAL_HUMAN	7.84258E+12	FALSE		0.99970001	FALSE	135				
649.8297119	311.1713867	31.24288	Calpastatin OS=Homo sapiens GN=CAST PE=1 SV=4		2.43	AAAPAPVSEAVCR	AAAPAPVSEAVC[CAM]R	2	b	1	4	31.71357	sp|P20810|ICAL_HUMAN	7.84258E+12	FALSE		0.99970001	FALSE	135				
649.8297119	988.4880371	31.24288	Calpastatin OS=Homo sapiens GN=CAST PE=1 SV=4		2.43	AAAPAPVSEAVCR	AAAPAPVSEAVC[CAM]R	2	y	1	9	31.71357	sp|P20810|ICAL_HUMAN	7.84258E+12	FALSE		0.99970001	FALSE	135				
649.8297119	479.261261	31.24288	Calpastatin OS=Homo sapiens GN=CAST PE=1 SV=4		2.17	AAAPAPVSEAVCR	AAAPAPVSEAVC[CAM]R	2	b	1	6	31.71357	sp|P20810|ICAL_HUMAN	7.84258E+12	FALSE		0.99970001	FALSE	135				
649.8297119	820.3981934	31.24288	Calpastatin OS=Homo sapiens GN=CAST PE=1 SV=4		2.17	AAAPAPVSEAVCR	AAAPAPVSEAVC[CAM]R	2	y	1	7	31.71357	sp|P20810|ICAL_HUMAN	7.84258E+12	FALSE		0.99970001	FALSE	135				
649.8297119	505.255127	31.24288	Calpastatin OS=Homo sapiens GN=CAST PE=1 SV=4		1.96	AAAPAPVSEAVCR	AAAPAPVSEAVC[CAM]R	2	y	1	4	31.71357	sp|P20810|ICAL_HUMAN	7.84258E+12	FALSE		0.99970001	FALSE	135				
649.8297119	143.0814972	31.24288	Calpastatin OS=Homo sapiens GN=CAST PE=1 SV=4		1.7	AAAPAPVSEAVCR	AAAPAPVSEAVC[CAM]R	2	b	1	2	31.71357	sp|P20810|ICAL_HUMAN	7.84258E+12	FALSE		0.99970001	FALSE	135				
649.8297119	1156.577881	31.24288	Calpastatin OS=Homo sapiens GN=CAST PE=1 SV=4		1.7	AAAPAPVSEAVCR	AAAPAPVSEAVC[CAM]R	2	y	1	11	31.71357	sp|P20810|ICAL_HUMAN	7.84258E+12	FALSE		0.99970001	FALSE	135				
649.8297119	240.1342621	31.24288	Calpastatin OS=Homo sapiens GN=CAST PE=1 SV=4		0.59	AAAPAPVSEAVCR	AAAPAPVSEAVC[CAM]R	2	b	2	6	31.71357	sp|P20810|ICAL_HUMAN	7.84258E+12	FALSE		0.99970001	FALSE	135				
649.8297119	634.2977295	31.24288	Calpastatin OS=Homo sapiens GN=CAST PE=1 SV=4		0.57	AAAPAPVSEAVCR	AAAPAPVSEAVC[CAM]R	2	y	1	5	31.71357	sp|P20810|ICAL_HUMAN	7.84258E+12	FALSE		0.99970001	FALSE	135				
649.8297119	434.2180176	31.24288	Calpastatin OS=Homo sapiens GN=CAST PE=1 SV=4		0.52	AAAPAPVSEAVCR	AAAPAPVSEAVC[CAM]R	2	y	1	3	31.71357	sp|P20810|ICAL_HUMAN	7.84258E+12	FALSE		0.99970001	FALSE	135				
649.8297119	649.8297119	31.24288	Calpastatin OS=Homo sapiens GN=CAST PE=1 SV=4		0.4	AAAPAPVSEAVCR	AAAPAPVSEAVC[CAM]R	2	y	2	13	31.71357	sp|P20810|ICAL_HUMAN	7.84258E+12	FALSE		0.99970001	FALSE	135				
649.8297119	335.1495972	31.24288	Calpastatin OS=Homo sapiens GN=CAST PE=1 SV=4		0.19	AAAPAPVSEAVCR	AAAPAPVSEAVC[CAM]R	2	y	1	2	31.71357	sp|P20810|ICAL_HUMAN	7.84258E+12	FALSE		0.99970001	FALSE	135				
595.979126	1528.785278	64.30247	Calpastatin OS=Homo sapiens GN=CAST PE=1 SV=4		8.56	GTVPDDAVEALADSLGKK	GTVPDDAVEALADSLGKK	3	y	1	15	65.33545	sp|P20810|ICAL_HUMAN	96464664	FALSE		0.998700023	FALSE	135				
595.979126	718.4093628	64.30247	Calpastatin OS=Homo sapiens GN=CAST PE=1 SV=4		1.87	GTVPDDAVEALADSLGKK	GTVPDDAVEALADSLGKK	3	y	1	7	65.33545	sp|P20810|ICAL_HUMAN	96464664	FALSE		0.998700023	FALSE	135				
595.979126	1031.57312	64.30247	Calpastatin OS=Homo sapiens GN=CAST PE=1 SV=4		1.66	GTVPDDAVEALADSLGKK	GTVPDDAVEALADSLGKK	3	y	1	10	65.33545	sp|P20810|ICAL_HUMAN	96464664	FALSE		0.998700023	FALSE	135				
595.979126	240.1413116	64.30247	Calpastatin OS=Homo sapiens GN=CAST PE=1 SV=4		1.65	GTVPDDAVEALADSLGKK	GTVPDDAVEALADSLGKK	3	y	3	7	65.33545	sp|P20810|ICAL_HUMAN	96464664	FALSE		0.998700023	FALSE	135				
595.979126	510.2666321	64.30247	Calpastatin OS=Homo sapiens GN=CAST PE=1 SV=4		1.6	GTVPDDAVEALADSLGKK	GTVPDDAVEALADSLGKK	3	y	3	15	65.33545	sp|P20810|ICAL_HUMAN	96464664	FALSE		0.998700023	FALSE	135				
595.979126	831.4934692	64.30247	Calpastatin OS=Homo sapiens GN=CAST PE=1 SV=4		1.31	GTVPDDAVEALADSLGKK	GTVPDDAVEALADSLGKK	3	y	1	8	65.33545	sp|P20810|ICAL_HUMAN	96464664	FALSE		0.998700023	FALSE	135				
595.979126	902.5305786	64.30247	Calpastatin OS=Homo sapiens GN=CAST PE=1 SV=4		1	GTVPDDAVEALADSLGKK	GTVPDDAVEALADSLGKK	3	y	1	9	65.33545	sp|P20810|ICAL_HUMAN	96464664	FALSE		0.998700023	FALSE	135				
595.979126	532.3453369	64.30247	Calpastatin OS=Homo sapiens GN=CAST PE=1 SV=4		0.59	GTVPDDAVEALADSLGKK	GTVPDDAVEALADSLGKK	3	y	1	5	65.33545	sp|P20810|ICAL_HUMAN	96464664	FALSE		0.998700023	FALSE	135				
595.979126	1130.641602	64.30247	Calpastatin OS=Homo sapiens GN=CAST PE=1 SV=4		0.59	GTVPDDAVEALADSLGKK	GTVPDDAVEALADSLGKK	3	y	1	11	65.33545	sp|P20810|ICAL_HUMAN	96464664	FALSE		0.998700023	FALSE	135				
595.979126	647.3722534	64.30247	Calpastatin OS=Homo sapiens GN=CAST PE=1 SV=4		0.5	GTVPDDAVEALADSLGKK	GTVPDDAVEALADSLGKK	3	y	1	6	65.33545	sp|P20810|ICAL_HUMAN	96464664	FALSE		0.998700023	FALSE	135				
595.979126	470.2245483	64.30247	Calpastatin OS=Homo sapiens GN=CAST PE=1 SV=4		0.49	GTVPDDAVEALADSLGKK	GTVPDDAVEALADSLGKK	3	b	1	5	65.33545	sp|P20810|ICAL_HUMAN	96464664	FALSE		0.998700023	FALSE	135				
595.979126	814.430481	64.30247	Calpastatin OS=Homo sapiens GN=CAST PE=1 SV=4		0.49	GTVPDDAVEALADSLGKK	GTVPDDAVEALADSLGKK	3	y	2	16	65.33545	sp|P20810|ICAL_HUMAN	96464664	FALSE		0.998700023	FALSE	135				
595.979126	893.4650879	64.30247	Calpastatin OS=Homo sapiens GN=CAST PE=1 SV=4		0.3	GTVPDDAVEALADSLGKK	GTVPDDAVEALADSLGKK	3	y	2	18	65.33545	sp|P20810|ICAL_HUMAN	96464664	FALSE		0.998700023	FALSE	135				
595.979126	416.2503662	64.30247	Calpastatin OS=Homo sapiens GN=CAST PE=1 SV=4		0.28	GTVPDDAVEALADSLGKK	GTVPDDAVEALADSLGKK	3	y	2	8	65.33545	sp|P20810|ICAL_HUMAN	96464664	FALSE		0.998700023	FALSE	135				
595.979126	1201.678711	64.30247	Calpastatin OS=Homo sapiens GN=CAST PE=1 SV=4		0.22	GTVPDDAVEALADSLGKK	GTVPDDAVEALADSLGKK	3	y	1	12	65.33545	sp|P20810|ICAL_HUMAN	96464664	FALSE		0.998700023	FALSE	135				
595.979126	147.1128082	64.30247	Calpastatin OS=Homo sapiens GN=CAST PE=1 SV=4		0.17	GTVPDDAVEALADSLGKK	GTVPDDAVEALADSLGKK	3	y	1	1	65.33545	sp|P20810|ICAL_HUMAN	96464664	FALSE		0.998700023	FALSE	135				
775.079895	369.2244873	50.91194	Calpastatin OS=Homo sapiens GN=CAST PE=1 SV=4		1.5	LAAAISEVVSQTPASTTQAGAPPR	LAAAISEVVSQTPASTTQAGAPPR	3	y	1	3	53.001	sp|P20810|ICAL_HUMAN	2165781	FALSE		0.998399973	FALSE	135				
775.079895	1153.596069	50.91194	Calpastatin OS=Homo sapiens GN=CAST PE=1 SV=4		0.6	LAAAISEVVSQTPASTTQAGAPPR	LAAAISEVVSQTPASTTQAGAPPR	3	y	1	12	53.001	sp|P20810|ICAL_HUMAN	2165781	FALSE		0.998399973	FALSE	135				
775.079895	985.5061646	50.91194	Calpastatin OS=Homo sapiens GN=CAST PE=1 SV=4		0.56	LAAAISEVVSQTPASTTQAGAPPR	LAAAISEVVSQTPASTTQAGAPPR	3	y	1	10	53.001	sp|P20810|ICAL_HUMAN	2165781	FALSE		0.998399973	FALSE	135				
775.079895	399.2168579	50.91194	Calpastatin OS=Homo sapiens GN=CAST PE=1 SV=4		0.49	LAAAISEVVSQTPASTTQAGAPPR	LAAAISEVVSQTPASTTQAGAPPR	3	y	2	8	53.001	sp|P20810|ICAL_HUMAN	2165781	FALSE		0.998399973	FALSE	135				
775.079895	696.3787231	50.91194	Calpastatin OS=Homo sapiens GN=CAST PE=1 SV=4		0.43	LAAAISEVVSQTPASTTQAGAPPR	LAAAISEVVSQTPASTTQAGAPPR	3	y	1	7	53.001	sp|P20810|ICAL_HUMAN	2165781	FALSE		0.998399973	FALSE	135				
775.079895	755.4298096	50.91194	Calpastatin OS=Homo sapiens GN=CAST PE=1 SV=4		0.39	LAAAISEVVSQTPASTTQAGAPPR	LAAAISEVVSQTPASTTQAGAPPR	3	b	1	8	53.001	sp|P20810|ICAL_HUMAN	2165781	FALSE		0.998399973	FALSE	135				
775.079895	577.3016357	50.91194	Calpastatin OS=Homo sapiens GN=CAST PE=1 SV=4		0.35	LAAAISEVVSQTPASTTQAGAPPR	LAAAISEVVSQTPASTTQAGAPPR	3	y	2	12	53.001	sp|P20810|ICAL_HUMAN	2165781	FALSE		0.998399973	FALSE	135				
775.079895	854.4981689	50.91194	Calpastatin OS=Homo sapiens GN=CAST PE=1 SV=4		0.28	LAAAISEVVSQTPASTTQAGAPPR	LAAAISEVVSQTPASTTQAGAPPR	3	b	1	9	53.001	sp|P20810|ICAL_HUMAN	2165781	FALSE		0.998399973	FALSE	135				
775.079895	327.2026672	50.91194	Calpastatin OS=Homo sapiens GN=CAST PE=1 SV=4		0.21	LAAAISEVVSQTPASTTQAGAPPR	LAAAISEVVSQTPASTTQAGAPPR	3	b	1	4	53.001	sp|P20810|ICAL_HUMAN	2165781	FALSE		0.998399973	FALSE	135				
775.079895	797.4264526	50.91194	Calpastatin OS=Homo sapiens GN=CAST PE=1 SV=4		0.18	LAAAISEVVSQTPASTTQAGAPPR	LAAAISEVVSQTPASTTQAGAPPR	3	y	1	8	53.001	sp|P20810|ICAL_HUMAN	2165781	FALSE		0.998399973	FALSE	135				
775.079895	256.1655579	50.91194	Calpastatin OS=Homo sapiens GN=CAST PE=1 SV=4		0.17	LAAAISEVVSQTPASTTQAGAPPR	LAAAISEVVSQTPASTTQAGAPPR	3	b	1	3	53.001	sp|P20810|ICAL_HUMAN	2165781	FALSE		0.998399973	FALSE	135				
775.079895	385.2035217	50.91194	Calpastatin OS=Homo sapiens GN=CAST PE=1 SV=4		0.12	LAAAISEVVSQTPASTTQAGAPPR	LAAAISEVVSQTPASTTQAGAPPR	3	y	3	12	53.001	sp|P20810|ICAL_HUMAN	2165781	FALSE		0.998399973	FALSE	135				
780.8968506	444.1725159	75.745	Calpastatin OS=Homo sapiens GN=CAST PE=1 SV=4		3.26	SDQALEALSASLGTR	[1Ac]-SDQALEALSASLGTR	2	b	1	4	75.88192	sp|P20810|ICAL_HUMAN	6008407040	FALSE		0.996999979	FALSE	135		Terminal Acetyl	1Ac	
780.8968506	1117.621216	75.745	Calpastatin OS=Homo sapiens GN=CAST PE=1 SV=4		3.26	SDQALEALSASLGTR	[1Ac]-SDQALEALSASLGTR	2	y	1	11	75.88192	sp|P20810|ICAL_HUMAN	6008407040	FALSE		0.996999979	FALSE	135		Terminal Acetyl	1Ac	
780.8968506	557.2565918	75.745	Calpastatin OS=Homo sapiens GN=CAST PE=1 SV=4		2.76	SDQALEALSASLGTR	[1Ac]-SDQALEALSASLGTR	2	b	1	5	75.88192	sp|P20810|ICAL_HUMAN	6008407040	FALSE		0.996999979	FALSE	135		Terminal Acetyl	1Ac	
780.8968506	1004.537109	75.745	Calpastatin OS=Homo sapiens GN=CAST PE=1 SV=4		2.76	SDQALEALSASLGTR	[1Ac]-SDQALEALSASLGTR	2	y	1	10	75.88192	sp|P20810|ICAL_HUMAN	6008407040	FALSE		0.996999979	FALSE	135		Terminal Acetyl	1Ac	
780.8968506	686.2991333	75.745	Calpastatin OS=Homo sapiens GN=CAST PE=1 SV=4		1.95	SDQALEALSASLGTR	[1Ac]-SDQALEALSASLGTR	2	b	1	6	75.88192	sp|P20810|ICAL_HUMAN	6008407040	FALSE		0.996999979	FALSE	135		Terminal Acetyl	1Ac	
780.8968506	875.4945068	75.745	Calpastatin OS=Homo sapiens GN=CAST PE=1 SV=4		1.95	SDQALEALSASLGTR	[1Ac]-SDQALEALSASLGTR	2	y	1	9	75.88192	sp|P20810|ICAL_HUMAN	6008407040	FALSE		0.996999979	FALSE	135		Terminal Acetyl	1Ac	
780.8968506	691.3733521	75.745	Calpastatin OS=Homo sapiens GN=CAST PE=1 SV=4		1.79	SDQALEALSASLGTR	[1Ac]-SDQALEALSASLGTR	2	y	1	7	75.88192	sp|P20810|ICAL_HUMAN	6008407040	FALSE		0.996999979	FALSE	135		Terminal Acetyl	1Ac	
780.8968506	373.135376	75.745	Calpastatin OS=Homo sapiens GN=CAST PE=1 SV=4		1.67	SDQALEALSASLGTR	[1Ac]-SDQALEALSASLGTR	2	b	1	3	75.88192	sp|P20810|ICAL_HUMAN	6008407040	FALSE		0.996999979	FALSE	135		Terminal Acetyl	1Ac	
780.8968506	1188.658325	75.745	Calpastatin OS=Homo sapiens GN=CAST PE=1 SV=4		1.67	SDQALEALSASLGTR	[1Ac]-SDQALEALSASLGTR	2	y	1	12	75.88192	sp|P20810|ICAL_HUMAN	6008407040	FALSE		0.996999979	FALSE	135		Terminal Acetyl	1Ac	
780.8968506	604.3413086	75.745	Calpastatin OS=Homo sapiens GN=CAST PE=1 SV=4		1.63	SDQALEALSASLGTR	[1Ac]-SDQALEALSASLGTR	2	y	1	6	75.88192	sp|P20810|ICAL_HUMAN	6008407040	FALSE		0.996999979	FALSE	135		Terminal Acetyl	1Ac	
780.8968506	757.3363037	75.745	Calpastatin OS=Homo sapiens GN=CAST PE=1 SV=4		1.43	SDQALEALSASLGTR	[1Ac]-SDQALEALSASLGTR	2	b	1	7	75.88192	sp|P20810|ICAL_HUMAN	6008407040	FALSE		0.996999979	FALSE	135		Terminal Acetyl	1Ac	
780.8968506	804.4573975	75.745	Calpastatin OS=Homo sapiens GN=CAST PE=1 SV=4		1.43	SDQALEALSASLGTR	[1Ac]-SDQALEALSASLGTR	2	y	1	8	75.88192	sp|P20810|ICAL_HUMAN	6008407040	FALSE		0.996999979	FALSE	135		Terminal Acetyl	1Ac	
780.8968506	333.1880798	75.745	Calpastatin OS=Homo sapiens GN=CAST PE=1 SV=4		0.49	SDQALEALSASLGTR	[1Ac]-SDQALEALSASLGTR	2	y	1	3	75.88192	sp|P20810|ICAL_HUMAN	6008407040	FALSE		0.996999979	FALSE	135		Terminal Acetyl	1Ac	
780.8968506	533.3041992	75.745	Calpastatin OS=Homo sapiens GN=CAST PE=1 SV=4		0.2	SDQALEALSASLGTR	[1Ac]-SDQALEALSASLGTR	2	y	1	5	75.88192	sp|P20810|ICAL_HUMAN	6008407040	FALSE		0.996999979	FALSE	135		Terminal Acetyl	1Ac	
654.5891113	872.449707	52.35472	Calpastatin OS=Homo sapiens GN=CAST PE=1 SV=4		1.97	TKPQDMISAGGESVAGITAISGKPGDK	TKPQDMISAGGESVAGITAISGKPGDK	4	y	3	27	52.46404	sp|P20810|ICAL_HUMAN	938636.8125	FALSE		0.994700015	FALSE	135				
654.5891113	416.2139893	52.35472	Calpastatin OS=Homo sapiens GN=CAST PE=1 SV=4		1.92	TKPQDMISAGGESVAGITAISGKPGDK	TKPQDMISAGGESVAGITAISGKPGDK	4	y	1	4	52.46404	sp|P20810|ICAL_HUMAN	938636.8125	FALSE		0.994700015	FALSE	135				
654.5891113	244.1382751	52.35472	Calpastatin OS=Homo sapiens GN=CAST PE=1 SV=4		1.75	TKPQDMISAGGESVAGITAISGKPGDK	TKPQDMISAGGESVAGITAISGKPGDK	4	y	4	10	52.46404	sp|P20810|ICAL_HUMAN	938636.8125	FALSE		0.994700015	FALSE	135				
654.5891113	688.3624268	52.35472	Calpastatin OS=Homo sapiens GN=CAST PE=1 SV=4		1.59	TKPQDMISAGGESVAGITAISGKPGDK	TKPQDMISAGGESVAGITAISGKPGDK	4	y	1	7	52.46404	sp|P20810|ICAL_HUMAN	938636.8125	FALSE		0.994700015	FALSE	135				
654.5891113	765.4121094	52.35472	Calpastatin OS=Homo sapiens GN=CAST PE=1 SV=4		1.37	TKPQDMISAGGESVAGITAISGKPGDK	TKPQDMISAGGESVAGITAISGKPGDK	4	y	2	16	52.46404	sp|P20810|ICAL_HUMAN	938636.8125	FALSE		0.994700015	FALSE	135				
654.5891113	814.4127808	52.35472	Calpastatin OS=Homo sapiens GN=CAST PE=1 SV=4		1.25	TKPQDMISAGGESVAGITAISGKPGDK	TKPQDMISAGGESVAGITAISGKPGDK	4	b	1	7	52.46404	sp|P20810|ICAL_HUMAN	938636.8125	FALSE		0.994700015	FALSE	135				
654.5891113	325.1819458	52.35472	Calpastatin OS=Homo sapiens GN=CAST PE=1 SV=4		1.17	TKPQDMISAGGESVAGITAISGKPGDK	TKPQDMISAGGESVAGITAISGKPGDK	4	y	3	10	52.46404	sp|P20810|ICAL_HUMAN	938636.8125	FALSE		0.994700015	FALSE	135				
654.5891113	601.3145142	52.35472	Calpastatin OS=Homo sapiens GN=CAST PE=1 SV=4		1.05	TKPQDMISAGGESVAGITAISGKPGDK	TKPQDMISAGGESVAGITAISGKPGDK	4	y	3	20	52.46404	sp|P20810|ICAL_HUMAN	938636.8125	FALSE		0.994700015	FALSE	135				
654.5891113	226.1166534	52.35472	Calpastatin OS=Homo sapiens GN=CAST PE=1 SV=4		0.86	TKPQDMISAGGESVAGITAISGKPGDK	TKPQDMISAGGESVAGITAISGKPGDK	4	b	4	8	52.46404	sp|P20810|ICAL_HUMAN	938636.8125	FALSE		0.994700015	FALSE	135				
654.5891113	1214.67395	52.35472	Calpastatin OS=Homo sapiens GN=CAST PE=1 SV=4		0.82	TKPQDMISAGGESVAGITAISGKPGDK	TKPQDMISAGGESVAGITAISGKPGDK	4	y	1	13	52.46404	sp|P20810|ICAL_HUMAN	938636.8125	FALSE		0.994700015	FALSE	135				
654.5891113	1143.636841	52.35472	Calpastatin OS=Homo sapiens GN=CAST PE=1 SV=4		0.78	TKPQDMISAGGESVAGITAISGKPGDK	TKPQDMISAGGESVAGITAISGKPGDK	4	y	1	12	52.46404	sp|P20810|ICAL_HUMAN	938636.8125	FALSE		0.994700015	FALSE	135				
654.5891113	801.4464722	52.35472	Calpastatin OS=Homo sapiens GN=CAST PE=1 SV=4		0.72	TKPQDMISAGGESVAGITAISGKPGDK	TKPQDMISAGGESVAGITAISGKPGDK	4	y	1	8	52.46404	sp|P20810|ICAL_HUMAN	938636.8125	FALSE		0.994700015	FALSE	135				
654.5891113	1643.859863	52.35472	Calpastatin OS=Homo sapiens GN=CAST PE=1 SV=4		0.59	TKPQDMISAGGESVAGITAISGKPGDK	TKPQDMISAGGESVAGITAISGKPGDK	4	y	1	18	52.46404	sp|P20810|ICAL_HUMAN	938636.8125	FALSE		0.994700015	FALSE	135				
654.5891113	973.531311	52.35472	Calpastatin OS=Homo sapiens GN=CAST PE=1 SV=4		0.55	TKPQDMISAGGESVAGITAISGKPGDK	TKPQDMISAGGESVAGITAISGKPGDK	4	y	1	10	52.46404	sp|P20810|ICAL_HUMAN	938636.8125	FALSE		0.994700015	FALSE	135				
654.5891113	701.3375854	52.35472	Calpastatin OS=Homo sapiens GN=CAST PE=1 SV=4		0.54	TKPQDMISAGGESVAGITAISGKPGDK	TKPQDMISAGGESVAGITAISGKPGDK	4	b	2	14	52.46404	sp|P20810|ICAL_HUMAN	938636.8125	FALSE		0.994700015	FALSE	135				
654.5891113	201.1170807	52.35472	Calpastatin OS=Homo sapiens GN=CAST PE=1 SV=4		0.38	TKPQDMISAGGESVAGITAISGKPGDK	TKPQDMISAGGESVAGITAISGKPGDK	4	y	4	8	52.46404	sp|P20810|ICAL_HUMAN	938636.8125	FALSE		0.994700015	FALSE	135				
535.7774658	329.1455688	37.3357	Calpastatin OS=Homo sapiens GN=CAST PE=1 SV=4		10.5	QAEPELDLR	QAEPELDLR	2	b	1	3	37.92785	sp|P20810|ICAL_HUMAN	39512121344	FALSE		0.993300021	FALSE	135				
535.7774658	742.4093628	37.3357	Calpastatin OS=Homo sapiens GN=CAST PE=1 SV=4		10.5	QAEPELDLR	QAEPELDLR	2	y	1	6	37.92785	sp|P20810|ICAL_HUMAN	39512121344	FALSE		0.993300021	FALSE	135				
535.7774658	288.2030029	37.3357	Calpastatin OS=Homo sapiens GN=CAST PE=1 SV=4		4.72	QAEPELDLR	QAEPELDLR	2	y	1	2	37.92785	sp|P20810|ICAL_HUMAN	39512121344	FALSE		0.993300021	FALSE	135				
535.7774658	1052.537109	37.3357	Calpastatin OS=Homo sapiens GN=CAST PE=1 SV=4		4.26	QAEPELDLR	QAEPELDLR	2	b	1	9	37.92785	sp|P20810|ICAL_HUMAN	39512121344	FALSE		0.993300021	FALSE	135				
535.7774658	200.1029663	37.3357	Calpastatin OS=Homo sapiens GN=CAST PE=1 SV=4		2.16	QAEPELDLR	QAEPELDLR	2	b	1	2	37.92785	sp|P20810|ICAL_HUMAN	39512121344	FALSE		0.993300021	FALSE	135				
535.7774658	871.4519653	37.3357	Calpastatin OS=Homo sapiens GN=CAST PE=1 SV=4		2.16	QAEPELDLR	QAEPELDLR	2	y	1	7	37.92785	sp|P20810|ICAL_HUMAN	39512121344	FALSE		0.993300021	FALSE	135				
535.7774658	942.4890747	37.3357	Calpastatin OS=Homo sapiens GN=CAST PE=1 SV=4		1.7	QAEPELDLR	QAEPELDLR	2	y	1	8	37.92785	sp|P20810|ICAL_HUMAN	39512121344	FALSE		0.993300021	FALSE	135				
535.7774658	516.3140259	37.3357	Calpastatin OS=Homo sapiens GN=CAST PE=1 SV=4		1.3	QAEPELDLR	QAEPELDLR	2	y	1	4	37.92785	sp|P20810|ICAL_HUMAN	39512121344	FALSE		0.993300021	FALSE	135				
535.7774658	175.1189575	37.3357	Calpastatin OS=Homo sapiens GN=CAST PE=1 SV=4		0.61	QAEPELDLR	QAEPELDLR	2	y	1	1	37.92785	sp|P20810|ICAL_HUMAN	39512121344	FALSE		0.993300021	FALSE	135				
763.3338623	217.0818939	70.05099	Calpastatin OS=Homo sapiens GN=CAST PE=1 SV=4		4.27	SESELIDELSEDFDRSECK	SESELIDELSEDFDRSEC[CAM]K	3	b	2	4	69.74847	sp|P20810|ICAL_HUMAN		FALSE		0.992799997	FALSE	135				
763.3338623	1036.459839	70.05099	Calpastatin OS=Homo sapiens GN=CAST PE=1 SV=4		3.04	SESELIDELSEDFDRSECK	SESELIDELSEDFDRSEC[CAM]K	3	y	2	17	69.74847	sp|P20810|ICAL_HUMAN		FALSE		0.992799997	FALSE	135				
763.3338623	871.8804932	70.05099	Calpastatin OS=Homo sapiens GN=CAST PE=1 SV=4		1.71	SESELIDELSEDFDRSECK	SESELIDELSEDFDRSEC[CAM]K	3	y	2	14	69.74847	sp|P20810|ICAL_HUMAN		FALSE		0.992799997	FALSE	135				
763.3338623	307.1434631	70.05099	Calpastatin OS=Homo sapiens GN=CAST PE=1 SV=4		1.42	SESELIDELSEDFDRSECK	SESELIDELSEDFDRSEC[CAM]K	3	y	1	2	69.74847	sp|P20810|ICAL_HUMAN		FALSE		0.992799997	FALSE	135				
763.3338623	330.1659546	70.05099	Calpastatin OS=Homo sapiens GN=CAST PE=1 SV=4		1.22	SESELIDELSEDFDRSECK	SESELIDELSEDFDRSEC[CAM]K	3	b	2	6	69.74847	sp|P20810|ICAL_HUMAN		FALSE		0.992799997	FALSE	135				
763.3338623	1385.60022	70.05099	Calpastatin OS=Homo sapiens GN=CAST PE=1 SV=4		0.81	SESELIDELSEDFDRSECK	SESELIDELSEDFDRSEC[CAM]K	3	y	1	11	69.74847	sp|P20810|ICAL_HUMAN		FALSE		0.992799997	FALSE	135				
763.3338623	546.2406006	70.05099	Calpastatin OS=Homo sapiens GN=CAST PE=1 SV=4		0.68	SESELIDELSEDFDRSECK	SESELIDELSEDFDRSEC[CAM]K	3	b	1	5	69.74847	sp|P20810|ICAL_HUMAN		FALSE		0.992799997	FALSE	135				
763.3338623	1056.441528	70.05099	Calpastatin OS=Homo sapiens GN=CAST PE=1 SV=4		0.67	SESELIDELSEDFDRSECK	SESELIDELSEDFDRSEC[CAM]K	3	y	1	8	69.74847	sp|P20810|ICAL_HUMAN		FALSE		0.992799997	FALSE	135				
763.3338623	992.9438477	70.05099	Calpastatin OS=Homo sapiens GN=CAST PE=1 SV=4		0.64	SESELIDELSEDFDRSECK	SESELIDELSEDFDRSEC[CAM]K	3	y	2	16	69.74847	sp|P20810|ICAL_HUMAN		FALSE		0.992799997	FALSE	135				
763.3338623	636.7617188	70.05099	Calpastatin OS=Homo sapiens GN=CAST PE=1 SV=4		0.61	SESELIDELSEDFDRSECK	SESELIDELSEDFDRSEC[CAM]K	3	y	2	10	69.74847	sp|P20810|ICAL_HUMAN		FALSE		0.992799997	FALSE	135				
763.3338623	1629.669678	70.05099	Calpastatin OS=Homo sapiens GN=CAST PE=1 SV=4		0.5	SESELIDELSEDFDRSECK	SESELIDELSEDFDRSEC[CAM]K	3	y	1	13	69.74847	sp|P20810|ICAL_HUMAN		FALSE		0.992799997	FALSE	135				
763.3338623	1185.484131	70.05099	Calpastatin OS=Homo sapiens GN=CAST PE=1 SV=4		0.38	SESELIDELSEDFDRSECK	SESELIDELSEDFDRSEC[CAM]K	3	y	1	9	69.74847	sp|P20810|ICAL_HUMAN		FALSE		0.992799997	FALSE	135				
763.3338623	433.1565247	70.05099	Calpastatin OS=Homo sapiens GN=CAST PE=1 SV=4		0.34	SESELIDELSEDFDRSECK	SESELIDELSEDFDRSEC[CAM]K	3	b	1	4	69.74847	sp|P20810|ICAL_HUMAN		FALSE		0.992799997	FALSE	135				
763.3338623	1855.837891	70.05099	Calpastatin OS=Homo sapiens GN=CAST PE=1 SV=4		0.34	SESELIDELSEDFDRSECK	SESELIDELSEDFDRSEC[CAM]K	3	y	1	15	69.74847	sp|P20810|ICAL_HUMAN		FALSE		0.992799997	FALSE	135				
763.3338623	523.2180786	70.05099	Calpastatin OS=Homo sapiens GN=CAST PE=1 SV=4		0.32	SESELIDELSEDFDRSECK	SESELIDELSEDFDRSEC[CAM]K	3	y	1	4	69.74847	sp|P20810|ICAL_HUMAN		FALSE		0.992799997	FALSE	135				
763.3338623	679.3192139	70.05099	Calpastatin OS=Homo sapiens GN=CAST PE=1 SV=4		0.27	SESELIDELSEDFDRSECK	SESELIDELSEDFDRSEC[CAM]K	3	y	1	5	69.74847	sp|P20810|ICAL_HUMAN		FALSE		0.992799997	FALSE	135				
763.3338623	1272.516113	70.05099	Calpastatin OS=Homo sapiens GN=CAST PE=1 SV=4		0.22	SESELIDELSEDFDRSECK	SESELIDELSEDFDRSEC[CAM]K	3	y	1	10	69.74847	sp|P20810|ICAL_HUMAN		FALSE		0.992799997	FALSE	135				
763.3338623	452.2007446	70.05099	Calpastatin OS=Homo sapiens GN=CAST PE=1 SV=4		0.19	SESELIDELSEDFDRSECK	SESELIDELSEDFDRSEC[CAM]K	3	b	2	8	69.74847	sp|P20810|ICAL_HUMAN		FALSE		0.992799997	FALSE	135				
781.3944702	1004.537109	76.14992	Calpastatin OS=Homo sapiens GN=CAST PE=1 SV=4		3.5	SDQALEALSASLGTR	[CRM]-SDQALEALSASLGTR	2	y	1	10	75.81889	sp|P20810|ICAL_HUMAN		FALSE		0.989799976	FALSE	135		Terminal Carbamyl	CRM	
781.3944702	691.3733521	76.14992	Calpastatin OS=Homo sapiens GN=CAST PE=1 SV=4		2.71	SDQALEALSASLGTR	[CRM]-SDQALEALSASLGTR	2	y	1	7	75.81889	sp|P20810|ICAL_HUMAN		FALSE		0.989799976	FALSE	135		Terminal Carbamyl	CRM	
781.3944702	875.4945068	76.14992	Calpastatin OS=Homo sapiens GN=CAST PE=1 SV=4		2.01	SDQALEALSASLGTR	[CRM]-SDQALEALSASLGTR	2	y	1	9	75.81889	sp|P20810|ICAL_HUMAN		FALSE		0.989799976	FALSE	135		Terminal Carbamyl	CRM	
781.3944702	804.4573975	76.14992	Calpastatin OS=Homo sapiens GN=CAST PE=1 SV=4		1.92	SDQALEALSASLGTR	[CRM]-SDQALEALSASLGTR	2	y	1	8	75.81889	sp|P20810|ICAL_HUMAN		FALSE		0.989799976	FALSE	135		Terminal Carbamyl	CRM	
781.3944702	604.3413086	76.14992	Calpastatin OS=Homo sapiens GN=CAST PE=1 SV=4		1.62	SDQALEALSASLGTR	[CRM]-SDQALEALSASLGTR	2	y	1	6	75.81889	sp|P20810|ICAL_HUMAN		FALSE		0.989799976	FALSE	135		Terminal Carbamyl	CRM	
781.3944702	1117.621216	76.14992	Calpastatin OS=Homo sapiens GN=CAST PE=1 SV=4		1.44	SDQALEALSASLGTR	[CRM]-SDQALEALSASLGTR	2	y	1	11	75.81889	sp|P20810|ICAL_HUMAN		FALSE		0.989799976	FALSE	135		Terminal Carbamyl	CRM	
781.3944702	533.3041992	76.14992	Calpastatin OS=Homo sapiens GN=CAST PE=1 SV=4		0.97	SDQALEALSASLGTR	[CRM]-SDQALEALSASLGTR	2	y	1	5	75.81889	sp|P20810|ICAL_HUMAN		FALSE		0.989799976	FALSE	135		Terminal Carbamyl	CRM	
781.3944702	446.2721558	76.14992	Calpastatin OS=Homo sapiens GN=CAST PE=1 SV=4		0.32	SDQALEALSASLGTR	[CRM]-SDQALEALSASLGTR	2	y	1	4	75.81889	sp|P20810|ICAL_HUMAN		FALSE		0.989799976	FALSE	135		Terminal Carbamyl	CRM	
781.3944702	344.1508484	76.14992	Calpastatin OS=Homo sapiens GN=CAST PE=1 SV=4		0.03	SDQALEALSASLGTR	[CRM]-SDQALEALSASLGTR	2	b	2	6	75.81889	sp|P20810|ICAL_HUMAN		FALSE		0.989799976	FALSE	135		Terminal Carbamyl	CRM	
633.6473999	917.4509277	31.54755	Calpastatin OS=Homo sapiens GN=CAST PE=1 SV=4		10.16	TEESKAAAPAPVSEAVCR	TEESK[AAS]AAAPAPVSEAVC[CAM]R	3	y	1	8	31.42498	sp|P20810|ICAL_HUMAN		FALSE		0.987500012	FALSE	135		Delta:H(2)C(2)		
633.6473999	721.3297729	31.54755	Calpastatin OS=Homo sapiens GN=CAST PE=1 SV=4		4.94	TEESKAAAPAPVSEAVCR	TEESK[AAS]AAAPAPVSEAVC[CAM]R	3	y	1	6	31.42498	sp|P20810|ICAL_HUMAN		FALSE		0.987500012	FALSE	135		Delta:H(2)C(2)		
633.6473999	1085.540771	31.54755	Calpastatin OS=Homo sapiens GN=CAST PE=1 SV=4		2.96	TEESKAAAPAPVSEAVCR	TEESK[AAS]AAAPAPVSEAVC[CAM]R	3	y	1	10	31.42498	sp|P20810|ICAL_HUMAN		FALSE		0.987500012	FALSE	135		Delta:H(2)C(2)		
633.6473999	459.2290955	31.54755	Calpastatin OS=Homo sapiens GN=CAST PE=1 SV=4		2.7	TEESKAAAPAPVSEAVCR	TEESK[AAS]AAAPAPVSEAVC[CAM]R	3	y	2	8	31.42498	sp|P20810|ICAL_HUMAN		FALSE		0.987500012	FALSE	135		Delta:H(2)C(2)		
633.6473999	634.2977295	31.54755	Calpastatin OS=Homo sapiens GN=CAST PE=1 SV=4		1.15	TEESKAAAPAPVSEAVCR	TEESK[AAS]AAAPAPVSEAVC[CAM]R	3	y	1	5	31.42498	sp|P20810|ICAL_HUMAN		FALSE		0.987500012	FALSE	135		Delta:H(2)C(2)		
633.6473999	1156.577881	31.54755	Calpastatin OS=Homo sapiens GN=CAST PE=1 SV=4		1.07	TEESKAAAPAPVSEAVCR	TEESK[AAS]AAAPAPVSEAVC[CAM]R	3	y	1	11	31.42498	sp|P20810|ICAL_HUMAN		FALSE		0.987500012	FALSE	135		Delta:H(2)C(2)		
633.6473999	820.3981934	31.54755	Calpastatin OS=Homo sapiens GN=CAST PE=1 SV=4		1.04	TEESKAAAPAPVSEAVCR	TEESK[AAS]AAAPAPVSEAVC[CAM]R	3	y	1	7	31.42498	sp|P20810|ICAL_HUMAN		FALSE		0.987500012	FALSE	135		Delta:H(2)C(2)		
633.6473999	988.4880371	31.54755	Calpastatin OS=Homo sapiens GN=CAST PE=1 SV=4		0.97	TEESKAAAPAPVSEAVCR	TEESK[AAS]AAAPAPVSEAVC[CAM]R	3	y	1	9	31.42498	sp|P20810|ICAL_HUMAN		FALSE		0.987500012	FALSE	135		Delta:H(2)C(2)		
633.6473999	505.255127	31.54755	Calpastatin OS=Homo sapiens GN=CAST PE=1 SV=4		0.82	TEESKAAAPAPVSEAVCR	TEESK[AAS]AAAPAPVSEAVC[CAM]R	3	y	1	4	31.42498	sp|P20810|ICAL_HUMAN		FALSE		0.987500012	FALSE	135		Delta:H(2)C(2)		
633.6473999	169.0898895	31.54755	Calpastatin OS=Homo sapiens GN=CAST PE=1 SV=4		0.78	TEESKAAAPAPVSEAVCR	TEESK[AAS]AAAPAPVSEAVC[CAM]R	3	y	3	4	31.42498	sp|P20810|ICAL_HUMAN		FALSE		0.987500012	FALSE	135		Delta:H(2)C(2)		
784.0687866	691.3733521	76.37289	Calpastatin OS=Homo sapiens GN=CAST PE=1 SV=4		1.99	KVEKDTMSDQALEALSASLGTR	KVEKDTMSDQALEALSASLGTR	3	y	1	7	76.04082	sp|P20810|ICAL_HUMAN		FALSE		0.967400014	FALSE	135				
784.0687866	1004.537109	76.37289	Calpastatin OS=Homo sapiens GN=CAST PE=1 SV=4		1.41	KVEKDTMSDQALEALSASLGTR	KVEKDTMSDQALEALSASLGTR	3	y	1	10	76.04082	sp|P20810|ICAL_HUMAN		FALSE		0.967400014	FALSE	135				
784.0687866	1117.621216	76.37289	Calpastatin OS=Homo sapiens GN=CAST PE=1 SV=4		1.41	KVEKDTMSDQALEALSASLGTR	KVEKDTMSDQALEALSASLGTR	3	y	1	11	76.04082	sp|P20810|ICAL_HUMAN		FALSE		0.967400014	FALSE	135				
784.0687866	604.3413086	76.37289	Calpastatin OS=Homo sapiens GN=CAST PE=1 SV=4		0.86	KVEKDTMSDQALEALSASLGTR	KVEKDTMSDQALEALSASLGTR	3	y	1	6	76.04082	sp|P20810|ICAL_HUMAN		FALSE		0.967400014	FALSE	135				
784.0687866	804.4573975	76.37289	Calpastatin OS=Homo sapiens GN=CAST PE=1 SV=4		0.73	KVEKDTMSDQALEALSASLGTR	KVEKDTMSDQALEALSASLGTR	3	y	1	8	76.04082	sp|P20810|ICAL_HUMAN		FALSE		0.967400014	FALSE	135				
784.0687866	1188.658325	76.37289	Calpastatin OS=Homo sapiens GN=CAST PE=1 SV=4		0.72	KVEKDTMSDQALEALSASLGTR	KVEKDTMSDQALEALSASLGTR	3	y	1	12	76.04082	sp|P20810|ICAL_HUMAN		FALSE		0.967400014	FALSE	135				
784.0687866	875.4945068	76.37289	Calpastatin OS=Homo sapiens GN=CAST PE=1 SV=4		0.46	KVEKDTMSDQALEALSASLGTR	KVEKDTMSDQALEALSASLGTR	3	y	1	9	76.04082	sp|P20810|ICAL_HUMAN		FALSE		0.967400014	FALSE	135				
784.0687866	533.3041992	76.37289	Calpastatin OS=Homo sapiens GN=CAST PE=1 SV=4		0.22	KVEKDTMSDQALEALSASLGTR	KVEKDTMSDQALEALSASLGTR	3	y	1	5	76.04082	sp|P20810|ICAL_HUMAN		FALSE		0.967400014	FALSE	135				
784.0687866	738.355957	76.37289	Calpastatin OS=Homo sapiens GN=CAST PE=1 SV=4		0.12	KVEKDTMSDQALEALSASLGTR	KVEKDTMSDQALEALSASLGTR	3	b	2	13	76.04082	sp|P20810|ICAL_HUMAN		FALSE		0.967400014	FALSE	135				
784.0687866	175.1189575	76.37289	Calpastatin OS=Homo sapiens GN=CAST PE=1 SV=4		0.06	KVEKDTMSDQALEALSASLGTR	KVEKDTMSDQALEALSASLGTR	3	y	1	1	76.04082	sp|P20810|ICAL_HUMAN		FALSE		0.967400014	FALSE	135				
784.0687866	351.1950684	76.37289	Calpastatin OS=Homo sapiens GN=CAST PE=1 SV=4		0.06	KVEKDTMSDQALEALSASLGTR	KVEKDTMSDQALEALSASLGTR	3	b	2	6	76.04082	sp|P20810|ICAL_HUMAN		FALSE		0.967400014	FALSE	135				
785.8199463	651.3096924	34.47307	Calpastatin OS=Homo sapiens GN=CAST PE=1 SV=4		3.75	CGEDDETIPSEYR	C[CAM]GEDDETIPSEYR	2	y	1	5	34.33683	sp|P20810|ICAL_HUMAN		FALSE		0.954599977	FALSE	135				
785.8199463	764.3937378	34.47307	Calpastatin OS=Homo sapiens GN=CAST PE=1 SV=4		0.58	CGEDDETIPSEYR	C[CAM]GEDDETIPSEYR	2	y	1	6	34.33683	sp|P20810|ICAL_HUMAN		FALSE		0.954599977	FALSE	135				
785.8199463	807.2461548	34.47307	Calpastatin OS=Homo sapiens GN=CAST PE=1 SV=4		0.58	CGEDDETIPSEYR	C[CAM]GEDDETIPSEYR	2	b	1	7	34.33683	sp|P20810|ICAL_HUMAN		FALSE		0.954599977	FALSE	135				
785.8199463	338.1822815	34.47307	Calpastatin OS=Homo sapiens GN=CAST PE=1 SV=4		0.41	CGEDDETIPSEYR	C[CAM]GEDDETIPSEYR	2	y	1	2	34.33683	sp|P20810|ICAL_HUMAN		FALSE		0.954599977	FALSE	135				
785.8199463	865.4414063	34.47307	Calpastatin OS=Homo sapiens GN=CAST PE=1 SV=4		0.39	CGEDDETIPSEYR	C[CAM]GEDDETIPSEYR	2	y	1	7	34.33683	sp|P20810|ICAL_HUMAN		FALSE		0.954599977	FALSE	135				
785.8199463	462.1289368	34.47307	Calpastatin OS=Homo sapiens GN=CAST PE=1 SV=4		0.38	CGEDDETIPSEYR	C[CAM]GEDDETIPSEYR	2	b	1	4	34.33683	sp|P20810|ICAL_HUMAN		FALSE		0.954599977	FALSE	135				
785.8199463	347.1019897	34.47307	Calpastatin OS=Homo sapiens GN=CAST PE=1 SV=4		0.36	CGEDDETIPSEYR	C[CAM]GEDDETIPSEYR	2	b	1	3	34.33683	sp|P20810|ICAL_HUMAN		FALSE		0.954599977	FALSE	135				
785.8199463	1224.537842	34.47307	Calpastatin OS=Homo sapiens GN=CAST PE=1 SV=4		0.36	CGEDDETIPSEYR	C[CAM]GEDDETIPSEYR	2	y	1	10	34.33683	sp|P20810|ICAL_HUMAN		FALSE		0.954599977	FALSE	135				
785.8199463	554.256897	34.47307	Calpastatin OS=Homo sapiens GN=CAST PE=1 SV=4		0.22	CGEDDETIPSEYR	C[CAM]GEDDETIPSEYR	2	y	1	4	34.33683	sp|P20810|ICAL_HUMAN		FALSE		0.954599977	FALSE	135				
785.8199463	577.1558838	34.47307	Calpastatin OS=Homo sapiens GN=CAST PE=1 SV=4		0.14	CGEDDETIPSEYR	C[CAM]GEDDETIPSEYR	2	b	1	5	34.33683	sp|P20810|ICAL_HUMAN		FALSE		0.954599977	FALSE	135				
785.8199463	994.4840088	34.47307	Calpastatin OS=Homo sapiens GN=CAST PE=1 SV=4		0.14	CGEDDETIPSEYR	C[CAM]GEDDETIPSEYR	2	y	1	8	34.33683	sp|P20810|ICAL_HUMAN		FALSE		0.954599977	FALSE	135				
785.8199463	218.0593872	34.47307	Calpastatin OS=Homo sapiens GN=CAST PE=1 SV=4		0.12	CGEDDETIPSEYR	C[CAM]GEDDETIPSEYR	2	b	1	2	34.33683	sp|P20810|ICAL_HUMAN		FALSE		0.954599977	FALSE	135				
781.029541	875.4945068	76.42024	Calpastatin OS=Homo sapiens GN=CAST PE=1 SV=4		2.83	VEKDTMSDQALEALSASLGTR	VEKDT[Dhy]MS[Pho]D[CAM]QALEALSASLGTR	3	y	1	9	76.08795	sp|P20810|ICAL_HUMAN		FALSE		0.898199975	FALSE	135		"Dehydrated,Phospho(Ser,Thr),Carbamidomethyl"		
781.029541	804.4573975	76.42024	Calpastatin OS=Homo sapiens GN=CAST PE=1 SV=4		2.74	VEKDTMSDQALEALSASLGTR	VEKDT[Dhy]MS[Pho]D[CAM]QALEALSASLGTR	3	y	1	8	76.08795	sp|P20810|ICAL_HUMAN		FALSE		0.898199975	FALSE	135		"Dehydrated,Phospho(Ser,Thr),Carbamidomethyl"		
781.029541	691.3733521	76.42024	Calpastatin OS=Homo sapiens GN=CAST PE=1 SV=4		2.58	VEKDTMSDQALEALSASLGTR	VEKDT[Dhy]MS[Pho]D[CAM]QALEALSASLGTR	3	y	1	7	76.08795	sp|P20810|ICAL_HUMAN		FALSE		0.898199975	FALSE	135		"Dehydrated,Phospho(Ser,Thr),Carbamidomethyl"		
781.029541	1004.537109	76.42024	Calpastatin OS=Homo sapiens GN=CAST PE=1 SV=4		2.21	VEKDTMSDQALEALSASLGTR	VEKDT[Dhy]MS[Pho]D[CAM]QALEALSASLGTR	3	y	1	10	76.08795	sp|P20810|ICAL_HUMAN		FALSE		0.898199975	FALSE	135		"Dehydrated,Phospho(Ser,Thr),Carbamidomethyl"		
781.029541	1117.621216	76.42024	Calpastatin OS=Homo sapiens GN=CAST PE=1 SV=4		0.89	VEKDTMSDQALEALSASLGTR	VEKDT[Dhy]MS[Pho]D[CAM]QALEALSASLGTR	3	y	1	11	76.08795	sp|P20810|ICAL_HUMAN		FALSE		0.898199975	FALSE	135		"Dehydrated,Phospho(Ser,Thr),Carbamidomethyl"		
781.029541	1188.658325	76.42024	Calpastatin OS=Homo sapiens GN=CAST PE=1 SV=4		0.89	VEKDTMSDQALEALSASLGTR	VEKDT[Dhy]MS[Pho]D[CAM]QALEALSASLGTR	3	y	1	12	76.08795	sp|P20810|ICAL_HUMAN		FALSE		0.898199975	FALSE	135		"Dehydrated,Phospho(Ser,Thr),Carbamidomethyl"		
781.029541	604.3413086	76.42024	Calpastatin OS=Homo sapiens GN=CAST PE=1 SV=4		0.77	VEKDTMSDQALEALSASLGTR	VEKDT[Dhy]MS[Pho]D[CAM]QALEALSASLGTR	3	y	1	6	76.08795	sp|P20810|ICAL_HUMAN		FALSE		0.898199975	FALSE	135		"Dehydrated,Phospho(Ser,Thr),Carbamidomethyl"		
781.029541	231.1292877	76.42024	Calpastatin OS=Homo sapiens GN=CAST PE=1 SV=4		0.69	VEKDTMSDQALEALSASLGTR	VEKDT[Dhy]MS[Pho]D[CAM]QALEALSASLGTR	3	y	3	7	76.08795	sp|P20810|ICAL_HUMAN		FALSE		0.898199975	FALSE	135		"Dehydrated,Phospho(Ser,Thr),Carbamidomethyl"		
781.029541	686.3178101	76.42024	Calpastatin OS=Homo sapiens GN=CAST PE=1 SV=4		0.62	VEKDTMSDQALEALSASLGTR	VEKDT[Dhy]MS[Pho]D[CAM]QALEALSASLGTR	3	b	1	6	76.08795	sp|P20810|ICAL_HUMAN		FALSE		0.898199975	FALSE	135		"Dehydrated,Phospho(Ser,Thr),Carbamidomethyl"		
781.029541	533.3041992	76.42024	Calpastatin OS=Homo sapiens GN=CAST PE=1 SV=4		0.59	VEKDTMSDQALEALSASLGTR	VEKDT[Dhy]MS[Pho]D[CAM]QALEALSASLGTR	3	y	1	5	76.08795	sp|P20810|ICAL_HUMAN		FALSE		0.898199975	FALSE	135		"Dehydrated,Phospho(Ser,Thr),Carbamidomethyl"		
781.029541	670.3026123	76.42024	Calpastatin OS=Homo sapiens GN=CAST PE=1 SV=4		0.56	VEKDTMSDQALEALSASLGTR	VEKDT[Dhy]MS[Pho]D[CAM]QALEALSASLGTR	3	b	3	18	76.08795	sp|P20810|ICAL_HUMAN		FALSE		0.898199975	FALSE	135		"Dehydrated,Phospho(Ser,Thr),Carbamidomethyl"		
781.029541	333.1880798	76.42024	Calpastatin OS=Homo sapiens GN=CAST PE=1 SV=4		0.3	VEKDTMSDQALEALSASLGTR	VEKDT[Dhy]MS[Pho]D[CAM]QALEALSASLGTR	3	y	1	3	76.08795	sp|P20810|ICAL_HUMAN		FALSE		0.898199975	FALSE	135		"Dehydrated,Phospho(Ser,Thr),Carbamidomethyl"		
781.029541	769.3156738	76.42024	Calpastatin OS=Homo sapiens GN=CAST PE=1 SV=4		0.3	VEKDTMSDQALEALSASLGTR	VEKDT[Dhy]MS[Pho]D[CAM]QALEALSASLGTR	3	b	2	13	76.08795	sp|P20810|ICAL_HUMAN		FALSE		0.898199975	FALSE	135		"Dehydrated,Phospho(Ser,Thr),Carbamidomethyl"		
781.029541	662.2942505	76.42024	Calpastatin OS=Homo sapiens GN=CAST PE=1 SV=4		0.26	VEKDTMSDQALEALSASLGTR	VEKDT[Dhy]MS[Pho]D[CAM]QALEALSASLGTR	3	y	3	18	76.08795	sp|P20810|ICAL_HUMAN		FALSE		0.898199975	FALSE	135		"Dehydrated,Phospho(Ser,Thr),Carbamidomethyl"		
460.0071106	1268.684448	29.4789	Calpastatin OS=Homo sapiens GN=CAST PE=1 SV=4		4.06	SLTPAVPVESKPDKPSGK	SLTPAVPVESKPDKPSGK	4	y	1	12	29.366	sp|P20810|ICAL_HUMAN		FALSE		0.889800012	FALSE	135				
460.0071106	728.3937378	29.4789	Calpastatin OS=Homo sapiens GN=CAST PE=1 SV=4		2.55	SLTPAVPVESKPDKPSGK	SLTPAVPVESKPDKPSGK	4	y	1	7	29.366	sp|P20810|ICAL_HUMAN		FALSE		0.889800012	FALSE	135				
460.0071106	512.6191406	29.4789	Calpastatin OS=Homo sapiens GN=CAST PE=1 SV=4		1.62	SLTPAVPVESKPDKPSGK	SLTPAVPVESKPDKPSGK	4	y	3	15	29.366	sp|P20810|ICAL_HUMAN		FALSE		0.889800012	FALSE	135				
460.0071106	546.3016968	29.4789	Calpastatin OS=Homo sapiens GN=CAST PE=1 SV=4		1.6	SLTPAVPVESKPDKPSGK	SLTPAVPVESKPDKPSGK	4	y	3	16	29.366	sp|P20810|ICAL_HUMAN		FALSE		0.889800012	FALSE	135				
460.0071106	423.5663452	29.4789	Calpastatin OS=Homo sapiens GN=CAST PE=1 SV=4		1.15	SLTPAVPVESKPDKPSGK	SLTPAVPVESKPDKPSGK	4	y	3	12	29.366	sp|P20810|ICAL_HUMAN		FALSE		0.889800012	FALSE	135				
460.0071106	1171.631714	29.4789	Calpastatin OS=Homo sapiens GN=CAST PE=1 SV=4		0.83	SLTPAVPVESKPDKPSGK	SLTPAVPVESKPDKPSGK	4	y	1	11	29.366	sp|P20810|ICAL_HUMAN		FALSE		0.889800012	FALSE	135				
460.0071106	302.171051	29.4789	Calpastatin OS=Homo sapiens GN=CAST PE=1 SV=4		0.8	SLTPAVPVESKPDKPSGK	SLTPAVPVESKPDKPSGK	4	b	1	3	29.366	sp|P20810|ICAL_HUMAN		FALSE		0.889800012	FALSE	135				
460.0071106	388.2190552	29.4789	Calpastatin OS=Homo sapiens GN=CAST PE=1 SV=4		0.77	SLTPAVPVESKPDKPSGK	SLTPAVPVESKPDKPSGK	4	y	1	4	29.366	sp|P20810|ICAL_HUMAN		FALSE		0.889800012	FALSE	135				
460.0071106	455.5044556	29.4789	Calpastatin OS=Homo sapiens GN=CAST PE=1 SV=4		0.65	SLTPAVPVESKPDKPSGK	SLTPAVPVESKPDKPSGK	4	b	4	18	29.366	sp|P20810|ICAL_HUMAN		FALSE		0.889800012	FALSE	135				
460.0071106	472.2640076	29.4789	Calpastatin OS=Homo sapiens GN=CAST PE=1 SV=4		0.64	SLTPAVPVESKPDKPSGK	SLTPAVPVESKPDKPSGK	4	y	2	9	29.366	sp|P20810|ICAL_HUMAN		FALSE		0.889800012	FALSE	135				
460.0071106	516.2873535	29.4789	Calpastatin OS=Homo sapiens GN=CAST PE=1 SV=4		0.59	SLTPAVPVESKPDKPSGK	SLTPAVPVESKPDKPSGK	4	b	3	15	29.366	sp|P20810|ICAL_HUMAN		FALSE		0.889800012	FALSE	135				
460.0071106	201.1233673	29.4789	Calpastatin OS=Homo sapiens GN=CAST PE=1 SV=4		0.28	SLTPAVPVESKPDKPSGK	SLTPAVPVESKPDKPSGK	4	b	1	2	29.366	sp|P20810|ICAL_HUMAN		FALSE		0.889800012	FALSE	135				
624.9755249	917.4509277	31.69375	Calpastatin OS=Homo sapiens GN=CAST PE=1 SV=4		5.77	TEESKAAAPAPVSEAVCR	TEESKAAAPAPVSEAVC[CAM]R	3	y	1	8	31.5705	sp|P20810|ICAL_HUMAN		FALSE		0.80369997	FALSE	135				
624.9755249	721.3297729	31.69375	Calpastatin OS=Homo sapiens GN=CAST PE=1 SV=4		2.08	TEESKAAAPAPVSEAVCR	TEESKAAAPAPVSEAVC[CAM]R	3	y	1	6	31.5705	sp|P20810|ICAL_HUMAN		FALSE		0.80369997	FALSE	135				
624.9755249	988.4880371	31.69375	Calpastatin OS=Homo sapiens GN=CAST PE=1 SV=4		1.9	TEESKAAAPAPVSEAVCR	TEESKAAAPAPVSEAVC[CAM]R	3	y	1	9	31.5705	sp|P20810|ICAL_HUMAN		FALSE		0.80369997	FALSE	135				
624.9755249	1085.540771	31.69375	Calpastatin OS=Homo sapiens GN=CAST PE=1 SV=4		1.41	TEESKAAAPAPVSEAVCR	TEESKAAAPAPVSEAVC[CAM]R	3	y	1	10	31.5705	sp|P20810|ICAL_HUMAN		FALSE		0.80369997	FALSE	135				
624.9755249	459.2290955	31.69375	Calpastatin OS=Homo sapiens GN=CAST PE=1 SV=4		1	TEESKAAAPAPVSEAVCR	TEESKAAAPAPVSEAVC[CAM]R	3	y	2	8	31.5705	sp|P20810|ICAL_HUMAN		FALSE		0.80369997	FALSE	135				
624.9755249	175.1189575	31.69375	Calpastatin OS=Homo sapiens GN=CAST PE=1 SV=4		0.72	TEESKAAAPAPVSEAVCR	TEESKAAAPAPVSEAVC[CAM]R	3	y	1	1	31.5705	sp|P20810|ICAL_HUMAN		FALSE		0.80369997	FALSE	135				
624.9755249	820.3981934	31.69375	Calpastatin OS=Homo sapiens GN=CAST PE=1 SV=4		0.36	TEESKAAAPAPVSEAVCR	TEESKAAAPAPVSEAVC[CAM]R	3	y	1	7	31.5705	sp|P20810|ICAL_HUMAN		FALSE		0.80369997	FALSE	135				
624.9755249	1156.577881	31.69375	Calpastatin OS=Homo sapiens GN=CAST PE=1 SV=4		0.24	TEESKAAAPAPVSEAVCR	TEESKAAAPAPVSEAVC[CAM]R	3	y	1	11	31.5705	sp|P20810|ICAL_HUMAN		FALSE		0.80369997	FALSE	135				
624.9755249	241.1147614	31.69375	Calpastatin OS=Homo sapiens GN=CAST PE=1 SV=4		0.16	TEESKAAAPAPVSEAVCR	TEESKAAAPAPVSEAVC[CAM]R	3	y	3	6	31.5705	sp|P20810|ICAL_HUMAN		FALSE		0.80369997	FALSE	135				
624.9755249	274.1375732	31.69375	Calpastatin OS=Homo sapiens GN=CAST PE=1 SV=4		0.14	TEESKAAAPAPVSEAVCR	TEESKAAAPAPVSEAVC[CAM]R	3	y	3	7	31.5705	sp|P20810|ICAL_HUMAN		FALSE		0.80369997	FALSE	135				
526.7722168	311.1350098	37.85579	Calpastatin OS=Homo sapiens GN=CAST PE=1 SV=4		10.11	QAEPELDLR	QAE[Dhy]PELDLR	2	b	1	3	37.70373	sp|P20810|ICAL_HUMAN		FALSE		0.587599993	FALSE	135		Dehydrated		
526.7722168	742.4093628	37.85579	Calpastatin OS=Homo sapiens GN=CAST PE=1 SV=4		10.11	QAEPELDLR	QAE[Dhy]PELDLR	2	y	1	6	37.70373	sp|P20810|ICAL_HUMAN		FALSE		0.587599993	FALSE	135		Dehydrated		
526.7722168	288.2030029	37.85579	Calpastatin OS=Homo sapiens GN=CAST PE=1 SV=4		4.6	QAEPELDLR	QAE[Dhy]PELDLR	2	y	1	2	37.70373	sp|P20810|ICAL_HUMAN		FALSE		0.587599993	FALSE	135		Dehydrated		
526.7722168	765.3413696	37.85579	Calpastatin OS=Homo sapiens GN=CAST PE=1 SV=4		4.6	QAEPELDLR	QAE[Dhy]PELDLR	2	b	1	7	37.70373	sp|P20810|ICAL_HUMAN		FALSE		0.587599993	FALSE	135		Dehydrated		
526.7722168	516.3140259	37.85579	Calpastatin OS=Homo sapiens GN=CAST PE=1 SV=4		1.07	QAEPELDLR	QAE[Dhy]PELDLR	2	y	1	4	37.70373	sp|P20810|ICAL_HUMAN		FALSE		0.587599993	FALSE	135		Dehydrated		
526.7722168	403.22995	37.85579	Calpastatin OS=Homo sapiens GN=CAST PE=1 SV=4		0.73	QAEPELDLR	QAE[Dhy]PELDLR	2	y	1	3	37.70373	sp|P20810|ICAL_HUMAN		FALSE		0.587599993	FALSE	135		Dehydrated		
526.7722168	200.1029663	37.85579	Calpastatin OS=Homo sapiens GN=CAST PE=1 SV=4		0.53	QAEPELDLR	QAE[Dhy]PELDLR	2	b	1	2	37.70373	sp|P20810|ICAL_HUMAN		FALSE		0.587599993	FALSE	135		Dehydrated		
780.7067871	875.4945068	76.09447	Calpastatin OS=Homo sapiens GN=CAST PE=1 SV=4		1.29	VEKDTMSDQALEALSASLGTR	VEK[hCo]DTMSDQ[Dea]ALEALSASLGTR	3	y	1	9	75.7637	sp|P20810|ICAL_HUMAN		FALSE		0.450800002	FALSE	135		"HCysThiolactone,Deamidated"		
780.7067871	1004.466125	76.09447	Calpastatin OS=Homo sapiens GN=CAST PE=1 SV=4		1.09	VEKDTMSDQALEALSASLGTR	VEK[hCo]DTMSDQ[Dea]ALEALSASLGTR	3	b	2	18	75.7637	sp|P20810|ICAL_HUMAN		FALSE		0.450800002	FALSE	135		"HCysThiolactone,Deamidated"		
780.7067871	604.3413086	76.09447	Calpastatin OS=Homo sapiens GN=CAST PE=1 SV=4		0.96	VEKDTMSDQALEALSASLGTR	VEK[hCo]DTMSDQ[Dea]ALEALSASLGTR	3	y	1	6	75.7637	sp|P20810|ICAL_HUMAN		FALSE		0.450800002	FALSE	135		"HCysThiolactone,Deamidated"		
780.7067871	691.3733521	76.09447	Calpastatin OS=Homo sapiens GN=CAST PE=1 SV=4		0.93	VEKDTMSDQALEALSASLGTR	VEK[hCo]DTMSDQ[Dea]ALEALSASLGTR	3	y	1	7	75.7637	sp|P20810|ICAL_HUMAN		FALSE		0.450800002	FALSE	135		"HCysThiolactone,Deamidated"		
780.7067871	804.4573975	76.09447	Calpastatin OS=Homo sapiens GN=CAST PE=1 SV=4		0.69	VEKDTMSDQALEALSASLGTR	VEK[hCo]DTMSDQ[Dea]ALEALSASLGTR	3	y	1	8	75.7637	sp|P20810|ICAL_HUMAN		FALSE		0.450800002	FALSE	135		"HCysThiolactone,Deamidated"		
780.7067871	333.1880798	76.09447	Calpastatin OS=Homo sapiens GN=CAST PE=1 SV=4		0.42	VEKDTMSDQALEALSASLGTR	VEK[hCo]DTMSDQ[Dea]ALEALSASLGTR	3	y	1	3	75.7637	sp|P20810|ICAL_HUMAN		FALSE		0.450800002	FALSE	135		"HCysThiolactone,Deamidated"		
780.7067871	533.3041992	76.09447	Calpastatin OS=Homo sapiens GN=CAST PE=1 SV=4		0.22	VEKDTMSDQALEALSASLGTR	VEK[hCo]DTMSDQ[Dea]ALEALSASLGTR	3	y	1	5	75.7637	sp|P20810|ICAL_HUMAN		FALSE		0.450800002	FALSE	135		"HCysThiolactone,Deamidated"		
780.7067871	1117.621216	76.09447	Calpastatin OS=Homo sapiens GN=CAST PE=1 SV=4		0.17	VEKDTMSDQALEALSASLGTR	VEK[hCo]DTMSDQ[Dea]ALEALSASLGTR	3	y	1	11	75.7637	sp|P20810|ICAL_HUMAN		FALSE		0.450800002	FALSE	135		"HCysThiolactone,Deamidated"		
780.7067871	175.1189575	76.09447	Calpastatin OS=Homo sapiens GN=CAST PE=1 SV=4		0.09	VEKDTMSDQALEALSASLGTR	VEK[hCo]DTMSDQ[Dea]ALEALSASLGTR	3	y	1	1	75.7637	sp|P20810|ICAL_HUMAN		FALSE		0.450800002	FALSE	135		"HCysThiolactone,Deamidated"		
780.7067871	825.3734741	76.09447	Calpastatin OS=Homo sapiens GN=CAST PE=1 SV=4		0.07	VEKDTMSDQALEALSASLGTR	VEK[hCo]DTMSDQ[Dea]ALEALSASLGTR	3	b	2	14	75.7637	sp|P20810|ICAL_HUMAN		FALSE		0.450800002	FALSE	135		"HCysThiolactone,Deamidated"		
780.6848755	804.4573975	76.45772	Calpastatin OS=Homo sapiens GN=CAST PE=1 SV=4		2.75	VEKDTMSDQALEALSASLGTR	VE[NaX]KDTM[Oxi]S[Pho]DQALEALSASLGTR	3	y	1	8	76.12525	sp|P20810|ICAL_HUMAN		FALSE		0.398499995	FALSE	135		"Cation:Na,Oxidation,Phospho(Ser,Thr)"		
780.6848755	875.4945068	76.45772	Calpastatin OS=Homo sapiens GN=CAST PE=1 SV=4		1.71	VEKDTMSDQALEALSASLGTR	VE[NaX]KDTM[Oxi]S[Pho]DQALEALSASLGTR	3	y	1	9	76.12525	sp|P20810|ICAL_HUMAN		FALSE		0.398499995	FALSE	135		"Cation:Na,Oxidation,Phospho(Ser,Thr)"		
780.6848755	1004.537109	76.45772	Calpastatin OS=Homo sapiens GN=CAST PE=1 SV=4		1.69	VEKDTMSDQALEALSASLGTR	VE[NaX]KDTM[Oxi]S[Pho]DQALEALSASLGTR	3	y	1	10	76.12525	sp|P20810|ICAL_HUMAN		FALSE		0.398499995	FALSE	135		"Cation:Na,Oxidation,Phospho(Ser,Thr)"		
780.6848755	691.3733521	76.45772	Calpastatin OS=Homo sapiens GN=CAST PE=1 SV=4		1.29	VEKDTMSDQALEALSASLGTR	VE[NaX]KDTM[Oxi]S[Pho]DQALEALSASLGTR	3	y	1	7	76.12525	sp|P20810|ICAL_HUMAN		FALSE		0.398499995	FALSE	135		"Cation:Na,Oxidation,Phospho(Ser,Thr)"		
780.6848755	604.3413086	76.45772	Calpastatin OS=Homo sapiens GN=CAST PE=1 SV=4		1.03	VEKDTMSDQALEALSASLGTR	VE[NaX]KDTM[Oxi]S[Pho]DQALEALSASLGTR	3	y	1	6	76.12525	sp|P20810|ICAL_HUMAN		FALSE		0.398499995	FALSE	135		"Cation:Na,Oxidation,Phospho(Ser,Thr)"		
780.6848755	1117.621216	76.45772	Calpastatin OS=Homo sapiens GN=CAST PE=1 SV=4		0.96	VEKDTMSDQALEALSASLGTR	VE[NaX]KDTM[Oxi]S[Pho]DQALEALSASLGTR	3	y	1	11	76.12525	sp|P20810|ICAL_HUMAN		FALSE		0.398499995	FALSE	135		"Cation:Na,Oxidation,Phospho(Ser,Thr)"		
780.6848755	1188.658325	76.45772	Calpastatin OS=Homo sapiens GN=CAST PE=1 SV=4		0.53	VEKDTMSDQALEALSASLGTR	VE[NaX]KDTM[Oxi]S[Pho]DQALEALSASLGTR	3	y	1	12	76.12525	sp|P20810|ICAL_HUMAN		FALSE		0.398499995	FALSE	135		"Cation:Na,Oxidation,Phospho(Ser,Thr)"		
780.6848755	446.2721558	76.45772	Calpastatin OS=Homo sapiens GN=CAST PE=1 SV=4		0.47	VEKDTMSDQALEALSASLGTR	VE[NaX]KDTM[Oxi]S[Pho]DQALEALSASLGTR	3	y	1	4	76.12525	sp|P20810|ICAL_HUMAN		FALSE		0.398499995	FALSE	135		"Cation:Na,Oxidation,Phospho(Ser,Thr)"		
780.6848755	333.1880798	76.45772	Calpastatin OS=Homo sapiens GN=CAST PE=1 SV=4		0.36	VEKDTMSDQALEALSASLGTR	VE[NaX]KDTM[Oxi]S[Pho]DQALEALSASLGTR	3	y	1	3	76.12525	sp|P20810|ICAL_HUMAN		FALSE		0.398499995	FALSE	135		"Cation:Na,Oxidation,Phospho(Ser,Thr)"		
780.6848755	595.2698364	76.45772	Calpastatin OS=Homo sapiens GN=CAST PE=1 SV=4		0.34	VEKDTMSDQALEALSASLGTR	VE[NaX]KDTM[Oxi]S[Pho]DQALEALSASLGTR	3	b	1	5	76.12525	sp|P20810|ICAL_HUMAN		FALSE		0.398499995	FALSE	135		"Cation:Na,Oxidation,Phospho(Ser,Thr)"		
780.6848755	298.1385498	76.45772	Calpastatin OS=Homo sapiens GN=CAST PE=1 SV=4		0.26	VEKDTMSDQALEALSASLGTR	VE[NaX]KDTM[Oxi]S[Pho]DQALEALSASLGTR	3	b	2	5	76.12525	sp|P20810|ICAL_HUMAN		FALSE		0.398499995	FALSE	135		"Cation:Na,Oxidation,Phospho(Ser,Thr)"		
540.2946167	646.3341064	50.93214	Calpastatin OS=Homo sapiens GN=CAST PE=1 SV=4		3.53	CKKAASSSKAPKNGGK	C[CAM]KKAASSSKAPKNGGK	3	b	1	6	50.71897	sp|P20810|ICAL_HUMAN		FALSE		0.197799996	FALSE	135				
540.2946167	733.3661499	50.93214	Calpastatin OS=Homo sapiens GN=CAST PE=1 SV=4		0.99	CKKAASSSKAPKNGGK	C[CAM]KKAASSSKAPKNGGK	3	b	1	7	50.71897	sp|P20810|ICAL_HUMAN		FALSE		0.197799996	FALSE	135				
540.2946167	147.1128082	50.93214	Calpastatin OS=Homo sapiens GN=CAST PE=1 SV=4		0.57	CKKAASSSKAPKNGGK	C[CAM]KKAASSSKAPKNGGK	3	y	1	1	50.71897	sp|P20810|ICAL_HUMAN		FALSE		0.197799996	FALSE	135				
540.2946167	600.3463745	50.93214	Calpastatin OS=Homo sapiens GN=CAST PE=1 SV=4		0.44	CKKAASSSKAPKNGGK	C[CAM]KKAASSSKAPKNGGK	3	y	1	6	50.71897	sp|P20810|ICAL_HUMAN		FALSE		0.197799996	FALSE	135				
540.2946167	948.493103	50.93214	Calpastatin OS=Homo sapiens GN=CAST PE=1 SV=4		0.37	CKKAASSSKAPKNGGK	C[CAM]KKAASSSKAPKNGGK	3	b	1	9	50.71897	sp|P20810|ICAL_HUMAN		FALSE		0.197799996	FALSE	135				
540.2946167	1116.583008	50.93214	Calpastatin OS=Homo sapiens GN=CAST PE=1 SV=4		0.13	CKKAASSSKAPKNGGK	C[CAM]KKAASSSKAPKNGGK	3	b	1	11	50.71897	sp|P20810|ICAL_HUMAN		FALSE		0.197799996	FALSE	135				
711.0129395	778.3478394	49.75654	Calreticulin OS=Homo sapiens GN=CALR PE=1 SV=1		16.63	PAVYFKEQFLDGDGWTSR	PAVY[Amn]FKEQFLDGDGWTSR	3	y	1	7	50.12947	sp|P27797|CALR_HUMAN	3.92E+15	FALSE		1	FALSE	46		Amino		
711.0129395	893.3747559	49.75654	Calreticulin OS=Homo sapiens GN=CALR PE=1 SV=1		14.41	PAVYFKEQFLDGDGWTSR	PAVY[Amn]FKEQFLDGDGWTSR	3	y	1	8	50.12947	sp|P27797|CALR_HUMAN	3.92E+15	FALSE		1	FALSE	46		Amino		
711.0129395	606.2994385	49.75654	Calreticulin OS=Homo sapiens GN=CALR PE=1 SV=1		10.34	PAVYFKEQFLDGDGWTSR	PAVY[Amn]FKEQFLDGDGWTSR	3	y	1	5	50.12947	sp|P27797|CALR_HUMAN	3.92E+15	FALSE		1	FALSE	46		Amino		
711.0129395	1153.527222	49.75654	Calreticulin OS=Homo sapiens GN=CALR PE=1 SV=1		9.78	PAVYFKEQFLDGDGWTSR	PAVY[Amn]FKEQFLDGDGWTSR	3	y	1	10	50.12947	sp|P27797|CALR_HUMAN	3.92E+15	FALSE		1	FALSE	46		Amino		
711.0129395	1006.458862	49.75654	Calreticulin OS=Homo sapiens GN=CALR PE=1 SV=1		3.68	PAVYFKEQFLDGDGWTSR	PAVY[Amn]FKEQFLDGDGWTSR	3	y	1	9	50.12947	sp|P27797|CALR_HUMAN	3.92E+15	FALSE		1	FALSE	46		Amino		
711.0129395	363.1986694	49.75654	Calreticulin OS=Homo sapiens GN=CALR PE=1 SV=1		3.64	PAVYFKEQFLDGDGWTSR	PAVY[Amn]FKEQFLDGDGWTSR	3	y	1	3	50.12947	sp|P27797|CALR_HUMAN	3.92E+15	FALSE		1	FALSE	46		Amino		
711.0129395	262.1509705	49.75654	Calreticulin OS=Homo sapiens GN=CALR PE=1 SV=1		2.12	PAVYFKEQFLDGDGWTSR	PAVY[Amn]FKEQFLDGDGWTSR	3	y	1	2	50.12947	sp|P27797|CALR_HUMAN	3.92E+15	FALSE		1	FALSE	46		Amino		
711.0129395	241.1136475	49.75654	Calreticulin OS=Homo sapiens GN=CALR PE=1 SV=1		1.58	PAVYFKEQFLDGDGWTSR	PAVY[Amn]FKEQFLDGDGWTSR	3	y	3	6	50.12947	sp|P27797|CALR_HUMAN	3.92E+15	FALSE		1	FALSE	46		Amino		
711.0129395	549.2779541	49.75654	Calreticulin OS=Homo sapiens GN=CALR PE=1 SV=1		1.12	PAVYFKEQFLDGDGWTSR	PAVY[Amn]FKEQFLDGDGWTSR	3	y	1	4	50.12947	sp|P27797|CALR_HUMAN	3.92E+15	FALSE		1	FALSE	46		Amino		
711.0129395	175.1189575	49.75654	Calreticulin OS=Homo sapiens GN=CALR PE=1 SV=1		0.9	PAVYFKEQFLDGDGWTSR	PAVY[Amn]FKEQFLDGDGWTSR	3	y	1	1	50.12947	sp|P27797|CALR_HUMAN	3.92E+15	FALSE		1	FALSE	46		Amino		
711.0129395	843.3995361	49.75654	Calreticulin OS=Homo sapiens GN=CALR PE=1 SV=1		0.57	PAVYFKEQFLDGDGWTSR	PAVY[Amn]FKEQFLDGDGWTSR	3	y	2	14	50.12947	sp|P27797|CALR_HUMAN	3.92E+15	FALSE		1	FALSE	46		Amino		
711.0129395	721.326355	49.75654	Calreticulin OS=Homo sapiens GN=CALR PE=1 SV=1		0.48	PAVYFKEQFLDGDGWTSR	PAVY[Amn]FKEQFLDGDGWTSR	3	y	1	6	50.12947	sp|P27797|CALR_HUMAN	3.92E+15	FALSE		1	FALSE	46		Amino		
711.0129395	509.2489014	49.75654	Calreticulin OS=Homo sapiens GN=CALR PE=1 SV=1		0.46	PAVYFKEQFLDGDGWTSR	PAVY[Amn]FKEQFLDGDGWTSR	3	b	3	13	50.12947	sp|P27797|CALR_HUMAN	3.92E+15	FALSE		1	FALSE	46		Amino		
705.8178711	893.3747559	49.75654	Calreticulin OS=Homo sapiens GN=CALR PE=1 SV=1		61.26	EQFLDGDGWTSR	EQFLDGDGWTSR	2	y	1	8	49.91098	sp|P27797|CALR_HUMAN	8.19212E+14	FALSE		1	FALSE	46				
705.8178711	778.3478394	49.75654	Calreticulin OS=Homo sapiens GN=CALR PE=1 SV=1		48.45	EQFLDGDGWTSR	EQFLDGDGWTSR	2	y	1	7	49.91098	sp|P27797|CALR_HUMAN	8.19212E+14	FALSE		1	FALSE	46				
705.8178711	258.1084595	49.75654	Calreticulin OS=Homo sapiens GN=CALR PE=1 SV=1		39.73	EQFLDGDGWTSR	EQFLDGDGWTSR	2	b	1	2	49.91098	sp|P27797|CALR_HUMAN	8.19212E+14	FALSE		1	FALSE	46				
705.8178711	1153.527222	49.75654	Calreticulin OS=Homo sapiens GN=CALR PE=1 SV=1		39.73	EQFLDGDGWTSR	EQFLDGDGWTSR	2	y	1	10	49.91098	sp|P27797|CALR_HUMAN	8.19212E+14	FALSE		1	FALSE	46				
705.8178711	606.2994385	49.75654	Calreticulin OS=Homo sapiens GN=CALR PE=1 SV=1		34.34	EQFLDGDGWTSR	EQFLDGDGWTSR	2	y	1	5	49.91098	sp|P27797|CALR_HUMAN	8.19212E+14	FALSE		1	FALSE	46				
705.8178711	805.3363037	49.75654	Calreticulin OS=Homo sapiens GN=CALR PE=1 SV=1		34.34	EQFLDGDGWTSR	EQFLDGDGWTSR	2	b	1	7	49.91098	sp|P27797|CALR_HUMAN	8.19212E+14	FALSE		1	FALSE	46				
705.8178711	405.1768494	49.75654	Calreticulin OS=Homo sapiens GN=CALR PE=1 SV=1		30.48	EQFLDGDGWTSR	EQFLDGDGWTSR	2	b	1	3	49.91098	sp|P27797|CALR_HUMAN	8.19212E+14	FALSE		1	FALSE	46				
705.8178711	1006.458862	49.75654	Calreticulin OS=Homo sapiens GN=CALR PE=1 SV=1		30.48	EQFLDGDGWTSR	EQFLDGDGWTSR	2	y	1	9	49.91098	sp|P27797|CALR_HUMAN	8.19212E+14	FALSE		1	FALSE	46				
705.8178711	363.1986694	49.75654	Calreticulin OS=Homo sapiens GN=CALR PE=1 SV=1		8.36	EQFLDGDGWTSR	EQFLDGDGWTSR	2	y	1	3	49.91098	sp|P27797|CALR_HUMAN	8.19212E+14	FALSE		1	FALSE	46				
705.8178711	721.326355	49.75654	Calreticulin OS=Homo sapiens GN=CALR PE=1 SV=1		4.4	EQFLDGDGWTSR	EQFLDGDGWTSR	2	y	1	6	49.91098	sp|P27797|CALR_HUMAN	8.19212E+14	FALSE		1	FALSE	46				
705.8178711	549.2779541	49.75654	Calreticulin OS=Homo sapiens GN=CALR PE=1 SV=1		2.44	EQFLDGDGWTSR	EQFLDGDGWTSR	2	y	1	4	49.91098	sp|P27797|CALR_HUMAN	8.19212E+14	FALSE		1	FALSE	46				
705.8178711	262.1509705	49.75654	Calreticulin OS=Homo sapiens GN=CALR PE=1 SV=1		2.15	EQFLDGDGWTSR	EQFLDGDGWTSR	2	y	1	2	49.91098	sp|P27797|CALR_HUMAN	8.19212E+14	FALSE		1	FALSE	46				
705.8178711	175.1189575	49.75654	Calreticulin OS=Homo sapiens GN=CALR PE=1 SV=1		0.66	EQFLDGDGWTSR	EQFLDGDGWTSR	2	y	1	1	49.91098	sp|P27797|CALR_HUMAN	8.19212E+14	FALSE		1	FALSE	46				
696.3273926	696.3273926	26.99463	Calreticulin OS=Homo sapiens GN=CALR PE=1 SV=1		7.49	FYGDEEKDKGLQTSQDAR	FYGDEEKDKGLQTSQDAR	3	y	3	18	27.28127	sp|P27797|CALR_HUMAN	2.34659E+12	FALSE		1	FALSE	46				
696.3273926	246.1560669	26.99463	Calreticulin OS=Homo sapiens GN=CALR PE=1 SV=1		6.08	FYGDEEKDKGLQTSQDAR	FYGDEEKDKGLQTSQDAR	3	y	1	2	27.28127	sp|P27797|CALR_HUMAN	2.34659E+12	FALSE		1	FALSE	46				
696.3273926	1841.818848	26.99463	Calreticulin OS=Homo sapiens GN=CALR PE=1 SV=1		6.08	FYGDEEKDKGLQTSQDAR	FYGDEEKDKGLQTSQDAR	3	b	1	16	27.28127	sp|P27797|CALR_HUMAN	2.34659E+12	FALSE		1	FALSE	46				
696.3273926	888.9215698	26.99463	Calreticulin OS=Homo sapiens GN=CALR PE=1 SV=1		5.25	FYGDEEKDKGLQTSQDAR	FYGDEEKDKGLQTSQDAR	3	y	2	16	27.28127	sp|P27797|CALR_HUMAN	2.34659E+12	FALSE		1	FALSE	46				
696.3273926	677.3212891	26.99463	Calreticulin OS=Homo sapiens GN=CALR PE=1 SV=1		4.07	FYGDEEKDKGLQTSQDAR	FYGDEEKDKGLQTSQDAR	3	y	1	6	27.28127	sp|P27797|CALR_HUMAN	2.34659E+12	FALSE		1	FALSE	46				
696.3273926	975.4854126	26.99463	Calreticulin OS=Homo sapiens GN=CALR PE=1 SV=1		3.35	FYGDEEKDKGLQTSQDAR	FYGDEEKDKGLQTSQDAR	3	y	1	9	27.28127	sp|P27797|CALR_HUMAN	2.34659E+12	FALSE		1	FALSE	46				
696.3273926	576.2687988	26.99463	Calreticulin OS=Homo sapiens GN=CALR PE=1 SV=1		1.83	FYGDEEKDKGLQTSQDAR	FYGDEEKDKGLQTSQDAR	3	b	3	15	27.28127	sp|P27797|CALR_HUMAN	2.34659E+12	FALSE		1	FALSE	46				
696.3273926	805.3798828	26.99463	Calreticulin OS=Homo sapiens GN=CALR PE=1 SV=1		1.8	FYGDEEKDKGLQTSQDAR	FYGDEEKDKGLQTSQDAR	3	y	1	7	27.28127	sp|P27797|CALR_HUMAN	2.34659E+12	FALSE		1	FALSE	46				
696.3273926	1218.6073	26.99463	Calreticulin OS=Homo sapiens GN=CALR PE=1 SV=1		1.31	FYGDEEKDKGLQTSQDAR	FYGDEEKDKGLQTSQDAR	3	y	1	11	27.28127	sp|P27797|CALR_HUMAN	2.34659E+12	FALSE		1	FALSE	46				
696.3273926	311.1390076	26.99463	Calreticulin OS=Homo sapiens GN=CALR PE=1 SV=1		0.9	FYGDEEKDKGLQTSQDAR	FYGDEEKDKGLQTSQDAR	3	b	1	2	27.28127	sp|P27797|CALR_HUMAN	2.34659E+12	FALSE		1	FALSE	46				
696.3273926	489.2415771	26.99463	Calreticulin OS=Homo sapiens GN=CALR PE=1 SV=1		0.77	FYGDEEKDKGLQTSQDAR	FYGDEEKDKGLQTSQDAR	3	y	1	4	27.28127	sp|P27797|CALR_HUMAN	2.34659E+12	FALSE		1	FALSE	46				
696.3273926	592.9501343	26.99463	Calreticulin OS=Homo sapiens GN=CALR PE=1 SV=1		0.76	FYGDEEKDKGLQTSQDAR	FYGDEEKDKGLQTSQDAR	3	y	3	16	27.28127	sp|P27797|CALR_HUMAN	2.34659E+12	FALSE		1	FALSE	46				
696.3273926	802.8973389	26.99463	Calreticulin OS=Homo sapiens GN=CALR PE=1 SV=1		0.76	FYGDEEKDKGLQTSQDAR	FYGDEEKDKGLQTSQDAR	3	y	2	14	27.28127	sp|P27797|CALR_HUMAN	2.34659E+12	FALSE		1	FALSE	46				
696.3273926	970.4532471	26.99463	Calreticulin OS=Homo sapiens GN=CALR PE=1 SV=1		0.64	FYGDEEKDKGLQTSQDAR	FYGDEEKDKGLQTSQDAR	3	y	2	17	27.28127	sp|P27797|CALR_HUMAN	2.34659E+12	FALSE		1	FALSE	46				
696.3273926	368.1604919	26.99463	Calreticulin OS=Homo sapiens GN=CALR PE=1 SV=1		0.54	FYGDEEKDKGLQTSQDAR	FYGDEEKDKGLQTSQDAR	3	b	1	3	27.28127	sp|P27797|CALR_HUMAN	2.34659E+12	FALSE		1	FALSE	46				
696.3273926	1719.814453	26.99463	Calreticulin OS=Homo sapiens GN=CALR PE=1 SV=1		0.54	FYGDEEKDKGLQTSQDAR	FYGDEEKDKGLQTSQDAR	3	y	1	15	27.28127	sp|P27797|CALR_HUMAN	2.34659E+12	FALSE		1	FALSE	46				
696.3273926	361.1830139	26.99463	Calreticulin OS=Homo sapiens GN=CALR PE=1 SV=1		0.44	FYGDEEKDKGLQTSQDAR	FYGDEEKDKGLQTSQDAR	3	y	1	3	27.28127	sp|P27797|CALR_HUMAN	2.34659E+12	FALSE		1	FALSE	46				
696.3273926	918.4639282	26.99463	Calreticulin OS=Homo sapiens GN=CALR PE=1 SV=1		0.43	FYGDEEKDKGLQTSQDAR	FYGDEEKDKGLQTSQDAR	3	y	1	8	27.28127	sp|P27797|CALR_HUMAN	2.34659E+12	FALSE		1	FALSE	46				
696.3273926	1103.580322	26.99463	Calreticulin OS=Homo sapiens GN=CALR PE=1 SV=1		0.32	FYGDEEKDKGLQTSQDAR	FYGDEEKDKGLQTSQDAR	3	y	1	10	27.28127	sp|P27797|CALR_HUMAN	2.34659E+12	FALSE		1	FALSE	46				
696.3273926	673.8547974	26.99463	Calreticulin OS=Homo sapiens GN=CALR PE=1 SV=1		0.2	FYGDEEKDKGLQTSQDAR	FYGDEEKDKGLQTSQDAR	3	y	2	12	27.28127	sp|P27797|CALR_HUMAN	2.34659E+12	FALSE		1	FALSE	46				
696.3273926	612.2300415	26.99463	Calreticulin OS=Homo sapiens GN=CALR PE=1 SV=1		0.17	FYGDEEKDKGLQTSQDAR	FYGDEEKDKGLQTSQDAR	3	b	1	5	27.28127	sp|P27797|CALR_HUMAN	2.34659E+12	FALSE		1	FALSE	46				
696.3273926	741.272583	26.99463	Calreticulin OS=Homo sapiens GN=CALR PE=1 SV=1		0.17	FYGDEEKDKGLQTSQDAR	FYGDEEKDKGLQTSQDAR	3	b	1	6	27.28127	sp|P27797|CALR_HUMAN	2.34659E+12	FALSE		1	FALSE	46				
696.3273926	175.1189575	26.99463	Calreticulin OS=Homo sapiens GN=CALR PE=1 SV=1		0.07	FYGDEEKDKGLQTSQDAR	FYGDEEKDKGLQTSQDAR	3	y	1	1	27.28127	sp|P27797|CALR_HUMAN	2.34659E+12	FALSE		1	FALSE	46				
864.8850098	944.4506226	70.67269	Calreticulin OS=Homo sapiens GN=CALR PE=1 SV=1		1.51	LFPNSLDQTDMHGDSEYNIMFGPDICGPGTK	LFPNSLDQTDMHGDSEYNIMFGPDIC[CAM]GPGTK	4	y	1	9	70.91228	sp|P27797|CALR_HUMAN	1838559872	FALSE		0.999800026	FALSE	46				
864.8850098	619.2868042	70.67269	Calreticulin OS=Homo sapiens GN=CALR PE=1 SV=1		1.29	LFPNSLDQTDMHGDSEYNIMFGPDICGPGTK	LFPNSLDQTDMHGDSEYNIMFGPDIC[CAM]GPGTK	4	y	1	6	70.91228	sp|P27797|CALR_HUMAN	1838559872	FALSE		0.999800026	FALSE	46				
864.8850098	732.3225708	70.67269	Calreticulin OS=Homo sapiens GN=CALR PE=1 SV=1		1.18	LFPNSLDQTDMHGDSEYNIMFGPDICGPGTK	LFPNSLDQTDMHGDSEYNIMFGPDIC[CAM]GPGTK	4	y	3	20	70.91228	sp|P27797|CALR_HUMAN	1838559872	FALSE		0.999800026	FALSE	46				
864.8850098	1279.580933	70.67269	Calreticulin OS=Homo sapiens GN=CALR PE=1 SV=1		0.9	LFPNSLDQTDMHGDSEYNIMFGPDICGPGTK	LFPNSLDQTDMHGDSEYNIMFGPDIC[CAM]GPGTK	4	y	1	12	70.91228	sp|P27797|CALR_HUMAN	1838559872	FALSE		0.999800026	FALSE	46				
864.8850098	1001.472046	70.67269	Calreticulin OS=Homo sapiens GN=CALR PE=1 SV=1		0.8	LFPNSLDQTDMHGDSEYNIMFGPDICGPGTK	LFPNSLDQTDMHGDSEYNIMFGPDIC[CAM]GPGTK	4	y	1	10	70.91228	sp|P27797|CALR_HUMAN	1838559872	FALSE		0.999800026	FALSE	46				
864.8850098	847.3978271	70.67269	Calreticulin OS=Homo sapiens GN=CALR PE=1 SV=1		0.54	LFPNSLDQTDMHGDSEYNIMFGPDICGPGTK	LFPNSLDQTDMHGDSEYNIMFGPDIC[CAM]GPGTK	4	y	1	8	70.91228	sp|P27797|CALR_HUMAN	1838559872	FALSE		0.999800026	FALSE	46				
864.8850098	1148.540527	70.67269	Calreticulin OS=Homo sapiens GN=CALR PE=1 SV=1		0.54	LFPNSLDQTDMHGDSEYNIMFGPDICGPGTK	LFPNSLDQTDMHGDSEYNIMFGPDIC[CAM]GPGTK	4	y	1	11	70.91228	sp|P27797|CALR_HUMAN	1838559872	FALSE		0.999800026	FALSE	46				
864.8850098	402.2347107	70.67269	Calreticulin OS=Homo sapiens GN=CALR PE=1 SV=1		0.5	LFPNSLDQTDMHGDSEYNIMFGPDICGPGTK	LFPNSLDQTDMHGDSEYNIMFGPDIC[CAM]GPGTK	4	y	1	4	70.91228	sp|P27797|CALR_HUMAN	1838559872	FALSE		0.999800026	FALSE	46				
864.8850098	472.7289429	70.67269	Calreticulin OS=Homo sapiens GN=CALR PE=1 SV=1		0.41	LFPNSLDQTDMHGDSEYNIMFGPDICGPGTK	LFPNSLDQTDMHGDSEYNIMFGPDIC[CAM]GPGTK	4	y	2	9	70.91228	sp|P27797|CALR_HUMAN	1838559872	FALSE		0.999800026	FALSE	46				
864.8850098	459.2561646	70.67269	Calreticulin OS=Homo sapiens GN=CALR PE=1 SV=1		0.34	LFPNSLDQTDMHGDSEYNIMFGPDICGPGTK	LFPNSLDQTDMHGDSEYNIMFGPDIC[CAM]GPGTK	4	y	1	5	70.91228	sp|P27797|CALR_HUMAN	1838559872	FALSE		0.999800026	FALSE	46				
864.8850098	501.2396545	70.67269	Calreticulin OS=Homo sapiens GN=CALR PE=1 SV=1		0.33	LFPNSLDQTDMHGDSEYNIMFGPDICGPGTK	LFPNSLDQTDMHGDSEYNIMFGPDIC[CAM]GPGTK	4	y	2	10	70.91228	sp|P27797|CALR_HUMAN	1838559872	FALSE		0.999800026	FALSE	46				
864.8850098	894.3806763	70.67269	Calreticulin OS=Homo sapiens GN=CALR PE=1 SV=1		0.24	LFPNSLDQTDMHGDSEYNIMFGPDICGPGTK	LFPNSLDQTDMHGDSEYNIMFGPDIC[CAM]GPGTK	4	b	2	16	70.91228	sp|P27797|CALR_HUMAN	1838559872	FALSE		0.999800026	FALSE	46				
864.8850098	261.1597595	70.67269	Calreticulin OS=Homo sapiens GN=CALR PE=1 SV=1		0.21	LFPNSLDQTDMHGDSEYNIMFGPDICGPGTK	LFPNSLDQTDMHGDSEYNIMFGPDIC[CAM]GPGTK	4	b	1	2	70.91228	sp|P27797|CALR_HUMAN	1838559872	FALSE		0.999800026	FALSE	46				
864.8850098	600.276123	70.67269	Calreticulin OS=Homo sapiens GN=CALR PE=1 SV=1		0.13	LFPNSLDQTDMHGDSEYNIMFGPDICGPGTK	LFPNSLDQTDMHGDSEYNIMFGPDIC[CAM]GPGTK	4	y	3	16	70.91228	sp|P27797|CALR_HUMAN	1838559872	FALSE		0.999800026	FALSE	46				
864.8850098	629.2868042	70.67269	Calreticulin OS=Homo sapiens GN=CALR PE=1 SV=1		0.08	LFPNSLDQTDMHGDSEYNIMFGPDICGPGTK	LFPNSLDQTDMHGDSEYNIMFGPDIC[CAM]GPGTK	4	y	3	17	70.91228	sp|P27797|CALR_HUMAN	1838559872	FALSE		0.999800026	FALSE	46				
864.8850098	283.1374512	70.67269	Calreticulin OS=Homo sapiens GN=CALR PE=1 SV=1		0.06	LFPNSLDQTDMHGDSEYNIMFGPDICGPGTK	LFPNSLDQTDMHGDSEYNIMFGPDIC[CAM]GPGTK	4	y	3	8	70.91228	sp|P27797|CALR_HUMAN	1838559872	FALSE		0.999800026	FALSE	46				
804.390686	592.30896	67.53467	Calreticulin OS=Homo sapiens GN=CALR PE=1 SV=1		24.21	FYALSASFEPFSNK	FYALSASFEPFSNK	2	y	1	5	67.49105	sp|P27797|CALR_HUMAN	4.203E+13	FALSE		0.99970001	FALSE	46				
804.390686	495.2561646	67.53467	Calreticulin OS=Homo sapiens GN=CALR PE=1 SV=1		23.36	FYALSASFEPFSNK	FYALSASFEPFSNK	2	y	1	4	67.49105	sp|P27797|CALR_HUMAN	4.203E+13	FALSE		0.99970001	FALSE	46				
804.390686	1113.521118	67.53467	Calreticulin OS=Homo sapiens GN=CALR PE=1 SV=1		23.36	FYALSASFEPFSNK	FYALSASFEPFSNK	2	y	1	10	67.49105	sp|P27797|CALR_HUMAN	4.203E+13	FALSE		0.99970001	FALSE	46				
804.390686	311.1390076	67.53467	Calreticulin OS=Homo sapiens GN=CALR PE=1 SV=1		14.9	FYALSASFEPFSNK	FYALSASFEPFSNK	2	b	1	2	67.49105	sp|P27797|CALR_HUMAN	4.203E+13	FALSE		0.99970001	FALSE	46				
804.390686	1297.642334	67.53467	Calreticulin OS=Homo sapiens GN=CALR PE=1 SV=1		14.9	FYALSASFEPFSNK	FYALSASFEPFSNK	2	y	1	12	67.49105	sp|P27797|CALR_HUMAN	4.203E+13	FALSE		0.99970001	FALSE	46				
804.390686	382.1761475	67.53467	Calreticulin OS=Homo sapiens GN=CALR PE=1 SV=1		14.35	FYALSASFEPFSNK	FYALSASFEPFSNK	2	b	1	3	67.49105	sp|P27797|CALR_HUMAN	4.203E+13	FALSE		0.99970001	FALSE	46				
804.390686	1226.605225	67.53467	Calreticulin OS=Homo sapiens GN=CALR PE=1 SV=1		14.35	FYALSASFEPFSNK	FYALSASFEPFSNK	2	y	1	11	67.49105	sp|P27797|CALR_HUMAN	4.203E+13	FALSE		0.99970001	FALSE	46				
804.390686	955.4519653	67.53467	Calreticulin OS=Homo sapiens GN=CALR PE=1 SV=1		13.47	FYALSASFEPFSNK	FYALSASFEPFSNK	2	y	1	8	67.49105	sp|P27797|CALR_HUMAN	4.203E+13	FALSE		0.99970001	FALSE	46				
804.390686	582.2922363	67.53467	Calreticulin OS=Homo sapiens GN=CALR PE=1 SV=1		9.88	FYALSASFEPFSNK	FYALSASFEPFSNK	2	b	1	5	67.49105	sp|P27797|CALR_HUMAN	4.203E+13	FALSE		0.99970001	FALSE	46				
804.390686	1026.489136	67.53467	Calreticulin OS=Homo sapiens GN=CALR PE=1 SV=1		9.88	FYALSASFEPFSNK	FYALSASFEPFSNK	2	y	1	9	67.49105	sp|P27797|CALR_HUMAN	4.203E+13	FALSE		0.99970001	FALSE	46				
804.390686	348.1877747	67.53467	Calreticulin OS=Homo sapiens GN=CALR PE=1 SV=1		5.84	FYALSASFEPFSNK	FYALSASFEPFSNK	2	y	1	3	67.49105	sp|P27797|CALR_HUMAN	4.203E+13	FALSE		0.99970001	FALSE	46				
804.390686	868.4199219	67.53467	Calreticulin OS=Homo sapiens GN=CALR PE=1 SV=1		5.27	FYALSASFEPFSNK	FYALSASFEPFSNK	2	y	1	7	67.49105	sp|P27797|CALR_HUMAN	4.203E+13	FALSE		0.99970001	FALSE	46				
804.390686	261.1557312	67.53467	Calreticulin OS=Homo sapiens GN=CALR PE=1 SV=1		1.68	FYALSASFEPFSNK	FYALSASFEPFSNK	2	y	1	2	67.49105	sp|P27797|CALR_HUMAN	4.203E+13	FALSE		0.99970001	FALSE	46				
804.390686	795.385376	67.53467	Calreticulin OS=Homo sapiens GN=CALR PE=1 SV=1		0.11	FYALSASFEPFSNK	FYALSASFEPFSNK	2	b	2	14	67.49105	sp|P27797|CALR_HUMAN	4.203E+13	FALSE		0.99970001	FALSE	46				
454.9641418	946.3900757	28.66562	Calreticulin OS=Homo sapiens GN=CALR PE=1 SV=1		27.21	IKDPDASKPEDWDER	IKDP[Oxi]DASKPEDWDER	4	y	1	7	28.68138	sp|P27797|CALR_HUMAN	1.59841E+13	FALSE		0.999499977	FALSE	46		Oxidation		
454.9641418	304.1615601	28.66562	Calreticulin OS=Homo sapiens GN=CALR PE=1 SV=1		22.56	IKDPDASKPEDWDER	IKDP[Oxi]DASKPEDWDER	4	y	1	2	28.68138	sp|P27797|CALR_HUMAN	1.59841E+13	FALSE		0.999499977	FALSE	46		Oxidation		
454.9641418	419.1884766	28.66562	Calreticulin OS=Homo sapiens GN=CALR PE=1 SV=1		14.77	IKDPDASKPEDWDER	IKDP[Oxi]DASKPEDWDER	4	y	1	3	28.68138	sp|P27797|CALR_HUMAN	1.59841E+13	FALSE		0.999499977	FALSE	46		Oxidation		
454.9641418	605.2678223	28.66562	Calreticulin OS=Homo sapiens GN=CALR PE=1 SV=1		9.08	IKDPDASKPEDWDER	IKDP[Oxi]DASKPEDWDER	4	y	1	4	28.68138	sp|P27797|CALR_HUMAN	1.59841E+13	FALSE		0.999499977	FALSE	46		Oxidation		
454.9641418	1161.51709	28.66562	Calreticulin OS=Homo sapiens GN=CALR PE=1 SV=1		5.4	IKDPDASKPEDWDER	IKDP[Oxi]DASKPEDWDER	4	y	1	9	28.68138	sp|P27797|CALR_HUMAN	1.59841E+13	FALSE		0.999499977	FALSE	46		Oxidation		
454.9641418	357.2132568	28.66562	Calreticulin OS=Homo sapiens GN=CALR PE=1 SV=1		4.91	IKDPDASKPEDWDER	IKDP[Oxi]DASKPEDWDER	4	b	1	3	28.68138	sp|P27797|CALR_HUMAN	1.59841E+13	FALSE		0.999499977	FALSE	46		Oxidation		
454.9641418	720.2947388	28.66562	Calreticulin OS=Homo sapiens GN=CALR PE=1 SV=1		3.1	IKDPDASKPEDWDER	IKDP[Oxi]DASKPEDWDER	4	y	1	5	28.68138	sp|P27797|CALR_HUMAN	1.59841E+13	FALSE		0.999499977	FALSE	46		Oxidation		
454.9641418	242.1863098	28.66562	Calreticulin OS=Homo sapiens GN=CALR PE=1 SV=1		2.38	IKDPDASKPEDWDER	IKDP[Oxi]DASKPEDWDER	4	b	1	2	28.68138	sp|P27797|CALR_HUMAN	1.59841E+13	FALSE		0.999499977	FALSE	46		Oxidation		
454.9641418	908.9210205	28.66562	Calreticulin OS=Homo sapiens GN=CALR PE=1 SV=1		1.83	IKDPDASKPEDWDER	IKDP[Oxi]DASKPEDWDER	4	y	2	15	28.68138	sp|P27797|CALR_HUMAN	1.59841E+13	FALSE		0.999499977	FALSE	46		Oxidation		
454.9641418	674.2941895	28.66562	Calreticulin OS=Homo sapiens GN=CALR PE=1 SV=1		1.77	IKDPDASKPEDWDER	IKDP[Oxi]DASKPEDWDER	4	y	2	11	28.68138	sp|P27797|CALR_HUMAN	1.59841E+13	FALSE		0.999499977	FALSE	46		Oxidation		
454.9641418	213.089798	28.66562	Calreticulin OS=Homo sapiens GN=CALR PE=1 SV=1		0.9	IKDPDASKPEDWDER	IKDP[Oxi]DASKPEDWDER	4	y	4	6	28.68138	sp|P27797|CALR_HUMAN	1.59841E+13	FALSE		0.999499977	FALSE	46		Oxidation		
454.9641418	757.3439331	28.66562	Calreticulin OS=Homo sapiens GN=CALR PE=1 SV=1		0.86	IKDPDASKPEDWDER	IKDP[Oxi]DASKPEDWDER	4	b	2	13	28.68138	sp|P27797|CALR_HUMAN	1.59841E+13	FALSE		0.999499977	FALSE	46		Oxidation		
454.9641418	743.3569946	28.66562	Calreticulin OS=Homo sapiens GN=CALR PE=1 SV=1		0.78	IKDPDASKPEDWDER	IKDP[Oxi]DASKPEDWDER	4	b	1	7	28.68138	sp|P27797|CALR_HUMAN	1.59841E+13	FALSE		0.999499977	FALSE	46		Oxidation		
454.9641418	175.1189575	28.66562	Calreticulin OS=Homo sapiens GN=CALR PE=1 SV=1		0.5	IKDPDASKPEDWDER	IKDP[Oxi]DASKPEDWDER	4	y	1	1	28.68138	sp|P27797|CALR_HUMAN	1.59841E+13	FALSE		0.999499977	FALSE	46		Oxidation		
454.9641418	1232.554199	28.66562	Calreticulin OS=Homo sapiens GN=CALR PE=1 SV=1		0.48	IKDPDASKPEDWDER	IKDP[Oxi]DASKPEDWDER	4	y	1	10	28.68138	sp|P27797|CALR_HUMAN	1.59841E+13	FALSE		0.999499977	FALSE	46		Oxidation		
987.4359131	1184.630981	63.7634	Calreticulin OS=Homo sapiens GN=CALR PE=1 SV=1		2.19	KPEDWDEEMDGEWEPPVIQNPEYK	KPEDWDEEMDGEWEPPVIQNPEYK	3	y	1	10	63.49026	sp|P27797|CALR_HUMAN		FALSE		0.999100029	FALSE	46				
987.4359131	891.4570313	63.7634	Calreticulin OS=Homo sapiens GN=CALR PE=1 SV=1		1.8	KPEDWDEEMDGEWEPPVIQNPEYK	KPEDWDEEMDGEWEPPVIQNPEYK	3	y	1	7	63.49026	sp|P27797|CALR_HUMAN		FALSE		0.999100029	FALSE	46				
987.4359131	536.2714844	63.7634	Calreticulin OS=Homo sapiens GN=CALR PE=1 SV=1		1.71	KPEDWDEEMDGEWEPPVIQNPEYK	KPEDWDEEMDGEWEPPVIQNPEYK	3	y	1	4	63.49026	sp|P27797|CALR_HUMAN		FALSE		0.999100029	FALSE	46				
987.4359131	310.1761475	63.7634	Calreticulin OS=Homo sapiens GN=CALR PE=1 SV=1		0.8	KPEDWDEEMDGEWEPPVIQNPEYK	KPEDWDEEMDGEWEPPVIQNPEYK	3	y	1	2	63.49026	sp|P27797|CALR_HUMAN		FALSE		0.999100029	FALSE	46				
987.4359131	1087.578247	63.7634	Calreticulin OS=Homo sapiens GN=CALR PE=1 SV=1		0.78	KPEDWDEEMDGEWEPPVIQNPEYK	KPEDWDEEMDGEWEPPVIQNPEYK	3	y	1	9	63.49026	sp|P27797|CALR_HUMAN		FALSE		0.999100029	FALSE	46				
987.4359131	778.3729858	63.7634	Calreticulin OS=Homo sapiens GN=CALR PE=1 SV=1		0.75	KPEDWDEEMDGEWEPPVIQNPEYK	KPEDWDEEMDGEWEPPVIQNPEYK	3	y	1	6	63.49026	sp|P27797|CALR_HUMAN		FALSE		0.999100029	FALSE	46				
987.4359131	1461.547485	63.7634	Calreticulin OS=Homo sapiens GN=CALR PE=1 SV=1		0.68	KPEDWDEEMDGEWEPPVIQNPEYK	KPEDWDEEMDGEWEPPVIQNPEYK	3	b	1	12	63.49026	sp|P27797|CALR_HUMAN		FALSE		0.999100029	FALSE	46				
987.4359131	650.3143921	63.7634	Calreticulin OS=Homo sapiens GN=CALR PE=1 SV=1		0.44	KPEDWDEEMDGEWEPPVIQNPEYK	KPEDWDEEMDGEWEPPVIQNPEYK	3	y	1	5	63.49026	sp|P27797|CALR_HUMAN		FALSE		0.999100029	FALSE	46				
987.4359131	1029.416016	63.7634	Calreticulin OS=Homo sapiens GN=CALR PE=1 SV=1		0.31	KPEDWDEEMDGEWEPPVIQNPEYK	KPEDWDEEMDGEWEPPVIQNPEYK	3	b	1	8	63.49026	sp|P27797|CALR_HUMAN		FALSE		0.999100029	FALSE	46				
987.4359131	147.1128082	63.7634	Calreticulin OS=Homo sapiens GN=CALR PE=1 SV=1		0.27	KPEDWDEEMDGEWEPPVIQNPEYK	KPEDWDEEMDGEWEPPVIQNPEYK	3	y	1	1	63.49026	sp|P27797|CALR_HUMAN		FALSE		0.999100029	FALSE	46				
987.4359131	355.1976013	63.7634	Calreticulin OS=Homo sapiens GN=CALR PE=1 SV=1		0.22	KPEDWDEEMDGEWEPPVIQNPEYK	KPEDWDEEMDGEWEPPVIQNPEYK	3	b	1	3	63.49026	sp|P27797|CALR_HUMAN		FALSE		0.999100029	FALSE	46				
987.4359131	656.303833	63.7634	Calreticulin OS=Homo sapiens GN=CALR PE=1 SV=1		0.19	KPEDWDEEMDGEWEPPVIQNPEYK	KPEDWDEEMDGEWEPPVIQNPEYK	3	b	1	5	63.49026	sp|P27797|CALR_HUMAN		FALSE		0.999100029	FALSE	46				
714.8522949	714.8522949	65.44158	Calreticulin OS=Homo sapiens GN=CALR PE=1 SV=1		5.51	CKDDEFTHLYTLIVRPDNTYEVK	C[CAM]KDDEFTHLYTLIVRPDNTYEVK	4	y	4	23	65.1606	sp|P27797|CALR_HUMAN		FALSE		0.999100029	FALSE	46				
714.8522949	855.956665	65.44158	Calreticulin OS=Homo sapiens GN=CALR PE=1 SV=1		3.5	CKDDEFTHLYTLIVRPDNTYEVK	C[CAM]KDDEFTHLYTLIVRPDNTYEVK	4	y	2	14	65.1606	sp|P27797|CALR_HUMAN		FALSE		0.999100029	FALSE	46				
714.8522949	246.1812134	65.44158	Calreticulin OS=Homo sapiens GN=CALR PE=1 SV=1		3.17	CKDDEFTHLYTLIVRPDNTYEVK	C[CAM]KDDEFTHLYTLIVRPDNTYEVK	4	y	1	2	65.1606	sp|P27797|CALR_HUMAN		FALSE		0.999100029	FALSE	46				
714.8522949	1033.404419	65.44158	Calreticulin OS=Homo sapiens GN=CALR PE=1 SV=1		1.64	CKDDEFTHLYTLIVRPDNTYEVK	C[CAM]KDDEFTHLYTLIVRPDNTYEVK	4	b	1	8	65.1606	sp|P27797|CALR_HUMAN		FALSE		0.999100029	FALSE	46				
714.8522949	1823.990234	65.44158	Calreticulin OS=Homo sapiens GN=CALR PE=1 SV=1		1.64	CKDDEFTHLYTLIVRPDNTYEVK	C[CAM]KDDEFTHLYTLIVRPDNTYEVK	4	y	1	15	65.1606	sp|P27797|CALR_HUMAN		FALSE		0.999100029	FALSE	46				
714.8522949	538.2871094	65.44158	Calreticulin OS=Homo sapiens GN=CALR PE=1 SV=1		1.5	CKDDEFTHLYTLIVRPDNTYEVK	C[CAM]KDDEFTHLYTLIVRPDNTYEVK	4	y	1	4	65.1606	sp|P27797|CALR_HUMAN		FALSE		0.999100029	FALSE	46				
714.8522949	896.345459	65.44158	Calreticulin OS=Homo sapiens GN=CALR PE=1 SV=1		1.3	CKDDEFTHLYTLIVRPDNTYEVK	C[CAM]KDDEFTHLYTLIVRPDNTYEVK	4	b	1	7	65.1606	sp|P27797|CALR_HUMAN		FALSE		0.999100029	FALSE	46				
714.8522949	774.4250488	65.44158	Calreticulin OS=Homo sapiens GN=CALR PE=1 SV=1		0.99	CKDDEFTHLYTLIVRPDNTYEVK	C[CAM]KDDEFTHLYTLIVRPDNTYEVK	4	y	2	13	65.1606	sp|P27797|CALR_HUMAN		FALSE		0.999100029	FALSE	46				
714.8522949	965.4574585	65.44158	Calreticulin OS=Homo sapiens GN=CALR PE=1 SV=1		0.86	CKDDEFTHLYTLIVRPDNTYEVK	C[CAM]KDDEFTHLYTLIVRPDNTYEVK	4	y	1	8	65.1606	sp|P27797|CALR_HUMAN		FALSE		0.999100029	FALSE	46				
714.8522949	579.2835083	65.44158	Calreticulin OS=Homo sapiens GN=CALR PE=1 SV=1		0.77	CKDDEFTHLYTLIVRPDNTYEVK	C[CAM]KDDEFTHLYTLIVRPDNTYEVK	4	b	3	14	65.1606	sp|P27797|CALR_HUMAN		FALSE		0.999100029	FALSE	46				
714.8522949	573.7478638	65.44158	Calreticulin OS=Homo sapiens GN=CALR PE=1 SV=1		0.75	CKDDEFTHLYTLIVRPDNTYEVK	C[CAM]KDDEFTHLYTLIVRPDNTYEVK	4	b	2	9	65.1606	sp|P27797|CALR_HUMAN		FALSE		0.999100029	FALSE	46				
714.8522949	1333.71106	65.44158	Calreticulin OS=Homo sapiens GN=CALR PE=1 SV=1		0.66	CKDDEFTHLYTLIVRPDNTYEVK	C[CAM]KDDEFTHLYTLIVRPDNTYEVK	4	y	1	11	65.1606	sp|P27797|CALR_HUMAN		FALSE		0.999100029	FALSE	46				
714.8522949	1547.842773	65.44158	Calreticulin OS=Homo sapiens GN=CALR PE=1 SV=1		0.53	CKDDEFTHLYTLIVRPDNTYEVK	C[CAM]KDDEFTHLYTLIVRPDNTYEVK	4	y	1	13	65.1606	sp|P27797|CALR_HUMAN		FALSE		0.999100029	FALSE	46				
714.8522949	147.1128082	65.44158	Calreticulin OS=Homo sapiens GN=CALR PE=1 SV=1		0.46	CKDDEFTHLYTLIVRPDNTYEVK	C[CAM]KDDEFTHLYTLIVRPDNTYEVK	4	y	1	1	65.1606	sp|P27797|CALR_HUMAN		FALSE		0.999100029	FALSE	46				
714.8522949	856.758728	65.44158	Calreticulin OS=Homo sapiens GN=CALR PE=1 SV=1		0.43	CKDDEFTHLYTLIVRPDNTYEVK	C[CAM]KDDEFTHLYTLIVRPDNTYEVK	4	y	3	21	65.1606	sp|P27797|CALR_HUMAN		FALSE		0.999100029	FALSE	46				
714.8522949	289.1328735	65.44158	Calreticulin OS=Homo sapiens GN=CALR PE=1 SV=1		0.32	CKDDEFTHLYTLIVRPDNTYEVK	C[CAM]KDDEFTHLYTLIVRPDNTYEVK	4	b	1	2	65.1606	sp|P27797|CALR_HUMAN		FALSE		0.999100029	FALSE	46				
714.8522949	1220.626953	65.44158	Calreticulin OS=Homo sapiens GN=CALR PE=1 SV=1		0.32	CKDDEFTHLYTLIVRPDNTYEVK	C[CAM]KDDEFTHLYTLIVRPDNTYEVK	4	y	1	10	65.1606	sp|P27797|CALR_HUMAN		FALSE		0.999100029	FALSE	46				
610.355896	820.4927368	53.44469	Calreticulin OS=Homo sapiens GN=CALR PE=1 SV=1		7.85	GQTLVVQFTVK	GQTLVVQFTVK	2	y	1	7	53.21978	sp|P27797|CALR_HUMAN		FALSE		0.998600006	FALSE	46				
610.355896	721.4243164	53.44469	Calreticulin OS=Homo sapiens GN=CALR PE=1 SV=1		6.81	GQTLVVQFTVK	GQTLVVQFTVK	2	y	1	6	53.21978	sp|P27797|CALR_HUMAN		FALSE		0.998600006	FALSE	46				
610.355896	622.355896	53.44469	Calreticulin OS=Homo sapiens GN=CALR PE=1 SV=1		4.72	GQTLVVQFTVK	GQTLVVQFTVK	2	y	1	5	53.21978	sp|P27797|CALR_HUMAN		FALSE		0.998600006	FALSE	46				
610.355896	186.0873108	53.44469	Calreticulin OS=Homo sapiens GN=CALR PE=1 SV=1		3.61	GQTLVVQFTVK	GQTLVVQFTVK	2	b	1	2	53.21978	sp|P27797|CALR_HUMAN		FALSE		0.998600006	FALSE	46				
610.355896	1034.624512	53.44469	Calreticulin OS=Homo sapiens GN=CALR PE=1 SV=1		3.61	GQTLVVQFTVK	GQTLVVQFTVK	2	y	1	9	53.21978	sp|P27797|CALR_HUMAN		FALSE		0.998600006	FALSE	46				
610.355896	287.1350098	53.44469	Calreticulin OS=Homo sapiens GN=CALR PE=1 SV=1		2.25	GQTLVVQFTVK	GQTLVVQFTVK	2	b	1	3	53.21978	sp|P27797|CALR_HUMAN		FALSE		0.998600006	FALSE	46				
610.355896	933.5767822	53.44469	Calreticulin OS=Homo sapiens GN=CALR PE=1 SV=1		2.25	GQTLVVQFTVK	GQTLVVQFTVK	2	y	1	8	53.21978	sp|P27797|CALR_HUMAN		FALSE		0.998600006	FALSE	46				
610.355896	494.2973022	53.44469	Calreticulin OS=Homo sapiens GN=CALR PE=1 SV=1		0.84	GQTLVVQFTVK	GQTLVVQFTVK	2	y	1	4	53.21978	sp|P27797|CALR_HUMAN		FALSE		0.998600006	FALSE	46				
610.355896	147.1128082	53.44469	Calreticulin OS=Homo sapiens GN=CALR PE=1 SV=1		0.45	GQTLVVQFTVK	GQTLVVQFTVK	2	y	1	1	53.21978	sp|P27797|CALR_HUMAN		FALSE		0.998600006	FALSE	46				
749.0234985	893.3747559	63.54362	Calreticulin OS=Homo sapiens GN=CALR PE=1 SV=1		10.35	EPAVYFKEQFLDGDGWTSR	EPAVYFKEQFLDGDGWTSR	3	y	1	8	63.27151	sp|P27797|CALR_HUMAN		FALSE		0.99849999	FALSE	46				
749.0234985	778.3478394	63.54362	Calreticulin OS=Homo sapiens GN=CALR PE=1 SV=1		8.47	EPAVYFKEQFLDGDGWTSR	EPAVYFKEQFLDGDGWTSR	3	y	1	7	63.27151	sp|P27797|CALR_HUMAN		FALSE		0.99849999	FALSE	46				
749.0234985	606.2994385	63.54362	Calreticulin OS=Homo sapiens GN=CALR PE=1 SV=1		7.83	EPAVYFKEQFLDGDGWTSR	EPAVYFKEQFLDGDGWTSR	3	y	1	5	63.27151	sp|P27797|CALR_HUMAN		FALSE		0.99849999	FALSE	46				
749.0234985	1006.458862	63.54362	Calreticulin OS=Homo sapiens GN=CALR PE=1 SV=1		3.34	EPAVYFKEQFLDGDGWTSR	EPAVYFKEQFLDGDGWTSR	3	y	1	9	63.27151	sp|P27797|CALR_HUMAN		FALSE		0.99849999	FALSE	46				
749.0234985	1153.527222	63.54362	Calreticulin OS=Homo sapiens GN=CALR PE=1 SV=1		1.63	EPAVYFKEQFLDGDGWTSR	EPAVYFKEQFLDGDGWTSR	3	y	1	10	63.27151	sp|P27797|CALR_HUMAN		FALSE		0.99849999	FALSE	46				
749.0234985	1410.628418	63.54362	Calreticulin OS=Homo sapiens GN=CALR PE=1 SV=1		1.19	EPAVYFKEQFLDGDGWTSR	EPAVYFKEQFLDGDGWTSR	3	y	1	12	63.27151	sp|P27797|CALR_HUMAN		FALSE		0.99849999	FALSE	46				
749.0234985	1685.79187	63.54362	Calreticulin OS=Homo sapiens GN=CALR PE=1 SV=1		1.06	EPAVYFKEQFLDGDGWTSR	EPAVYFKEQFLDGDGWTSR	3	y	1	14	63.27151	sp|P27797|CALR_HUMAN		FALSE		0.99849999	FALSE	46				
749.0234985	363.1986694	63.54362	Calreticulin OS=Homo sapiens GN=CALR PE=1 SV=1		1.05	EPAVYFKEQFLDGDGWTSR	EPAVYFKEQFLDGDGWTSR	3	y	1	3	63.27151	sp|P27797|CALR_HUMAN		FALSE		0.99849999	FALSE	46				
749.0234985	721.326355	63.54362	Calreticulin OS=Homo sapiens GN=CALR PE=1 SV=1		1	EPAVYFKEQFLDGDGWTSR	EPAVYFKEQFLDGDGWTSR	3	y	1	6	63.27151	sp|P27797|CALR_HUMAN		FALSE		0.99849999	FALSE	46				
749.0234985	549.2779541	63.54362	Calreticulin OS=Homo sapiens GN=CALR PE=1 SV=1		0.87	EPAVYFKEQFLDGDGWTSR	EPAVYFKEQFLDGDGWTSR	3	y	1	4	63.27151	sp|P27797|CALR_HUMAN		FALSE		0.99849999	FALSE	46				
749.0234985	298.13974	63.54362	Calreticulin OS=Homo sapiens GN=CALR PE=1 SV=1		0.69	EPAVYFKEQFLDGDGWTSR	EPAVYFKEQFLDGDGWTSR	3	b	1	3	63.27151	sp|P27797|CALR_HUMAN		FALSE		0.99849999	FALSE	46				
865.3770142	1148.540527	70.8327	Calreticulin OS=Homo sapiens GN=CALR PE=1 SV=1		2.31	LFPNSLDQTDMHGDSEYNIMFGPDICGPGTK	LFPN[Dea]SLDQTDMHGDSEYN[Dea]IMFGPDIC[CAM]GPGTK	4	y	1	11	70.52652	sp|P27797|CALR_HUMAN		FALSE		0.998399973	FALSE	46		"Deamidated,Deamidated"		
865.3770142	619.2868042	70.8327	Calreticulin OS=Homo sapiens GN=CALR PE=1 SV=1		1.43	LFPNSLDQTDMHGDSEYNIMFGPDICGPGTK	LFPN[Dea]SLDQTDMHGDSEYN[Dea]IMFGPDIC[CAM]GPGTK	4	y	1	6	70.52652	sp|P27797|CALR_HUMAN		FALSE		0.998399973	FALSE	46		"Deamidated,Deamidated"		
865.3770142	1001.432068	70.8327	Calreticulin OS=Homo sapiens GN=CALR PE=1 SV=1		1.11	LFPNSLDQTDMHGDSEYNIMFGPDICGPGTK	LFPN[Dea]SLDQTDMHGDSEYN[Dea]IMFGPDIC[CAM]GPGTK	4	y	2	18	70.52652	sp|P27797|CALR_HUMAN		FALSE		0.998399973	FALSE	46		"Deamidated,Deamidated"		
865.3770142	732.3709106	70.8327	Calreticulin OS=Homo sapiens GN=CALR PE=1 SV=1		0.59	LFPNSLDQTDMHGDSEYNIMFGPDICGPGTK	LFPN[Dea]SLDQTDMHGDSEYN[Dea]IMFGPDIC[CAM]GPGTK	4	y	1	7	70.52652	sp|P27797|CALR_HUMAN		FALSE		0.998399973	FALSE	46		"Deamidated,Deamidated"		
865.3770142	847.3978271	70.8327	Calreticulin OS=Homo sapiens GN=CALR PE=1 SV=1		0.41	LFPNSLDQTDMHGDSEYNIMFGPDICGPGTK	LFPN[Dea]SLDQTDMHGDSEYN[Dea]IMFGPDIC[CAM]GPGTK	4	y	1	8	70.52652	sp|P27797|CALR_HUMAN		FALSE		0.998399973	FALSE	46		"Deamidated,Deamidated"		
865.3770142	944.4506226	70.8327	Calreticulin OS=Homo sapiens GN=CALR PE=1 SV=1		0.26	LFPNSLDQTDMHGDSEYNIMFGPDICGPGTK	LFPN[Dea]SLDQTDMHGDSEYN[Dea]IMFGPDIC[CAM]GPGTK	4	y	1	9	70.52652	sp|P27797|CALR_HUMAN		FALSE		0.998399973	FALSE	46		"Deamidated,Deamidated"		
865.3770142	459.2561646	70.8327	Calreticulin OS=Homo sapiens GN=CALR PE=1 SV=1		0.2	LFPNSLDQTDMHGDSEYNIMFGPDICGPGTK	LFPN[Dea]SLDQTDMHGDSEYN[Dea]IMFGPDIC[CAM]GPGTK	4	y	1	5	70.52652	sp|P27797|CALR_HUMAN		FALSE		0.998399973	FALSE	46		"Deamidated,Deamidated"		
865.3770142	402.2347107	70.8327	Calreticulin OS=Homo sapiens GN=CALR PE=1 SV=1		0.12	LFPNSLDQTDMHGDSEYNIMFGPDICGPGTK	LFPN[Dea]SLDQTDMHGDSEYN[Dea]IMFGPDIC[CAM]GPGTK	4	y	1	4	70.52652	sp|P27797|CALR_HUMAN		FALSE		0.998399973	FALSE	46		"Deamidated,Deamidated"		
865.3770142	261.1597595	70.8327	Calreticulin OS=Homo sapiens GN=CALR PE=1 SV=1		0.07	LFPNSLDQTDMHGDSEYNIMFGPDICGPGTK	LFPN[Dea]SLDQTDMHGDSEYN[Dea]IMFGPDIC[CAM]GPGTK	4	b	1	2	70.52652	sp|P27797|CALR_HUMAN		FALSE		0.998399973	FALSE	46		"Deamidated,Deamidated"		
865.1309814	1001.472046	70.8271	Calreticulin OS=Homo sapiens GN=CALR PE=1 SV=1		4.08	LFPNSLDQTDMHGDSEYNIMFGPDICGPGTK	LFPN[Dea]SLDQTDMHGDSEYNIMFGPDIC[CAM]GPGTK	4	y	1	10	70.52095	sp|P27797|CALR_HUMAN		FALSE		0.998399973	FALSE	46		Deamidated		
865.1309814	1148.540527	70.8271	Calreticulin OS=Homo sapiens GN=CALR PE=1 SV=1		1.98	LFPNSLDQTDMHGDSEYNIMFGPDICGPGTK	LFPN[Dea]SLDQTDMHGDSEYNIMFGPDIC[CAM]GPGTK	4	y	1	11	70.52095	sp|P27797|CALR_HUMAN		FALSE		0.998399973	FALSE	46		Deamidated		
865.1309814	619.2868042	70.8271	Calreticulin OS=Homo sapiens GN=CALR PE=1 SV=1		1.95	LFPNSLDQTDMHGDSEYNIMFGPDICGPGTK	LFPN[Dea]SLDQTDMHGDSEYNIMFGPDIC[CAM]GPGTK	4	y	1	6	70.52095	sp|P27797|CALR_HUMAN		FALSE		0.998399973	FALSE	46		Deamidated		
865.1309814	732.3225708	70.8271	Calreticulin OS=Homo sapiens GN=CALR PE=1 SV=1		0.8	LFPNSLDQTDMHGDSEYNIMFGPDICGPGTK	LFPN[Dea]SLDQTDMHGDSEYNIMFGPDIC[CAM]GPGTK	4	y	3	20	70.52095	sp|P27797|CALR_HUMAN		FALSE		0.998399973	FALSE	46		Deamidated		
865.1309814	459.2561646	70.8271	Calreticulin OS=Homo sapiens GN=CALR PE=1 SV=1		0.72	LFPNSLDQTDMHGDSEYNIMFGPDICGPGTK	LFPN[Dea]SLDQTDMHGDSEYNIMFGPDIC[CAM]GPGTK	4	y	1	5	70.52095	sp|P27797|CALR_HUMAN		FALSE		0.998399973	FALSE	46		Deamidated		
865.1309814	847.3978271	70.8271	Calreticulin OS=Homo sapiens GN=CALR PE=1 SV=1		0.7	LFPNSLDQTDMHGDSEYNIMFGPDICGPGTK	LFPN[Dea]SLDQTDMHGDSEYNIMFGPDIC[CAM]GPGTK	4	y	1	8	70.52095	sp|P27797|CALR_HUMAN		FALSE		0.998399973	FALSE	46		Deamidated		
865.1309814	560.2714844	70.8271	Calreticulin OS=Homo sapiens GN=CALR PE=1 SV=1		0.65	LFPNSLDQTDMHGDSEYNIMFGPDICGPGTK	LFPN[Dea]SLDQTDMHGDSEYNIMFGPDIC[CAM]GPGTK	4	b	1	5	70.52095	sp|P27797|CALR_HUMAN		FALSE		0.998399973	FALSE	46		Deamidated		
865.1309814	402.2347107	70.8271	Calreticulin OS=Homo sapiens GN=CALR PE=1 SV=1		0.31	LFPNSLDQTDMHGDSEYNIMFGPDICGPGTK	LFPN[Dea]SLDQTDMHGDSEYNIMFGPDIC[CAM]GPGTK	4	y	1	4	70.52095	sp|P27797|CALR_HUMAN		FALSE		0.998399973	FALSE	46		Deamidated		
865.1309814	944.4506226	70.8271	Calreticulin OS=Homo sapiens GN=CALR PE=1 SV=1		0.27	LFPNSLDQTDMHGDSEYNIMFGPDICGPGTK	LFPN[Dea]SLDQTDMHGDSEYNIMFGPDIC[CAM]GPGTK	4	y	1	9	70.52095	sp|P27797|CALR_HUMAN		FALSE		0.998399973	FALSE	46		Deamidated		
865.1309814	261.1597595	70.8271	Calreticulin OS=Homo sapiens GN=CALR PE=1 SV=1		0.12	LFPNSLDQTDMHGDSEYNIMFGPDICGPGTK	LFPN[Dea]SLDQTDMHGDSEYNIMFGPDIC[CAM]GPGTK	4	b	1	2	70.52095	sp|P27797|CALR_HUMAN		FALSE		0.998399973	FALSE	46		Deamidated		
865.1309814	427.1985168	70.8271	Calreticulin OS=Homo sapiens GN=CALR PE=1 SV=1		0.1	LFPNSLDQTDMHGDSEYNIMFGPDICGPGTK	LFPN[Dea]SLDQTDMHGDSEYNIMFGPDIC[CAM]GPGTK	4	y	3	12	70.52095	sp|P27797|CALR_HUMAN		FALSE		0.998399973	FALSE	46		Deamidated		
517.9946899	246.1560669	27.37209	Calreticulin OS=Homo sapiens GN=CALR PE=1 SV=1		24.87	FYGDEEKDKGLQTSQDAR	FYGD[Dhy]EEKDKGLQTSQDAR	4	y	1	2	27.26903	sp|P27797|CALR_HUMAN		FALSE		0.997699976	FALSE	46		Dehydrated		
517.9946899	918.4639282	27.37209	Calreticulin OS=Homo sapiens GN=CALR PE=1 SV=1		12.58	FYGDEEKDKGLQTSQDAR	FYGD[Dhy]EEKDKGLQTSQDAR	4	y	1	8	27.26903	sp|P27797|CALR_HUMAN		FALSE		0.997699976	FALSE	46		Dehydrated		
517.9946899	1151.500366	27.37209	Calreticulin OS=Homo sapiens GN=CALR PE=1 SV=1		12.58	FYGDEEKDKGLQTSQDAR	FYGD[Dhy]EEKDKGLQTSQDAR	4	b	1	10	27.26903	sp|P27797|CALR_HUMAN		FALSE		0.997699976	FALSE	46		Dehydrated		
517.9946899	975.4854126	27.37209	Calreticulin OS=Homo sapiens GN=CALR PE=1 SV=1		9.58	FYGDEEKDKGLQTSQDAR	FYGD[Dhy]EEKDKGLQTSQDAR	4	y	1	9	27.26903	sp|P27797|CALR_HUMAN		FALSE		0.997699976	FALSE	46		Dehydrated		
517.9946899	489.2415771	27.37209	Calreticulin OS=Homo sapiens GN=CALR PE=1 SV=1		8.77	FYGDEEKDKGLQTSQDAR	FYGD[Dhy]EEKDKGLQTSQDAR	4	y	1	4	27.26903	sp|P27797|CALR_HUMAN		FALSE		0.997699976	FALSE	46		Dehydrated		
517.9946899	805.3798828	27.37209	Calreticulin OS=Homo sapiens GN=CALR PE=1 SV=1		6.61	FYGDEEKDKGLQTSQDAR	FYGD[Dhy]EEKDKGLQTSQDAR	4	y	1	7	27.26903	sp|P27797|CALR_HUMAN		FALSE		0.997699976	FALSE	46		Dehydrated		
517.9946899	311.1390076	27.37209	Calreticulin OS=Homo sapiens GN=CALR PE=1 SV=1		5.24	FYGDEEKDKGLQTSQDAR	FYGD[Dhy]EEKDKGLQTSQDAR	4	b	1	2	27.26903	sp|P27797|CALR_HUMAN		FALSE		0.997699976	FALSE	46		Dehydrated		
517.9946899	361.1830139	27.37209	Calreticulin OS=Homo sapiens GN=CALR PE=1 SV=1		3.37	FYGDEEKDKGLQTSQDAR	FYGD[Dhy]EEKDKGLQTSQDAR	4	y	1	3	27.26903	sp|P27797|CALR_HUMAN		FALSE		0.997699976	FALSE	46		Dehydrated		
517.9946899	641.3010864	27.37209	Calreticulin OS=Homo sapiens GN=CALR PE=1 SV=1		2.78	FYGDEEKDKGLQTSQDAR	FYGD[Dhy]EEKDKGLQTSQDAR	4	y	3	17	27.26903	sp|P27797|CALR_HUMAN		FALSE		0.997699976	FALSE	46		Dehydrated		
517.9946899	1034.982178	27.37209	Calreticulin OS=Homo sapiens GN=CALR PE=1 SV=1		2.72	FYGDEEKDKGLQTSQDAR	FYGD[Dhy]EEKDKGLQTSQDAR	4	y	2	18	27.26903	sp|P27797|CALR_HUMAN		FALSE		0.997699976	FALSE	46		Dehydrated		
517.9946899	594.2194824	27.37209	Calreticulin OS=Homo sapiens GN=CALR PE=1 SV=1		2.59	FYGDEEKDKGLQTSQDAR	FYGD[Dhy]EEKDKGLQTSQDAR	4	b	1	5	27.26903	sp|P27797|CALR_HUMAN		FALSE		0.997699976	FALSE	46		Dehydrated		
517.9946899	1475.744873	27.37209	Calreticulin OS=Homo sapiens GN=CALR PE=1 SV=1		2.59	FYGDEEKDKGLQTSQDAR	FYGD[Dhy]EEKDKGLQTSQDAR	4	y	1	13	27.26903	sp|P27797|CALR_HUMAN		FALSE		0.997699976	FALSE	46		Dehydrated		
517.9946899	175.1189575	27.37209	Calreticulin OS=Homo sapiens GN=CALR PE=1 SV=1		1.5	FYGDEEKDKGLQTSQDAR	FYGD[Dhy]EEKDKGLQTSQDAR	4	y	1	1	27.26903	sp|P27797|CALR_HUMAN		FALSE		0.997699976	FALSE	46		Dehydrated		
517.9946899	1346.702271	27.37209	Calreticulin OS=Homo sapiens GN=CALR PE=1 SV=1		1.49	FYGDEEKDKGLQTSQDAR	FYGD[Dhy]EEKDKGLQTSQDAR	4	y	1	12	27.26903	sp|P27797|CALR_HUMAN		FALSE		0.997699976	FALSE	46		Dehydrated		
517.9946899	481.2276001	27.37209	Calreticulin OS=Homo sapiens GN=CALR PE=1 SV=1		1.34	FYGDEEKDKGLQTSQDAR	FYGD[Dhy]EEKDKGLQTSQDAR	4	y	4	17	27.26903	sp|P27797|CALR_HUMAN		FALSE		0.997699976	FALSE	46		Dehydrated		
517.9946899	368.1604919	27.37209	Calreticulin OS=Homo sapiens GN=CALR PE=1 SV=1		0.96	FYGDEEKDKGLQTSQDAR	FYGD[Dhy]EEKDKGLQTSQDAR	4	b	1	3	27.26903	sp|P27797|CALR_HUMAN		FALSE		0.997699976	FALSE	46		Dehydrated		
517.9946899	374.1781311	27.37209	Calreticulin OS=Homo sapiens GN=CALR PE=1 SV=1		0.94	FYGDEEKDKGLQTSQDAR	FYGD[Dhy]EEKDKGLQTSQDAR	4	b	4	13	27.26903	sp|P27797|CALR_HUMAN		FALSE		0.997699976	FALSE	46		Dehydrated		
517.9946899	1218.6073	27.37209	Calreticulin OS=Homo sapiens GN=CALR PE=1 SV=1		0.62	FYGDEEKDKGLQTSQDAR	FYGD[Dhy]EEKDKGLQTSQDAR	4	y	1	11	27.26903	sp|P27797|CALR_HUMAN		FALSE		0.997699976	FALSE	46		Dehydrated		
517.9946899	1103.580322	27.37209	Calreticulin OS=Homo sapiens GN=CALR PE=1 SV=1		0.32	FYGDEEKDKGLQTSQDAR	FYGD[Dhy]EEKDKGLQTSQDAR	4	y	1	10	27.26903	sp|P27797|CALR_HUMAN		FALSE		0.997699976	FALSE	46		Dehydrated		
817.3984985	955.4519653	67.87879	Calreticulin OS=Homo sapiens GN=CALR PE=1 SV=1		6.99	FYALSASFEPFSNK	[AAS]-FYALSASFEPFSNK	2	y	1	8	67.58642	sp|P27797|CALR_HUMAN		FALSE		0.996999979	FALSE	46		Terminal Delta:H(2)C(2)	AAS	
817.3984985	592.30896	67.87879	Calreticulin OS=Homo sapiens GN=CALR PE=1 SV=1		4.25	FYALSASFEPFSNK	[AAS]-FYALSASFEPFSNK	2	y	1	5	67.58642	sp|P27797|CALR_HUMAN		FALSE		0.996999979	FALSE	46		Terminal Delta:H(2)C(2)	AAS	
817.3984985	1026.489136	67.87879	Calreticulin OS=Homo sapiens GN=CALR PE=1 SV=1		3.19	FYALSASFEPFSNK	[AAS]-FYALSASFEPFSNK	2	y	1	9	67.58642	sp|P27797|CALR_HUMAN		FALSE		0.996999979	FALSE	46		Terminal Delta:H(2)C(2)	AAS	
817.3984985	1113.521118	67.87879	Calreticulin OS=Homo sapiens GN=CALR PE=1 SV=1		2.48	FYALSASFEPFSNK	[AAS]-FYALSASFEPFSNK	2	y	1	10	67.58642	sp|P27797|CALR_HUMAN		FALSE		0.996999979	FALSE	46		Terminal Delta:H(2)C(2)	AAS	
817.3984985	868.4199219	67.87879	Calreticulin OS=Homo sapiens GN=CALR PE=1 SV=1		1.7	FYALSASFEPFSNK	[AAS]-FYALSASFEPFSNK	2	y	1	7	67.58642	sp|P27797|CALR_HUMAN		FALSE		0.996999979	FALSE	46		Terminal Delta:H(2)C(2)	AAS	
817.3984985	408.1917725	67.87879	Calreticulin OS=Homo sapiens GN=CALR PE=1 SV=1		1.31	FYALSASFEPFSNK	[AAS]-FYALSASFEPFSNK	2	b	1	3	67.58642	sp|P27797|CALR_HUMAN		FALSE		0.996999979	FALSE	46		Terminal Delta:H(2)C(2)	AAS	
817.3984985	1226.605225	67.87879	Calreticulin OS=Homo sapiens GN=CALR PE=1 SV=1		1.31	FYALSASFEPFSNK	[AAS]-FYALSASFEPFSNK	2	y	1	11	67.58642	sp|P27797|CALR_HUMAN		FALSE		0.996999979	FALSE	46		Terminal Delta:H(2)C(2)	AAS	
817.3984985	766.3770142	67.87879	Calreticulin OS=Homo sapiens GN=CALR PE=1 SV=1		0.45	FYALSASFEPFSNK	[AAS]-FYALSASFEPFSNK	2	b	1	7	67.58642	sp|P27797|CALR_HUMAN		FALSE		0.996999979	FALSE	46		Terminal Delta:H(2)C(2)	AAS	
817.3984985	348.1877747	67.87879	Calreticulin OS=Homo sapiens GN=CALR PE=1 SV=1		0.28	FYALSASFEPFSNK	[AAS]-FYALSASFEPFSNK	2	y	1	3	67.58642	sp|P27797|CALR_HUMAN		FALSE		0.996999979	FALSE	46		Terminal Delta:H(2)C(2)	AAS	
817.3984985	495.2561646	67.87879	Calreticulin OS=Homo sapiens GN=CALR PE=1 SV=1		0.23	FYALSASFEPFSNK	[AAS]-FYALSASFEPFSNK	2	y	1	4	67.58642	sp|P27797|CALR_HUMAN		FALSE		0.996999979	FALSE	46		Terminal Delta:H(2)C(2)	AAS	
450.9654236	855.4570313	28.79186	Calreticulin OS=Homo sapiens GN=CALR PE=1 SV=1		76.99	IKDPDASKPEDWDER	IKDPDASKPEDWDER	4	b	1	8	28.68217	sp|P27797|CALR_HUMAN		FALSE		0.996800005	FALSE	46				
450.9654236	946.3900757	28.79186	Calreticulin OS=Homo sapiens GN=CALR PE=1 SV=1		76.99	IKDPDASKPEDWDER	IKDPDASKPEDWDER	4	y	1	7	28.68217	sp|P27797|CALR_HUMAN		FALSE		0.996800005	FALSE	46				
450.9654236	304.1615601	28.79186	Calreticulin OS=Homo sapiens GN=CALR PE=1 SV=1		67.83	IKDPDASKPEDWDER	IKDPDASKPEDWDER	4	y	1	2	28.68217	sp|P27797|CALR_HUMAN		FALSE		0.996800005	FALSE	46				
450.9654236	419.1884766	28.79186	Calreticulin OS=Homo sapiens GN=CALR PE=1 SV=1		44.17	IKDPDASKPEDWDER	IKDPDASKPEDWDER	4	y	1	3	28.68217	sp|P27797|CALR_HUMAN		FALSE		0.996800005	FALSE	46				
450.9654236	900.923584	28.79186	Calreticulin OS=Homo sapiens GN=CALR PE=1 SV=1		27.93	IKDPDASKPEDWDER	IKDPDASKPEDWDER	4	y	2	15	28.68217	sp|P27797|CALR_HUMAN		FALSE		0.996800005	FALSE	46				
450.9654236	605.2678223	28.79186	Calreticulin OS=Homo sapiens GN=CALR PE=1 SV=1		24.97	IKDPDASKPEDWDER	IKDPDASKPEDWDER	4	y	1	4	28.68217	sp|P27797|CALR_HUMAN		FALSE		0.996800005	FALSE	46				
450.9654236	1196.579346	28.79186	Calreticulin OS=Homo sapiens GN=CALR PE=1 SV=1		24.97	IKDPDASKPEDWDER	IKDPDASKPEDWDER	4	b	1	11	28.68217	sp|P27797|CALR_HUMAN		FALSE		0.996800005	FALSE	46				
450.9654236	563.2567749	28.79186	Calreticulin OS=Homo sapiens GN=CALR PE=1 SV=1		23.21	IKDPDASKPEDWDER	IKDPDASKPEDWDER	4	y	3	14	28.68217	sp|P27797|CALR_HUMAN		FALSE		0.996800005	FALSE	46				
450.9654236	1232.554199	28.79186	Calreticulin OS=Homo sapiens GN=CALR PE=1 SV=1		16.56	IKDPDASKPEDWDER	IKDPDASKPEDWDER	4	y	1	10	28.68217	sp|P27797|CALR_HUMAN		FALSE		0.996800005	FALSE	46				
450.9654236	357.2132568	28.79186	Calreticulin OS=Homo sapiens GN=CALR PE=1 SV=1		14.77	IKDPDASKPEDWDER	IKDPDASKPEDWDER	4	b	1	3	28.68217	sp|P27797|CALR_HUMAN		FALSE		0.996800005	FALSE	46				
450.9654236	1444.633911	28.79186	Calreticulin OS=Homo sapiens GN=CALR PE=1 SV=1		14.77	IKDPDASKPEDWDER	IKDPDASKPEDWDER	4	y	1	12	28.68217	sp|P27797|CALR_HUMAN		FALSE		0.996800005	FALSE	46				
450.9654236	720.2947388	28.79186	Calreticulin OS=Homo sapiens GN=CALR PE=1 SV=1		13.39	IKDPDASKPEDWDER	IKDPDASKPEDWDER	4	y	1	5	28.68217	sp|P27797|CALR_HUMAN		FALSE		0.996800005	FALSE	46				
450.9654236	1081.552368	28.79186	Calreticulin OS=Homo sapiens GN=CALR PE=1 SV=1		13.39	IKDPDASKPEDWDER	IKDPDASKPEDWDER	4	b	1	10	28.68217	sp|P27797|CALR_HUMAN		FALSE		0.996800005	FALSE	46				
450.9654236	1161.51709	28.79186	Calreticulin OS=Homo sapiens GN=CALR PE=1 SV=1		10.24	IKDPDASKPEDWDER	IKDPDASKPEDWDER	4	y	1	9	28.68217	sp|P27797|CALR_HUMAN		FALSE		0.996800005	FALSE	46				
450.9654236	849.3373413	28.79186	Calreticulin OS=Homo sapiens GN=CALR PE=1 SV=1		7.9	IKDPDASKPEDWDER	IKDPDASKPEDWDER	4	y	1	6	28.68217	sp|P27797|CALR_HUMAN		FALSE		0.996800005	FALSE	46				
450.9654236	569.2929688	28.79186	Calreticulin OS=Homo sapiens GN=CALR PE=1 SV=1		7.15	IKDPDASKPEDWDER	IKDPDASKPEDWDER	4	b	1	5	28.68217	sp|P27797|CALR_HUMAN		FALSE		0.996800005	FALSE	46				
450.9654236	213.089798	28.79186	Calreticulin OS=Homo sapiens GN=CALR PE=1 SV=1		5.87	IKDPDASKPEDWDER	IKDPDASKPEDWDER	4	y	4	6	28.68217	sp|P27797|CALR_HUMAN		FALSE		0.996800005	FALSE	46				
450.9654236	175.1189575	28.79186	Calreticulin OS=Homo sapiens GN=CALR PE=1 SV=1		5.59	IKDPDASKPEDWDER	IKDPDASKPEDWDER	4	y	1	1	28.68217	sp|P27797|CALR_HUMAN		FALSE		0.996800005	FALSE	46				
450.9654236	242.1863098	28.79186	Calreticulin OS=Homo sapiens GN=CALR PE=1 SV=1		5.19	IKDPDASKPEDWDER	IKDPDASKPEDWDER	4	b	1	2	28.68217	sp|P27797|CALR_HUMAN		FALSE		0.996800005	FALSE	46				
450.9654236	1559.660889	28.79186	Calreticulin OS=Homo sapiens GN=CALR PE=1 SV=1		5.19	IKDPDASKPEDWDER	IKDPDASKPEDWDER	4	y	1	13	28.68217	sp|P27797|CALR_HUMAN		FALSE		0.996800005	FALSE	46				
450.9654236	482.216156	28.79186	Calreticulin OS=Homo sapiens GN=CALR PE=1 SV=1		4.59	IKDPDASKPEDWDER	IKDPDASKPEDWDER	4	y	3	12	28.68217	sp|P27797|CALR_HUMAN		FALSE		0.996800005	FALSE	46				
450.9654236	1347.581177	28.79186	Calreticulin OS=Homo sapiens GN=CALR PE=1 SV=1		4.05	IKDPDASKPEDWDER	IKDPDASKPEDWDER	4	y	1	11	28.68217	sp|P27797|CALR_HUMAN		FALSE		0.996800005	FALSE	46				
450.9654236	891.9182739	28.79186	Calreticulin OS=Homo sapiens GN=CALR PE=1 SV=1		3.51	IKDPDASKPEDWDER	IKDPDASKPEDWDER	4	b	2	15	28.68217	sp|P27797|CALR_HUMAN		FALSE		0.996800005	FALSE	46				
450.9654236	727.3621216	28.79186	Calreticulin OS=Homo sapiens GN=CALR PE=1 SV=1		2.86	IKDPDASKPEDWDER	IKDPDASKPEDWDER	4	b	1	7	28.68217	sp|P27797|CALR_HUMAN		FALSE		0.996800005	FALSE	46				
450.9654236	1074.485107	28.79186	Calreticulin OS=Homo sapiens GN=CALR PE=1 SV=1		2.86	IKDPDASKPEDWDER	IKDPDASKPEDWDER	4	y	1	8	28.68217	sp|P27797|CALR_HUMAN		FALSE		0.996800005	FALSE	46				
450.9654236	640.3300781	28.79186	Calreticulin OS=Homo sapiens GN=CALR PE=1 SV=1		1.74	IKDPDASKPEDWDER	IKDPDASKPEDWDER	4	b	1	6	28.68217	sp|P27797|CALR_HUMAN		FALSE		0.996800005	FALSE	46				
840.40271	469.3132935	62.05332	Calreticulin OS=Homo sapiens GN=CALR PE=1 SV=1		6.64	IDNSQVESGSLEDDWDFLPPKK	IDNSQVESGSLEDDWDFLPPKK	3	y	1	4	61.78817	sp|P27797|CALR_HUMAN		FALSE		0.996500015	FALSE	46				
840.40271	844.4927368	62.05332	Calreticulin OS=Homo sapiens GN=CALR PE=1 SV=1		2.17	IDNSQVESGSLEDDWDFLPPKK	IDNSQVESGSLEDDWDFLPPKK	3	y	1	7	61.78817	sp|P27797|CALR_HUMAN		FALSE		0.996500015	FALSE	46				
840.40271	372.2605286	62.05332	Calreticulin OS=Homo sapiens GN=CALR PE=1 SV=1		0.58	IDNSQVESGSLEDDWDFLPPKK	IDNSQVESGSLEDDWDFLPPKK	3	y	1	3	61.78817	sp|P27797|CALR_HUMAN		FALSE		0.996500015	FALSE	46				
840.40271	867.4226685	62.05332	Calreticulin OS=Homo sapiens GN=CALR PE=1 SV=1		0.42	IDNSQVESGSLEDDWDFLPPKK	IDNSQVESGSLEDDWDFLPPKK	3	y	2	15	61.78817	sp|P27797|CALR_HUMAN		FALSE		0.996500015	FALSE	46				
840.40271	1030.572021	62.05332	Calreticulin OS=Homo sapiens GN=CALR PE=1 SV=1		0.41	IDNSQVESGSLEDDWDFLPPKK	IDNSQVESGSLEDDWDFLPPKK	3	y	1	8	61.78817	sp|P27797|CALR_HUMAN		FALSE		0.996500015	FALSE	46				
840.40271	657.3202515	62.05332	Calreticulin OS=Homo sapiens GN=CALR PE=1 SV=1		0.29	IDNSQVESGSLEDDWDFLPPKK	IDNSQVESGSLEDDWDFLPPKK	3	b	1	6	61.78817	sp|P27797|CALR_HUMAN		FALSE		0.996500015	FALSE	46				
840.40271	343.1612244	62.05332	Calreticulin OS=Homo sapiens GN=CALR PE=1 SV=1		0.2	IDNSQVESGSLEDDWDFLPPKK	IDNSQVESGSLEDDWDFLPPKK	3	b	1	3	61.78817	sp|P27797|CALR_HUMAN		FALSE		0.996500015	FALSE	46				
840.40271	1017.448364	62.05332	Calreticulin OS=Homo sapiens GN=CALR PE=1 SV=1		0.18	IDNSQVESGSLEDDWDFLPPKK	IDNSQVESGSLEDDWDFLPPKK	3	b	1	10	61.78817	sp|P27797|CALR_HUMAN		FALSE		0.996500015	FALSE	46				
840.40271	1589.784546	62.05332	Calreticulin OS=Homo sapiens GN=CALR PE=1 SV=1		0.15	IDNSQVESGSLEDDWDFLPPKK	IDNSQVESGSLEDDWDFLPPKK	3	y	1	13	61.78817	sp|P27797|CALR_HUMAN		FALSE		0.996500015	FALSE	46				
840.40271	840.40271	62.05332	Calreticulin OS=Homo sapiens GN=CALR PE=1 SV=1		0.1	IDNSQVESGSLEDDWDFLPPKK	IDNSQVESGSLEDDWDFLPPKK	3	y	3	22	61.78817	sp|P27797|CALR_HUMAN		FALSE		0.996500015	FALSE	46				
897.1547241	747.3817749	66.22939	Calreticulin OS=Homo sapiens GN=CALR PE=1 SV=1		1.86	LFPNSLDQTDMHGDSEYNIMFGPDICGPGTKK	LFPNSLDQTDMHGDSEYN[Dea]IMFGPDIC[CAM]GPGTKK	4	y	1	7	65.94473	sp|P27797|CALR_HUMAN		FALSE		0.996399999	FALSE	46		Deamidated		
897.1547241	1276.635376	66.22939	Calreticulin OS=Homo sapiens GN=CALR PE=1 SV=1		1.56	LFPNSLDQTDMHGDSEYNIMFGPDICGPGTKK	LFPNSLDQTDMHGDSEYN[Dea]IMFGPDIC[CAM]GPGTKK	4	y	1	12	65.94473	sp|P27797|CALR_HUMAN		FALSE		0.996399999	FALSE	46		Deamidated		
897.1547241	587.3511353	66.22939	Calreticulin OS=Homo sapiens GN=CALR PE=1 SV=1		1.46	LFPNSLDQTDMHGDSEYNIMFGPDICGPGTKK	LFPNSLDQTDMHGDSEYN[Dea]IMFGPDIC[CAM]GPGTKK	4	y	1	6	65.94473	sp|P27797|CALR_HUMAN		FALSE		0.996399999	FALSE	46		Deamidated		
897.1547241	1129.567017	66.22939	Calreticulin OS=Homo sapiens GN=CALR PE=1 SV=1		1.4	LFPNSLDQTDMHGDSEYNIMFGPDICGPGTKK	LFPNSLDQTDMHGDSEYN[Dea]IMFGPDIC[CAM]GPGTKK	4	y	1	11	65.94473	sp|P27797|CALR_HUMAN		FALSE		0.996399999	FALSE	46		Deamidated		
897.1547241	1072.545532	66.22939	Calreticulin OS=Homo sapiens GN=CALR PE=1 SV=1		0.82	LFPNSLDQTDMHGDSEYNIMFGPDICGPGTKK	LFPNSLDQTDMHGDSEYN[Dea]IMFGPDIC[CAM]GPGTKK	4	y	1	10	65.94473	sp|P27797|CALR_HUMAN		FALSE		0.996399999	FALSE	46		Deamidated		
897.1547241	261.1597595	66.22939	Calreticulin OS=Homo sapiens GN=CALR PE=1 SV=1		0.71	LFPNSLDQTDMHGDSEYNIMFGPDICGPGTKK	LFPNSLDQTDMHGDSEYN[Dea]IMFGPDIC[CAM]GPGTKK	4	b	1	2	65.94473	sp|P27797|CALR_HUMAN		FALSE		0.996399999	FALSE	46		Deamidated		
897.1547241	1407.675903	66.22939	Calreticulin OS=Homo sapiens GN=CALR PE=1 SV=1		0.58	LFPNSLDQTDMHGDSEYNIMFGPDICGPGTKK	LFPNSLDQTDMHGDSEYN[Dea]IMFGPDIC[CAM]GPGTKK	4	y	1	13	65.94473	sp|P27797|CALR_HUMAN		FALSE		0.996399999	FALSE	46		Deamidated		
897.1547241	565.2871704	66.22939	Calreticulin OS=Homo sapiens GN=CALR PE=1 SV=1		0.35	LFPNSLDQTDMHGDSEYNIMFGPDICGPGTKK	LFPNSLDQTDMHGDSEYN[Dea]IMFGPDIC[CAM]GPGTKK	4	y	2	11	65.94473	sp|P27797|CALR_HUMAN		FALSE		0.996399999	FALSE	46		Deamidated		
897.1547241	860.6283569	66.22939	Calreticulin OS=Homo sapiens GN=CALR PE=1 SV=1		0.23	LFPNSLDQTDMHGDSEYNIMFGPDICGPGTKK	LFPNSLDQTDMHGDSEYN[Dea]IMFGPDIC[CAM]GPGTKK	4	b	4	31	65.94473	sp|P27797|CALR_HUMAN		FALSE		0.996399999	FALSE	46		Deamidated		
897.1547241	894.3806763	66.22939	Calreticulin OS=Homo sapiens GN=CALR PE=1 SV=1		0.16	LFPNSLDQTDMHGDSEYNIMFGPDICGPGTKK	LFPNSLDQTDMHGDSEYN[Dea]IMFGPDIC[CAM]GPGTKK	4	b	2	16	65.94473	sp|P27797|CALR_HUMAN		FALSE		0.996399999	FALSE	46		Deamidated		
492.8893738	509.2102966	22.82734	Calreticulin OS=Homo sapiens GN=CALR PE=1 SV=1		0.89	HEQNIDCGGGYVK	HEQNIDC[CAM]GGGYVK	3	b	1	4	22.74552	sp|P27797|CALR_HUMAN		FALSE		0.994599998	FALSE	46				
492.8893738	580.30896	22.82734	Calreticulin OS=Homo sapiens GN=CALR PE=1 SV=1		0.67	HEQNIDCGGGYVK	HEQNIDC[CAM]GGGYVK	3	y	1	6	22.74552	sp|P27797|CALR_HUMAN		FALSE		0.994599998	FALSE	46				
492.8893738	737.3212891	22.82734	Calreticulin OS=Homo sapiens GN=CALR PE=1 SV=1		0.41	HEQNIDCGGGYVK	HEQNIDC[CAM]GGGYVK	3	b	1	6	22.74552	sp|P27797|CALR_HUMAN		FALSE		0.994599998	FALSE	46				
492.8893738	740.3395996	22.82734	Calreticulin OS=Homo sapiens GN=CALR PE=1 SV=1		0.41	HEQNIDCGGGYVK	HEQNIDC[CAM]GGGYVK	3	y	1	7	22.74552	sp|P27797|CALR_HUMAN		FALSE		0.994599998	FALSE	46				
492.8893738	622.2943726	22.82734	Calreticulin OS=Homo sapiens GN=CALR PE=1 SV=1		0.33	HEQNIDCGGGYVK	HEQNIDC[CAM]GGGYVK	3	b	1	5	22.74552	sp|P27797|CALR_HUMAN		FALSE		0.994599998	FALSE	46				
492.8893738	855.3665161	22.82734	Calreticulin OS=Homo sapiens GN=CALR PE=1 SV=1		0.33	HEQNIDCGGGYVK	HEQNIDC[CAM]GGGYVK	3	y	1	8	22.74552	sp|P27797|CALR_HUMAN		FALSE		0.994599998	FALSE	46				
492.8893738	523.2874756	22.82734	Calreticulin OS=Homo sapiens GN=CALR PE=1 SV=1		0.29	HEQNIDCGGGYVK	HEQNIDC[CAM]GGGYVK	3	y	1	5	22.74552	sp|P27797|CALR_HUMAN		FALSE		0.994599998	FALSE	46				
492.8893738	246.1812134	22.82734	Calreticulin OS=Homo sapiens GN=CALR PE=1 SV=1		0.15	HEQNIDCGGGYVK	HEQNIDC[CAM]GGGYVK	3	y	1	2	22.74552	sp|P27797|CALR_HUMAN		FALSE		0.994599998	FALSE	46				
492.8893738	466.2660217	22.82734	Calreticulin OS=Homo sapiens GN=CALR PE=1 SV=1		0.09	HEQNIDCGGGYVK	HEQNIDC[CAM]GGGYVK	3	y	1	4	22.74552	sp|P27797|CALR_HUMAN		FALSE		0.994599998	FALSE	46				
492.8893738	175.1006775	22.82734	Calreticulin OS=Homo sapiens GN=CALR PE=1 SV=1		0.07	HEQNIDCGGGYVK	HEQNIDC[CAM]GGGYVK	3	y	3	5	22.74552	sp|P27797|CALR_HUMAN		FALSE		0.994599998	FALSE	46				
492.8893738	395.1673584	22.82734	Calreticulin OS=Homo sapiens GN=CALR PE=1 SV=1		0.03	HEQNIDCGGGYVK	HEQNIDC[CAM]GGGYVK	3	b	1	3	22.74552	sp|P27797|CALR_HUMAN		FALSE		0.994599998	FALSE	46				
446.4627991	946.3900757	28.79086	Calreticulin OS=Homo sapiens GN=CALR PE=1 SV=1		22.17	IKDPDASKPEDWDER	IKD[Dhy]PDASKPEDWDER	4	y	1	7	28.68117	sp|P27797|CALR_HUMAN		FALSE		0.994400024	FALSE	46		Dehydrated		
446.4627991	304.1615601	28.79086	Calreticulin OS=Homo sapiens GN=CALR PE=1 SV=1		13.69	IKDPDASKPEDWDER	IKD[Dhy]PDASKPEDWDER	4	y	1	2	28.68117	sp|P27797|CALR_HUMAN		FALSE		0.994400024	FALSE	46		Dehydrated		
446.4627991	419.2268982	28.79086	Calreticulin OS=Homo sapiens GN=CALR PE=1 SV=1		8.94	IKDPDASKPEDWDER	IKD[Dhy]PDASKPEDWDER	4	b	2	8	28.68117	sp|P27797|CALR_HUMAN		FALSE		0.994400024	FALSE	46		Dehydrated		
446.4627991	605.2678223	28.79086	Calreticulin OS=Homo sapiens GN=CALR PE=1 SV=1		6.8	IKDPDASKPEDWDER	IKD[Dhy]PDASKPEDWDER	4	y	1	4	28.68117	sp|P27797|CALR_HUMAN		FALSE		0.994400024	FALSE	46		Dehydrated		
446.4627991	1232.554199	28.79086	Calreticulin OS=Homo sapiens GN=CALR PE=1 SV=1		5.04	IKDPDASKPEDWDER	IKD[Dhy]PDASKPEDWDER	4	y	1	10	28.68117	sp|P27797|CALR_HUMAN		FALSE		0.994400024	FALSE	46		Dehydrated		
446.4627991	339.2026672	28.79086	Calreticulin OS=Homo sapiens GN=CALR PE=1 SV=1		5.02	IKDPDASKPEDWDER	IKD[Dhy]PDASKPEDWDER	4	b	1	3	28.68117	sp|P27797|CALR_HUMAN		FALSE		0.994400024	FALSE	46		Dehydrated		
446.4627991	1444.633911	28.79086	Calreticulin OS=Homo sapiens GN=CALR PE=1 SV=1		5.02	IKDPDASKPEDWDER	IKD[Dhy]PDASKPEDWDER	4	y	1	12	28.68117	sp|P27797|CALR_HUMAN		FALSE		0.994400024	FALSE	46		Dehydrated		
446.4627991	720.2947388	28.79086	Calreticulin OS=Homo sapiens GN=CALR PE=1 SV=1		4.98	IKDPDASKPEDWDER	IKD[Dhy]PDASKPEDWDER	4	y	1	5	28.68117	sp|P27797|CALR_HUMAN		FALSE		0.994400024	FALSE	46		Dehydrated		
446.4627991	446.4627991	28.79086	Calreticulin OS=Homo sapiens GN=CALR PE=1 SV=1		2.58	IKDPDASKPEDWDER	IKD[Dhy]PDASKPEDWDER	4	y	4	15	28.68117	sp|P27797|CALR_HUMAN		FALSE		0.994400024	FALSE	46		Dehydrated		
446.4627991	557.2532959	28.79086	Calreticulin OS=Homo sapiens GN=CALR PE=1 SV=1		2.32	IKDPDASKPEDWDER	IKD[Dhy]PDASKPEDWDER	4	y	3	14	28.68117	sp|P27797|CALR_HUMAN		FALSE		0.994400024	FALSE	46		Dehydrated		
446.4627991	473.6987	28.79086	Calreticulin OS=Homo sapiens GN=CALR PE=1 SV=1		2.02	IKDPDASKPEDWDER	IKD[Dhy]PDASKPEDWDER	4	y	2	7	28.68117	sp|P27797|CALR_HUMAN		FALSE		0.994400024	FALSE	46		Dehydrated		
446.4627991	849.3373413	28.79086	Calreticulin OS=Homo sapiens GN=CALR PE=1 SV=1		1.98	IKDPDASKPEDWDER	IKD[Dhy]PDASKPEDWDER	4	y	1	6	28.68117	sp|P27797|CALR_HUMAN		FALSE		0.994400024	FALSE	46		Dehydrated		
446.4627991	482.216156	28.79086	Calreticulin OS=Homo sapiens GN=CALR PE=1 SV=1		1.41	IKDPDASKPEDWDER	IKD[Dhy]PDASKPEDWDER	4	y	3	12	28.68117	sp|P27797|CALR_HUMAN		FALSE		0.994400024	FALSE	46		Dehydrated		
446.4627991	213.089798	28.79086	Calreticulin OS=Homo sapiens GN=CALR PE=1 SV=1		1.11	IKDPDASKPEDWDER	IKD[Dhy]PDASKPEDWDER	4	y	4	6	28.68117	sp|P27797|CALR_HUMAN		FALSE		0.994400024	FALSE	46		Dehydrated		
446.4627991	242.1863098	28.79086	Calreticulin OS=Homo sapiens GN=CALR PE=1 SV=1		0.89	IKDPDASKPEDWDER	IKD[Dhy]PDASKPEDWDER	4	b	1	2	28.68117	sp|P27797|CALR_HUMAN		FALSE		0.994400024	FALSE	46		Dehydrated		
446.4627991	709.3515015	28.79086	Calreticulin OS=Homo sapiens GN=CALR PE=1 SV=1		0.78	IKDPDASKPEDWDER	IKD[Dhy]PDASKPEDWDER	4	b	1	7	28.68117	sp|P27797|CALR_HUMAN		FALSE		0.994400024	FALSE	46		Dehydrated		
446.4627991	589.7880249	28.79086	Calreticulin OS=Homo sapiens GN=CALR PE=1 SV=1		0.59	IKDPDASKPEDWDER	IKD[Dhy]PDASKPEDWDER	4	b	2	11	28.68117	sp|P27797|CALR_HUMAN		FALSE		0.994400024	FALSE	46		Dehydrated		
446.4627991	175.1189575	28.79086	Calreticulin OS=Homo sapiens GN=CALR PE=1 SV=1		0.48	IKDPDASKPEDWDER	IKD[Dhy]PDASKPEDWDER	4	y	1	1	28.68117	sp|P27797|CALR_HUMAN		FALSE		0.994400024	FALSE	46		Dehydrated		
446.4627991	771.3287964	28.79086	Calreticulin OS=Homo sapiens GN=CALR PE=1 SV=1		0.28	IKDPDASKPEDWDER	IKD[Dhy]PDASKPEDWDER	4	y	2	13	28.68117	sp|P27797|CALR_HUMAN		FALSE		0.994400024	FALSE	46		Dehydrated		
446.4627991	1161.51709	28.79086	Calreticulin OS=Homo sapiens GN=CALR PE=1 SV=1		0.07	IKDPDASKPEDWDER	IKD[Dhy]PDASKPEDWDER	4	y	1	9	28.68117	sp|P27797|CALR_HUMAN		FALSE		0.994400024	FALSE	46		Dehydrated		
456.9413757	304.1615601	28.83266	Calreticulin OS=Homo sapiens GN=CALR PE=1 SV=1		52.04	KDPDASKPEDWDER	KDPDAS[Pho]K[CAM]PEDWDER	4	y	1	2	28.72278	sp|P27797|CALR_HUMAN		FALSE		0.993900001	FALSE	46		"Phospho(Ser,Thr),Carbamidomethyl"		
456.9413757	419.1884766	28.83266	Calreticulin OS=Homo sapiens GN=CALR PE=1 SV=1		29.66	KDPDASKPEDWDER	KDPDAS[Pho]K[CAM]PEDWDER	4	y	1	3	28.72278	sp|P27797|CALR_HUMAN		FALSE		0.993900001	FALSE	46		"Phospho(Ser,Thr),Carbamidomethyl"		
456.9413757	605.2678223	28.83266	Calreticulin OS=Homo sapiens GN=CALR PE=1 SV=1		16.72	KDPDASKPEDWDER	KDPDAS[Pho]K[CAM]PEDWDER	4	y	1	4	28.72278	sp|P27797|CALR_HUMAN		FALSE		0.993900001	FALSE	46		"Phospho(Ser,Thr),Carbamidomethyl"		
456.9413757	129.1022339	28.83266	Calreticulin OS=Homo sapiens GN=CALR PE=1 SV=1		15.41	KDPDASKPEDWDER	KDPDAS[Pho]K[CAM]PEDWDER	4	b	1	1	28.72278	sp|P27797|CALR_HUMAN		FALSE		0.993900001	FALSE	46		"Phospho(Ser,Thr),Carbamidomethyl"		
456.9413757	456.2088928	28.83266	Calreticulin OS=Homo sapiens GN=CALR PE=1 SV=1		12.14	KDPDASKPEDWDER	KDPDAS[Pho]K[CAM]PEDWDER	4	b	1	4	28.72278	sp|P27797|CALR_HUMAN		FALSE		0.993900001	FALSE	46		"Phospho(Ser,Thr),Carbamidomethyl"		
456.9413757	720.2947388	28.83266	Calreticulin OS=Homo sapiens GN=CALR PE=1 SV=1		8.23	KDPDASKPEDWDER	KDPDAS[Pho]K[CAM]PEDWDER	4	y	1	5	28.72278	sp|P27797|CALR_HUMAN		FALSE		0.993900001	FALSE	46		"Phospho(Ser,Thr),Carbamidomethyl"		
456.9413757	244.1291809	28.83266	Calreticulin OS=Homo sapiens GN=CALR PE=1 SV=1		5.7	KDPDASKPEDWDER	KDPDAS[Pho]K[CAM]PEDWDER	4	b	1	2	28.72278	sp|P27797|CALR_HUMAN		FALSE		0.993900001	FALSE	46		"Phospho(Ser,Thr),Carbamidomethyl"		
456.9413757	849.3373413	28.83266	Calreticulin OS=Homo sapiens GN=CALR PE=1 SV=1		4.73	KDPDASKPEDWDER	KDPDAS[Pho]K[CAM]PEDWDER	4	y	1	6	28.72278	sp|P27797|CALR_HUMAN		FALSE		0.993900001	FALSE	46		"Phospho(Ser,Thr),Carbamidomethyl"		
456.9413757	175.1189575	28.83266	Calreticulin OS=Homo sapiens GN=CALR PE=1 SV=1		4.67	KDPDASKPEDWDER	KDPDAS[Pho]K[CAM]PEDWDER	4	y	1	1	28.72278	sp|P27797|CALR_HUMAN		FALSE		0.993900001	FALSE	46		"Phospho(Ser,Thr),Carbamidomethyl"		
456.9413757	946.3900757	28.83266	Calreticulin OS=Homo sapiens GN=CALR PE=1 SV=1		4.59	KDPDASKPEDWDER	KDPDAS[Pho]K[CAM]PEDWDER	4	y	1	7	28.72278	sp|P27797|CALR_HUMAN		FALSE		0.993900001	FALSE	46		"Phospho(Ser,Thr),Carbamidomethyl"		
456.9413757	213.089798	28.83266	Calreticulin OS=Homo sapiens GN=CALR PE=1 SV=1		4.02	KDPDASKPEDWDER	KDPDAS[Pho]K[CAM]PEDWDER	4	y	4	6	28.72278	sp|P27797|CALR_HUMAN		FALSE		0.993900001	FALSE	46		"Phospho(Ser,Thr),Carbamidomethyl"		
456.9413757	527.2460327	28.83266	Calreticulin OS=Homo sapiens GN=CALR PE=1 SV=1		3.04	KDPDASKPEDWDER	KDPDAS[Pho]K[CAM]PEDWDER	4	b	1	5	28.72278	sp|P27797|CALR_HUMAN		FALSE		0.993900001	FALSE	46		"Phospho(Ser,Thr),Carbamidomethyl"		
456.9413757	341.1819458	28.83266	Calreticulin OS=Homo sapiens GN=CALR PE=1 SV=1		1.26	KDPDASKPEDWDER	KDPDAS[Pho]K[CAM]PEDWDER	4	b	1	3	28.72278	sp|P27797|CALR_HUMAN		FALSE		0.993900001	FALSE	46		"Phospho(Ser,Thr),Carbamidomethyl"		
456.9413757	303.1375427	28.83266	Calreticulin OS=Homo sapiens GN=CALR PE=1 SV=1		1.23	KDPDASKPEDWDER	KDPDAS[Pho]K[CAM]PEDWDER	4	y	2	4	28.72278	sp|P27797|CALR_HUMAN		FALSE		0.993900001	FALSE	46		"Phospho(Ser,Thr),Carbamidomethyl"		
896.9087524	1129.567017	65.96063	Calreticulin OS=Homo sapiens GN=CALR PE=1 SV=1		3.92	LFPNSLDQTDMHGDSEYNIMFGPDICGPGTKK	LFPNSLDQTDMHGDSEYNIMFGPDIC[CAM]GPGTKK	4	y	1	11	65.67722	sp|P27797|CALR_HUMAN		FALSE		0.993300021	FALSE	46				
896.9087524	1276.635376	65.96063	Calreticulin OS=Homo sapiens GN=CALR PE=1 SV=1		0.98	LFPNSLDQTDMHGDSEYNIMFGPDICGPGTKK	LFPNSLDQTDMHGDSEYNIMFGPDIC[CAM]GPGTKK	4	y	1	12	65.67722	sp|P27797|CALR_HUMAN		FALSE		0.993300021	FALSE	46				
896.9087524	587.3511353	65.96063	Calreticulin OS=Homo sapiens GN=CALR PE=1 SV=1		0.89	LFPNSLDQTDMHGDSEYNIMFGPDICGPGTKK	LFPNSLDQTDMHGDSEYNIMFGPDIC[CAM]GPGTKK	4	y	1	6	65.67722	sp|P27797|CALR_HUMAN		FALSE		0.993300021	FALSE	46				
896.9087524	120.0756912	65.96063	Calreticulin OS=Homo sapiens GN=CALR PE=1 SV=1		0.63	LFPNSLDQTDMHGDSEYNIMFGPDICGPGTKK	LFPNSLDQTDMHGDSEYNIMFGPDIC[CAM]GPGTKK	4	b	3	3	65.67722	sp|P27797|CALR_HUMAN		FALSE		0.993300021	FALSE	46				
896.9087524	565.2871704	65.96063	Calreticulin OS=Homo sapiens GN=CALR PE=1 SV=1		0.55	LFPNSLDQTDMHGDSEYNIMFGPDICGPGTKK	LFPNSLDQTDMHGDSEYNIMFGPDIC[CAM]GPGTKK	4	y	2	11	65.67722	sp|P27797|CALR_HUMAN		FALSE		0.993300021	FALSE	46				
896.9087524	1072.545532	65.96063	Calreticulin OS=Homo sapiens GN=CALR PE=1 SV=1		0.54	LFPNSLDQTDMHGDSEYNIMFGPDICGPGTKK	LFPNSLDQTDMHGDSEYNIMFGPDIC[CAM]GPGTKK	4	y	1	10	65.67722	sp|P27797|CALR_HUMAN		FALSE		0.993300021	FALSE	46				
896.9087524	747.3817749	65.96063	Calreticulin OS=Homo sapiens GN=CALR PE=1 SV=1		0.47	LFPNSLDQTDMHGDSEYNIMFGPDICGPGTKK	LFPNSLDQTDMHGDSEYNIMFGPDIC[CAM]GPGTKK	4	y	1	7	65.67722	sp|P27797|CALR_HUMAN		FALSE		0.993300021	FALSE	46				
896.9087524	704.3416138	65.96063	Calreticulin OS=Homo sapiens GN=CALR PE=1 SV=1		0.37	LFPNSLDQTDMHGDSEYNIMFGPDICGPGTKK	LFPNSLDQTDMHGDSEYNIMFGPDIC[CAM]GPGTKK	4	y	2	13	65.67722	sp|P27797|CALR_HUMAN		FALSE		0.993300021	FALSE	46				
896.9087524	1407.675903	65.96063	Calreticulin OS=Homo sapiens GN=CALR PE=1 SV=1		0.29	LFPNSLDQTDMHGDSEYNIMFGPDICGPGTKK	LFPNSLDQTDMHGDSEYNIMFGPDIC[CAM]GPGTKK	4	y	1	13	65.67722	sp|P27797|CALR_HUMAN		FALSE		0.993300021	FALSE	46				
896.9087524	545.2415771	65.96063	Calreticulin OS=Homo sapiens GN=CALR PE=1 SV=1		0.25	LFPNSLDQTDMHGDSEYNIMFGPDICGPGTKK	LFPNSLDQTDMHGDSEYNIMFGPDIC[CAM]GPGTKK	4	b	4	19	65.67722	sp|P27797|CALR_HUMAN		FALSE		0.993300021	FALSE	46				
896.9087524	894.3806763	65.96063	Calreticulin OS=Homo sapiens GN=CALR PE=1 SV=1		0.18	LFPNSLDQTDMHGDSEYNIMFGPDICGPGTKK	LFPNSLDQTDMHGDSEYNIMFGPDIC[CAM]GPGTKK	4	b	2	16	65.67722	sp|P27797|CALR_HUMAN		FALSE		0.993300021	FALSE	46				
896.9087524	261.1597595	65.96063	Calreticulin OS=Homo sapiens GN=CALR PE=1 SV=1		0.17	LFPNSLDQTDMHGDSEYNIMFGPDICGPGTKK	LFPNSLDQTDMHGDSEYNIMFGPDIC[CAM]GPGTKK	4	b	1	2	65.67722	sp|P27797|CALR_HUMAN		FALSE		0.993300021	FALSE	46				
896.9087524	559.2874756	65.96063	Calreticulin OS=Homo sapiens GN=CALR PE=1 SV=1		0.08	LFPNSLDQTDMHGDSEYNIMFGPDICGPGTKK	LFPNSLDQTDMHGDSEYNIMFGPDIC[CAM]GPGTKK	4	b	1	5	65.67722	sp|P27797|CALR_HUMAN		FALSE		0.993300021	FALSE	46				
592.6849365	430.2296143	39.43639	Calreticulin OS=Homo sapiens GN=CALR PE=1 SV=1		18.71	AKIDDPTDSKPEDWDKPEHIPDPDAK	AKIDDPTDSKPEDWDKPEHIPDPDAK	5	y	1	4	39.27695	sp|P27797|CALR_HUMAN		FALSE		0.993099988	FALSE	46				
592.6849365	642.3093262	39.43639	Calreticulin OS=Homo sapiens GN=CALR PE=1 SV=1		11.12	AKIDDPTDSKPEDWDKPEHIPDPDAK	AKIDDPTDSKPEDWDKPEHIPDPDAK	5	y	1	6	39.27695	sp|P27797|CALR_HUMAN		FALSE		0.993099988	FALSE	46				
592.6849365	543.2772827	39.43639	Calreticulin OS=Homo sapiens GN=CALR PE=1 SV=1		7.63	AKIDDPTDSKPEDWDKPEHIPDPDAK	AKIDDPTDSKPEDWDKPEHIPDPDAK	5	b	1	5	39.27695	sp|P27797|CALR_HUMAN		FALSE		0.993099988	FALSE	46				
592.6849365	218.1499176	39.43639	Calreticulin OS=Homo sapiens GN=CALR PE=1 SV=1		7.34	AKIDDPTDSKPEDWDKPEHIPDPDAK	AKIDDPTDSKPEDWDKPEHIPDPDAK	5	y	1	2	39.27695	sp|P27797|CALR_HUMAN		FALSE		0.993099988	FALSE	46				
592.6849365	736.1016846	39.43639	Calreticulin OS=Homo sapiens GN=CALR PE=1 SV=1		3.85	AKIDDPTDSKPEDWDKPEHIPDPDAK	AKIDDPTDSKPEDWDKPEHIPDPDAK	5	b	4	26	39.27695	sp|P27797|CALR_HUMAN		FALSE		0.993099988	FALSE	46				
592.6849365	200.1393585	39.43639	Calreticulin OS=Homo sapiens GN=CALR PE=1 SV=1		2.98	AKIDDPTDSKPEDWDKPEHIPDPDAK	AKIDDPTDSKPEDWDKPEHIPDPDAK	5	b	1	2	39.27695	sp|P27797|CALR_HUMAN		FALSE		0.993099988	FALSE	46				
592.6849365	856.4046631	39.43639	Calreticulin OS=Homo sapiens GN=CALR PE=1 SV=1		2.5	AKIDDPTDSKPEDWDKPEHIPDPDAK	AKIDDPTDSKPEDWDKPEHIPDPDAK	5	b	1	8	39.27695	sp|P27797|CALR_HUMAN		FALSE		0.993099988	FALSE	46				
592.6849365	735.6746826	39.43639	Calreticulin OS=Homo sapiens GN=CALR PE=1 SV=1		2.08	AKIDDPTDSKPEDWDKPEHIPDPDAK	AKIDDPTDSKPEDWDKPEHIPDPDAK	5	b	3	19	39.27695	sp|P27797|CALR_HUMAN		FALSE		0.993099988	FALSE	46				
592.6849365	472.2219849	39.43639	Calreticulin OS=Homo sapiens GN=CALR PE=1 SV=1		1.55	AKIDDPTDSKPEDWDKPEHIPDPDAK	AKIDDPTDSKPEDWDKPEHIPDPDAK	5	b	2	9	39.27695	sp|P27797|CALR_HUMAN		FALSE		0.993099988	FALSE	46				
592.6849365	428.2503662	39.43639	Calreticulin OS=Homo sapiens GN=CALR PE=1 SV=1		1.2	AKIDDPTDSKPEDWDKPEHIPDPDAK	AKIDDPTDSKPEDWDKPEHIPDPDAK	5	b	1	4	39.27695	sp|P27797|CALR_HUMAN		FALSE		0.993099988	FALSE	46				
592.6849365	321.6582947	39.43639	Calreticulin OS=Homo sapiens GN=CALR PE=1 SV=1		1.1	AKIDDPTDSKPEDWDKPEHIPDPDAK	AKIDDPTDSKPEDWDKPEHIPDPDAK	5	y	2	6	39.27695	sp|P27797|CALR_HUMAN		FALSE		0.993099988	FALSE	46				
592.6849365	1371.630127	39.43639	Calreticulin OS=Homo sapiens GN=CALR PE=1 SV=1		1.03	AKIDDPTDSKPEDWDKPEHIPDPDAK	AKIDDPTDSKPEDWDKPEHIPDPDAK	5	b	2	24	39.27695	sp|P27797|CALR_HUMAN		FALSE		0.993099988	FALSE	46				
592.6849365	592.6849365	39.43639	Calreticulin OS=Homo sapiens GN=CALR PE=1 SV=1		1.01	AKIDDPTDSKPEDWDKPEHIPDPDAK	AKIDDPTDSKPEDWDKPEHIPDPDAK	5	y	5	26	39.27695	sp|P27797|CALR_HUMAN		FALSE		0.993099988	FALSE	46				
592.6849365	1021.494873	39.43639	Calreticulin OS=Homo sapiens GN=CALR PE=1 SV=1		1.01	AKIDDPTDSKPEDWDKPEHIPDPDAK	AKIDDPTDSKPEDWDKPEHIPDPDAK	5	y	1	9	39.27695	sp|P27797|CALR_HUMAN		FALSE		0.993099988	FALSE	46				
592.6849365	831.8915405	39.43639	Calreticulin OS=Homo sapiens GN=CALR PE=1 SV=1		0.87	AKIDDPTDSKPEDWDKPEHIPDPDAK	AKIDDPTDSKPEDWDKPEHIPDPDAK	5	y	2	14	39.27695	sp|P27797|CALR_HUMAN		FALSE		0.993099988	FALSE	46				
592.6849365	313.2234192	39.43639	Calreticulin OS=Homo sapiens GN=CALR PE=1 SV=1		0.8	AKIDDPTDSKPEDWDKPEHIPDPDAK	AKIDDPTDSKPEDWDKPEHIPDPDAK	5	b	1	3	39.27695	sp|P27797|CALR_HUMAN		FALSE		0.993099988	FALSE	46				
592.6849365	892.4523315	39.43639	Calreticulin OS=Homo sapiens GN=CALR PE=1 SV=1		0.31	AKIDDPTDSKPEDWDKPEHIPDPDAK	AKIDDPTDSKPEDWDKPEHIPDPDAK	5	y	1	8	39.27695	sp|P27797|CALR_HUMAN		FALSE		0.993099988	FALSE	46				
482.9891663	304.1615601	25.68233	Calreticulin OS=Homo sapiens GN=CALR PE=1 SV=1		4.18	KIKDPDASKPEDWDER	KIKDPDASKPEDWDER	4	y	1	2	25.58717	sp|P27797|CALR_HUMAN		FALSE		0.987900019	FALSE	46				
482.9891663	946.3900757	25.68233	Calreticulin OS=Homo sapiens GN=CALR PE=1 SV=1		4.02	KIKDPDASKPEDWDER	KIKDPDASKPEDWDER	4	y	1	7	25.58717	sp|P27797|CALR_HUMAN		FALSE		0.987900019	FALSE	46				
482.9891663	964.9710693	25.68233	Calreticulin OS=Homo sapiens GN=CALR PE=1 SV=1		2.81	KIKDPDASKPEDWDER	KIKDPDASKPEDWDER	4	y	2	16	25.58717	sp|P27797|CALR_HUMAN		FALSE		0.987900019	FALSE	46				
482.9891663	605.3273315	25.68233	Calreticulin OS=Homo sapiens GN=CALR PE=1 SV=1		1.19	KIKDPDASKPEDWDER	KIKDPDASKPEDWDER	4	b	2	11	25.58717	sp|P27797|CALR_HUMAN		FALSE		0.987900019	FALSE	46				
482.9891663	581.262207	25.68233	Calreticulin OS=Homo sapiens GN=CALR PE=1 SV=1		0.8	KIKDPDASKPEDWDER	KIKDPDASKPEDWDER	4	y	2	9	25.58717	sp|P27797|CALR_HUMAN		FALSE		0.987900019	FALSE	46				
482.9891663	780.3340454	25.68233	Calreticulin OS=Homo sapiens GN=CALR PE=1 SV=1		0.62	KIKDPDASKPEDWDER	KIKDPDASKPEDWDER	4	y	2	13	25.58717	sp|P27797|CALR_HUMAN		FALSE		0.987900019	FALSE	46				
482.9891663	485.308197	25.68233	Calreticulin OS=Homo sapiens GN=CALR PE=1 SV=1		0.59	KIKDPDASKPEDWDER	KIKDPDASKPEDWDER	4	b	1	4	25.58717	sp|P27797|CALR_HUMAN		FALSE		0.987900019	FALSE	46				
482.9891663	1444.633911	25.68233	Calreticulin OS=Homo sapiens GN=CALR PE=1 SV=1		0.59	KIKDPDASKPEDWDER	KIKDPDASKPEDWDER	4	y	1	12	25.58717	sp|P27797|CALR_HUMAN		FALSE		0.987900019	FALSE	46				
482.9891663	849.3373413	25.68233	Calreticulin OS=Homo sapiens GN=CALR PE=1 SV=1		0.52	KIKDPDASKPEDWDER	KIKDPDASKPEDWDER	4	y	1	6	25.58717	sp|P27797|CALR_HUMAN		FALSE		0.987900019	FALSE	46				
482.9891663	428.2321777	25.68233	Calreticulin OS=Homo sapiens GN=CALR PE=1 SV=1		0.45	KIKDPDASKPEDWDER	KIKDPDASKPEDWDER	4	b	2	8	25.58717	sp|P27797|CALR_HUMAN		FALSE		0.987900019	FALSE	46				
482.9891663	720.2947388	25.68233	Calreticulin OS=Homo sapiens GN=CALR PE=1 SV=1		0.43	KIKDPDASKPEDWDER	KIKDPDASKPEDWDER	4	y	1	5	25.58717	sp|P27797|CALR_HUMAN		FALSE		0.987900019	FALSE	46				
482.9891663	542.5983887	25.68233	Calreticulin OS=Homo sapiens GN=CALR PE=1 SV=1		0.34	KIKDPDASKPEDWDER	KIKDPDASKPEDWDER	4	b	3	14	25.58717	sp|P27797|CALR_HUMAN		FALSE		0.987900019	FALSE	46				
482.9891663	213.089798	25.68233	Calreticulin OS=Homo sapiens GN=CALR PE=1 SV=1		0.29	KIKDPDASKPEDWDER	KIKDPDASKPEDWDER	4	y	4	6	25.58717	sp|P27797|CALR_HUMAN		FALSE		0.987900019	FALSE	46				
482.9891663	419.1884766	25.68233	Calreticulin OS=Homo sapiens GN=CALR PE=1 SV=1		0.18	KIKDPDASKPEDWDER	KIKDPDASKPEDWDER	4	y	1	3	25.58717	sp|P27797|CALR_HUMAN		FALSE		0.987900019	FALSE	46				
482.9891663	175.1024323	25.68233	Calreticulin OS=Homo sapiens GN=CALR PE=1 SV=1		0.07	KIKDPDASKPEDWDER	KIKDPDASKPEDWDER	4	b	4	6	25.58717	sp|P27797|CALR_HUMAN		FALSE		0.987900019	FALSE	46				
482.9891663	855.4570313	25.68233	Calreticulin OS=Homo sapiens GN=CALR PE=1 SV=1		0.03	KIKDPDASKPEDWDER	KIKDPDASKPEDWDER	4	b	1	8	25.58717	sp|P27797|CALR_HUMAN		FALSE		0.987900019	FALSE	46				
454.7181396	946.3900757	28.90946	Calreticulin OS=Homo sapiens GN=CALR PE=1 SV=1		14.46	KDPDASKPEDWDER	[+1K]-KDPDASKPEDWDER	4	y	1	7	28.79922	sp|P27797|CALR_HUMAN		FALSE		0.980599999	FALSE	46		Lys-add	+1K	
454.7181396	304.1615601	28.90946	Calreticulin OS=Homo sapiens GN=CALR PE=1 SV=1		13.15	KDPDASKPEDWDER	[+1K]-KDPDASKPEDWDER	4	y	1	2	28.79922	sp|P27797|CALR_HUMAN		FALSE		0.980599999	FALSE	46		Lys-add	+1K	
454.7181396	605.2678223	28.90946	Calreticulin OS=Homo sapiens GN=CALR PE=1 SV=1		8.55	KDPDASKPEDWDER	[+1K]-KDPDASKPEDWDER	4	y	1	4	28.79922	sp|P27797|CALR_HUMAN		FALSE		0.980599999	FALSE	46		Lys-add	+1K	
454.7181396	419.1884766	28.90946	Calreticulin OS=Homo sapiens GN=CALR PE=1 SV=1		5.44	KDPDASKPEDWDER	[+1K]-KDPDASKPEDWDER	4	y	1	3	28.79922	sp|P27797|CALR_HUMAN		FALSE		0.980599999	FALSE	46		Lys-add	+1K	
454.7181396	129.1022339	28.90946	Calreticulin OS=Homo sapiens GN=CALR PE=1 SV=1		4.46	KDPDASKPEDWDER	[+1K]-KDPDASKPEDWDER	4	b	2	1	28.79922	sp|P27797|CALR_HUMAN		FALSE		0.980599999	FALSE	46		Lys-add	+1K	
454.7181396	1161.51709	28.90946	Calreticulin OS=Homo sapiens GN=CALR PE=1 SV=1		3.22	KDPDASKPEDWDER	[+1K]-KDPDASKPEDWDER	4	y	1	9	28.79922	sp|P27797|CALR_HUMAN		FALSE		0.980599999	FALSE	46		Lys-add	+1K	
454.7181396	722.8206177	28.90946	Calreticulin OS=Homo sapiens GN=CALR PE=1 SV=1		3.18	KDPDASKPEDWDER	[+1K]-KDPDASKPEDWDER	4	y	2	12	28.79922	sp|P27797|CALR_HUMAN		FALSE		0.980599999	FALSE	46		Lys-add	+1K	
454.7181396	849.3373413	28.90946	Calreticulin OS=Homo sapiens GN=CALR PE=1 SV=1		3.01	KDPDASKPEDWDER	[+1K]-KDPDASKPEDWDER	4	y	1	6	28.79922	sp|P27797|CALR_HUMAN		FALSE		0.980599999	FALSE	46		Lys-add	+1K	
454.7181396	1232.554199	28.90946	Calreticulin OS=Homo sapiens GN=CALR PE=1 SV=1		2.8	KDPDASKPEDWDER	[+1K]-KDPDASKPEDWDER	4	y	1	10	28.79922	sp|P27797|CALR_HUMAN		FALSE		0.980599999	FALSE	46		Lys-add	+1K	
454.7181396	720.2947388	28.90946	Calreticulin OS=Homo sapiens GN=CALR PE=1 SV=1		2.09	KDPDASKPEDWDER	[+1K]-KDPDASKPEDWDER	4	y	1	5	28.79922	sp|P27797|CALR_HUMAN		FALSE		0.980599999	FALSE	46		Lys-add	+1K	
454.7181396	473.6987	28.90946	Calreticulin OS=Homo sapiens GN=CALR PE=1 SV=1		1.05	KDPDASKPEDWDER	[+1K]-KDPDASKPEDWDER	4	y	2	7	28.79922	sp|P27797|CALR_HUMAN		FALSE		0.980599999	FALSE	46		Lys-add	+1K	
454.7181396	303.1375427	28.90946	Calreticulin OS=Homo sapiens GN=CALR PE=1 SV=1		0.79	KDPDASKPEDWDER	[+1K]-KDPDASKPEDWDER	4	y	2	4	28.79922	sp|P27797|CALR_HUMAN		FALSE		0.980599999	FALSE	46		Lys-add	+1K	
454.7181396	213.089798	28.90946	Calreticulin OS=Homo sapiens GN=CALR PE=1 SV=1		0.47	KDPDASKPEDWDER	[+1K]-KDPDASKPEDWDER	4	y	4	6	28.79922	sp|P27797|CALR_HUMAN		FALSE		0.980599999	FALSE	46		Lys-add	+1K	
454.7181396	674.2941895	28.90946	Calreticulin OS=Homo sapiens GN=CALR PE=1 SV=1		0.44	KDPDASKPEDWDER	[+1K]-KDPDASKPEDWDER	4	y	2	11	28.79922	sp|P27797|CALR_HUMAN		FALSE		0.980599999	FALSE	46		Lys-add	+1K	
454.7181396	1559.660889	28.90946	Calreticulin OS=Homo sapiens GN=CALR PE=1 SV=1		0.3	KDPDASKPEDWDER	[+1K]-KDPDASKPEDWDER	4	y	1	13	28.79922	sp|P27797|CALR_HUMAN		FALSE		0.980599999	FALSE	46		Lys-add	+1K	
454.7181396	742.3729858	28.90946	Calreticulin OS=Homo sapiens GN=CALR PE=1 SV=1		0.29	KDPDASKPEDWDER	[+1K]-KDPDASKPEDWDER	4	b	1	6	28.79922	sp|P27797|CALR_HUMAN		FALSE		0.980599999	FALSE	46		Lys-add	+1K	
468.9707031	304.1615601	29.1324	Calreticulin OS=Homo sapiens GN=CALR PE=1 SV=1		10.86	IKDPDASKPEDWDER	IK[CEt]DPDASKPEDWDER	4	y	1	2	29.02112	sp|P27797|CALR_HUMAN		FALSE		0.978799999	FALSE	46		Carboxyethyl		
468.9707031	419.1884766	29.1324	Calreticulin OS=Homo sapiens GN=CALR PE=1 SV=1		6.36	IKDPDASKPEDWDER	IK[CEt]DPDASKPEDWDER	4	y	1	3	29.02112	sp|P27797|CALR_HUMAN		FALSE		0.978799999	FALSE	46		Carboxyethyl		
468.9707031	605.2678223	29.1324	Calreticulin OS=Homo sapiens GN=CALR PE=1 SV=1		4.22	IKDPDASKPEDWDER	IK[CEt]DPDASKPEDWDER	4	y	1	4	29.02112	sp|P27797|CALR_HUMAN		FALSE		0.978799999	FALSE	46		Carboxyethyl		
468.9707031	1232.554199	29.1324	Calreticulin OS=Homo sapiens GN=CALR PE=1 SV=1		3.7	IKDPDASKPEDWDER	IK[CEt]DPDASKPEDWDER	4	y	1	10	29.02112	sp|P27797|CALR_HUMAN		FALSE		0.978799999	FALSE	46		Carboxyethyl		
468.9707031	1444.633911	29.1324	Calreticulin OS=Homo sapiens GN=CALR PE=1 SV=1		2.66	IKDPDASKPEDWDER	IK[CEt]DPDASKPEDWDER	4	y	1	12	29.02112	sp|P27797|CALR_HUMAN		FALSE		0.978799999	FALSE	46		Carboxyethyl		
468.9707031	1161.51709	29.1324	Calreticulin OS=Homo sapiens GN=CALR PE=1 SV=1		2.51	IKDPDASKPEDWDER	IK[CEt]DPDASKPEDWDER	4	y	1	9	29.02112	sp|P27797|CALR_HUMAN		FALSE		0.978799999	FALSE	46		Carboxyethyl		
468.9707031	720.2947388	29.1324	Calreticulin OS=Homo sapiens GN=CALR PE=1 SV=1		1.94	IKDPDASKPEDWDER	IK[CEt]DPDASKPEDWDER	4	y	1	5	29.02112	sp|P27797|CALR_HUMAN		FALSE		0.978799999	FALSE	46		Carboxyethyl		
468.9707031	946.3900757	29.1324	Calreticulin OS=Homo sapiens GN=CALR PE=1 SV=1		1.91	IKDPDASKPEDWDER	IK[CEt]DPDASKPEDWDER	4	y	1	7	29.02112	sp|P27797|CALR_HUMAN		FALSE		0.978799999	FALSE	46		Carboxyethyl		
468.9707031	175.1189575	29.1324	Calreticulin OS=Homo sapiens GN=CALR PE=1 SV=1		1.12	IKDPDASKPEDWDER	IK[CEt]DPDASKPEDWDER	4	y	1	1	29.02112	sp|P27797|CALR_HUMAN		FALSE		0.978799999	FALSE	46		Carboxyethyl		
468.9707031	213.089798	29.1324	Calreticulin OS=Homo sapiens GN=CALR PE=1 SV=1		0.99	IKDPDASKPEDWDER	IK[CEt]DPDASKPEDWDER	4	y	4	6	29.02112	sp|P27797|CALR_HUMAN		FALSE		0.978799999	FALSE	46		Carboxyethyl		
468.9707031	849.3373413	29.1324	Calreticulin OS=Homo sapiens GN=CALR PE=1 SV=1		0.85	IKDPDASKPEDWDER	IK[CEt]DPDASKPEDWDER	4	y	1	6	29.02112	sp|P27797|CALR_HUMAN		FALSE		0.978799999	FALSE	46		Carboxyethyl		
468.9707031	482.216156	29.1324	Calreticulin OS=Homo sapiens GN=CALR PE=1 SV=1		0.48	IKDPDASKPEDWDER	IK[CEt]DPDASKPEDWDER	4	y	3	12	29.02112	sp|P27797|CALR_HUMAN		FALSE		0.978799999	FALSE	46		Carboxyethyl		
468.9707031	1074.485107	29.1324	Calreticulin OS=Homo sapiens GN=CALR PE=1 SV=1		0.3	IKDPDASKPEDWDER	IK[CEt]DPDASKPEDWDER	4	y	1	8	29.02112	sp|P27797|CALR_HUMAN		FALSE		0.978799999	FALSE	46		Carboxyethyl		
468.9707031	1559.660889	29.1324	Calreticulin OS=Homo sapiens GN=CALR PE=1 SV=1		0.18	IKDPDASKPEDWDER	IK[CEt]DPDASKPEDWDER	4	y	1	13	29.02112	sp|P27797|CALR_HUMAN		FALSE		0.978799999	FALSE	46		Carboxyethyl		
469.2195129	304.1615601	28.84281	Calreticulin OS=Homo sapiens GN=CALR PE=1 SV=1		10.36	IKDPDASKPEDWDER	IKDP[Oxi]D[CAM]ASKPEDWDER	4	y	1	2	28.73288	sp|P27797|CALR_HUMAN		FALSE		0.978500009	FALSE	46		"Oxidation,Carbamidomethyl"		
469.2195129	419.1884766	28.84281	Calreticulin OS=Homo sapiens GN=CALR PE=1 SV=1		8.89	IKDPDASKPEDWDER	IKDP[Oxi]D[CAM]ASKPEDWDER	4	y	1	3	28.73288	sp|P27797|CALR_HUMAN		FALSE		0.978500009	FALSE	46		"Oxidation,Carbamidomethyl"		
469.2195129	357.2132568	28.84281	Calreticulin OS=Homo sapiens GN=CALR PE=1 SV=1		3.59	IKDPDASKPEDWDER	IKDP[Oxi]D[CAM]ASKPEDWDER	4	b	1	3	28.73288	sp|P27797|CALR_HUMAN		FALSE		0.978500009	FALSE	46		"Oxidation,Carbamidomethyl"		
469.2195129	605.2678223	28.84281	Calreticulin OS=Homo sapiens GN=CALR PE=1 SV=1		3.02	IKDPDASKPEDWDER	IKDP[Oxi]D[CAM]ASKPEDWDER	4	y	1	4	28.73288	sp|P27797|CALR_HUMAN		FALSE		0.978500009	FALSE	46		"Oxidation,Carbamidomethyl"		
469.2195129	849.3373413	28.84281	Calreticulin OS=Homo sapiens GN=CALR PE=1 SV=1		1.39	IKDPDASKPEDWDER	IKDP[Oxi]D[CAM]ASKPEDWDER	4	y	1	6	28.73288	sp|P27797|CALR_HUMAN		FALSE		0.978500009	FALSE	46		"Oxidation,Carbamidomethyl"		
469.2195129	720.2947388	28.84281	Calreticulin OS=Homo sapiens GN=CALR PE=1 SV=1		1.29	IKDPDASKPEDWDER	IKDP[Oxi]D[CAM]ASKPEDWDER	4	y	1	5	28.73288	sp|P27797|CALR_HUMAN		FALSE		0.978500009	FALSE	46		"Oxidation,Carbamidomethyl"		
469.2195129	946.3900757	28.84281	Calreticulin OS=Homo sapiens GN=CALR PE=1 SV=1		0.97	IKDPDASKPEDWDER	IKDP[Oxi]D[CAM]ASKPEDWDER	4	y	1	7	28.73288	sp|P27797|CALR_HUMAN		FALSE		0.978500009	FALSE	46		"Oxidation,Carbamidomethyl"		
469.2195129	1232.554199	28.84281	Calreticulin OS=Homo sapiens GN=CALR PE=1 SV=1		0.97	IKDPDASKPEDWDER	IKDP[Oxi]D[CAM]ASKPEDWDER	4	y	1	10	28.73288	sp|P27797|CALR_HUMAN		FALSE		0.978500009	FALSE	46		"Oxidation,Carbamidomethyl"		
469.2195129	175.1189575	28.84281	Calreticulin OS=Homo sapiens GN=CALR PE=1 SV=1		0.92	IKDPDASKPEDWDER	IKDP[Oxi]D[CAM]ASKPEDWDER	4	y	1	1	28.73288	sp|P27797|CALR_HUMAN		FALSE		0.978500009	FALSE	46		"Oxidation,Carbamidomethyl"		
469.2195129	213.089798	28.84281	Calreticulin OS=Homo sapiens GN=CALR PE=1 SV=1		0.88	IKDPDASKPEDWDER	IKDP[Oxi]D[CAM]ASKPEDWDER	4	y	4	6	28.73288	sp|P27797|CALR_HUMAN		FALSE		0.978500009	FALSE	46		"Oxidation,Carbamidomethyl"		
469.2195129	242.1863098	28.84281	Calreticulin OS=Homo sapiens GN=CALR PE=1 SV=1		0.82	IKDPDASKPEDWDER	IKDP[Oxi]D[CAM]ASKPEDWDER	4	b	1	2	28.73288	sp|P27797|CALR_HUMAN		FALSE		0.978500009	FALSE	46		"Oxidation,Carbamidomethyl"		
469.2195129	1161.51709	28.84281	Calreticulin OS=Homo sapiens GN=CALR PE=1 SV=1		0.64	IKDPDASKPEDWDER	IKDP[Oxi]D[CAM]ASKPEDWDER	4	y	1	9	28.73288	sp|P27797|CALR_HUMAN		FALSE		0.978500009	FALSE	46		"Oxidation,Carbamidomethyl"		
469.2195129	537.7461548	28.84281	Calreticulin OS=Homo sapiens GN=CALR PE=1 SV=1		0.36	IKDPDASKPEDWDER	IKDP[Oxi]D[CAM]ASKPEDWDER	4	y	2	8	28.73288	sp|P27797|CALR_HUMAN		FALSE		0.978500009	FALSE	46		"Oxidation,Carbamidomethyl"		
469.2195129	928.4265137	28.84281	Calreticulin OS=Homo sapiens GN=CALR PE=1 SV=1		0.36	IKDPDASKPEDWDER	IKDP[Oxi]D[CAM]ASKPEDWDER	4	b	2	15	28.73288	sp|P27797|CALR_HUMAN		FALSE		0.978500009	FALSE	46		"Oxidation,Carbamidomethyl"		
464.4680786	304.1615601	29.10076	Calreticulin OS=Homo sapiens GN=CALR PE=1 SV=1		41.32	IKDPDASKPEDWDER	[Frm]-IK[AAS]DPDASKPEDWDER	4	y	1	2	28.98962	sp|P27797|CALR_HUMAN		FALSE		0.97390002	FALSE	46		"Delta:H(2)C(2),Terminal Formyl"	Frm	
464.4680786	419.1884766	29.10076	Calreticulin OS=Homo sapiens GN=CALR PE=1 SV=1		25.86	IKDPDASKPEDWDER	[Frm]-IK[AAS]DPDASKPEDWDER	4	y	1	3	28.98962	sp|P27797|CALR_HUMAN		FALSE		0.97390002	FALSE	46		"Delta:H(2)C(2),Terminal Formyl"	Frm	
464.4680786	605.2678223	29.10076	Calreticulin OS=Homo sapiens GN=CALR PE=1 SV=1		12.46	IKDPDASKPEDWDER	[Frm]-IK[AAS]DPDASKPEDWDER	4	y	1	4	28.98962	sp|P27797|CALR_HUMAN		FALSE		0.97390002	FALSE	46		"Delta:H(2)C(2),Terminal Formyl"	Frm	
464.4680786	1232.554199	29.10076	Calreticulin OS=Homo sapiens GN=CALR PE=1 SV=1		8.69	IKDPDASKPEDWDER	[Frm]-IK[AAS]DPDASKPEDWDER	4	y	1	10	28.98962	sp|P27797|CALR_HUMAN		FALSE		0.97390002	FALSE	46		"Delta:H(2)C(2),Terminal Formyl"	Frm	
464.4680786	1444.633911	29.10076	Calreticulin OS=Homo sapiens GN=CALR PE=1 SV=1		8.67	IKDPDASKPEDWDER	[Frm]-IK[AAS]DPDASKPEDWDER	4	y	1	12	28.98962	sp|P27797|CALR_HUMAN		FALSE		0.97390002	FALSE	46		"Delta:H(2)C(2),Terminal Formyl"	Frm	
464.4680786	720.2947388	29.10076	Calreticulin OS=Homo sapiens GN=CALR PE=1 SV=1		8.62	IKDPDASKPEDWDER	[Frm]-IK[AAS]DPDASKPEDWDER	4	y	1	5	28.98962	sp|P27797|CALR_HUMAN		FALSE		0.97390002	FALSE	46		"Delta:H(2)C(2),Terminal Formyl"	Frm	
464.4680786	946.3900757	29.10076	Calreticulin OS=Homo sapiens GN=CALR PE=1 SV=1		5.25	IKDPDASKPEDWDER	[Frm]-IK[AAS]DPDASKPEDWDER	4	y	1	7	28.98962	sp|P27797|CALR_HUMAN		FALSE		0.97390002	FALSE	46		"Delta:H(2)C(2),Terminal Formyl"	Frm	
464.4680786	849.3373413	29.10076	Calreticulin OS=Homo sapiens GN=CALR PE=1 SV=1		4.2	IKDPDASKPEDWDER	[Frm]-IK[AAS]DPDASKPEDWDER	4	y	1	6	28.98962	sp|P27797|CALR_HUMAN		FALSE		0.97390002	FALSE	46		"Delta:H(2)C(2),Terminal Formyl"	Frm	
464.4680786	1347.581177	29.10076	Calreticulin OS=Homo sapiens GN=CALR PE=1 SV=1		3.71	IKDPDASKPEDWDER	[Frm]-IK[AAS]DPDASKPEDWDER	4	y	1	11	28.98962	sp|P27797|CALR_HUMAN		FALSE		0.97390002	FALSE	46		"Delta:H(2)C(2),Terminal Formyl"	Frm	
464.4680786	482.216156	29.10076	Calreticulin OS=Homo sapiens GN=CALR PE=1 SV=1		3.19	IKDPDASKPEDWDER	[Frm]-IK[AAS]DPDASKPEDWDER	4	y	3	12	28.98962	sp|P27797|CALR_HUMAN		FALSE		0.97390002	FALSE	46		"Delta:H(2)C(2),Terminal Formyl"	Frm	
464.4680786	213.089798	29.10076	Calreticulin OS=Homo sapiens GN=CALR PE=1 SV=1		3.17	IKDPDASKPEDWDER	[Frm]-IK[AAS]DPDASKPEDWDER	4	y	4	6	28.98962	sp|P27797|CALR_HUMAN		FALSE		0.97390002	FALSE	46		"Delta:H(2)C(2),Terminal Formyl"	Frm	
464.4680786	175.1189575	29.10076	Calreticulin OS=Homo sapiens GN=CALR PE=1 SV=1		2.94	IKDPDASKPEDWDER	[Frm]-IK[AAS]DPDASKPEDWDER	4	y	1	1	28.98962	sp|P27797|CALR_HUMAN		FALSE		0.97390002	FALSE	46		"Delta:H(2)C(2),Terminal Formyl"	Frm	
464.4680786	1559.660889	29.10076	Calreticulin OS=Homo sapiens GN=CALR PE=1 SV=1		2.16	IKDPDASKPEDWDER	[Frm]-IK[AAS]DPDASKPEDWDER	4	y	1	13	28.98962	sp|P27797|CALR_HUMAN		FALSE		0.97390002	FALSE	46		"Delta:H(2)C(2),Terminal Formyl"	Frm	
464.4680786	1161.51709	29.10076	Calreticulin OS=Homo sapiens GN=CALR PE=1 SV=1		0.91	IKDPDASKPEDWDER	[Frm]-IK[AAS]DPDASKPEDWDER	4	y	1	9	28.98962	sp|P27797|CALR_HUMAN		FALSE		0.97390002	FALSE	46		"Delta:H(2)C(2),Terminal Formyl"	Frm	
464.4680786	1074.485107	29.10076	Calreticulin OS=Homo sapiens GN=CALR PE=1 SV=1		0.83	IKDPDASKPEDWDER	[Frm]-IK[AAS]DPDASKPEDWDER	4	y	1	8	28.98962	sp|P27797|CALR_HUMAN		FALSE		0.97390002	FALSE	46		"Delta:H(2)C(2),Terminal Formyl"	Frm	
468.4667969	304.1615601	29.0658	Calreticulin OS=Homo sapiens GN=CALR PE=1 SV=1		12.41	IKDPDASKPEDWDER	IK[PAI]DPDASKPEDWDER	4	y	1	2	28.95483	sp|P27797|CALR_HUMAN		FALSE		0.969600022	FALSE	46		PyruvicAcidIminyl		
468.4667969	605.2678223	29.0658	Calreticulin OS=Homo sapiens GN=CALR PE=1 SV=1		10.16	IKDPDASKPEDWDER	IK[PAI]DPDASKPEDWDER	4	y	1	4	28.95483	sp|P27797|CALR_HUMAN		FALSE		0.969600022	FALSE	46		PyruvicAcidIminyl		
468.4667969	419.1884766	29.0658	Calreticulin OS=Homo sapiens GN=CALR PE=1 SV=1		4.28	IKDPDASKPEDWDER	IK[PAI]DPDASKPEDWDER	4	y	1	3	28.95483	sp|P27797|CALR_HUMAN		FALSE		0.969600022	FALSE	46		PyruvicAcidIminyl		
468.4667969	175.1189575	29.0658	Calreticulin OS=Homo sapiens GN=CALR PE=1 SV=1		1.97	IKDPDASKPEDWDER	IK[PAI]DPDASKPEDWDER	4	y	1	1	28.95483	sp|P27797|CALR_HUMAN		FALSE		0.969600022	FALSE	46		PyruvicAcidIminyl		
468.4667969	720.2947388	29.0658	Calreticulin OS=Homo sapiens GN=CALR PE=1 SV=1		1.9	IKDPDASKPEDWDER	IK[PAI]DPDASKPEDWDER	4	y	1	5	28.95483	sp|P27797|CALR_HUMAN		FALSE		0.969600022	FALSE	46		PyruvicAcidIminyl		
468.4667969	849.3373413	29.0658	Calreticulin OS=Homo sapiens GN=CALR PE=1 SV=1		1.87	IKDPDASKPEDWDER	IK[PAI]DPDASKPEDWDER	4	y	1	6	28.95483	sp|P27797|CALR_HUMAN		FALSE		0.969600022	FALSE	46		PyruvicAcidIminyl		
468.4667969	213.089798	29.0658	Calreticulin OS=Homo sapiens GN=CALR PE=1 SV=1		1.41	IKDPDASKPEDWDER	IK[PAI]DPDASKPEDWDER	4	y	4	6	28.95483	sp|P27797|CALR_HUMAN		FALSE		0.969600022	FALSE	46		PyruvicAcidIminyl		
468.4667969	946.3900757	29.0658	Calreticulin OS=Homo sapiens GN=CALR PE=1 SV=1		1.33	IKDPDASKPEDWDER	IK[PAI]DPDASKPEDWDER	4	y	1	7	28.95483	sp|P27797|CALR_HUMAN		FALSE		0.969600022	FALSE	46		PyruvicAcidIminyl		
468.4667969	1074.485107	29.0658	Calreticulin OS=Homo sapiens GN=CALR PE=1 SV=1		1.23	IKDPDASKPEDWDER	IK[PAI]DPDASKPEDWDER	4	y	1	8	28.95483	sp|P27797|CALR_HUMAN		FALSE		0.969600022	FALSE	46		PyruvicAcidIminyl		
468.4667969	399.187439	29.0658	Calreticulin OS=Homo sapiens GN=CALR PE=1 SV=1		1.12	IKDPDASKPEDWDER	IK[PAI]DPDASKPEDWDER	4	b	2	7	28.95483	sp|P27797|CALR_HUMAN		FALSE		0.969600022	FALSE	46		PyruvicAcidIminyl		
468.4667969	482.216156	29.0658	Calreticulin OS=Homo sapiens GN=CALR PE=1 SV=1		1.02	IKDPDASKPEDWDER	IK[PAI]DPDASKPEDWDER	4	y	3	12	28.95483	sp|P27797|CALR_HUMAN		FALSE		0.969600022	FALSE	46		PyruvicAcidIminyl		
468.4667969	1347.581177	29.0658	Calreticulin OS=Homo sapiens GN=CALR PE=1 SV=1		0.96	IKDPDASKPEDWDER	IK[PAI]DPDASKPEDWDER	4	y	1	11	28.95483	sp|P27797|CALR_HUMAN		FALSE		0.969600022	FALSE	46		PyruvicAcidIminyl		
468.4667969	1232.554199	29.0658	Calreticulin OS=Homo sapiens GN=CALR PE=1 SV=1		0.93	IKDPDASKPEDWDER	IK[PAI]DPDASKPEDWDER	4	y	1	10	28.95483	sp|P27797|CALR_HUMAN		FALSE		0.969600022	FALSE	46		PyruvicAcidIminyl		
468.4667969	1444.633911	29.0658	Calreticulin OS=Homo sapiens GN=CALR PE=1 SV=1		0.73	IKDPDASKPEDWDER	IK[PAI]DPDASKPEDWDER	4	y	1	12	28.95483	sp|P27797|CALR_HUMAN		FALSE		0.969600022	FALSE	46		PyruvicAcidIminyl		
468.4667969	1161.51709	29.0658	Calreticulin OS=Homo sapiens GN=CALR PE=1 SV=1		0.72	IKDPDASKPEDWDER	IK[PAI]DPDASKPEDWDER	4	y	1	9	28.95483	sp|P27797|CALR_HUMAN		FALSE		0.969600022	FALSE	46		PyruvicAcidIminyl		
468.4667969	210.0978851	29.0658	Calreticulin OS=Homo sapiens GN=CALR PE=1 SV=1		0.44	IKDPDASKPEDWDER	IK[PAI]DPDASKPEDWDER	4	y	2	3	28.95483	sp|P27797|CALR_HUMAN		FALSE		0.969600022	FALSE	46		PyruvicAcidIminyl		
464.2164612	304.1615601	29.07007	Calreticulin OS=Homo sapiens GN=CALR PE=1 SV=1		26.61	DPDASKPEDWDER	D[CHD]PDASKPEDWDER	4	y	1	2	28.95908	sp|P27797|CALR_HUMAN		FALSE		0.960300028	FALSE	46		CHDH		
464.2164612	419.1884766	29.07007	Calreticulin OS=Homo sapiens GN=CALR PE=1 SV=1		12.92	DPDASKPEDWDER	D[CHD]PDASKPEDWDER	4	y	1	3	28.95908	sp|P27797|CALR_HUMAN		FALSE		0.960300028	FALSE	46		CHDH		
464.2164612	605.2678223	29.07007	Calreticulin OS=Homo sapiens GN=CALR PE=1 SV=1		12.46	DPDASKPEDWDER	D[CHD]PDASKPEDWDER	4	y	1	4	28.95908	sp|P27797|CALR_HUMAN		FALSE		0.960300028	FALSE	46		CHDH		
464.2164612	840.369812	29.07007	Calreticulin OS=Homo sapiens GN=CALR PE=1 SV=1		5.73	DPDASKPEDWDER	D[CHD]PDASKPEDWDER	4	b	2	12	28.95908	sp|P27797|CALR_HUMAN		FALSE		0.960300028	FALSE	46		CHDH		
464.2164612	1232.554199	29.07007	Calreticulin OS=Homo sapiens GN=CALR PE=1 SV=1		4.59	DPDASKPEDWDER	D[CHD]PDASKPEDWDER	4	y	1	10	28.95908	sp|P27797|CALR_HUMAN		FALSE		0.960300028	FALSE	46		CHDH		
464.2164612	849.3373413	29.07007	Calreticulin OS=Homo sapiens GN=CALR PE=1 SV=1		4.41	DPDASKPEDWDER	D[CHD]PDASKPEDWDER	4	y	1	6	28.95908	sp|P27797|CALR_HUMAN		FALSE		0.960300028	FALSE	46		CHDH		
464.2164612	720.2947388	29.07007	Calreticulin OS=Homo sapiens GN=CALR PE=1 SV=1		3.61	DPDASKPEDWDER	D[CHD]PDASKPEDWDER	4	y	1	5	28.95908	sp|P27797|CALR_HUMAN		FALSE		0.960300028	FALSE	46		CHDH		
464.2164612	175.1189575	29.07007	Calreticulin OS=Homo sapiens GN=CALR PE=1 SV=1		2.85	DPDASKPEDWDER	D[CHD]PDASKPEDWDER	4	y	1	1	28.95908	sp|P27797|CALR_HUMAN		FALSE		0.960300028	FALSE	46		CHDH		
464.2164612	1444.633911	29.07007	Calreticulin OS=Homo sapiens GN=CALR PE=1 SV=1		2.55	DPDASKPEDWDER	D[CHD]PDASKPEDWDER	4	y	1	12	28.95908	sp|P27797|CALR_HUMAN		FALSE		0.960300028	FALSE	46		CHDH		
464.2164612	946.3900757	29.07007	Calreticulin OS=Homo sapiens GN=CALR PE=1 SV=1		2.52	DPDASKPEDWDER	D[CHD]PDASKPEDWDER	4	y	1	7	28.95908	sp|P27797|CALR_HUMAN		FALSE		0.960300028	FALSE	46		CHDH		
464.2164612	1161.51709	29.07007	Calreticulin OS=Homo sapiens GN=CALR PE=1 SV=1		2.19	DPDASKPEDWDER	D[CHD]PDASKPEDWDER	4	y	1	9	28.95908	sp|P27797|CALR_HUMAN		FALSE		0.960300028	FALSE	46		CHDH		
464.2164612	1074.485107	29.07007	Calreticulin OS=Homo sapiens GN=CALR PE=1 SV=1		1.79	DPDASKPEDWDER	D[CHD]PDASKPEDWDER	4	y	1	8	28.95908	sp|P27797|CALR_HUMAN		FALSE		0.960300028	FALSE	46		CHDH		
464.2164612	213.089798	29.07007	Calreticulin OS=Homo sapiens GN=CALR PE=1 SV=1		1.77	DPDASKPEDWDER	D[CHD]PDASKPEDWDER	4	y	4	6	28.95908	sp|P27797|CALR_HUMAN		FALSE		0.960300028	FALSE	46		CHDH		
464.2164612	1347.581177	29.07007	Calreticulin OS=Homo sapiens GN=CALR PE=1 SV=1		1.52	DPDASKPEDWDER	D[CHD]PDASKPEDWDER	4	y	1	11	28.95908	sp|P27797|CALR_HUMAN		FALSE		0.960300028	FALSE	46		CHDH		
464.2164612	420.6885376	29.07007	Calreticulin OS=Homo sapiens GN=CALR PE=1 SV=1		1.01	DPDASKPEDWDER	D[CHD]PDASKPEDWDER	4	b	4	12	28.95908	sp|P27797|CALR_HUMAN		FALSE		0.960300028	FALSE	46		CHDH		
841.0587158	469.3132935	62.70655	Calreticulin OS=Homo sapiens GN=CALR PE=1 SV=1		1.6	IDNSQVESGSLEDDWDFLPPKK	IDN[Dea]SQ[Dea]VESGSLEDDWDFLPPKK	3	y	1	4	62.43835	sp|P27797|CALR_HUMAN		FALSE		0.946500003	FALSE	46		"Deamidated,Deamidated"		
841.0587158	1260.625854	62.70655	Calreticulin OS=Homo sapiens GN=CALR PE=1 SV=1		1.15	IDNSQVESGSLEDDWDFLPPKK	IDN[Dea]SQ[Dea]VESGSLEDDWDFLPPKK	3	y	1	10	62.43835	sp|P27797|CALR_HUMAN		FALSE		0.946500003	FALSE	46		"Deamidated,Deamidated"		
841.0587158	844.4927368	62.70655	Calreticulin OS=Homo sapiens GN=CALR PE=1 SV=1		0.77	IDNSQVESGSLEDDWDFLPPKK	IDN[Dea]SQ[Dea]VESGSLEDDWDFLPPKK	3	y	1	7	62.43835	sp|P27797|CALR_HUMAN		FALSE		0.946500003	FALSE	46		"Deamidated,Deamidated"		
841.0587158	372.2605286	62.70655	Calreticulin OS=Homo sapiens GN=CALR PE=1 SV=1		0.6	IDNSQVESGSLEDDWDFLPPKK	IDN[Dea]SQ[Dea]VESGSLEDDWDFLPPKK	3	y	1	3	62.43835	sp|P27797|CALR_HUMAN		FALSE		0.946500003	FALSE	46		"Deamidated,Deamidated"		
841.0587158	229.1182861	62.70655	Calreticulin OS=Homo sapiens GN=CALR PE=1 SV=1		0.44	IDNSQVESGSLEDDWDFLPPKK	IDN[Dea]SQ[Dea]VESGSLEDDWDFLPPKK	3	b	1	2	62.43835	sp|P27797|CALR_HUMAN		FALSE		0.946500003	FALSE	46		"Deamidated,Deamidated"		
841.0587158	1030.572021	62.70655	Calreticulin OS=Homo sapiens GN=CALR PE=1 SV=1		0.32	IDNSQVESGSLEDDWDFLPPKK	IDN[Dea]SQ[Dea]VESGSLEDDWDFLPPKK	3	y	1	8	62.43835	sp|P27797|CALR_HUMAN		FALSE		0.946500003	FALSE	46		"Deamidated,Deamidated"		
841.0587158	330.1477661	62.70655	Calreticulin OS=Homo sapiens GN=CALR PE=1 SV=1		0.07	IDNSQVESGSLEDDWDFLPPKK	IDN[Dea]SQ[Dea]VESGSLEDDWDFLPPKK	3	b	2	6	62.43835	sp|P27797|CALR_HUMAN		FALSE		0.946500003	FALSE	46		"Deamidated,Deamidated"		
840.7307129	469.3132935	61.99138	Calreticulin OS=Homo sapiens GN=CALR PE=1 SV=1		10.9	IDNSQVESGSLEDDWDFLPPKK	IDNSQ[Dea]VESGSLEDDWDFLPPKK	3	y	1	4	61.72652	sp|P27797|CALR_HUMAN		FALSE		0.942799985	FALSE	46		Deamidated		
840.7307129	867.4226685	61.99138	Calreticulin OS=Homo sapiens GN=CALR PE=1 SV=1		1.11	IDNSQVESGSLEDDWDFLPPKK	IDNSQ[Dea]VESGSLEDDWDFLPPKK	3	y	2	15	61.72652	sp|P27797|CALR_HUMAN		FALSE		0.942799985	FALSE	46		Deamidated		
840.7307129	372.2605286	61.99138	Calreticulin OS=Homo sapiens GN=CALR PE=1 SV=1		0.88	IDNSQVESGSLEDDWDFLPPKK	IDNSQ[Dea]VESGSLEDDWDFLPPKK	3	y	1	3	61.72652	sp|P27797|CALR_HUMAN		FALSE		0.942799985	FALSE	46		Deamidated		
840.7307129	1589.784546	61.99138	Calreticulin OS=Homo sapiens GN=CALR PE=1 SV=1		0.67	IDNSQVESGSLEDDWDFLPPKK	IDNSQ[Dea]VESGSLEDDWDFLPPKK	3	y	1	13	61.72652	sp|P27797|CALR_HUMAN		FALSE		0.942799985	FALSE	46		Deamidated		
840.7307129	1030.572021	61.99138	Calreticulin OS=Homo sapiens GN=CALR PE=1 SV=1		0.4	IDNSQVESGSLEDDWDFLPPKK	IDNSQ[Dea]VESGSLEDDWDFLPPKK	3	y	1	8	61.72652	sp|P27797|CALR_HUMAN		FALSE		0.942799985	FALSE	46		Deamidated		
840.7307129	931.9439697	61.99138	Calreticulin OS=Homo sapiens GN=CALR PE=1 SV=1		0.23	IDNSQVESGSLEDDWDFLPPKK	IDNSQ[Dea]VESGSLEDDWDFLPPKK	3	y	2	16	61.72652	sp|P27797|CALR_HUMAN		FALSE		0.942799985	FALSE	46		Deamidated		
840.7307129	343.1612244	61.99138	Calreticulin OS=Homo sapiens GN=CALR PE=1 SV=1		0.22	IDNSQVESGSLEDDWDFLPPKK	IDNSQ[Dea]VESGSLEDDWDFLPPKK	3	b	1	3	61.72652	sp|P27797|CALR_HUMAN		FALSE		0.942799985	FALSE	46		Deamidated		
500.7484436	1000.489624	26.15743	Calreticulin OS=Homo sapiens GN=CALR PE=1 SV=1		1.96	IKDPDASKPEDWDERAK	IKDPDASKPEDWDERAK	4	y	2	17	26.06005	sp|P27797|CALR_HUMAN		FALSE		0.942700028	FALSE	46				
500.7484436	503.2936096	26.15743	Calreticulin OS=Homo sapiens GN=CALR PE=1 SV=1		0.82	IKDPDASKPEDWDERAK	IKDPDASKPEDWDERAK	4	y	1	4	26.06005	sp|P27797|CALR_HUMAN		FALSE		0.942700028	FALSE	46				
500.7484436	640.3300781	26.15743	Calreticulin OS=Homo sapiens GN=CALR PE=1 SV=1		0.66	IKDPDASKPEDWDERAK	IKDPDASKPEDWDERAK	4	b	1	6	26.06005	sp|P27797|CALR_HUMAN		FALSE		0.942700028	FALSE	46				
500.7484436	586.9358521	26.15743	Calreticulin OS=Homo sapiens GN=CALR PE=1 SV=1		0.64	IKDPDASKPEDWDERAK	IKDPDASKPEDWDERAK	4	y	3	15	26.06005	sp|P27797|CALR_HUMAN		FALSE		0.942700028	FALSE	46				
500.7484436	461.5577393	26.15743	Calreticulin OS=Homo sapiens GN=CALR PE=1 SV=1		0.6	IKDPDASKPEDWDERAK	IKDPDASKPEDWDERAK	4	b	3	12	26.06005	sp|P27797|CALR_HUMAN		FALSE		0.942700028	FALSE	46				
500.7484436	1145.522217	26.15743	Calreticulin OS=Homo sapiens GN=CALR PE=1 SV=1		0.53	IKDPDASKPEDWDERAK	IKDPDASKPEDWDERAK	4	y	1	9	26.06005	sp|P27797|CALR_HUMAN		FALSE		0.942700028	FALSE	46				
500.7484436	629.6341553	26.15743	Calreticulin OS=Homo sapiens GN=CALR PE=1 SV=1		0.47	IKDPDASKPEDWDERAK	IKDPDASKPEDWDERAK	4	y	3	16	26.06005	sp|P27797|CALR_HUMAN		FALSE		0.942700028	FALSE	46				
500.7484436	919.4268188	26.15743	Calreticulin OS=Homo sapiens GN=CALR PE=1 SV=1		0.43	IKDPDASKPEDWDERAK	IKDPDASKPEDWDERAK	4	y	1	7	26.06005	sp|P27797|CALR_HUMAN		FALSE		0.942700028	FALSE	46				
500.7484436	357.2132568	26.15743	Calreticulin OS=Homo sapiens GN=CALR PE=1 SV=1		0.4	IKDPDASKPEDWDERAK	IKDPDASKPEDWDERAK	4	b	1	3	26.06005	sp|P27797|CALR_HUMAN		FALSE		0.942700028	FALSE	46				
500.7484436	1643.765991	26.15743	Calreticulin OS=Homo sapiens GN=CALR PE=1 SV=1		0.4	IKDPDASKPEDWDERAK	IKDPDASKPEDWDERAK	4	y	1	14	26.06005	sp|P27797|CALR_HUMAN		FALSE		0.942700028	FALSE	46				
500.7484436	548.5935059	26.15743	Calreticulin OS=Homo sapiens GN=CALR PE=1 SV=1		0.39	IKDPDASKPEDWDERAK	IKDPDASKPEDWDERAK	4	y	3	14	26.06005	sp|P27797|CALR_HUMAN		FALSE		0.942700028	FALSE	46				
500.7484436	1048.46936	26.15743	Calreticulin OS=Homo sapiens GN=CALR PE=1 SV=1		0.32	IKDPDASKPEDWDERAK	IKDPDASKPEDWDERAK	4	y	1	8	26.06005	sp|P27797|CALR_HUMAN		FALSE		0.942700028	FALSE	46				
500.7484436	804.3999023	26.15743	Calreticulin OS=Homo sapiens GN=CALR PE=1 SV=1		0.25	IKDPDASKPEDWDERAK	IKDPDASKPEDWDERAK	4	y	1	6	26.06005	sp|P27797|CALR_HUMAN		FALSE		0.942700028	FALSE	46				
500.7484436	402.7035828	26.15743	Calreticulin OS=Homo sapiens GN=CALR PE=1 SV=1		0.22	IKDPDASKPEDWDERAK	IKDPDASKPEDWDERAK	4	y	2	6	26.06005	sp|P27797|CALR_HUMAN		FALSE		0.942700028	FALSE	46				
500.7484436	242.1863098	26.15743	Calreticulin OS=Homo sapiens GN=CALR PE=1 SV=1		0.21	IKDPDASKPEDWDERAK	IKDPDASKPEDWDERAK	4	b	1	2	26.06005	sp|P27797|CALR_HUMAN		FALSE		0.942700028	FALSE	46				
706.0093384	778.3478394	50.62827	Calreticulin OS=Homo sapiens GN=CALR PE=1 SV=1		18.86	PAVYFKEQFLDGDGWTSR	PAVYFKEQFLDGDGWTSR	3	y	1	7	50.41652	sp|P27797|CALR_HUMAN		FALSE		0.934800029	FALSE	46				
706.0093384	893.3747559	50.62827	Calreticulin OS=Homo sapiens GN=CALR PE=1 SV=1		17.3	PAVYFKEQFLDGDGWTSR	PAVYFKEQFLDGDGWTSR	3	y	1	8	50.41652	sp|P27797|CALR_HUMAN		FALSE		0.934800029	FALSE	46				
706.0093384	1153.527222	50.62827	Calreticulin OS=Homo sapiens GN=CALR PE=1 SV=1		10.31	PAVYFKEQFLDGDGWTSR	PAVYFKEQFLDGDGWTSR	3	y	1	10	50.41652	sp|P27797|CALR_HUMAN		FALSE		0.934800029	FALSE	46				
706.0093384	1006.458862	50.62827	Calreticulin OS=Homo sapiens GN=CALR PE=1 SV=1		8.27	PAVYFKEQFLDGDGWTSR	PAVYFKEQFLDGDGWTSR	3	y	1	9	50.41652	sp|P27797|CALR_HUMAN		FALSE		0.934800029	FALSE	46				
706.0093384	606.2994385	50.62827	Calreticulin OS=Homo sapiens GN=CALR PE=1 SV=1		3.48	PAVYFKEQFLDGDGWTSR	PAVYFKEQFLDGDGWTSR	3	y	1	5	50.41652	sp|P27797|CALR_HUMAN		FALSE		0.934800029	FALSE	46				
706.0093384	363.1986694	50.62827	Calreticulin OS=Homo sapiens GN=CALR PE=1 SV=1		2.94	PAVYFKEQFLDGDGWTSR	PAVYFKEQFLDGDGWTSR	3	y	1	3	50.41652	sp|P27797|CALR_HUMAN		FALSE		0.934800029	FALSE	46				
706.0093384	721.326355	50.62827	Calreticulin OS=Homo sapiens GN=CALR PE=1 SV=1		2.62	PAVYFKEQFLDGDGWTSR	PAVYFKEQFLDGDGWTSR	3	y	1	6	50.41652	sp|P27797|CALR_HUMAN		FALSE		0.934800029	FALSE	46				
706.0093384	549.2779541	50.62827	Calreticulin OS=Homo sapiens GN=CALR PE=1 SV=1		1.78	PAVYFKEQFLDGDGWTSR	PAVYFKEQFLDGDGWTSR	3	y	1	4	50.41652	sp|P27797|CALR_HUMAN		FALSE		0.934800029	FALSE	46				
706.0093384	262.1509705	50.62827	Calreticulin OS=Homo sapiens GN=CALR PE=1 SV=1		1.3	PAVYFKEQFLDGDGWTSR	PAVYFKEQFLDGDGWTSR	3	y	1	2	50.41652	sp|P27797|CALR_HUMAN		FALSE		0.934800029	FALSE	46				
501.2541504	246.1560669	27.6629	Calreticulin OS=Homo sapiens GN=CALR PE=1 SV=1		20.04	GLQTSQDAR	[AAS]-GLQTSQDAR	2	y	1	2	27.55848	sp|P27797|CALR_HUMAN		FALSE		0.927299976	FALSE	46		Terminal Delta:H(2)C(2)	AAS	
501.2541504	576.2736206	27.6629	Calreticulin OS=Homo sapiens GN=CALR PE=1 SV=1		17.65	GLQTSQDAR	[AAS]-GLQTSQDAR	2	y	1	5	27.55848	sp|P27797|CALR_HUMAN		FALSE		0.927299976	FALSE	46		Terminal Delta:H(2)C(2)	AAS	
501.2541504	677.3212891	27.6629	Calreticulin OS=Homo sapiens GN=CALR PE=1 SV=1		6.75	GLQTSQDAR	[AAS]-GLQTSQDAR	2	y	1	6	27.55848	sp|P27797|CALR_HUMAN		FALSE		0.927299976	FALSE	46		Terminal Delta:H(2)C(2)	AAS	
501.2541504	805.3798828	27.6629	Calreticulin OS=Homo sapiens GN=CALR PE=1 SV=1		2.48	GLQTSQDAR	[AAS]-GLQTSQDAR	2	y	1	7	27.55848	sp|P27797|CALR_HUMAN		FALSE		0.927299976	FALSE	46		Terminal Delta:H(2)C(2)	AAS	
501.2541504	361.1830139	27.6629	Calreticulin OS=Homo sapiens GN=CALR PE=1 SV=1		2.3	GLQTSQDAR	[AAS]-GLQTSQDAR	2	y	1	3	27.55848	sp|P27797|CALR_HUMAN		FALSE		0.927299976	FALSE	46		Terminal Delta:H(2)C(2)	AAS	
501.2541504	641.3253174	27.6629	Calreticulin OS=Homo sapiens GN=CALR PE=1 SV=1		2.3	GLQTSQDAR	[AAS]-GLQTSQDAR	2	b	1	6	27.55848	sp|P27797|CALR_HUMAN		FALSE		0.927299976	FALSE	46		Terminal Delta:H(2)C(2)	AAS	
501.2541504	489.2415771	27.6629	Calreticulin OS=Homo sapiens GN=CALR PE=1 SV=1		2.16	GLQTSQDAR	[AAS]-GLQTSQDAR	2	y	1	4	27.55848	sp|P27797|CALR_HUMAN		FALSE		0.927299976	FALSE	46		Terminal Delta:H(2)C(2)	AAS	
501.2541504	918.4639282	27.6629	Calreticulin OS=Homo sapiens GN=CALR PE=1 SV=1		1.91	GLQTSQDAR	[AAS]-GLQTSQDAR	2	y	1	8	27.55848	sp|P27797|CALR_HUMAN		FALSE		0.927299976	FALSE	46		Terminal Delta:H(2)C(2)	AAS	
501.2541504	414.1983337	27.6629	Calreticulin OS=Homo sapiens GN=CALR PE=1 SV=1		1.14	GLQTSQDAR	[AAS]-GLQTSQDAR	2	b	2	8	27.55848	sp|P27797|CALR_HUMAN		FALSE		0.927299976	FALSE	46		Terminal Delta:H(2)C(2)	AAS	
501.2541504	175.1189575	27.6629	Calreticulin OS=Homo sapiens GN=CALR PE=1 SV=1		0.88	GLQTSQDAR	[AAS]-GLQTSQDAR	2	y	1	1	27.55848	sp|P27797|CALR_HUMAN		FALSE		0.927299976	FALSE	46		Terminal Delta:H(2)C(2)	AAS	
501.2541504	245.1244354	27.6629	Calreticulin OS=Homo sapiens GN=CALR PE=1 SV=1		0.31	GLQTSQDAR	[AAS]-GLQTSQDAR	2	y	2	4	27.55848	sp|P27797|CALR_HUMAN		FALSE		0.927299976	FALSE	46		Terminal Delta:H(2)C(2)	AAS	
749.3515015	893.3747559	63.49495	Calreticulin OS=Homo sapiens GN=CALR PE=1 SV=1		10.69	EPAVYFKEQFLDGDGWTSR	EPAVYFKEQ[Dea]FLDGDGWTSR	3	y	1	8	63.22307	sp|P27797|CALR_HUMAN		FALSE		0.913800001	FALSE	46		Deamidated		
749.3515015	778.3478394	63.49495	Calreticulin OS=Homo sapiens GN=CALR PE=1 SV=1		7.47	EPAVYFKEQFLDGDGWTSR	EPAVYFKEQ[Dea]FLDGDGWTSR	3	y	1	7	63.22307	sp|P27797|CALR_HUMAN		FALSE		0.913800001	FALSE	46		Deamidated		
749.3515015	1006.458862	63.49495	Calreticulin OS=Homo sapiens GN=CALR PE=1 SV=1		4.09	EPAVYFKEQFLDGDGWTSR	EPAVYFKEQ[Dea]FLDGDGWTSR	3	y	1	9	63.22307	sp|P27797|CALR_HUMAN		FALSE		0.913800001	FALSE	46		Deamidated		
749.3515015	397.2081604	63.49495	Calreticulin OS=Homo sapiens GN=CALR PE=1 SV=1		2.05	EPAVYFKEQFLDGDGWTSR	EPAVYFKEQ[Dea]FLDGDGWTSR	3	b	1	4	63.22307	sp|P27797|CALR_HUMAN		FALSE		0.913800001	FALSE	46		Deamidated		
749.3515015	1849.839111	63.49495	Calreticulin OS=Homo sapiens GN=CALR PE=1 SV=1		2.05	EPAVYFKEQFLDGDGWTSR	EPAVYFKEQ[Dea]FLDGDGWTSR	3	y	1	15	63.22307	sp|P27797|CALR_HUMAN		FALSE		0.913800001	FALSE	46		Deamidated		
749.3515015	606.2994385	63.49495	Calreticulin OS=Homo sapiens GN=CALR PE=1 SV=1		1.94	EPAVYFKEQFLDGDGWTSR	EPAVYFKEQ[Dea]FLDGDGWTSR	3	y	1	5	63.22307	sp|P27797|CALR_HUMAN		FALSE		0.913800001	FALSE	46		Deamidated		
749.3515015	549.2779541	63.49495	Calreticulin OS=Homo sapiens GN=CALR PE=1 SV=1		0.93	EPAVYFKEQFLDGDGWTSR	EPAVYFKEQ[Dea]FLDGDGWTSR	3	y	1	4	63.22307	sp|P27797|CALR_HUMAN		FALSE		0.913800001	FALSE	46		Deamidated		
749.3515015	175.1189575	63.49495	Calreticulin OS=Homo sapiens GN=CALR PE=1 SV=1		0.78	EPAVYFKEQFLDGDGWTSR	EPAVYFKEQ[Dea]FLDGDGWTSR	3	y	1	1	63.22307	sp|P27797|CALR_HUMAN		FALSE		0.913800001	FALSE	46		Deamidated		
749.3515015	721.326355	63.49495	Calreticulin OS=Homo sapiens GN=CALR PE=1 SV=1		0.67	EPAVYFKEQFLDGDGWTSR	EPAVYFKEQ[Dea]FLDGDGWTSR	3	y	1	6	63.22307	sp|P27797|CALR_HUMAN		FALSE		0.913800001	FALSE	46		Deamidated		
451.0328979	304.1615601	29.06098	Calreticulin OS=Homo sapiens GN=CALR PE=1 SV=1		45.21	PPKKIKDPDASKPEDWDER	PPKKIKDPDASKPEDWDER	5	y	1	2	28.95003	sp|P27797|CALR_HUMAN		FALSE		0.892400026	FALSE	46				
451.0328979	419.1884766	29.06098	Calreticulin OS=Homo sapiens GN=CALR PE=1 SV=1		29.28	PPKKIKDPDASKPEDWDER	PPKKIKDPDASKPEDWDER	5	y	1	3	28.95003	sp|P27797|CALR_HUMAN		FALSE		0.892400026	FALSE	46				
451.0328979	900.923584	29.06098	Calreticulin OS=Homo sapiens GN=CALR PE=1 SV=1		16.62	PPKKIKDPDASKPEDWDER	PPKKIKDPDASKPEDWDER	5	y	2	15	28.95003	sp|P27797|CALR_HUMAN		FALSE		0.892400026	FALSE	46				
451.0328979	605.2678223	29.06098	Calreticulin OS=Homo sapiens GN=CALR PE=1 SV=1		12.94	PPKKIKDPDASKPEDWDER	PPKKIKDPDASKPEDWDER	5	y	1	4	28.95003	sp|P27797|CALR_HUMAN		FALSE		0.892400026	FALSE	46				
451.0328979	563.5393066	29.06098	Calreticulin OS=Homo sapiens GN=CALR PE=1 SV=1		11.91	PPKKIKDPDASKPEDWDER	PPKKIKDPDASKPEDWDER	5	y	4	19	28.95003	sp|P27797|CALR_HUMAN		FALSE		0.892400026	FALSE	46				
451.0328979	722.8206177	29.06098	Calreticulin OS=Homo sapiens GN=CALR PE=1 SV=1		7.49	PPKKIKDPDASKPEDWDER	PPKKIKDPDASKPEDWDER	5	y	2	12	28.95003	sp|P27797|CALR_HUMAN		FALSE		0.892400026	FALSE	46				
451.0328979	1074.485107	29.06098	Calreticulin OS=Homo sapiens GN=CALR PE=1 SV=1		7.49	PPKKIKDPDASKPEDWDER	PPKKIKDPDASKPEDWDER	5	y	1	8	28.95003	sp|P27797|CALR_HUMAN		FALSE		0.892400026	FALSE	46				
451.0328979	563.2567749	29.06098	Calreticulin OS=Homo sapiens GN=CALR PE=1 SV=1		7.32	PPKKIKDPDASKPEDWDER	PPKKIKDPDASKPEDWDER	5	y	3	14	28.95003	sp|P27797|CALR_HUMAN		FALSE		0.892400026	FALSE	46				
451.0328979	213.089798	29.06098	Calreticulin OS=Homo sapiens GN=CALR PE=1 SV=1		4.05	PPKKIKDPDASKPEDWDER	PPKKIKDPDASKPEDWDER	5	y	4	6	28.95003	sp|P27797|CALR_HUMAN		FALSE		0.892400026	FALSE	46				
451.0328979	720.2947388	29.06098	Calreticulin OS=Homo sapiens GN=CALR PE=1 SV=1		3.76	PPKKIKDPDASKPEDWDER	PPKKIKDPDASKPEDWDER	5	y	1	5	28.95003	sp|P27797|CALR_HUMAN		FALSE		0.892400026	FALSE	46				
451.0328979	175.1189575	29.06098	Calreticulin OS=Homo sapiens GN=CALR PE=1 SV=1		3.73	PPKKIKDPDASKPEDWDER	PPKKIKDPDASKPEDWDER	5	y	1	1	28.95003	sp|P27797|CALR_HUMAN		FALSE		0.892400026	FALSE	46				
451.0328979	1232.554199	29.06098	Calreticulin OS=Homo sapiens GN=CALR PE=1 SV=1		3.32	PPKKIKDPDASKPEDWDER	PPKKIKDPDASKPEDWDER	5	y	1	10	28.95003	sp|P27797|CALR_HUMAN		FALSE		0.892400026	FALSE	46				
451.0328979	946.3900757	29.06098	Calreticulin OS=Homo sapiens GN=CALR PE=1 SV=1		2.81	PPKKIKDPDASKPEDWDER	PPKKIKDPDASKPEDWDER	5	y	1	7	28.95003	sp|P27797|CALR_HUMAN		FALSE		0.892400026	FALSE	46				
451.0328979	482.216156	29.06098	Calreticulin OS=Homo sapiens GN=CALR PE=1 SV=1		2.69	PPKKIKDPDASKPEDWDER	PPKKIKDPDASKPEDWDER	5	y	3	12	28.95003	sp|P27797|CALR_HUMAN		FALSE		0.892400026	FALSE	46				
451.0328979	1347.581177	29.06098	Calreticulin OS=Homo sapiens GN=CALR PE=1 SV=1		1.79	PPKKIKDPDASKPEDWDER	PPKKIKDPDASKPEDWDER	5	y	1	11	28.95003	sp|P27797|CALR_HUMAN		FALSE		0.892400026	FALSE	46				
451.0328979	1161.51709	29.06098	Calreticulin OS=Homo sapiens GN=CALR PE=1 SV=1		0.07	PPKKIKDPDASKPEDWDER	PPKKIKDPDASKPEDWDER	5	y	1	9	28.95003	sp|P27797|CALR_HUMAN		FALSE		0.892400026	FALSE	46				
468.8723755	946.3900757	28.73452	Calreticulin OS=Homo sapiens GN=CALR PE=1 SV=1		17.33	DASKPEDWDER	[CAM]-DASKPEDWDER	3	y	1	7	28.6251	sp|P27797|CALR_HUMAN		FALSE		0.861100018	FALSE	46		Terminal Carbamidomethyl	CAM	
468.8723755	304.1615601	28.73452	Calreticulin OS=Homo sapiens GN=CALR PE=1 SV=1		12.81	DASKPEDWDER	[CAM]-DASKPEDWDER	3	y	1	2	28.6251	sp|P27797|CALR_HUMAN		FALSE		0.861100018	FALSE	46		Terminal Carbamidomethyl	CAM	
468.8723755	419.1884766	28.73452	Calreticulin OS=Homo sapiens GN=CALR PE=1 SV=1		12.6	DASKPEDWDER	[CAM]-DASKPEDWDER	3	y	1	3	28.6251	sp|P27797|CALR_HUMAN		FALSE		0.861100018	FALSE	46		Terminal Carbamidomethyl	CAM	
468.8723755	1232.554199	28.73452	Calreticulin OS=Homo sapiens GN=CALR PE=1 SV=1		5.41	DASKPEDWDER	[CAM]-DASKPEDWDER	3	y	1	10	28.6251	sp|P27797|CALR_HUMAN		FALSE		0.861100018	FALSE	46		Terminal Carbamidomethyl	CAM	
468.8723755	605.2678223	28.73452	Calreticulin OS=Homo sapiens GN=CALR PE=1 SV=1		4.47	DASKPEDWDER	[CAM]-DASKPEDWDER	3	y	1	4	28.6251	sp|P27797|CALR_HUMAN		FALSE		0.861100018	FALSE	46		Terminal Carbamidomethyl	CAM	
468.8723755	1161.51709	28.73452	Calreticulin OS=Homo sapiens GN=CALR PE=1 SV=1		1.94	DASKPEDWDER	[CAM]-DASKPEDWDER	3	y	1	9	28.6251	sp|P27797|CALR_HUMAN		FALSE		0.861100018	FALSE	46		Terminal Carbamidomethyl	CAM	
468.8723755	720.2947388	28.73452	Calreticulin OS=Homo sapiens GN=CALR PE=1 SV=1		1.06	DASKPEDWDER	[CAM]-DASKPEDWDER	3	y	1	5	28.6251	sp|P27797|CALR_HUMAN		FALSE		0.861100018	FALSE	46		Terminal Carbamidomethyl	CAM	
468.8723755	537.7461548	28.73452	Calreticulin OS=Homo sapiens GN=CALR PE=1 SV=1		0.39	DASKPEDWDER	[CAM]-DASKPEDWDER	3	y	2	8	28.6251	sp|P27797|CALR_HUMAN		FALSE		0.861100018	FALSE	46		Terminal Carbamidomethyl	CAM	
468.8723755	175.1189575	28.73452	Calreticulin OS=Homo sapiens GN=CALR PE=1 SV=1		0.21	DASKPEDWDER	[CAM]-DASKPEDWDER	3	y	1	1	28.6251	sp|P27797|CALR_HUMAN		FALSE		0.861100018	FALSE	46		Terminal Carbamidomethyl	CAM	
468.4758911	304.1615601	29.0658	Calreticulin OS=Homo sapiens GN=CALR PE=1 SV=1		12.41	IKDPDASKPEDWDER	IK[Byr]DPDASKPEDWDER	4	y	1	2	28.95483	sp|P27797|CALR_HUMAN		FALSE		0.849600017	FALSE	46		Butyryl		
468.4758911	605.2678223	29.0658	Calreticulin OS=Homo sapiens GN=CALR PE=1 SV=1		10.16	IKDPDASKPEDWDER	IK[Byr]DPDASKPEDWDER	4	y	1	4	28.95483	sp|P27797|CALR_HUMAN		FALSE		0.849600017	FALSE	46		Butyryl		
468.4758911	419.1884766	29.0658	Calreticulin OS=Homo sapiens GN=CALR PE=1 SV=1		4.28	IKDPDASKPEDWDER	IK[Byr]DPDASKPEDWDER	4	y	1	3	28.95483	sp|P27797|CALR_HUMAN		FALSE		0.849600017	FALSE	46		Butyryl		
468.4758911	175.1189575	29.0658	Calreticulin OS=Homo sapiens GN=CALR PE=1 SV=1		1.97	IKDPDASKPEDWDER	IK[Byr]DPDASKPEDWDER	4	y	1	1	28.95483	sp|P27797|CALR_HUMAN		FALSE		0.849600017	FALSE	46		Butyryl		
468.4758911	720.2947388	29.0658	Calreticulin OS=Homo sapiens GN=CALR PE=1 SV=1		1.9	IKDPDASKPEDWDER	IK[Byr]DPDASKPEDWDER	4	y	1	5	28.95483	sp|P27797|CALR_HUMAN		FALSE		0.849600017	FALSE	46		Butyryl		
468.4758911	849.3373413	29.0658	Calreticulin OS=Homo sapiens GN=CALR PE=1 SV=1		1.87	IKDPDASKPEDWDER	IK[Byr]DPDASKPEDWDER	4	y	1	6	28.95483	sp|P27797|CALR_HUMAN		FALSE		0.849600017	FALSE	46		Butyryl		
468.4758911	213.089798	29.0658	Calreticulin OS=Homo sapiens GN=CALR PE=1 SV=1		1.41	IKDPDASKPEDWDER	IK[Byr]DPDASKPEDWDER	4	y	4	6	28.95483	sp|P27797|CALR_HUMAN		FALSE		0.849600017	FALSE	46		Butyryl		
468.4758911	946.3900757	29.0658	Calreticulin OS=Homo sapiens GN=CALR PE=1 SV=1		1.33	IKDPDASKPEDWDER	IK[Byr]DPDASKPEDWDER	4	y	1	7	28.95483	sp|P27797|CALR_HUMAN		FALSE		0.849600017	FALSE	46		Butyryl		
468.4758911	1074.485107	29.0658	Calreticulin OS=Homo sapiens GN=CALR PE=1 SV=1		1.23	IKDPDASKPEDWDER	IK[Byr]DPDASKPEDWDER	4	y	1	8	28.95483	sp|P27797|CALR_HUMAN		FALSE		0.849600017	FALSE	46		Butyryl		
468.4758911	482.216156	29.0658	Calreticulin OS=Homo sapiens GN=CALR PE=1 SV=1		1.02	IKDPDASKPEDWDER	IK[Byr]DPDASKPEDWDER	4	y	3	12	28.95483	sp|P27797|CALR_HUMAN		FALSE		0.849600017	FALSE	46		Butyryl		
468.4758911	1347.581177	29.0658	Calreticulin OS=Homo sapiens GN=CALR PE=1 SV=1		0.96	IKDPDASKPEDWDER	IK[Byr]DPDASKPEDWDER	4	y	1	11	28.95483	sp|P27797|CALR_HUMAN		FALSE		0.849600017	FALSE	46		Butyryl		
468.4758911	1232.554199	29.0658	Calreticulin OS=Homo sapiens GN=CALR PE=1 SV=1		0.93	IKDPDASKPEDWDER	IK[Byr]DPDASKPEDWDER	4	y	1	10	28.95483	sp|P27797|CALR_HUMAN		FALSE		0.849600017	FALSE	46		Butyryl		
468.4758911	1444.633911	29.0658	Calreticulin OS=Homo sapiens GN=CALR PE=1 SV=1		0.73	IKDPDASKPEDWDER	IK[Byr]DPDASKPEDWDER	4	y	1	12	28.95483	sp|P27797|CALR_HUMAN		FALSE		0.849600017	FALSE	46		Butyryl		
468.4758911	1161.51709	29.0658	Calreticulin OS=Homo sapiens GN=CALR PE=1 SV=1		0.72	IKDPDASKPEDWDER	IK[Byr]DPDASKPEDWDER	4	y	1	9	28.95483	sp|P27797|CALR_HUMAN		FALSE		0.849600017	FALSE	46		Butyryl		
468.4758911	210.0978851	29.0658	Calreticulin OS=Homo sapiens GN=CALR PE=1 SV=1		0.44	IKDPDASKPEDWDER	IK[Byr]DPDASKPEDWDER	4	y	2	3	28.95483	sp|P27797|CALR_HUMAN		FALSE		0.849600017	FALSE	46		Butyryl		
897.4007568	1276.635376	66.69223	Calreticulin OS=Homo sapiens GN=CALR PE=1 SV=1		1.66	LFPNSLDQTDMHGDSEYNIMFGPDICGPGTKK	LFPN[Dea]SLDQTDMHGDSEYN[Dea]IMFGPDIC[CAM]GPGTKK	4	y	1	12	66.4054	sp|P27797|CALR_HUMAN		FALSE		0.845899999	FALSE	46		"Deamidated,Deamidated"		
897.4007568	747.3817749	66.69223	Calreticulin OS=Homo sapiens GN=CALR PE=1 SV=1		0.88	LFPNSLDQTDMHGDSEYNIMFGPDICGPGTKK	LFPN[Dea]SLDQTDMHGDSEYN[Dea]IMFGPDIC[CAM]GPGTKK	4	y	1	7	66.4054	sp|P27797|CALR_HUMAN		FALSE		0.845899999	FALSE	46		"Deamidated,Deamidated"		
897.4007568	587.3511353	66.69223	Calreticulin OS=Homo sapiens GN=CALR PE=1 SV=1		0.76	LFPNSLDQTDMHGDSEYNIMFGPDICGPGTKK	LFPN[Dea]SLDQTDMHGDSEYN[Dea]IMFGPDIC[CAM]GPGTKK	4	y	1	6	66.4054	sp|P27797|CALR_HUMAN		FALSE		0.845899999	FALSE	46		"Deamidated,Deamidated"		
897.4007568	1072.545532	66.69223	Calreticulin OS=Homo sapiens GN=CALR PE=1 SV=1		0.75	LFPNSLDQTDMHGDSEYNIMFGPDICGPGTKK	LFPN[Dea]SLDQTDMHGDSEYN[Dea]IMFGPDIC[CAM]GPGTKK	4	y	1	10	66.4054	sp|P27797|CALR_HUMAN		FALSE		0.845899999	FALSE	46		"Deamidated,Deamidated"		
897.4007568	120.0756912	66.69223	Calreticulin OS=Homo sapiens GN=CALR PE=1 SV=1		0.6	LFPNSLDQTDMHGDSEYNIMFGPDICGPGTKK	LFPN[Dea]SLDQTDMHGDSEYN[Dea]IMFGPDIC[CAM]GPGTKK	4	b	3	3	66.4054	sp|P27797|CALR_HUMAN		FALSE		0.845899999	FALSE	46		"Deamidated,Deamidated"		
897.4007568	1129.567017	66.69223	Calreticulin OS=Homo sapiens GN=CALR PE=1 SV=1		0.33	LFPNSLDQTDMHGDSEYNIMFGPDICGPGTKK	LFPN[Dea]SLDQTDMHGDSEYN[Dea]IMFGPDIC[CAM]GPGTKK	4	y	1	11	66.4054	sp|P27797|CALR_HUMAN		FALSE		0.845899999	FALSE	46		"Deamidated,Deamidated"		
897.4007568	1407.675903	66.69223	Calreticulin OS=Homo sapiens GN=CALR PE=1 SV=1		0.19	LFPNSLDQTDMHGDSEYNIMFGPDICGPGTKK	LFPN[Dea]SLDQTDMHGDSEYN[Dea]IMFGPDIC[CAM]GPGTKK	4	y	1	13	66.4054	sp|P27797|CALR_HUMAN		FALSE		0.845899999	FALSE	46		"Deamidated,Deamidated"		
897.4007568	975.4927979	66.69223	Calreticulin OS=Homo sapiens GN=CALR PE=1 SV=1		0.13	LFPNSLDQTDMHGDSEYNIMFGPDICGPGTKK	LFPN[Dea]SLDQTDMHGDSEYN[Dea]IMFGPDIC[CAM]GPGTKK	4	y	1	9	66.4054	sp|P27797|CALR_HUMAN		FALSE		0.845899999	FALSE	46		"Deamidated,Deamidated"		
499.2536316	246.1560669	27.34995	Calreticulin OS=Homo sapiens GN=CALR PE=1 SV=1		27.94	GKFVLSSGKFYGDEEKDKGLQTSQDAR	GKFVLSSGKFYGDEEKDKGLQTSQDAR	6	y	1	2	27.247	sp|P27797|CALR_HUMAN		FALSE		0.840399981	FALSE	46				
499.2536316	576.2736206	27.34995	Calreticulin OS=Homo sapiens GN=CALR PE=1 SV=1		15.14	GKFVLSSGKFYGDEEKDKGLQTSQDAR	GKFVLSSGKFYGDEEKDKGLQTSQDAR	6	y	1	5	27.247	sp|P27797|CALR_HUMAN		FALSE		0.840399981	FALSE	46				
499.2536316	647.3045654	27.34995	Calreticulin OS=Homo sapiens GN=CALR PE=1 SV=1		13.52	GKFVLSSGKFYGDEEKDKGLQTSQDAR	GKFVLSSGKFYGDEEKDKGLQTSQDAR	6	y	3	17	27.247	sp|P27797|CALR_HUMAN		FALSE		0.840399981	FALSE	46				
499.2536316	1043.987427	27.34995	Calreticulin OS=Homo sapiens GN=CALR PE=1 SV=1		12.12	GKFVLSSGKFYGDEEKDKGLQTSQDAR	GKFVLSSGKFYGDEEKDKGLQTSQDAR	6	y	2	18	27.247	sp|P27797|CALR_HUMAN		FALSE		0.840399981	FALSE	46				
499.2536316	489.2415771	27.34995	Calreticulin OS=Homo sapiens GN=CALR PE=1 SV=1		9.5	GKFVLSSGKFYGDEEKDKGLQTSQDAR	GKFVLSSGKFYGDEEKDKGLQTSQDAR	6	y	1	4	27.247	sp|P27797|CALR_HUMAN		FALSE		0.840399981	FALSE	46				
499.2536316	805.3798828	27.34995	Calreticulin OS=Homo sapiens GN=CALR PE=1 SV=1		6.16	GKFVLSSGKFYGDEEKDKGLQTSQDAR	GKFVLSSGKFYGDEEKDKGLQTSQDAR	6	y	1	7	27.247	sp|P27797|CALR_HUMAN		FALSE		0.840399981	FALSE	46				
499.2536316	975.4854126	27.34995	Calreticulin OS=Homo sapiens GN=CALR PE=1 SV=1		5.96	GKFVLSSGKFYGDEEKDKGLQTSQDAR	GKFVLSSGKFYGDEEKDKGLQTSQDAR	6	y	1	9	27.247	sp|P27797|CALR_HUMAN		FALSE		0.840399981	FALSE	46				
499.2536316	361.1830139	27.34995	Calreticulin OS=Homo sapiens GN=CALR PE=1 SV=1		4.67	GKFVLSSGKFYGDEEKDKGLQTSQDAR	GKFVLSSGKFYGDEEKDKGLQTSQDAR	6	y	1	3	27.247	sp|P27797|CALR_HUMAN		FALSE		0.840399981	FALSE	46				
499.2536316	175.1189575	27.34995	Calreticulin OS=Homo sapiens GN=CALR PE=1 SV=1		2.07	GKFVLSSGKFYGDEEKDKGLQTSQDAR	GKFVLSSGKFYGDEEKDKGLQTSQDAR	6	y	1	1	27.247	sp|P27797|CALR_HUMAN		FALSE		0.840399981	FALSE	46				
499.2536316	1475.744873	27.34995	Calreticulin OS=Homo sapiens GN=CALR PE=1 SV=1		2.06	GKFVLSSGKFYGDEEKDKGLQTSQDAR	GKFVLSSGKFYGDEEKDKGLQTSQDAR	6	y	1	13	27.247	sp|P27797|CALR_HUMAN		FALSE		0.840399981	FALSE	46				
499.2536316	1346.702271	27.34995	Calreticulin OS=Homo sapiens GN=CALR PE=1 SV=1		2.02	GKFVLSSGKFYGDEEKDKGLQTSQDAR	GKFVLSSGKFYGDEEKDKGLQTSQDAR	6	y	1	12	27.247	sp|P27797|CALR_HUMAN		FALSE		0.840399981	FALSE	46				
499.2536316	499.2536316	27.34995	Calreticulin OS=Homo sapiens GN=CALR PE=1 SV=1		1.55	GKFVLSSGKFYGDEEKDKGLQTSQDAR	GKFVLSSGKFYGDEEKDKGLQTSQDAR	6	y	6	27	27.247	sp|P27797|CALR_HUMAN		FALSE		0.840399981	FALSE	46				
499.2536316	970.4532471	27.34995	Calreticulin OS=Homo sapiens GN=CALR PE=1 SV=1		1.48	GKFVLSSGKFYGDEEKDKGLQTSQDAR	GKFVLSSGKFYGDEEKDKGLQTSQDAR	6	y	2	17	27.247	sp|P27797|CALR_HUMAN		FALSE		0.840399981	FALSE	46				
499.2536316	1218.6073	27.34995	Calreticulin OS=Homo sapiens GN=CALR PE=1 SV=1		1.15	GKFVLSSGKFYGDEEKDKGLQTSQDAR	GKFVLSSGKFYGDEEKDKGLQTSQDAR	6	y	1	11	27.247	sp|P27797|CALR_HUMAN		FALSE		0.840399981	FALSE	46				
499.2536316	918.4639282	27.34995	Calreticulin OS=Homo sapiens GN=CALR PE=1 SV=1		0.75	GKFVLSSGKFYGDEEKDKGLQTSQDAR	GKFVLSSGKFYGDEEKDKGLQTSQDAR	6	y	1	8	27.247	sp|P27797|CALR_HUMAN		FALSE		0.840399981	FALSE	46				
499.2536316	288.6404419	27.34995	Calreticulin OS=Homo sapiens GN=CALR PE=1 SV=1		0.6	GKFVLSSGKFYGDEEKDKGLQTSQDAR	GKFVLSSGKFYGDEEKDKGLQTSQDAR	6	y	2	5	27.247	sp|P27797|CALR_HUMAN		FALSE		0.840399981	FALSE	46				
499.2536316	1136.545654	27.34995	Calreticulin OS=Homo sapiens GN=CALR PE=1 SV=1		0.55	GKFVLSSGKFYGDEEKDKGLQTSQDAR	GKFVLSSGKFYGDEEKDKGLQTSQDAR	6	y	2	20	27.247	sp|P27797|CALR_HUMAN		FALSE		0.840399981	FALSE	46				
499.2536316	1103.580322	27.34995	Calreticulin OS=Homo sapiens GN=CALR PE=1 SV=1		0.47	GKFVLSSGKFYGDEEKDKGLQTSQDAR	GKFVLSSGKFYGDEEKDKGLQTSQDAR	6	y	1	10	27.247	sp|P27797|CALR_HUMAN		FALSE		0.840399981	FALSE	46				
690.9957275	677.3212891	27.18148	Calreticulin OS=Homo sapiens GN=CALR PE=1 SV=1		1.6	FYGDEEKDKGLQTSQDAR	FYGD[dOx]EEKDKGLQTSQDAR	3	y	1	6	27.07932	sp|P27797|CALR_HUMAN		FALSE		0.8222	FALSE	46		Deoxy		
690.9957275	805.3798828	27.18148	Calreticulin OS=Homo sapiens GN=CALR PE=1 SV=1		1.5	FYGDEEKDKGLQTSQDAR	FYGD[dOx]EEKDKGLQTSQDAR	3	y	1	7	27.07932	sp|P27797|CALR_HUMAN		FALSE		0.8222	FALSE	46		Deoxy		
690.9957275	576.2736206	27.18148	Calreticulin OS=Homo sapiens GN=CALR PE=1 SV=1		1.44	FYGDEEKDKGLQTSQDAR	FYGD[dOx]EEKDKGLQTSQDAR	3	y	1	5	27.07932	sp|P27797|CALR_HUMAN		FALSE		0.8222	FALSE	46		Deoxy		
690.9957275	246.1560669	27.18148	Calreticulin OS=Homo sapiens GN=CALR PE=1 SV=1		1.41	FYGDEEKDKGLQTSQDAR	FYGD[dOx]EEKDKGLQTSQDAR	3	y	1	2	27.07932	sp|P27797|CALR_HUMAN		FALSE		0.8222	FALSE	46		Deoxy		
690.9957275	1103.580322	27.18148	Calreticulin OS=Homo sapiens GN=CALR PE=1 SV=1		0.75	FYGDEEKDKGLQTSQDAR	FYGD[dOx]EEKDKGLQTSQDAR	3	y	1	10	27.07932	sp|P27797|CALR_HUMAN		FALSE		0.8222	FALSE	46		Deoxy		
690.9957275	361.1830139	27.18148	Calreticulin OS=Homo sapiens GN=CALR PE=1 SV=1		0.49	FYGDEEKDKGLQTSQDAR	FYGD[dOx]EEKDKGLQTSQDAR	3	y	1	3	27.07932	sp|P27797|CALR_HUMAN		FALSE		0.8222	FALSE	46		Deoxy		
690.9957275	852.4133911	27.18148	Calreticulin OS=Homo sapiens GN=CALR PE=1 SV=1		0.44	FYGDEEKDKGLQTSQDAR	FYGD[dOx]EEKDKGLQTSQDAR	3	y	2	15	27.07932	sp|P27797|CALR_HUMAN		FALSE		0.8222	FALSE	46		Deoxy		
690.9957275	175.1189575	27.18148	Calreticulin OS=Homo sapiens GN=CALR PE=1 SV=1		0.41	FYGDEEKDKGLQTSQDAR	FYGD[dOx]EEKDKGLQTSQDAR	3	y	1	1	27.07932	sp|P27797|CALR_HUMAN		FALSE		0.8222	FALSE	46		Deoxy		
690.9957275	1346.702271	27.18148	Calreticulin OS=Homo sapiens GN=CALR PE=1 SV=1		0.41	FYGDEEKDKGLQTSQDAR	FYGD[dOx]EEKDKGLQTSQDAR	3	y	1	12	27.07932	sp|P27797|CALR_HUMAN		FALSE		0.8222	FALSE	46		Deoxy		
690.9957275	802.8973389	27.18148	Calreticulin OS=Homo sapiens GN=CALR PE=1 SV=1		0.37	FYGDEEKDKGLQTSQDAR	FYGD[dOx]EEKDKGLQTSQDAR	3	y	2	14	27.07932	sp|P27797|CALR_HUMAN		FALSE		0.8222	FALSE	46		Deoxy		
690.9957275	1218.6073	27.18148	Calreticulin OS=Homo sapiens GN=CALR PE=1 SV=1		0.34	FYGDEEKDKGLQTSQDAR	FYGD[dOx]EEKDKGLQTSQDAR	3	y	1	11	27.07932	sp|P27797|CALR_HUMAN		FALSE		0.8222	FALSE	46		Deoxy		
690.9957275	609.27948	27.18148	Calreticulin OS=Homo sapiens GN=CALR PE=1 SV=1		0.31	FYGDEEKDKGLQTSQDAR	FYGD[dOx]EEKDKGLQTSQDAR	3	b	3	16	27.07932	sp|P27797|CALR_HUMAN		FALSE		0.8222	FALSE	46		Deoxy		
690.9957275	690.9957275	27.18148	Calreticulin OS=Homo sapiens GN=CALR PE=1 SV=1		0.31	FYGDEEKDKGLQTSQDAR	FYGD[dOx]EEKDKGLQTSQDAR	3	y	3	18	27.07932	sp|P27797|CALR_HUMAN		FALSE		0.8222	FALSE	46		Deoxy		
690.9957275	552.2938232	27.18148	Calreticulin OS=Homo sapiens GN=CALR PE=1 SV=1		0.17	FYGDEEKDKGLQTSQDAR	FYGD[dOx]EEKDKGLQTSQDAR	3	y	2	10	27.07932	sp|P27797|CALR_HUMAN		FALSE		0.8222	FALSE	46		Deoxy		
690.9957275	609.807312	27.18148	Calreticulin OS=Homo sapiens GN=CALR PE=1 SV=1		0.13	FYGDEEKDKGLQTSQDAR	FYGD[dOx]EEKDKGLQTSQDAR	3	y	2	11	27.07932	sp|P27797|CALR_HUMAN		FALSE		0.8222	FALSE	46		Deoxy		
690.9957275	245.1244354	27.18148	Calreticulin OS=Homo sapiens GN=CALR PE=1 SV=1		0.09	FYGDEEKDKGLQTSQDAR	FYGD[dOx]EEKDKGLQTSQDAR	3	y	2	4	27.07932	sp|P27797|CALR_HUMAN		FALSE		0.8222	FALSE	46		Deoxy		
690.9957275	403.193573	27.18148	Calreticulin OS=Homo sapiens GN=CALR PE=1 SV=1		0.08	FYGDEEKDKGLQTSQDAR	FYGD[dOx]EEKDKGLQTSQDAR	3	y	2	7	27.07932	sp|P27797|CALR_HUMAN		FALSE		0.8222	FALSE	46		Deoxy		
690.9957275	311.1390076	27.18148	Calreticulin OS=Homo sapiens GN=CALR PE=1 SV=1		0.06	FYGDEEKDKGLQTSQDAR	FYGD[dOx]EEKDKGLQTSQDAR	3	b	1	2	27.07932	sp|P27797|CALR_HUMAN		FALSE		0.8222	FALSE	46		Deoxy		
690.9957275	385.1768494	27.18148	Calreticulin OS=Homo sapiens GN=CALR PE=1 SV=1		0.06	FYGDEEKDKGLQTSQDAR	FYGD[dOx]EEKDKGLQTSQDAR	3	b	3	10	27.07932	sp|P27797|CALR_HUMAN		FALSE		0.8222	FALSE	46		Deoxy		
690.9957275	1760.840942	27.18148	Calreticulin OS=Homo sapiens GN=CALR PE=1 SV=1		0.06	FYGDEEKDKGLQTSQDAR	FYGD[dOx]EEKDKGLQTSQDAR	3	y	1	16	27.07932	sp|P27797|CALR_HUMAN		FALSE		0.8222	FALSE	46		Deoxy		
468.7247009	304.1615601	29.06068	Calreticulin OS=Homo sapiens GN=CALR PE=1 SV=1		25.14	IKDPDASKPEDWDER	IKDPDASK[CAM]PE[1Me]DWDER	4	y	1	2	28.94973	sp|P27797|CALR_HUMAN		FALSE		0.810000002	FALSE	46		"Carbamidomethyl,Methyl"		
468.7247009	605.2678223	29.06068	Calreticulin OS=Homo sapiens GN=CALR PE=1 SV=1		15.41	IKDPDASKPEDWDER	IKDPDASK[CAM]PE[1Me]DWDER	4	y	1	4	28.94973	sp|P27797|CALR_HUMAN		FALSE		0.810000002	FALSE	46		"Carbamidomethyl,Methyl"		
468.7247009	419.1884766	29.06068	Calreticulin OS=Homo sapiens GN=CALR PE=1 SV=1		11.22	IKDPDASKPEDWDER	IKDPDASK[CAM]PE[1Me]DWDER	4	y	1	3	28.94973	sp|P27797|CALR_HUMAN		FALSE		0.810000002	FALSE	46		"Carbamidomethyl,Methyl"		
468.7247009	569.2929688	29.06068	Calreticulin OS=Homo sapiens GN=CALR PE=1 SV=1		9.17	IKDPDASKPEDWDER	IKDPDASK[CAM]PE[1Me]DWDER	4	b	1	5	28.94973	sp|P27797|CALR_HUMAN		FALSE		0.810000002	FALSE	46		"Carbamidomethyl,Methyl"		
468.7247009	242.1863098	29.06068	Calreticulin OS=Homo sapiens GN=CALR PE=1 SV=1		5.1	IKDPDASKPEDWDER	IKDPDASK[CAM]PE[1Me]DWDER	4	b	1	2	28.94973	sp|P27797|CALR_HUMAN		FALSE		0.810000002	FALSE	46		"Carbamidomethyl,Methyl"		
468.7247009	175.1189575	29.06068	Calreticulin OS=Homo sapiens GN=CALR PE=1 SV=1		3.65	IKDPDASKPEDWDER	IKDPDASK[CAM]PE[1Me]DWDER	4	y	1	1	28.94973	sp|P27797|CALR_HUMAN		FALSE		0.810000002	FALSE	46		"Carbamidomethyl,Methyl"		
468.7247009	454.2660217	29.06068	Calreticulin OS=Homo sapiens GN=CALR PE=1 SV=1		2.18	IKDPDASKPEDWDER	IKDPDASK[CAM]PE[1Me]DWDER	4	b	1	4	28.94973	sp|P27797|CALR_HUMAN		FALSE		0.810000002	FALSE	46		"Carbamidomethyl,Methyl"		
468.7247009	1232.554199	29.06068	Calreticulin OS=Homo sapiens GN=CALR PE=1 SV=1		1.78	IKDPDASKPEDWDER	IKDPDASK[CAM]PE[1Me]DWDER	4	y	1	9	28.94973	sp|P27797|CALR_HUMAN		FALSE		0.810000002	FALSE	46		"Carbamidomethyl,Methyl"		
468.7247009	320.6686707	29.06068	Calreticulin OS=Homo sapiens GN=CALR PE=1 SV=1		1.71	IKDPDASKPEDWDER	IKDPDASK[CAM]PE[1Me]DWDER	4	b	2	6	28.94973	sp|P27797|CALR_HUMAN		FALSE		0.810000002	FALSE	46		"Carbamidomethyl,Methyl"		
468.7247009	720.2947388	29.06068	Calreticulin OS=Homo sapiens GN=CALR PE=1 SV=1		0.78	IKDPDASKPEDWDER	IKDPDASK[CAM]PE[1Me]DWDER	4	y	1	5	28.94973	sp|P27797|CALR_HUMAN		FALSE		0.810000002	FALSE	46		"Carbamidomethyl,Methyl"		
616.7807617	304.1615601	29.01481	Calreticulin OS=Homo sapiens GN=CALR PE=1 SV=1		9.24	ASKPEDWDER	ASKPEDWDER	2	y	1	2	28.90408	sp|P27797|CALR_HUMAN		FALSE		0.797999978	FALSE	46				
616.7807617	929.3999634	29.01481	Calreticulin OS=Homo sapiens GN=CALR PE=1 SV=1		9.24	ASKPEDWDER	ASKPEDWDER	2	b	1	8	28.90408	sp|P27797|CALR_HUMAN		FALSE		0.797999978	FALSE	46				
616.7807617	605.2678223	29.01481	Calreticulin OS=Homo sapiens GN=CALR PE=1 SV=1		3.44	ASKPEDWDER	ASKPEDWDER	2	y	1	4	28.90408	sp|P27797|CALR_HUMAN		FALSE		0.797999978	FALSE	46				
616.7807617	616.7807617	29.01481	Calreticulin OS=Homo sapiens GN=CALR PE=1 SV=1		2.15	ASKPEDWDER	ASKPEDWDER	2	y	2	10	28.90408	sp|P27797|CALR_HUMAN		FALSE		0.797999978	FALSE	46				
616.7807617	1161.51709	29.01481	Calreticulin OS=Homo sapiens GN=CALR PE=1 SV=1		1.66	ASKPEDWDER	ASKPEDWDER	2	y	1	9	28.90408	sp|P27797|CALR_HUMAN		FALSE		0.797999978	FALSE	46				
616.7807617	537.7461548	29.01481	Calreticulin OS=Homo sapiens GN=CALR PE=1 SV=1		0.86	ASKPEDWDER	ASKPEDWDER	2	y	2	8	28.90408	sp|P27797|CALR_HUMAN		FALSE		0.797999978	FALSE	46				
616.7807617	720.2947388	29.01481	Calreticulin OS=Homo sapiens GN=CALR PE=1 SV=1		0.7	ASKPEDWDER	ASKPEDWDER	2	y	1	5	28.90408	sp|P27797|CALR_HUMAN		FALSE		0.797999978	FALSE	46				
616.7807617	849.3373413	29.01481	Calreticulin OS=Homo sapiens GN=CALR PE=1 SV=1		0.44	ASKPEDWDER	ASKPEDWDER	2	y	1	6	28.90408	sp|P27797|CALR_HUMAN		FALSE		0.797999978	FALSE	46				
616.7807617	175.1189575	29.01481	Calreticulin OS=Homo sapiens GN=CALR PE=1 SV=1		0.2	ASKPEDWDER	ASKPEDWDER	2	y	1	1	28.90408	sp|P27797|CALR_HUMAN		FALSE		0.797999978	FALSE	46				
616.7807617	1074.485107	29.01481	Calreticulin OS=Homo sapiens GN=CALR PE=1 SV=1		0.19	ASKPEDWDER	ASKPEDWDER	2	y	1	8	28.90408	sp|P27797|CALR_HUMAN		FALSE		0.797999978	FALSE	46				
468.7247009	304.1615601	29.19866	Calreticulin OS=Homo sapiens GN=CALR PE=1 SV=1		5.9	IKDPDASKPEDWDER	[CAM]-IK[1Me]DPDASKPEDWDER	4	y	1	2	29.08707	sp|P27797|CALR_HUMAN		FALSE		0.797999978	FALSE	46		"Methyl,Terminal Carbamidomethyl"	CAM	
468.7247009	1232.554199	29.19866	Calreticulin OS=Homo sapiens GN=CALR PE=1 SV=1		2.62	IKDPDASKPEDWDER	[CAM]-IK[1Me]DPDASKPEDWDER	4	y	1	10	29.08707	sp|P27797|CALR_HUMAN		FALSE		0.797999978	FALSE	46		"Methyl,Terminal Carbamidomethyl"	CAM	
468.7247009	213.089798	29.19866	Calreticulin OS=Homo sapiens GN=CALR PE=1 SV=1		2.11	IKDPDASKPEDWDER	[CAM]-IK[1Me]DPDASKPEDWDER	4	y	4	6	29.08707	sp|P27797|CALR_HUMAN		FALSE		0.797999978	FALSE	46		"Methyl,Terminal Carbamidomethyl"	CAM	
468.7247009	605.2678223	29.19866	Calreticulin OS=Homo sapiens GN=CALR PE=1 SV=1		1.93	IKDPDASKPEDWDER	[CAM]-IK[1Me]DPDASKPEDWDER	4	y	1	4	29.08707	sp|P27797|CALR_HUMAN		FALSE		0.797999978	FALSE	46		"Methyl,Terminal Carbamidomethyl"	CAM	
468.7247009	419.1884766	29.19866	Calreticulin OS=Homo sapiens GN=CALR PE=1 SV=1		1.87	IKDPDASKPEDWDER	[CAM]-IK[1Me]DPDASKPEDWDER	4	y	1	3	29.08707	sp|P27797|CALR_HUMAN		FALSE		0.797999978	FALSE	46		"Methyl,Terminal Carbamidomethyl"	CAM	
468.7247009	946.3900757	29.19866	Calreticulin OS=Homo sapiens GN=CALR PE=1 SV=1		1.81	IKDPDASKPEDWDER	[CAM]-IK[1Me]DPDASKPEDWDER	4	y	1	7	29.08707	sp|P27797|CALR_HUMAN		FALSE		0.797999978	FALSE	46		"Methyl,Terminal Carbamidomethyl"	CAM	
468.7247009	849.3862915	29.19866	Calreticulin OS=Homo sapiens GN=CALR PE=1 SV=1		1.38	IKDPDASKPEDWDER	[CAM]-IK[1Me]DPDASKPEDWDER	4	b	2	14	29.08707	sp|P27797|CALR_HUMAN		FALSE		0.797999978	FALSE	46		"Methyl,Terminal Carbamidomethyl"	CAM	
468.7247009	720.2947388	29.19866	Calreticulin OS=Homo sapiens GN=CALR PE=1 SV=1		1.12	IKDPDASKPEDWDER	[CAM]-IK[1Me]DPDASKPEDWDER	4	y	1	5	29.08707	sp|P27797|CALR_HUMAN		FALSE		0.797999978	FALSE	46		"Methyl,Terminal Carbamidomethyl"	CAM	
468.7247009	1444.633911	29.19866	Calreticulin OS=Homo sapiens GN=CALR PE=1 SV=1		0.82	IKDPDASKPEDWDER	[CAM]-IK[1Me]DPDASKPEDWDER	4	y	1	12	29.08707	sp|P27797|CALR_HUMAN		FALSE		0.797999978	FALSE	46		"Methyl,Terminal Carbamidomethyl"	CAM	
468.7247009	482.216156	29.19866	Calreticulin OS=Homo sapiens GN=CALR PE=1 SV=1		0.59	IKDPDASKPEDWDER	[CAM]-IK[1Me]DPDASKPEDWDER	4	y	3	12	29.08707	sp|P27797|CALR_HUMAN		FALSE		0.797999978	FALSE	46		"Methyl,Terminal Carbamidomethyl"	CAM	
468.7247009	1161.51709	29.19866	Calreticulin OS=Homo sapiens GN=CALR PE=1 SV=1		0.56	IKDPDASKPEDWDER	[CAM]-IK[1Me]DPDASKPEDWDER	4	y	1	9	29.08707	sp|P27797|CALR_HUMAN		FALSE		0.797999978	FALSE	46		"Methyl,Terminal Carbamidomethyl"	CAM	
468.7247009	175.1189575	29.19866	Calreticulin OS=Homo sapiens GN=CALR PE=1 SV=1		0.36	IKDPDASKPEDWDER	[CAM]-IK[1Me]DPDASKPEDWDER	4	y	1	1	29.08707	sp|P27797|CALR_HUMAN		FALSE		0.797999978	FALSE	46		"Methyl,Terminal Carbamidomethyl"	CAM	
468.7247009	1074.485107	29.19866	Calreticulin OS=Homo sapiens GN=CALR PE=1 SV=1		0.35	IKDPDASKPEDWDER	[CAM]-IK[1Me]DPDASKPEDWDER	4	y	1	8	29.08707	sp|P27797|CALR_HUMAN		FALSE		0.797999978	FALSE	46		"Methyl,Terminal Carbamidomethyl"	CAM	
468.7247009	640.3300781	29.19866	Calreticulin OS=Homo sapiens GN=CALR PE=1 SV=1		0.3	IKDPDASKPEDWDER	[CAM]-IK[1Me]DPDASKPEDWDER	4	b	1	5	29.08707	sp|P27797|CALR_HUMAN		FALSE		0.797999978	FALSE	46		"Methyl,Terminal Carbamidomethyl"	CAM	
468.7247009	1559.660889	29.19866	Calreticulin OS=Homo sapiens GN=CALR PE=1 SV=1		0.16	IKDPDASKPEDWDER	[CAM]-IK[1Me]DPDASKPEDWDER	4	y	1	13	29.08707	sp|P27797|CALR_HUMAN		FALSE		0.797999978	FALSE	46		"Methyl,Terminal Carbamidomethyl"	CAM	
512.6522217	246.1560669	27.36194	Calreticulin OS=Homo sapiens GN=CALR PE=1 SV=1		27.25	LSSGKFYGDEEKDKGLQTSQDAR	LSSGKFYGDEEKDKGLQTSQDAR	5	y	1	2	27.25893	sp|P27797|CALR_HUMAN		FALSE		0.725099981	FALSE	46				
512.6522217	805.3798828	27.36194	Calreticulin OS=Homo sapiens GN=CALR PE=1 SV=1		14.73	LSSGKFYGDEEKDKGLQTSQDAR	LSSGKFYGDEEKDKGLQTSQDAR	5	y	1	7	27.25893	sp|P27797|CALR_HUMAN		FALSE		0.725099981	FALSE	46				
512.6522217	647.3045654	27.36194	Calreticulin OS=Homo sapiens GN=CALR PE=1 SV=1		12.6	LSSGKFYGDEEKDKGLQTSQDAR	LSSGKFYGDEEKDKGLQTSQDAR	5	y	3	17	27.25893	sp|P27797|CALR_HUMAN		FALSE		0.725099981	FALSE	46				
512.6522217	1043.987427	27.36194	Calreticulin OS=Homo sapiens GN=CALR PE=1 SV=1		12.25	LSSGKFYGDEEKDKGLQTSQDAR	LSSGKFYGDEEKDKGLQTSQDAR	5	y	2	18	27.25893	sp|P27797|CALR_HUMAN		FALSE		0.725099981	FALSE	46				
512.6522217	489.2415771	27.36194	Calreticulin OS=Homo sapiens GN=CALR PE=1 SV=1		11.09	LSSGKFYGDEEKDKGLQTSQDAR	LSSGKFYGDEEKDKGLQTSQDAR	5	y	1	4	27.25893	sp|P27797|CALR_HUMAN		FALSE		0.725099981	FALSE	46				
512.6522217	975.4854126	27.36194	Calreticulin OS=Homo sapiens GN=CALR PE=1 SV=1		6.61	LSSGKFYGDEEKDKGLQTSQDAR	LSSGKFYGDEEKDKGLQTSQDAR	5	y	1	9	27.25893	sp|P27797|CALR_HUMAN		FALSE		0.725099981	FALSE	46				
512.6522217	847.7453613	27.36194	Calreticulin OS=Homo sapiens GN=CALR PE=1 SV=1		5.06	LSSGKFYGDEEKDKGLQTSQDAR	LSSGKFYGDEEKDKGLQTSQDAR	5	b	3	23	27.25893	sp|P27797|CALR_HUMAN		FALSE		0.725099981	FALSE	46				
512.6522217	576.2736206	27.36194	Calreticulin OS=Homo sapiens GN=CALR PE=1 SV=1		4.84	LSSGKFYGDEEKDKGLQTSQDAR	LSSGKFYGDEEKDKGLQTSQDAR	5	y	1	5	27.25893	sp|P27797|CALR_HUMAN		FALSE		0.725099981	FALSE	46				
512.6522217	361.1830139	27.36194	Calreticulin OS=Homo sapiens GN=CALR PE=1 SV=1		4.63	LSSGKFYGDEEKDKGLQTSQDAR	LSSGKFYGDEEKDKGLQTSQDAR	5	y	1	3	27.25893	sp|P27797|CALR_HUMAN		FALSE		0.725099981	FALSE	46				
512.6522217	1103.580322	27.36194	Calreticulin OS=Homo sapiens GN=CALR PE=1 SV=1		3.09	LSSGKFYGDEEKDKGLQTSQDAR	LSSGKFYGDEEKDKGLQTSQDAR	5	y	1	10	27.25893	sp|P27797|CALR_HUMAN		FALSE		0.725099981	FALSE	46				
512.6522217	1475.744873	27.36194	Calreticulin OS=Homo sapiens GN=CALR PE=1 SV=1		2.94	LSSGKFYGDEEKDKGLQTSQDAR	LSSGKFYGDEEKDKGLQTSQDAR	5	y	1	13	27.25893	sp|P27797|CALR_HUMAN		FALSE		0.725099981	FALSE	46				
512.6522217	860.4108276	27.36194	Calreticulin OS=Homo sapiens GN=CALR PE=1 SV=1		2.36	LSSGKFYGDEEKDKGLQTSQDAR	LSSGKFYGDEEKDKGLQTSQDAR	5	y	2	15	27.25893	sp|P27797|CALR_HUMAN		FALSE		0.725099981	FALSE	46				
512.6522217	918.4639282	27.36194	Calreticulin OS=Homo sapiens GN=CALR PE=1 SV=1		2.08	LSSGKFYGDEEKDKGLQTSQDAR	LSSGKFYGDEEKDKGLQTSQDAR	5	y	1	8	27.25893	sp|P27797|CALR_HUMAN		FALSE		0.725099981	FALSE	46				
512.6522217	671.3197021	27.36194	Calreticulin OS=Homo sapiens GN=CALR PE=1 SV=1		1.27	LSSGKFYGDEEKDKGLQTSQDAR	LSSGKFYGDEEKDKGLQTSQDAR	5	b	2	12	27.25893	sp|P27797|CALR_HUMAN		FALSE		0.725099981	FALSE	46				
512.6522217	955.4519653	27.36194	Calreticulin OS=Homo sapiens GN=CALR PE=1 SV=1		1.08	LSSGKFYGDEEKDKGLQTSQDAR	LSSGKFYGDEEKDKGLQTSQDAR	5	b	1	9	27.25893	sp|P27797|CALR_HUMAN		FALSE		0.725099981	FALSE	46				
512.6522217	175.1189575	27.36194	Calreticulin OS=Homo sapiens GN=CALR PE=1 SV=1		0.87	LSSGKFYGDEEKDKGLQTSQDAR	LSSGKFYGDEEKDKGLQTSQDAR	5	y	1	1	27.25893	sp|P27797|CALR_HUMAN		FALSE		0.725099981	FALSE	46				
512.6522217	403.193573	27.36194	Calreticulin OS=Homo sapiens GN=CALR PE=1 SV=1		0.83	LSSGKFYGDEEKDKGLQTSQDAR	LSSGKFYGDEEKDKGLQTSQDAR	5	y	2	7	27.25893	sp|P27797|CALR_HUMAN		FALSE		0.725099981	FALSE	46				
512.6522217	119.07341	27.36194	Calreticulin OS=Homo sapiens GN=CALR PE=1 SV=1		0.81	LSSGKFYGDEEKDKGLQTSQDAR	LSSGKFYGDEEKDKGLQTSQDAR	5	b	4	5	27.25893	sp|P27797|CALR_HUMAN		FALSE		0.725099981	FALSE	46				
512.6522217	336.1634827	27.36194	Calreticulin OS=Homo sapiens GN=CALR PE=1 SV=1		0.7	LSSGKFYGDEEKDKGLQTSQDAR	LSSGKFYGDEEKDKGLQTSQDAR	5	b	4	12	27.25893	sp|P27797|CALR_HUMAN		FALSE		0.725099981	FALSE	46				
456.9654236	304.1615601	28.83266	Calreticulin OS=Homo sapiens GN=CALR PE=1 SV=1		52.04	IKDPDASKPEDWDER	[1Ac]-IKD[Dhy]PDASKPEDWDER	4	y	1	2	28.72278	sp|P27797|CALR_HUMAN		FALSE		0.504800022	FALSE	46		"Dehydrated,Terminal Acetyl"	1Ac	
456.9654236	419.1884766	28.83266	Calreticulin OS=Homo sapiens GN=CALR PE=1 SV=1		29.66	IKDPDASKPEDWDER	[1Ac]-IKD[Dhy]PDASKPEDWDER	4	y	1	3	28.72278	sp|P27797|CALR_HUMAN		FALSE		0.504800022	FALSE	46		"Dehydrated,Terminal Acetyl"	1Ac	
456.9654236	605.2678223	28.83266	Calreticulin OS=Homo sapiens GN=CALR PE=1 SV=1		16.72	IKDPDASKPEDWDER	[1Ac]-IKD[Dhy]PDASKPEDWDER	4	y	1	4	28.72278	sp|P27797|CALR_HUMAN		FALSE		0.504800022	FALSE	46		"Dehydrated,Terminal Acetyl"	1Ac	
456.9654236	593.2929688	28.83266	Calreticulin OS=Homo sapiens GN=CALR PE=1 SV=1		12.14	IKDPDASKPEDWDER	[1Ac]-IKD[Dhy]PDASKPEDWDER	4	b	1	5	28.72278	sp|P27797|CALR_HUMAN		FALSE		0.504800022	FALSE	46		"Dehydrated,Terminal Acetyl"	1Ac	
456.9654236	1444.633911	28.83266	Calreticulin OS=Homo sapiens GN=CALR PE=1 SV=1		9.94	IKDPDASKPEDWDER	[1Ac]-IKD[Dhy]PDASKPEDWDER	4	y	1	12	28.72278	sp|P27797|CALR_HUMAN		FALSE		0.504800022	FALSE	46		"Dehydrated,Terminal Acetyl"	1Ac	
456.9654236	720.2947388	28.83266	Calreticulin OS=Homo sapiens GN=CALR PE=1 SV=1		8.23	IKDPDASKPEDWDER	[1Ac]-IKD[Dhy]PDASKPEDWDER	4	y	1	5	28.72278	sp|P27797|CALR_HUMAN		FALSE		0.504800022	FALSE	46		"Dehydrated,Terminal Acetyl"	1Ac	
456.9654236	849.3373413	28.83266	Calreticulin OS=Homo sapiens GN=CALR PE=1 SV=1		4.73	IKDPDASKPEDWDER	[1Ac]-IKD[Dhy]PDASKPEDWDER	4	y	1	6	28.72278	sp|P27797|CALR_HUMAN		FALSE		0.504800022	FALSE	46		"Dehydrated,Terminal Acetyl"	1Ac	
456.9654236	175.1189575	28.83266	Calreticulin OS=Homo sapiens GN=CALR PE=1 SV=1		4.67	IKDPDASKPEDWDER	[1Ac]-IKD[Dhy]PDASKPEDWDER	4	y	1	1	28.72278	sp|P27797|CALR_HUMAN		FALSE		0.504800022	FALSE	46		"Dehydrated,Terminal Acetyl"	1Ac	
456.9654236	946.3900757	28.83266	Calreticulin OS=Homo sapiens GN=CALR PE=1 SV=1		4.59	IKDPDASKPEDWDER	[1Ac]-IKD[Dhy]PDASKPEDWDER	4	y	1	7	28.72278	sp|P27797|CALR_HUMAN		FALSE		0.504800022	FALSE	46		"Dehydrated,Terminal Acetyl"	1Ac	
456.9654236	557.2532959	28.83266	Calreticulin OS=Homo sapiens GN=CALR PE=1 SV=1		4.16	IKDPDASKPEDWDER	[1Ac]-IKD[Dhy]PDASKPEDWDER	4	y	3	14	28.72278	sp|P27797|CALR_HUMAN		FALSE		0.504800022	FALSE	46		"Dehydrated,Terminal Acetyl"	1Ac	
456.9654236	213.089798	28.83266	Calreticulin OS=Homo sapiens GN=CALR PE=1 SV=1		4.02	IKDPDASKPEDWDER	[1Ac]-IKD[Dhy]PDASKPEDWDER	4	y	4	6	28.72278	sp|P27797|CALR_HUMAN		FALSE		0.504800022	FALSE	46		"Dehydrated,Terminal Acetyl"	1Ac	
456.9654236	1347.581177	28.83266	Calreticulin OS=Homo sapiens GN=CALR PE=1 SV=1		2.54	IKDPDASKPEDWDER	[1Ac]-IKD[Dhy]PDASKPEDWDER	4	y	1	11	28.72278	sp|P27797|CALR_HUMAN		FALSE		0.504800022	FALSE	46		"Dehydrated,Terminal Acetyl"	1Ac	
456.9654236	482.216156	28.83266	Calreticulin OS=Homo sapiens GN=CALR PE=1 SV=1		2.2	IKDPDASKPEDWDER	[1Ac]-IKD[Dhy]PDASKPEDWDER	4	y	3	12	28.72278	sp|P27797|CALR_HUMAN		FALSE		0.504800022	FALSE	46		"Dehydrated,Terminal Acetyl"	1Ac	
456.9654236	303.1375427	28.83266	Calreticulin OS=Homo sapiens GN=CALR PE=1 SV=1		1.23	IKDPDASKPEDWDER	[1Ac]-IKD[Dhy]PDASKPEDWDER	4	y	2	4	28.72278	sp|P27797|CALR_HUMAN		FALSE		0.504800022	FALSE	46		"Dehydrated,Terminal Acetyl"	1Ac	
456.9654236	771.3287964	28.83266	Calreticulin OS=Homo sapiens GN=CALR PE=1 SV=1		1.22	IKDPDASKPEDWDER	[1Ac]-IKD[Dhy]PDASKPEDWDER	4	y	2	13	28.72278	sp|P27797|CALR_HUMAN		FALSE		0.504800022	FALSE	46		"Dehydrated,Terminal Acetyl"	1Ac	
456.9654236	1074.485107	28.83266	Calreticulin OS=Homo sapiens GN=CALR PE=1 SV=1		1.03	IKDPDASKPEDWDER	[1Ac]-IKD[Dhy]PDASKPEDWDER	4	y	1	8	28.72278	sp|P27797|CALR_HUMAN		FALSE		0.504800022	FALSE	46		"Dehydrated,Terminal Acetyl"	1Ac	
456.9654236	1161.51709	28.83266	Calreticulin OS=Homo sapiens GN=CALR PE=1 SV=1		0.58	IKDPDASKPEDWDER	[1Ac]-IKD[Dhy]PDASKPEDWDER	4	y	1	9	28.72278	sp|P27797|CALR_HUMAN		FALSE		0.504800022	FALSE	46		"Dehydrated,Terminal Acetyl"	1Ac	
456.9654236	1232.554199	28.83266	Calreticulin OS=Homo sapiens GN=CALR PE=1 SV=1		0.29	IKDPDASKPEDWDER	[1Ac]-IKD[Dhy]PDASKPEDWDER	4	y	1	10	28.72278	sp|P27797|CALR_HUMAN		FALSE		0.504800022	FALSE	46		"Dehydrated,Terminal Acetyl"	1Ac	
461.5577393	357.2132568	28.7369	Calreticulin OS=Homo sapiens GN=CALR PE=1 SV=1		8.28	IKDPDASKPEDW	IKDPDASKPED[Dhy]W	3	b	1	3	28.62747	sp|P27797|CALR_HUMAN		FALSE		0.497599989	FALSE	46		Dehydrated		
461.5577393	814.3729858	28.7369	Calreticulin OS=Homo sapiens GN=CALR PE=1 SV=1		5.9	IKDPDASKPEDW	IKDPDASKPED[Dhy]W	3	y	1	7	28.62747	sp|P27797|CALR_HUMAN		FALSE		0.497599989	FALSE	46		Dehydrated		
461.5577393	242.1863098	28.7369	Calreticulin OS=Homo sapiens GN=CALR PE=1 SV=1		2.83	IKDPDASKPEDW	IKDPDASKPED[Dhy]W	3	b	1	2	28.62747	sp|P27797|CALR_HUMAN		FALSE		0.497599989	FALSE	46		Dehydrated		
461.5577393	1141.479614	28.7369	Calreticulin OS=Homo sapiens GN=CALR PE=1 SV=1		2.83	IKDPDASKPEDW	IKDPDASKPED[Dhy]W	3	y	1	10	28.62747	sp|P27797|CALR_HUMAN		FALSE		0.497599989	FALSE	46		Dehydrated		
461.5577393	743.3358765	28.7369	Calreticulin OS=Homo sapiens GN=CALR PE=1 SV=1		2.72	IKDPDASKPEDW	IKDPDASKPED[Dhy]W	3	y	1	6	28.62747	sp|P27797|CALR_HUMAN		FALSE		0.497599989	FALSE	46		Dehydrated		
461.5577393	272.1291809	28.7369	Calreticulin OS=Homo sapiens GN=CALR PE=1 SV=1		2.54	IKDPDASKPEDW	IKDPDASKPED[Dhy]W	3	y	3	7	28.62747	sp|P27797|CALR_HUMAN		FALSE		0.497599989	FALSE	46		Dehydrated		
461.5577393	461.5577393	28.7369	Calreticulin OS=Homo sapiens GN=CALR PE=1 SV=1		2	IKDPDASKPEDW	IKDPDASKPED[Dhy]W	3	y	3	12	28.62747	sp|P27797|CALR_HUMAN		FALSE		0.497599989	FALSE	46		Dehydrated		
461.5577393	569.2929688	28.7369	Calreticulin OS=Homo sapiens GN=CALR PE=1 SV=1		1.95	IKDPDASKPEDW	IKDPDASKPED[Dhy]W	3	b	1	5	28.62747	sp|P27797|CALR_HUMAN		FALSE		0.497599989	FALSE	46		Dehydrated		
461.5577393	454.2660217	28.7369	Calreticulin OS=Homo sapiens GN=CALR PE=1 SV=1		1.92	IKDPDASKPEDW	IKDPDASKPED[Dhy]W	3	b	1	4	28.62747	sp|P27797|CALR_HUMAN		FALSE		0.497599989	FALSE	46		Dehydrated		
461.5577393	929.3999634	28.7369	Calreticulin OS=Homo sapiens GN=CALR PE=1 SV=1		1.92	IKDPDASKPEDW	IKDPDASKPED[Dhy]W	3	y	1	8	28.62747	sp|P27797|CALR_HUMAN		FALSE		0.497599989	FALSE	46		Dehydrated		
461.5577393	656.303833	28.7369	Calreticulin OS=Homo sapiens GN=CALR PE=1 SV=1		1.79	IKDPDASKPEDW	IKDPDASKPED[Dhy]W	3	y	1	5	28.62747	sp|P27797|CALR_HUMAN		FALSE		0.497599989	FALSE	46		Dehydrated		
461.5577393	727.3621216	28.7369	Calreticulin OS=Homo sapiens GN=CALR PE=1 SV=1		1.79	IKDPDASKPEDW	IKDPDASKPED[Dhy]W	3	b	1	7	28.62747	sp|P27797|CALR_HUMAN		FALSE		0.497599989	FALSE	46		Dehydrated		
461.5577393	1178.568848	28.7369	Calreticulin OS=Homo sapiens GN=CALR PE=1 SV=1		1.29	IKDPDASKPEDW	IKDPDASKPED[Dhy]W	3	b	1	11	28.62747	sp|P27797|CALR_HUMAN		FALSE		0.497599989	FALSE	46		Dehydrated		
461.5577393	216.0816956	28.7369	Calreticulin OS=Homo sapiens GN=CALR PE=1 SV=1		0.55	IKDPDASKPEDW	IKDPDASKPED[Dhy]W	3	y	2	3	28.62747	sp|P27797|CALR_HUMAN		FALSE		0.497599989	FALSE	46		Dehydrated		
461.5577393	1081.552368	28.7369	Calreticulin OS=Homo sapiens GN=CALR PE=1 SV=1		0.11	IKDPDASKPEDW	IKDPDASKPED[Dhy]W	3	b	1	10	28.62747	sp|P27797|CALR_HUMAN		FALSE		0.497599989	FALSE	46		Dehydrated		
808.9069824	348.1877747	67.96766	Calreticulin OS=Homo sapiens GN=CALR PE=1 SV=1		1.65	YALSASFEPFSNK	[+1R]-YALSASFEPFSNK	2	y	1	3	67.67487	sp|P27797|CALR_HUMAN		FALSE		0.456	FALSE	46		Arg-add	+1R	
808.9069824	1269.626221	67.96766	Calreticulin OS=Homo sapiens GN=CALR PE=1 SV=1		1.65	YALSASFEPFSNK	[+1R]-YALSASFEPFSNK	2	b	1	10	67.67487	sp|P27797|CALR_HUMAN		FALSE		0.456	FALSE	46		Arg-add	+1R	
808.9069824	592.30896	67.96766	Calreticulin OS=Homo sapiens GN=CALR PE=1 SV=1		1.38	YALSASFEPFSNK	[+1R]-YALSASFEPFSNK	2	y	1	5	67.67487	sp|P27797|CALR_HUMAN		FALSE		0.456	FALSE	46		Arg-add	+1R	
808.9069824	495.2561646	67.96766	Calreticulin OS=Homo sapiens GN=CALR PE=1 SV=1		1.11	YALSASFEPFSNK	[+1R]-YALSASFEPFSNK	2	y	1	4	67.67487	sp|P27797|CALR_HUMAN		FALSE		0.456	FALSE	46		Arg-add	+1R	
808.9069824	1113.521118	67.96766	Calreticulin OS=Homo sapiens GN=CALR PE=1 SV=1		0.94	YALSASFEPFSNK	[+1R]-YALSASFEPFSNK	2	y	1	10	67.67487	sp|P27797|CALR_HUMAN		FALSE		0.456	FALSE	46		Arg-add	+1R	
808.9069824	1226.605225	67.96766	Calreticulin OS=Homo sapiens GN=CALR PE=1 SV=1		0.76	YALSASFEPFSNK	[+1R]-YALSASFEPFSNK	2	y	1	11	67.67487	sp|P27797|CALR_HUMAN		FALSE		0.456	FALSE	46		Arg-add	+1R	
808.9069824	1026.489136	67.96766	Calreticulin OS=Homo sapiens GN=CALR PE=1 SV=1		0.69	YALSASFEPFSNK	[+1R]-YALSASFEPFSNK	2	y	1	9	67.67487	sp|P27797|CALR_HUMAN		FALSE		0.456	FALSE	46		Arg-add	+1R	
808.9069824	1297.642334	67.96766	Calreticulin OS=Homo sapiens GN=CALR PE=1 SV=1		0.53	YALSASFEPFSNK	[+1R]-YALSASFEPFSNK	2	y	1	12	67.67487	sp|P27797|CALR_HUMAN		FALSE		0.456	FALSE	46		Arg-add	+1R	
808.9069824	261.1557312	67.96766	Calreticulin OS=Homo sapiens GN=CALR PE=1 SV=1		0.2	YALSASFEPFSNK	[+1R]-YALSASFEPFSNK	2	y	1	2	67.67487	sp|P27797|CALR_HUMAN		FALSE		0.456	FALSE	46		Arg-add	+1R	
614.9550171	946.3900757	29.00258	Calreticulin OS=Homo sapiens GN=CALR PE=1 SV=1		12.16	IKDPDASKPEDWDER	[1Ac]-IKDPDASKPEDWDER	3	y	1	7	28.8919	sp|P27797|CALR_HUMAN		FALSE		0.441599995	FALSE	46		Terminal Acetyl	1Ac	
614.9550171	1559.660889	29.00258	Calreticulin OS=Homo sapiens GN=CALR PE=1 SV=1		6.75	IKDPDASKPEDWDER	[1Ac]-IKDPDASKPEDWDER	3	y	1	13	28.8919	sp|P27797|CALR_HUMAN		FALSE		0.441599995	FALSE	46		Terminal Acetyl	1Ac	
614.9550171	304.1615601	29.00258	Calreticulin OS=Homo sapiens GN=CALR PE=1 SV=1		5.37	IKDPDASKPEDWDER	[1Ac]-IKDPDASKPEDWDER	3	y	1	2	28.8919	sp|P27797|CALR_HUMAN		FALSE		0.441599995	FALSE	46		Terminal Acetyl	1Ac	
614.9550171	1444.633911	29.00258	Calreticulin OS=Homo sapiens GN=CALR PE=1 SV=1		4.82	IKDPDASKPEDWDER	[1Ac]-IKDPDASKPEDWDER	3	y	1	12	28.8919	sp|P27797|CALR_HUMAN		FALSE		0.441599995	FALSE	46		Terminal Acetyl	1Ac	
614.9550171	1074.485107	29.00258	Calreticulin OS=Homo sapiens GN=CALR PE=1 SV=1		1.07	IKDPDASKPEDWDER	[1Ac]-IKDPDASKPEDWDER	3	y	1	8	28.8919	sp|P27797|CALR_HUMAN		FALSE		0.441599995	FALSE	46		Terminal Acetyl	1Ac	
614.9550171	228.1183929	29.00258	Calreticulin OS=Homo sapiens GN=CALR PE=1 SV=1		0.92	IKDPDASKPEDWDER	[1Ac]-IKDPDASKPEDWDER	3	b	3	6	28.8919	sp|P27797|CALR_HUMAN		FALSE		0.441599995	FALSE	46		Terminal Acetyl	1Ac	
614.9550171	1161.51709	29.00258	Calreticulin OS=Homo sapiens GN=CALR PE=1 SV=1		0.86	IKDPDASKPEDWDER	[1Ac]-IKDPDASKPEDWDER	3	y	1	9	28.8919	sp|P27797|CALR_HUMAN		FALSE		0.441599995	FALSE	46		Terminal Acetyl	1Ac	
614.9550171	563.2567749	29.00258	Calreticulin OS=Homo sapiens GN=CALR PE=1 SV=1		0.74	IKDPDASKPEDWDER	[1Ac]-IKDPDASKPEDWDER	3	y	3	14	28.8919	sp|P27797|CALR_HUMAN		FALSE		0.441599995	FALSE	46		Terminal Acetyl	1Ac	
614.9550171	1687.755859	29.00258	Calreticulin OS=Homo sapiens GN=CALR PE=1 SV=1		0.74	IKDPDASKPEDWDER	[1Ac]-IKDPDASKPEDWDER	3	y	1	14	28.8919	sp|P27797|CALR_HUMAN		FALSE		0.441599995	FALSE	46		Terminal Acetyl	1Ac	
614.9550171	616.7807617	29.00258	Calreticulin OS=Homo sapiens GN=CALR PE=1 SV=1		0.55	IKDPDASKPEDWDER	[1Ac]-IKDPDASKPEDWDER	3	y	2	10	28.8919	sp|P27797|CALR_HUMAN		FALSE		0.441599995	FALSE	46		Terminal Acetyl	1Ac	
614.9550171	175.1189575	29.00258	Calreticulin OS=Homo sapiens GN=CALR PE=1 SV=1		0.35	IKDPDASKPEDWDER	[1Ac]-IKDPDASKPEDWDER	3	y	1	1	28.8919	sp|P27797|CALR_HUMAN		FALSE		0.441599995	FALSE	46		Terminal Acetyl	1Ac	
614.9550171	1232.554199	29.00258	Calreticulin OS=Homo sapiens GN=CALR PE=1 SV=1		0.25	IKDPDASKPEDWDER	[1Ac]-IKDPDASKPEDWDER	3	y	1	10	28.8919	sp|P27797|CALR_HUMAN		FALSE		0.441599995	FALSE	46		Terminal Acetyl	1Ac	
614.9550171	1347.581177	29.00258	Calreticulin OS=Homo sapiens GN=CALR PE=1 SV=1		0.23	IKDPDASKPEDWDER	[1Ac]-IKDPDASKPEDWDER	3	y	1	11	28.8919	sp|P27797|CALR_HUMAN		FALSE		0.441599995	FALSE	46		Terminal Acetyl	1Ac	
469.2195129	304.1615601	29.36093	Calreticulin OS=Homo sapiens GN=CALR PE=1 SV=1		5.44	IKDPDASKPEDWDER	IKDPDASKP[Oxi]E[CAM]DWDER	4	y	1	2	29.24858	sp|P27797|CALR_HUMAN		FALSE		0.340200007	FALSE	46		"Oxidation,Carbamidomethyl"		
469.2195129	419.1884766	29.36093	Calreticulin OS=Homo sapiens GN=CALR PE=1 SV=1		2.47	IKDPDASKPEDWDER	IKDPDASKP[Oxi]E[CAM]DWDER	4	y	1	3	29.24858	sp|P27797|CALR_HUMAN		FALSE		0.340200007	FALSE	46		"Oxidation,Carbamidomethyl"		
469.2195129	605.2678223	29.36093	Calreticulin OS=Homo sapiens GN=CALR PE=1 SV=1		1.94	IKDPDASKPEDWDER	IKDPDASKP[Oxi]E[CAM]DWDER	4	y	1	4	29.24858	sp|P27797|CALR_HUMAN		FALSE		0.340200007	FALSE	46		"Oxidation,Carbamidomethyl"		
469.2195129	569.2929688	29.36093	Calreticulin OS=Homo sapiens GN=CALR PE=1 SV=1		1.33	IKDPDASKPEDWDER	IKDPDASKP[Oxi]E[CAM]DWDER	4	b	1	5	29.24858	sp|P27797|CALR_HUMAN		FALSE		0.340200007	FALSE	46		"Oxidation,Carbamidomethyl"		
469.2195129	720.2947388	29.36093	Calreticulin OS=Homo sapiens GN=CALR PE=1 SV=1		1.19	IKDPDASKPEDWDER	IKDPDASKP[Oxi]E[CAM]DWDER	4	y	1	5	29.24858	sp|P27797|CALR_HUMAN		FALSE		0.340200007	FALSE	46		"Oxidation,Carbamidomethyl"		
469.2195129	364.6742249	29.36093	Calreticulin OS=Homo sapiens GN=CALR PE=1 SV=1		0.83	IKDPDASKPEDWDER	IKDPDASKP[Oxi]E[CAM]DWDER	4	b	4	12	29.24858	sp|P27797|CALR_HUMAN		FALSE		0.340200007	FALSE	46		"Oxidation,Carbamidomethyl"		
469.2195129	242.1863098	29.36093	Calreticulin OS=Homo sapiens GN=CALR PE=1 SV=1		0.73	IKDPDASKPEDWDER	IKDPDASKP[Oxi]E[CAM]DWDER	4	b	1	2	29.24858	sp|P27797|CALR_HUMAN		FALSE		0.340200007	FALSE	46		"Oxidation,Carbamidomethyl"		
469.2195129	357.2132568	29.36093	Calreticulin OS=Homo sapiens GN=CALR PE=1 SV=1		0.6	IKDPDASKPEDWDER	IKDPDASKP[Oxi]E[CAM]DWDER	4	b	1	3	29.24858	sp|P27797|CALR_HUMAN		FALSE		0.340200007	FALSE	46		"Oxidation,Carbamidomethyl"		
469.2195129	285.150116	29.36093	Calreticulin OS=Homo sapiens GN=CALR PE=1 SV=1		0.45	IKDPDASKPEDWDER	IKDPDASKP[Oxi]E[CAM]DWDER	4	b	2	5	29.24858	sp|P27797|CALR_HUMAN		FALSE		0.340200007	FALSE	46		"Oxidation,Carbamidomethyl"		
469.2195129	640.3300781	29.36093	Calreticulin OS=Homo sapiens GN=CALR PE=1 SV=1		0.43	IKDPDASKPEDWDER	IKDPDASKP[Oxi]E[CAM]DWDER	4	b	1	6	29.24858	sp|P27797|CALR_HUMAN		FALSE		0.340200007	FALSE	46		"Oxidation,Carbamidomethyl"		
469.2195129	855.4570313	29.36093	Calreticulin OS=Homo sapiens GN=CALR PE=1 SV=1		0.28	IKDPDASKPEDWDER	IKDPDASKP[Oxi]E[CAM]DWDER	4	b	1	8	29.24858	sp|P27797|CALR_HUMAN		FALSE		0.340200007	FALSE	46		"Oxidation,Carbamidomethyl"		
482.216156	304.1615601	25.99964	Calreticulin OS=Homo sapiens GN=CALR PE=1 SV=1		1.79	PDASKPEDWDER	PDASKPEDWDER	3	y	1	2	25.903	sp|P27797|CALR_HUMAN		FALSE		0.335700005	FALSE	46				
482.216156	482.216156	25.99964	Calreticulin OS=Homo sapiens GN=CALR PE=1 SV=1		1.53	PDASKPEDWDER	PDASKPEDWDER	3	y	3	12	25.903	sp|P27797|CALR_HUMAN		FALSE		0.335700005	FALSE	46				
482.216156	499.2510986	25.99964	Calreticulin OS=Homo sapiens GN=CALR PE=1 SV=1		1.11	PDASKPEDWDER	PDASKPEDWDER	3	b	1	5	25.903	sp|P27797|CALR_HUMAN		FALSE		0.335700005	FALSE	46				
482.216156	946.3900757	25.99964	Calreticulin OS=Homo sapiens GN=CALR PE=1 SV=1		1.11	PDASKPEDWDER	PDASKPEDWDER	3	y	1	7	25.903	sp|P27797|CALR_HUMAN		FALSE		0.335700005	FALSE	46				
482.216156	720.2947388	25.99964	Calreticulin OS=Homo sapiens GN=CALR PE=1 SV=1		0.6	PDASKPEDWDER	PDASKPEDWDER	3	y	1	5	25.903	sp|P27797|CALR_HUMAN		FALSE		0.335700005	FALSE	46				
482.216156	722.8206177	25.99964	Calreticulin OS=Homo sapiens GN=CALR PE=1 SV=1		0.47	PDASKPEDWDER	PDASKPEDWDER	3	y	2	12	25.903	sp|P27797|CALR_HUMAN		FALSE		0.335700005	FALSE	46				
482.216156	605.2678223	25.99964	Calreticulin OS=Homo sapiens GN=CALR PE=1 SV=1		0.45	PDASKPEDWDER	PDASKPEDWDER	3	y	1	4	25.903	sp|P27797|CALR_HUMAN		FALSE		0.335700005	FALSE	46				
482.216156	840.3734131	25.99964	Calreticulin OS=Homo sapiens GN=CALR PE=1 SV=1		0.45	PDASKPEDWDER	PDASKPEDWDER	3	b	1	8	25.903	sp|P27797|CALR_HUMAN		FALSE		0.335700005	FALSE	46				
482.216156	581.262207	25.99964	Calreticulin OS=Homo sapiens GN=CALR PE=1 SV=1		0.37	PDASKPEDWDER	PDASKPEDWDER	3	y	2	9	25.903	sp|P27797|CALR_HUMAN		FALSE		0.335700005	FALSE	46				
482.216156	419.1884766	25.99964	Calreticulin OS=Homo sapiens GN=CALR PE=1 SV=1		0.29	PDASKPEDWDER	PDASKPEDWDER	3	y	1	3	25.903	sp|P27797|CALR_HUMAN		FALSE		0.335700005	FALSE	46				
482.216156	102.0587006	25.99964	Calreticulin OS=Homo sapiens GN=CALR PE=1 SV=1		0.21	PDASKPEDWDER	PDASKPEDWDER	3	y	3	2	25.903	sp|P27797|CALR_HUMAN		FALSE		0.335700005	FALSE	46				
482.216156	213.0869904	25.99964	Calreticulin OS=Homo sapiens GN=CALR PE=1 SV=1		0.07	PDASKPEDWDER	PDASKPEDWDER	3	b	1	2	25.903	sp|P27797|CALR_HUMAN		FALSE		0.335700005	FALSE	46				
482.216156	1232.554199	25.99964	Calreticulin OS=Homo sapiens GN=CALR PE=1 SV=1		0.07	PDASKPEDWDER	PDASKPEDWDER	3	y	1	10	25.903	sp|P27797|CALR_HUMAN		FALSE		0.335700005	FALSE	46				
518.2407227	246.1560669	27.34392	Calreticulin OS=Homo sapiens GN=CALR PE=1 SV=1		44.78	FYGDEEKDKGLQTSQDAR	FYGDEEKDKGLQ[Dea]T[Dhy]SQDAR	4	y	1	2	27.241	sp|P27797|CALR_HUMAN		FALSE		0.305099994	FALSE	46		"Deamidated,Dehydrated"		
518.2407227	576.2736206	27.34392	Calreticulin OS=Homo sapiens GN=CALR PE=1 SV=1		22.26	FYGDEEKDKGLQTSQDAR	FYGDEEKDKGLQ[Dea]T[Dhy]SQDAR	4	y	1	5	27.241	sp|P27797|CALR_HUMAN		FALSE		0.305099994	FALSE	46		"Deamidated,Dehydrated"		
518.2407227	489.2415771	27.34392	Calreticulin OS=Homo sapiens GN=CALR PE=1 SV=1		16.05	FYGDEEKDKGLQTSQDAR	FYGDEEKDKGLQ[Dea]T[Dhy]SQDAR	4	y	1	4	27.241	sp|P27797|CALR_HUMAN		FALSE		0.305099994	FALSE	46		"Deamidated,Dehydrated"		
518.2407227	311.1390076	27.34392	Calreticulin OS=Homo sapiens GN=CALR PE=1 SV=1		8.44	FYGDEEKDKGLQTSQDAR	FYGDEEKDKGLQ[Dea]T[Dhy]SQDAR	4	b	1	2	27.241	sp|P27797|CALR_HUMAN		FALSE		0.305099994	FALSE	46		"Deamidated,Dehydrated"		
518.2407227	601.2940063	27.34392	Calreticulin OS=Homo sapiens GN=CALR PE=1 SV=1		7.77	FYGDEEKDKGLQTSQDAR	FYGDEEKDKGLQ[Dea]T[Dhy]SQDAR	4	y	2	11	27.241	sp|P27797|CALR_HUMAN		FALSE		0.305099994	FALSE	46		"Deamidated,Dehydrated"		
518.2407227	788.3533325	27.34392	Calreticulin OS=Homo sapiens GN=CALR PE=1 SV=1		7.25	FYGDEEKDKGLQTSQDAR	FYGDEEKDKGLQ[Dea]T[Dhy]SQDAR	4	y	1	7	27.241	sp|P27797|CALR_HUMAN		FALSE		0.305099994	FALSE	46		"Deamidated,Dehydrated"		
518.2407227	361.1830139	27.34392	Calreticulin OS=Homo sapiens GN=CALR PE=1 SV=1		6.47	FYGDEEKDKGLQTSQDAR	FYGDEEKDKGLQ[Dea]T[Dhy]SQDAR	4	y	1	3	27.241	sp|P27797|CALR_HUMAN		FALSE		0.305099994	FALSE	46		"Deamidated,Dehydrated"		
518.2407227	587.2745972	27.34392	Calreticulin OS=Homo sapiens GN=CALR PE=1 SV=1		4.89	FYGDEEKDKGLQTSQDAR	FYGDEEKDKGLQ[Dea]T[Dhy]SQDAR	4	y	3	16	27.241	sp|P27797|CALR_HUMAN		FALSE		0.305099994	FALSE	46		"Deamidated,Dehydrated"		
518.2407227	1035.474121	27.34392	Calreticulin OS=Homo sapiens GN=CALR PE=1 SV=1		4.57	FYGDEEKDKGLQTSQDAR	FYGDEEKDKGLQ[Dea]T[Dhy]SQDAR	4	y	2	18	27.241	sp|P27797|CALR_HUMAN		FALSE		0.305099994	FALSE	46		"Deamidated,Dehydrated"		
518.2407227	175.1189575	27.34392	Calreticulin OS=Homo sapiens GN=CALR PE=1 SV=1		3.36	FYGDEEKDKGLQTSQDAR	FYGDEEKDKGLQ[Dea]T[Dhy]SQDAR	4	y	1	1	27.241	sp|P27797|CALR_HUMAN		FALSE		0.305099994	FALSE	46		"Deamidated,Dehydrated"		
518.2407227	641.6290894	27.34392	Calreticulin OS=Homo sapiens GN=CALR PE=1 SV=1		3.17	FYGDEEKDKGLQTSQDAR	FYGDEEKDKGLQ[Dea]T[Dhy]SQDAR	4	y	3	17	27.241	sp|P27797|CALR_HUMAN		FALSE		0.305099994	FALSE	46		"Deamidated,Dehydrated"		
518.2407227	958.4588623	27.34392	Calreticulin OS=Homo sapiens GN=CALR PE=1 SV=1		2.8	FYGDEEKDKGLQTSQDAR	FYGDEEKDKGLQ[Dea]T[Dhy]SQDAR	4	y	1	9	27.241	sp|P27797|CALR_HUMAN		FALSE		0.305099994	FALSE	46		"Deamidated,Dehydrated"		
518.2407227	1201.580811	27.34392	Calreticulin OS=Homo sapiens GN=CALR PE=1 SV=1		1.69	FYGDEEKDKGLQTSQDAR	FYGDEEKDKGLQ[Dea]T[Dhy]SQDAR	4	y	1	11	27.241	sp|P27797|CALR_HUMAN		FALSE		0.305099994	FALSE	46		"Deamidated,Dehydrated"		
518.2407227	226.1148071	27.34392	Calreticulin OS=Homo sapiens GN=CALR PE=1 SV=1		1.15	FYGDEEKDKGLQTSQDAR	FYGDEEKDKGLQ[Dea]T[Dhy]SQDAR	4	y	4	8	27.241	sp|P27797|CALR_HUMAN		FALSE		0.305099994	FALSE	46		"Deamidated,Dehydrated"		
518.2407227	368.1604919	27.34392	Calreticulin OS=Homo sapiens GN=CALR PE=1 SV=1		1.15	FYGDEEKDKGLQTSQDAR	FYGDEEKDKGLQ[Dea]T[Dhy]SQDAR	4	b	1	3	27.241	sp|P27797|CALR_HUMAN		FALSE		0.305099994	FALSE	46		"Deamidated,Dehydrated"		
518.2407227	1587.760864	27.34392	Calreticulin OS=Homo sapiens GN=CALR PE=1 SV=1		0.53	FYGDEEKDKGLQTSQDAR	FYGDEEKDKGLQ[Dea]T[Dhy]SQDAR	4	y	1	14	27.241	sp|P27797|CALR_HUMAN		FALSE		0.305099994	FALSE	46		"Deamidated,Dehydrated"		
518.2407227	1086.553833	27.34392	Calreticulin OS=Homo sapiens GN=CALR PE=1 SV=1		0.44	FYGDEEKDKGLQTSQDAR	FYGDEEKDKGLQ[Dea]T[Dhy]SQDAR	4	y	1	10	27.241	sp|P27797|CALR_HUMAN		FALSE		0.305099994	FALSE	46		"Deamidated,Dehydrated"		
715.0982666	1429.189331	65.65665	Calreticulin OS=Homo sapiens GN=CALR PE=1 SV=1		7.08	CKDDEFTHLYTLIVRPDNTYEVK	C[CAM]KDDEFTHLYTLIVR[Dea]PDNTYEVK	4	y	2	23	65.37466	sp|P27797|CALR_HUMAN		FALSE		0.280200005	FALSE	46		Deamidated		
715.0982666	246.1812134	65.65665	Calreticulin OS=Homo sapiens GN=CALR PE=1 SV=1		2.69	CKDDEFTHLYTLIVRPDNTYEVK	C[CAM]KDDEFTHLYTLIVR[Dea]PDNTYEVK	4	y	1	2	65.37466	sp|P27797|CALR_HUMAN		FALSE		0.280200005	FALSE	46		Deamidated		
715.0982666	896.345459	65.65665	Calreticulin OS=Homo sapiens GN=CALR PE=1 SV=1		2.64	CKDDEFTHLYTLIVRPDNTYEVK	C[CAM]KDDEFTHLYTLIVR[Dea]PDNTYEVK	4	b	1	7	65.37466	sp|P27797|CALR_HUMAN		FALSE		0.280200005	FALSE	46		Deamidated		
715.0982666	856.4487305	65.65665	Calreticulin OS=Homo sapiens GN=CALR PE=1 SV=1		2.53	CKDDEFTHLYTLIVRPDNTYEVK	C[CAM]KDDEFTHLYTLIVR[Dea]PDNTYEVK	4	y	2	14	65.37466	sp|P27797|CALR_HUMAN		FALSE		0.280200005	FALSE	46		Deamidated		
715.0982666	912.9907227	65.65665	Calreticulin OS=Homo sapiens GN=CALR PE=1 SV=1		2.03	CKDDEFTHLYTLIVRPDNTYEVK	C[CAM]KDDEFTHLYTLIVR[Dea]PDNTYEVK	4	y	2	15	65.37466	sp|P27797|CALR_HUMAN		FALSE		0.280200005	FALSE	46		Deamidated		
715.0982666	965.4574585	65.65665	Calreticulin OS=Homo sapiens GN=CALR PE=1 SV=1		2.02	CKDDEFTHLYTLIVRPDNTYEVK	C[CAM]KDDEFTHLYTLIVR[Dea]PDNTYEVK	4	y	1	8	65.37466	sp|P27797|CALR_HUMAN		FALSE		0.280200005	FALSE	46		Deamidated		
715.0982666	1033.404419	65.65665	Calreticulin OS=Homo sapiens GN=CALR PE=1 SV=1		1.85	CKDDEFTHLYTLIVRPDNTYEVK	C[CAM]KDDEFTHLYTLIVR[Dea]PDNTYEVK	4	b	1	8	65.37466	sp|P27797|CALR_HUMAN		FALSE		0.280200005	FALSE	46		Deamidated		
715.0982666	147.1128082	65.65665	Calreticulin OS=Homo sapiens GN=CALR PE=1 SV=1		1.59	CKDDEFTHLYTLIVRPDNTYEVK	C[CAM]KDDEFTHLYTLIVR[Dea]PDNTYEVK	4	y	1	1	65.37466	sp|P27797|CALR_HUMAN		FALSE		0.280200005	FALSE	46		Deamidated		
715.0982666	579.2835083	65.65665	Calreticulin OS=Homo sapiens GN=CALR PE=1 SV=1		1.02	CKDDEFTHLYTLIVRPDNTYEVK	C[CAM]KDDEFTHLYTLIVR[Dea]PDNTYEVK	4	b	3	14	65.37466	sp|P27797|CALR_HUMAN		FALSE		0.280200005	FALSE	46		Deamidated		
715.0982666	648.2293701	65.65665	Calreticulin OS=Homo sapiens GN=CALR PE=1 SV=1		0.83	CKDDEFTHLYTLIVRPDNTYEVK	C[CAM]KDDEFTHLYTLIVR[Dea]PDNTYEVK	4	b	1	5	65.37466	sp|P27797|CALR_HUMAN		FALSE		0.280200005	FALSE	46		Deamidated		
715.0982666	753.3777466	65.65665	Calreticulin OS=Homo sapiens GN=CALR PE=1 SV=1		0.81	CKDDEFTHLYTLIVRPDNTYEVK	C[CAM]KDDEFTHLYTLIVR[Dea]PDNTYEVK	4	y	1	6	65.37466	sp|P27797|CALR_HUMAN		FALSE		0.280200005	FALSE	46		Deamidated		
715.0982666	1122.542603	65.65665	Calreticulin OS=Homo sapiens GN=CALR PE=1 SV=1		0.67	CKDDEFTHLYTLIVRPDNTYEVK	C[CAM]KDDEFTHLYTLIVR[Dea]PDNTYEVK	4	y	1	9	65.37466	sp|P27797|CALR_HUMAN		FALSE		0.280200005	FALSE	46		Deamidated		
715.0982666	774.0353394	65.65665	Calreticulin OS=Homo sapiens GN=CALR PE=1 SV=1		0.34	CKDDEFTHLYTLIVRPDNTYEVK	C[CAM]KDDEFTHLYTLIVR[Dea]PDNTYEVK	4	b	3	19	65.37466	sp|P27797|CALR_HUMAN		FALSE		0.280200005	FALSE	46		Deamidated		
715.0982666	519.1867676	65.65665	Calreticulin OS=Homo sapiens GN=CALR PE=1 SV=1		0.3	CKDDEFTHLYTLIVRPDNTYEVK	C[CAM]KDDEFTHLYTLIVR[Dea]PDNTYEVK	4	b	1	4	65.37466	sp|P27797|CALR_HUMAN		FALSE		0.280200005	FALSE	46		Deamidated		
715.0982666	538.2871094	65.65665	Calreticulin OS=Homo sapiens GN=CALR PE=1 SV=1		0.25	CKDDEFTHLYTLIVRPDNTYEVK	C[CAM]KDDEFTHLYTLIVR[Dea]PDNTYEVK	4	y	1	4	65.37466	sp|P27797|CALR_HUMAN		FALSE		0.280200005	FALSE	46		Deamidated		
715.0982666	242.1198273	65.65665	Calreticulin OS=Homo sapiens GN=CALR PE=1 SV=1		0.24	CKDDEFTHLYTLIVRPDNTYEVK	C[CAM]KDDEFTHLYTLIVR[Dea]PDNTYEVK	4	y	4	8	65.37466	sp|P27797|CALR_HUMAN		FALSE		0.280200005	FALSE	46		Deamidated		
715.0982666	1160.549316	65.65665	Calreticulin OS=Homo sapiens GN=CALR PE=1 SV=1		0.21	CKDDEFTHLYTLIVRPDNTYEVK	C[CAM]KDDEFTHLYTLIVR[Dea]PDNTYEVK	4	b	2	19	65.37466	sp|P27797|CALR_HUMAN		FALSE		0.280200005	FALSE	46		Deamidated		
715.0982666	571.3015747	65.65665	Calreticulin OS=Homo sapiens GN=CALR PE=1 SV=1		0.15	CKDDEFTHLYTLIVRPDNTYEVK	C[CAM]KDDEFTHLYTLIVR[Dea]PDNTYEVK	4	y	3	14	65.37466	sp|P27797|CALR_HUMAN		FALSE		0.280200005	FALSE	46		Deamidated		
454.7062378	946.3900757	28.90946	Calreticulin OS=Homo sapiens GN=CALR PE=1 SV=1		14.46	IKDPDASKPEDWDER	IK[AAA]DPDASKPEDWDER	4	y	1	7	28.79922	sp|P27797|CALR_HUMAN		FALSE		0.239899993	FALSE	46		Lys->AminoadipicAcid		
454.7062378	304.1615601	28.90946	Calreticulin OS=Homo sapiens GN=CALR PE=1 SV=1		13.15	IKDPDASKPEDWDER	IK[AAA]DPDASKPEDWDER	4	y	1	2	28.79922	sp|P27797|CALR_HUMAN		FALSE		0.239899993	FALSE	46		Lys->AminoadipicAcid		
454.7062378	605.2678223	28.90946	Calreticulin OS=Homo sapiens GN=CALR PE=1 SV=1		8.55	IKDPDASKPEDWDER	IK[AAA]DPDASKPEDWDER	4	y	1	4	28.79922	sp|P27797|CALR_HUMAN		FALSE		0.239899993	FALSE	46		Lys->AminoadipicAcid		
454.7062378	419.1884766	28.90946	Calreticulin OS=Homo sapiens GN=CALR PE=1 SV=1		5.44	IKDPDASKPEDWDER	IK[AAA]DPDASKPEDWDER	4	y	1	3	28.79922	sp|P27797|CALR_HUMAN		FALSE		0.239899993	FALSE	46		Lys->AminoadipicAcid		
454.7062378	1161.51709	28.90946	Calreticulin OS=Homo sapiens GN=CALR PE=1 SV=1		3.22	IKDPDASKPEDWDER	IK[AAA]DPDASKPEDWDER	4	y	1	9	28.79922	sp|P27797|CALR_HUMAN		FALSE		0.239899993	FALSE	46		Lys->AminoadipicAcid		
454.7062378	722.8206177	28.90946	Calreticulin OS=Homo sapiens GN=CALR PE=1 SV=1		3.18	IKDPDASKPEDWDER	IK[AAA]DPDASKPEDWDER	4	y	2	12	28.79922	sp|P27797|CALR_HUMAN		FALSE		0.239899993	FALSE	46		Lys->AminoadipicAcid		
454.7062378	849.3373413	28.90946	Calreticulin OS=Homo sapiens GN=CALR PE=1 SV=1		3.01	IKDPDASKPEDWDER	IK[AAA]DPDASKPEDWDER	4	y	1	6	28.79922	sp|P27797|CALR_HUMAN		FALSE		0.239899993	FALSE	46		Lys->AminoadipicAcid		
454.7062378	1232.554199	28.90946	Calreticulin OS=Homo sapiens GN=CALR PE=1 SV=1		2.8	IKDPDASKPEDWDER	IK[AAA]DPDASKPEDWDER	4	y	1	10	28.79922	sp|P27797|CALR_HUMAN		FALSE		0.239899993	FALSE	46		Lys->AminoadipicAcid		
454.7062378	720.2947388	28.90946	Calreticulin OS=Homo sapiens GN=CALR PE=1 SV=1		2.09	IKDPDASKPEDWDER	IK[AAA]DPDASKPEDWDER	4	y	1	5	28.79922	sp|P27797|CALR_HUMAN		FALSE		0.239899993	FALSE	46		Lys->AminoadipicAcid		
454.7062378	473.6987	28.90946	Calreticulin OS=Homo sapiens GN=CALR PE=1 SV=1		1.05	IKDPDASKPEDWDER	IK[AAA]DPDASKPEDWDER	4	y	2	7	28.79922	sp|P27797|CALR_HUMAN		FALSE		0.239899993	FALSE	46		Lys->AminoadipicAcid		
454.7062378	303.1375427	28.90946	Calreticulin OS=Homo sapiens GN=CALR PE=1 SV=1		0.79	IKDPDASKPEDWDER	IK[AAA]DPDASKPEDWDER	4	y	2	4	28.79922	sp|P27797|CALR_HUMAN		FALSE		0.239899993	FALSE	46		Lys->AminoadipicAcid		
454.7062378	213.089798	28.90946	Calreticulin OS=Homo sapiens GN=CALR PE=1 SV=1		0.47	IKDPDASKPEDWDER	IK[AAA]DPDASKPEDWDER	4	y	4	6	28.79922	sp|P27797|CALR_HUMAN		FALSE		0.239899993	FALSE	46		Lys->AminoadipicAcid		
454.7062378	674.2941895	28.90946	Calreticulin OS=Homo sapiens GN=CALR PE=1 SV=1		0.44	IKDPDASKPEDWDER	IK[AAA]DPDASKPEDWDER	4	y	2	11	28.79922	sp|P27797|CALR_HUMAN		FALSE		0.239899993	FALSE	46		Lys->AminoadipicAcid		
454.7062378	1559.660889	28.90946	Calreticulin OS=Homo sapiens GN=CALR PE=1 SV=1		0.3	IKDPDASKPEDWDER	IK[AAA]DPDASKPEDWDER	4	y	1	13	28.79922	sp|P27797|CALR_HUMAN		FALSE		0.239899993	FALSE	46		Lys->AminoadipicAcid		
457.9641418	304.1615601	29.22339	Calreticulin OS=Homo sapiens GN=CALR PE=1 SV=1		22.22	IKDPDASKPEDWDER	[Frm]-IKDPDASKPEDWDER	4	y	1	2	29.11168	sp|P27797|CALR_HUMAN		FALSE		0.217700005	FALSE	46		Terminal Formyl	Frm	
457.9641418	419.1884766	29.22339	Calreticulin OS=Homo sapiens GN=CALR PE=1 SV=1		10.65	IKDPDASKPEDWDER	[Frm]-IKDPDASKPEDWDER	4	y	1	3	29.11168	sp|P27797|CALR_HUMAN		FALSE		0.217700005	FALSE	46		Terminal Formyl	Frm	
457.9641418	616.7807617	29.22339	Calreticulin OS=Homo sapiens GN=CALR PE=1 SV=1		6.35	IKDPDASKPEDWDER	[Frm]-IKDPDASKPEDWDER	4	y	2	10	29.11168	sp|P27797|CALR_HUMAN		FALSE		0.217700005	FALSE	46		Terminal Formyl	Frm	
457.9641418	720.2947388	29.22339	Calreticulin OS=Homo sapiens GN=CALR PE=1 SV=1		4.22	IKDPDASKPEDWDER	[Frm]-IKDPDASKPEDWDER	4	y	1	5	29.11168	sp|P27797|CALR_HUMAN		FALSE		0.217700005	FALSE	46		Terminal Formyl	Frm	
457.9641418	563.2567749	29.22339	Calreticulin OS=Homo sapiens GN=CALR PE=1 SV=1		3.95	IKDPDASKPEDWDER	[Frm]-IKDPDASKPEDWDER	4	y	3	14	29.11168	sp|P27797|CALR_HUMAN		FALSE		0.217700005	FALSE	46		Terminal Formyl	Frm	
457.9641418	946.3900757	29.22339	Calreticulin OS=Homo sapiens GN=CALR PE=1 SV=1		3.64	IKDPDASKPEDWDER	[Frm]-IKDPDASKPEDWDER	4	y	1	7	29.11168	sp|P27797|CALR_HUMAN		FALSE		0.217700005	FALSE	46		Terminal Formyl	Frm	
457.9641418	509.2316895	29.22339	Calreticulin OS=Homo sapiens GN=CALR PE=1 SV=1		1.97	IKDPDASKPEDWDER	[Frm]-IKDPDASKPEDWDER	4	b	3	13	29.11168	sp|P27797|CALR_HUMAN		FALSE		0.217700005	FALSE	46		Terminal Formyl	Frm	
457.9641418	605.2678223	29.22339	Calreticulin OS=Homo sapiens GN=CALR PE=1 SV=1		1.36	IKDPDASKPEDWDER	[Frm]-IKDPDASKPEDWDER	4	y	1	4	29.11168	sp|P27797|CALR_HUMAN		FALSE		0.217700005	FALSE	46		Terminal Formyl	Frm	
457.9641418	213.089798	29.22339	Calreticulin OS=Homo sapiens GN=CALR PE=1 SV=1		1.14	IKDPDASKPEDWDER	[Frm]-IKDPDASKPEDWDER	4	y	4	6	29.11168	sp|P27797|CALR_HUMAN		FALSE		0.217700005	FALSE	46		Terminal Formyl	Frm	
457.9641418	482.216156	29.22339	Calreticulin OS=Homo sapiens GN=CALR PE=1 SV=1		0.81	IKDPDASKPEDWDER	[Frm]-IKDPDASKPEDWDER	4	y	3	12	29.11168	sp|P27797|CALR_HUMAN		FALSE		0.217700005	FALSE	46		Terminal Formyl	Frm	
457.9641418	604.2796021	29.22339	Calreticulin OS=Homo sapiens GN=CALR PE=1 SV=1		0.8	IKDPDASKPEDWDER	[Frm]-IKDPDASKPEDWDER	4	b	3	15	29.11168	sp|P27797|CALR_HUMAN		FALSE		0.217700005	FALSE	46		Terminal Formyl	Frm	
457.9641418	1161.51709	29.22339	Calreticulin OS=Homo sapiens GN=CALR PE=1 SV=1		0.54	IKDPDASKPEDWDER	[Frm]-IKDPDASKPEDWDER	4	y	1	9	29.11168	sp|P27797|CALR_HUMAN		FALSE		0.217700005	FALSE	46		Terminal Formyl	Frm	
457.9641418	303.1375427	29.22339	Calreticulin OS=Homo sapiens GN=CALR PE=1 SV=1		0.53	IKDPDASKPEDWDER	[Frm]-IKDPDASKPEDWDER	4	y	2	4	29.11168	sp|P27797|CALR_HUMAN		FALSE		0.217700005	FALSE	46		Terminal Formyl	Frm	
457.9641418	849.3373413	29.22339	Calreticulin OS=Homo sapiens GN=CALR PE=1 SV=1		0.38	IKDPDASKPEDWDER	[Frm]-IKDPDASKPEDWDER	4	y	1	6	29.11168	sp|P27797|CALR_HUMAN		FALSE		0.217700005	FALSE	46		Terminal Formyl	Frm	
457.9641418	1074.485107	29.22339	Calreticulin OS=Homo sapiens GN=CALR PE=1 SV=1		0.24	IKDPDASKPEDWDER	[Frm]-IKDPDASKPEDWDER	4	y	1	8	29.11168	sp|P27797|CALR_HUMAN		FALSE		0.217700005	FALSE	46		Terminal Formyl	Frm	
523.7650146	677.3212891	27.50204	Calreticulin OS=Homo sapiens GN=CALR PE=1 SV=1		11.4	FGKFVLSSGKFYGDEEKDKGLQTSQDAR	FGKFVLSSGKFYGDEEKDKGLQTSQDAR	6	y	1	6	27.39838	sp|P27797|CALR_HUMAN		FALSE		0.187700003	FALSE	46				
523.7650146	246.1560669	27.50204	Calreticulin OS=Homo sapiens GN=CALR PE=1 SV=1		11.06	FGKFVLSSGKFYGDEEKDKGLQTSQDAR	FGKFVLSSGKFYGDEEKDKGLQTSQDAR	6	y	1	2	27.39838	sp|P27797|CALR_HUMAN		FALSE		0.187700003	FALSE	46				
523.7650146	592.9501343	27.50204	Calreticulin OS=Homo sapiens GN=CALR PE=1 SV=1		6.81	FGKFVLSSGKFYGDEEKDKGLQTSQDAR	FGKFVLSSGKFYGDEEKDKGLQTSQDAR	6	y	3	16	27.39838	sp|P27797|CALR_HUMAN		FALSE		0.187700003	FALSE	46				
523.7650146	576.2736206	27.50204	Calreticulin OS=Homo sapiens GN=CALR PE=1 SV=1		6.68	FGKFVLSSGKFYGDEEKDKGLQTSQDAR	FGKFVLSSGKFYGDEEKDKGLQTSQDAR	6	y	1	5	27.39838	sp|P27797|CALR_HUMAN		FALSE		0.187700003	FALSE	46				
523.7650146	647.3045654	27.50204	Calreticulin OS=Homo sapiens GN=CALR PE=1 SV=1		6.47	FGKFVLSSGKFYGDEEKDKGLQTSQDAR	FGKFVLSSGKFYGDEEKDKGLQTSQDAR	6	y	3	17	27.39838	sp|P27797|CALR_HUMAN		FALSE		0.187700003	FALSE	46				
523.7650146	1043.987427	27.50204	Calreticulin OS=Homo sapiens GN=CALR PE=1 SV=1		5.53	FGKFVLSSGKFYGDEEKDKGLQTSQDAR	FGKFVLSSGKFYGDEEKDKGLQTSQDAR	6	y	2	18	27.39838	sp|P27797|CALR_HUMAN		FALSE		0.187700003	FALSE	46				
523.7650146	975.4854126	27.50204	Calreticulin OS=Homo sapiens GN=CALR PE=1 SV=1		5.16	FGKFVLSSGKFYGDEEKDKGLQTSQDAR	FGKFVLSSGKFYGDEEKDKGLQTSQDAR	6	y	1	9	27.39838	sp|P27797|CALR_HUMAN		FALSE		0.187700003	FALSE	46				
523.7650146	593.4942627	27.50204	Calreticulin OS=Homo sapiens GN=CALR PE=1 SV=1		4.69	FGKFVLSSGKFYGDEEKDKGLQTSQDAR	FGKFVLSSGKFYGDEEKDKGLQTSQDAR	6	b	5	27	27.39838	sp|P27797|CALR_HUMAN		FALSE		0.187700003	FALSE	46				
523.7650146	489.2415771	27.50204	Calreticulin OS=Homo sapiens GN=CALR PE=1 SV=1		3.59	FGKFVLSSGKFYGDEEKDKGLQTSQDAR	FGKFVLSSGKFYGDEEKDKGLQTSQDAR	6	y	1	4	27.39838	sp|P27797|CALR_HUMAN		FALSE		0.187700003	FALSE	46				
523.7650146	361.1830139	27.50204	Calreticulin OS=Homo sapiens GN=CALR PE=1 SV=1		3.19	FGKFVLSSGKFYGDEEKDKGLQTSQDAR	FGKFVLSSGKFYGDEEKDKGLQTSQDAR	6	y	1	3	27.39838	sp|P27797|CALR_HUMAN		FALSE		0.187700003	FALSE	46				
523.7650146	805.3798828	27.50204	Calreticulin OS=Homo sapiens GN=CALR PE=1 SV=1		3.13	FGKFVLSSGKFYGDEEKDKGLQTSQDAR	FGKFVLSSGKFYGDEEKDKGLQTSQDAR	6	y	1	7	27.39838	sp|P27797|CALR_HUMAN		FALSE		0.187700003	FALSE	46				
523.7650146	888.9215698	27.50204	Calreticulin OS=Homo sapiens GN=CALR PE=1 SV=1		1.35	FGKFVLSSGKFYGDEEKDKGLQTSQDAR	FGKFVLSSGKFYGDEEKDKGLQTSQDAR	6	y	2	16	27.39838	sp|P27797|CALR_HUMAN		FALSE		0.187700003	FALSE	46				
523.7650146	455.2226257	27.50204	Calreticulin OS=Homo sapiens GN=CALR PE=1 SV=1		1.14	FGKFVLSSGKFYGDEEKDKGLQTSQDAR	FGKFVLSSGKFYGDEEKDKGLQTSQDAR	6	y	5	20	27.39838	sp|P27797|CALR_HUMAN		FALSE		0.187700003	FALSE	46				
523.7650146	641.3273315	27.50204	Calreticulin OS=Homo sapiens GN=CALR PE=1 SV=1		1.07	FGKFVLSSGKFYGDEEKDKGLQTSQDAR	FGKFVLSSGKFYGDEEKDKGLQTSQDAR	6	b	4	23	27.39838	sp|P27797|CALR_HUMAN		FALSE		0.187700003	FALSE	46				
523.7650146	866.4770508	27.50204	Calreticulin OS=Homo sapiens GN=CALR PE=1 SV=1		1.06	FGKFVLSSGKFYGDEEKDKGLQTSQDAR	FGKFVLSSGKFYGDEEKDKGLQTSQDAR	6	b	1	8	27.39838	sp|P27797|CALR_HUMAN		FALSE		0.187700003	FALSE	46				
523.7650146	411.0460205	27.50204	Calreticulin OS=Homo sapiens GN=CALR PE=1 SV=1		1.05	FGKFVLSSGKFYGDEEKDKGLQTSQDAR	FGKFVLSSGKFYGDEEKDKGLQTSQDAR	6	b	6	22	27.39838	sp|P27797|CALR_HUMAN		FALSE		0.187700003	FALSE	46				
523.7650146	673.8547974	27.50204	Calreticulin OS=Homo sapiens GN=CALR PE=1 SV=1		0.8	FGKFVLSSGKFYGDEEKDKGLQTSQDAR	FGKFVLSSGKFYGDEEKDKGLQTSQDAR	6	y	2	12	27.39838	sp|P27797|CALR_HUMAN		FALSE		0.187700003	FALSE	46				
523.7650146	896.4330444	27.50204	Calreticulin OS=Homo sapiens GN=CALR PE=1 SV=1		0.8	FGKFVLSSGKFYGDEEKDKGLQTSQDAR	FGKFVLSSGKFYGDEEKDKGLQTSQDAR	6	b	2	16	27.39838	sp|P27797|CALR_HUMAN		FALSE		0.187700003	FALSE	46				
523.7650146	1218.6073	27.50204	Calreticulin OS=Homo sapiens GN=CALR PE=1 SV=1		0.79	FGKFVLSSGKFYGDEEKDKGLQTSQDAR	FGKFVLSSGKFYGDEEKDKGLQTSQDAR	6	y	1	11	27.39838	sp|P27797|CALR_HUMAN		FALSE		0.187700003	FALSE	46				
523.7650146	103.0522156	27.50204	Calreticulin OS=Homo sapiens GN=CALR PE=1 SV=1		0.61	FGKFVLSSGKFYGDEEKDKGLQTSQDAR	FGKFVLSSGKFYGDEEKDKGLQTSQDAR	6	b	2	2	27.39838	sp|P27797|CALR_HUMAN		FALSE		0.187700003	FALSE	46				
523.7650146	1103.580322	27.50204	Calreticulin OS=Homo sapiens GN=CALR PE=1 SV=1		0.32	FGKFVLSSGKFYGDEEKDKGLQTSQDAR	FGKFVLSSGKFYGDEEKDKGLQTSQDAR	6	y	1	10	27.39838	sp|P27797|CALR_HUMAN		FALSE		0.187700003	FALSE	46				
527.2581177	249.1233673	30.94989	Calumenin OS=Homo sapiens GN=CALU PE=1 SV=2		9.21	TFDQLTPEESKER	TFDQLTPEESKER	3	b	1	2	30.96458	sp|O43852|CALU_HUMAN	1.63168E+11	FALSE		0.999599993	FALSE	309				
527.2581177	1331.643799	30.94989	Calumenin OS=Homo sapiens GN=CALU PE=1 SV=2		9.21	TFDQLTPEESKER	TFDQLTPEESKER	3	y	1	11	30.96458	sp|O43852|CALU_HUMAN	1.63168E+11	FALSE		0.999599993	FALSE	309				
527.2581177	605.2929688	30.94989	Calumenin OS=Homo sapiens GN=CALU PE=1 SV=2		6.41	TFDQLTPEESKER	TFDQLTPEESKER	3	b	1	5	30.96458	sp|O43852|CALU_HUMAN	1.63168E+11	FALSE		0.999599993	FALSE	309				
527.2581177	975.4741821	30.94989	Calumenin OS=Homo sapiens GN=CALU PE=1 SV=2		6.41	TFDQLTPEESKER	TFDQLTPEESKER	3	y	1	8	30.96458	sp|O43852|CALU_HUMAN	1.63168E+11	FALSE		0.999599993	FALSE	309				
527.2581177	874.4265137	30.94989	Calumenin OS=Homo sapiens GN=CALU PE=1 SV=2		5.1	TFDQLTPEESKER	TFDQLTPEESKER	3	y	1	7	30.96458	sp|O43852|CALU_HUMAN	1.63168E+11	FALSE		0.999599993	FALSE	309				
527.2581177	527.2581177	30.94989	Calumenin OS=Homo sapiens GN=CALU PE=1 SV=2		4.36	TFDQLTPEESKER	TFDQLTPEESKER	3	y	3	13	30.96458	sp|O43852|CALU_HUMAN	1.63168E+11	FALSE		0.999599993	FALSE	309				
527.2581177	519.2885132	30.94989	Calumenin OS=Homo sapiens GN=CALU PE=1 SV=2		3.34	TFDQLTPEESKER	TFDQLTPEESKER	3	y	1	4	30.96458	sp|O43852|CALU_HUMAN	1.63168E+11	FALSE		0.999599993	FALSE	309				
527.2581177	777.3737183	30.94989	Calumenin OS=Homo sapiens GN=CALU PE=1 SV=2		2.67	TFDQLTPEESKER	TFDQLTPEESKER	3	y	1	6	30.96458	sp|O43852|CALU_HUMAN	1.63168E+11	FALSE		0.999599993	FALSE	309				
527.2581177	803.3933716	30.94989	Calumenin OS=Homo sapiens GN=CALU PE=1 SV=2		2.67	TFDQLTPEESKER	TFDQLTPEESKER	3	b	1	7	30.96458	sp|O43852|CALU_HUMAN	1.63168E+11	FALSE		0.999599993	FALSE	309				
527.2581177	175.1189575	30.94989	Calumenin OS=Homo sapiens GN=CALU PE=1 SV=2		1.47	TFDQLTPEESKER	TFDQLTPEESKER	3	y	1	1	30.96458	sp|O43852|CALU_HUMAN	1.63168E+11	FALSE		0.999599993	FALSE	309				
527.2581177	364.1502991	30.94989	Calumenin OS=Homo sapiens GN=CALU PE=1 SV=2		1.3	TFDQLTPEESKER	TFDQLTPEESKER	3	b	1	3	30.96458	sp|O43852|CALU_HUMAN	1.63168E+11	FALSE		0.999599993	FALSE	309				
527.2581177	608.8120117	30.94989	Calumenin OS=Homo sapiens GN=CALU PE=1 SV=2		1.05	TFDQLTPEESKER	TFDQLTPEESKER	3	y	2	10	30.96458	sp|O43852|CALU_HUMAN	1.63168E+11	FALSE		0.999599993	FALSE	309				
527.2581177	432.2565002	30.94989	Calumenin OS=Homo sapiens GN=CALU PE=1 SV=2		0.87	TFDQLTPEESKER	TFDQLTPEESKER	3	y	1	3	30.96458	sp|O43852|CALU_HUMAN	1.63168E+11	FALSE		0.999599993	FALSE	309				
527.2581177	492.2088928	30.94989	Calumenin OS=Homo sapiens GN=CALU PE=1 SV=2		0.85	TFDQLTPEESKER	TFDQLTPEESKER	3	b	1	4	30.96458	sp|O43852|CALU_HUMAN	1.63168E+11	FALSE		0.999599993	FALSE	309				
527.2581177	1088.558228	30.94989	Calumenin OS=Homo sapiens GN=CALU PE=1 SV=2		0.85	TFDQLTPEESKER	TFDQLTPEESKER	3	y	1	9	30.96458	sp|O43852|CALU_HUMAN	1.63168E+11	FALSE		0.999599993	FALSE	309				
527.2581177	1478.712158	30.94989	Calumenin OS=Homo sapiens GN=CALU PE=1 SV=2		0.57	TFDQLTPEESKER	TFDQLTPEESKER	3	y	1	12	30.96458	sp|O43852|CALU_HUMAN	1.63168E+11	FALSE		0.999599993	FALSE	309				
555.2667236	300.1706543	44.13338	Calumenin OS=Homo sapiens GN=CALU PE=1 SV=2		47.38	WIYEDVER	WIYEDVER	2	b	1	2	44.67732	sp|O43852|CALU_HUMAN	2.21E+15	FALSE		0.99849999	FALSE	309				
555.2667236	810.362854	44.13338	Calumenin OS=Homo sapiens GN=CALU PE=1 SV=2		47.38	WIYEDVER	WIYEDVER	2	y	1	6	44.67732	sp|O43852|CALU_HUMAN	2.21E+15	FALSE		0.99849999	FALSE	309				
555.2667236	923.4468994	44.13338	Calumenin OS=Homo sapiens GN=CALU PE=1 SV=2		9.75	WIYEDVER	WIYEDVER	2	y	1	7	44.67732	sp|O43852|CALU_HUMAN	2.21E+15	FALSE		0.99849999	FALSE	309				
555.2667236	463.2339783	44.13338	Calumenin OS=Homo sapiens GN=CALU PE=1 SV=2		7.94	WIYEDVER	WIYEDVER	2	b	1	3	44.67732	sp|O43852|CALU_HUMAN	2.21E+15	FALSE		0.99849999	FALSE	309				
555.2667236	647.2994995	44.13338	Calumenin OS=Homo sapiens GN=CALU PE=1 SV=2		7.94	WIYEDVER	WIYEDVER	2	y	1	5	44.67732	sp|O43852|CALU_HUMAN	2.21E+15	FALSE		0.99849999	FALSE	309				
555.2667236	403.22995	44.13338	Calumenin OS=Homo sapiens GN=CALU PE=1 SV=2		5.12	WIYEDVER	WIYEDVER	2	y	1	3	44.67732	sp|O43852|CALU_HUMAN	2.21E+15	FALSE		0.99849999	FALSE	309				
555.2667236	518.256897	44.13338	Calumenin OS=Homo sapiens GN=CALU PE=1 SV=2		4.38	WIYEDVER	WIYEDVER	2	y	1	4	44.67732	sp|O43852|CALU_HUMAN	2.21E+15	FALSE		0.99849999	FALSE	309				
555.2667236	175.1189575	44.13338	Calumenin OS=Homo sapiens GN=CALU PE=1 SV=2		1.36	WIYEDVER	WIYEDVER	2	y	1	1	44.67732	sp|O43852|CALU_HUMAN	2.21E+15	FALSE		0.99849999	FALSE	309				
555.2667236	304.1615601	44.13338	Calumenin OS=Homo sapiens GN=CALU PE=1 SV=2		0.65	WIYEDVER	WIYEDVER	2	y	1	2	44.67732	sp|O43852|CALU_HUMAN	2.21E+15	FALSE		0.99849999	FALSE	309				
477.7376099	258.1084595	41.71625	Calumenin OS=Homo sapiens GN=CALU PE=1 SV=2		33.65	EQFVEFR	EQFVEFR	2	b	1	2	42.42493	sp|O43852|CALU_HUMAN	1.79921E+14	FALSE		0.997200012	FALSE	309				
477.7376099	697.3667603	41.71625	Calumenin OS=Homo sapiens GN=CALU PE=1 SV=2		33.65	EQFVEFR	EQFVEFR	2	y	1	5	42.42493	sp|O43852|CALU_HUMAN	1.79921E+14	FALSE		0.997200012	FALSE	309				
477.7376099	451.22995	41.71625	Calumenin OS=Homo sapiens GN=CALU PE=1 SV=2		27.43	EQFVEFR	EQFVEFR	2	y	1	3	42.42493	sp|O43852|CALU_HUMAN	1.79921E+14	FALSE		0.997200012	FALSE	309				
477.7376099	504.2452698	41.71625	Calumenin OS=Homo sapiens GN=CALU PE=1 SV=2		27.43	EQFVEFR	EQFVEFR	2	b	1	4	42.42493	sp|O43852|CALU_HUMAN	1.79921E+14	FALSE		0.997200012	FALSE	309				
477.7376099	405.1768494	41.71625	Calumenin OS=Homo sapiens GN=CALU PE=1 SV=2		21.02	EQFVEFR	EQFVEFR	2	b	1	3	42.42493	sp|O43852|CALU_HUMAN	1.79921E+14	FALSE		0.997200012	FALSE	309				
477.7376099	550.2984009	41.71625	Calumenin OS=Homo sapiens GN=CALU PE=1 SV=2		21.02	EQFVEFR	EQFVEFR	2	y	1	4	42.42493	sp|O43852|CALU_HUMAN	1.79921E+14	FALSE		0.997200012	FALSE	309				
477.7376099	322.1873779	41.71625	Calumenin OS=Homo sapiens GN=CALU PE=1 SV=2		12.57	EQFVEFR	EQFVEFR	2	y	1	2	42.42493	sp|O43852|CALU_HUMAN	1.79921E+14	FALSE		0.997200012	FALSE	309				
477.7376099	175.1189575	41.71625	Calumenin OS=Homo sapiens GN=CALU PE=1 SV=2		2.29	EQFVEFR	EQFVEFR	2	y	1	1	42.42493	sp|O43852|CALU_HUMAN	1.79921E+14	FALSE		0.997200012	FALSE	309				
477.7376099	349.1870422	41.71625	Calumenin OS=Homo sapiens GN=CALU PE=1 SV=2		1.9	EQFVEFR	EQFVEFR	2	y	2	5	42.42493	sp|O43852|CALU_HUMAN	1.79921E+14	FALSE		0.997200012	FALSE	309				
544.7827759	215.1390228	30.97538	Calumenin OS=Homo sapiens GN=CALU PE=1 SV=2		28.01	LTPEESKER	LTPEESKER	2	b	1	2	31.43828	sp|O43852|CALU_HUMAN	4.89525E+14	FALSE		0.993200004	FALSE	309				
544.7827759	874.4265137	30.97538	Calumenin OS=Homo sapiens GN=CALU PE=1 SV=2		28.01	LTPEESKER	LTPEESKER	2	y	1	7	31.43828	sp|O43852|CALU_HUMAN	4.89525E+14	FALSE		0.993200004	FALSE	309				
544.7827759	221.1208191	30.97538	Calumenin OS=Homo sapiens GN=CALU PE=1 SV=2		14.34	LTPEESKER	LTPEESKER	2	b	2	4	31.43828	sp|O43852|CALU_HUMAN	4.89525E+14	FALSE		0.993200004	FALSE	309				
544.7827759	519.2885132	30.97538	Calumenin OS=Homo sapiens GN=CALU PE=1 SV=2		3.7	LTPEESKER	LTPEESKER	2	y	1	4	31.43828	sp|O43852|CALU_HUMAN	4.89525E+14	FALSE		0.993200004	FALSE	309				
544.7827759	441.234375	30.97538	Calumenin OS=Homo sapiens GN=CALU PE=1 SV=2		3.57	LTPEESKER	LTPEESKER	2	b	1	4	31.43828	sp|O43852|CALU_HUMAN	4.89525E+14	FALSE		0.993200004	FALSE	309				
544.7827759	648.3311157	30.97538	Calumenin OS=Homo sapiens GN=CALU PE=1 SV=2		3.57	LTPEESKER	LTPEESKER	2	y	1	5	31.43828	sp|O43852|CALU_HUMAN	4.89525E+14	FALSE		0.993200004	FALSE	309				
544.7827759	975.4741821	30.97538	Calumenin OS=Homo sapiens GN=CALU PE=1 SV=2		2.88	LTPEESKER	LTPEESKER	2	y	1	8	31.43828	sp|O43852|CALU_HUMAN	4.89525E+14	FALSE		0.993200004	FALSE	309				
544.7827759	432.2565002	30.97538	Calumenin OS=Homo sapiens GN=CALU PE=1 SV=2		1.05	LTPEESKER	LTPEESKER	2	y	1	3	31.43828	sp|O43852|CALU_HUMAN	4.89525E+14	FALSE		0.993200004	FALSE	309				
544.7827759	657.309021	30.97538	Calumenin OS=Homo sapiens GN=CALU PE=1 SV=2		1.05	LTPEESKER	LTPEESKER	2	b	1	6	31.43828	sp|O43852|CALU_HUMAN	4.89525E+14	FALSE		0.993200004	FALSE	309				
544.7827759	777.3737183	30.97538	Calumenin OS=Homo sapiens GN=CALU PE=1 SV=2		0.43	LTPEESKER	LTPEESKER	2	y	1	6	31.43828	sp|O43852|CALU_HUMAN	4.89525E+14	FALSE		0.993200004	FALSE	309				
853.6868286	466.2044678	48.72618	Calumenin OS=Homo sapiens GN=CALU PE=1 SV=2		0.55	VHNDAQSFDYDHDAFLGAEEAK	VHNDAQS[Pho]FDYDHDAFLGAEEAK	3	b	1	4	48.52332	sp|O43852|CALU_HUMAN		FALSE		0.989000022	FALSE	309		"Phospho(Ser,Thr)"		
853.6868286	864.3810425	48.72618	Calumenin OS=Homo sapiens GN=CALU PE=1 SV=2		0.41	VHNDAQSFDYDHDAFLGAEEAK	VHNDAQS[Pho]FDYDHDAFLGAEEAK	3	y	2	15	48.52332	sp|O43852|CALU_HUMAN		FALSE		0.989000022	FALSE	309		"Phospho(Ser,Thr)"		
853.6868286	717.3777466	48.72618	Calumenin OS=Homo sapiens GN=CALU PE=1 SV=2		0.4	VHNDAQSFDYDHDAFLGAEEAK	VHNDAQS[Pho]FDYDHDAFLGAEEAK	3	y	1	7	48.52332	sp|O43852|CALU_HUMAN		FALSE		0.989000022	FALSE	309		"Phospho(Ser,Thr)"		
853.6868286	218.1499176	48.72618	Calumenin OS=Homo sapiens GN=CALU PE=1 SV=2		0.29	VHNDAQSFDYDHDAFLGAEEAK	VHNDAQS[Pho]FDYDHDAFLGAEEAK	3	y	1	2	48.52332	sp|O43852|CALU_HUMAN		FALSE		0.989000022	FALSE	309		"Phospho(Ser,Thr)"		
853.6868286	935.4832764	48.72618	Calumenin OS=Homo sapiens GN=CALU PE=1 SV=2		0.21	VHNDAQSFDYDHDAFLGAEEAK	VHNDAQS[Pho]FDYDHDAFLGAEEAK	3	y	1	9	48.52332	sp|O43852|CALU_HUMAN		FALSE		0.989000022	FALSE	309		"Phospho(Ser,Thr)"		
853.6868286	237.1345978	48.72618	Calumenin OS=Homo sapiens GN=CALU PE=1 SV=2		0.2	VHNDAQSFDYDHDAFLGAEEAK	VHNDAQS[Pho]FDYDHDAFLGAEEAK	3	b	1	2	48.52332	sp|O43852|CALU_HUMAN		FALSE		0.989000022	FALSE	309		"Phospho(Ser,Thr)"		
853.6868286	604.2937012	48.72618	Calumenin OS=Homo sapiens GN=CALU PE=1 SV=2		0.17	VHNDAQSFDYDHDAFLGAEEAK	VHNDAQS[Pho]FDYDHDAFLGAEEAK	3	y	1	6	48.52332	sp|O43852|CALU_HUMAN		FALSE		0.989000022	FALSE	309		"Phospho(Ser,Thr)"		
853.6868286	1302.596069	48.72618	Calumenin OS=Homo sapiens GN=CALU PE=1 SV=2		0.17	VHNDAQSFDYDHDAFLGAEEAK	VHNDAQS[Pho]FDYDHDAFLGAEEAK	3	y	1	12	48.52332	sp|O43852|CALU_HUMAN		FALSE		0.989000022	FALSE	309		"Phospho(Ser,Thr)"		
853.6868286	476.2351074	48.72618	Calumenin OS=Homo sapiens GN=CALU PE=1 SV=2		0.09	VHNDAQSFDYDHDAFLGAEEAK	VHNDAQS[Pho]FDYDHDAFLGAEEAK	3	y	1	4	48.52332	sp|O43852|CALU_HUMAN		FALSE		0.989000022	FALSE	309		"Phospho(Ser,Thr)"		
527.5861206	874.4265137	31.55264	Calumenin OS=Homo sapiens GN=CALU PE=1 SV=2		3.58	TFDQLTPEESKER	TFDQ[Dea]LTPEESKER	3	y	1	7	31.43005	sp|O43852|CALU_HUMAN		FALSE		0.977599978	FALSE	309		Deamidated		
527.5861206	606.2769775	31.55264	Calumenin OS=Homo sapiens GN=CALU PE=1 SV=2		3.57	TFDQLTPEESKER	TFDQ[Dea]LTPEESKER	3	b	1	5	31.43005	sp|O43852|CALU_HUMAN		FALSE		0.977599978	FALSE	309		Deamidated		
527.5861206	975.4741821	31.55264	Calumenin OS=Homo sapiens GN=CALU PE=1 SV=2		3.57	TFDQLTPEESKER	TFDQ[Dea]LTPEESKER	3	y	1	8	31.43005	sp|O43852|CALU_HUMAN		FALSE		0.977599978	FALSE	309		Deamidated		
527.5861206	527.5861206	31.55264	Calumenin OS=Homo sapiens GN=CALU PE=1 SV=2		1.85	TFDQLTPEESKER	TFDQ[Dea]LTPEESKER	3	y	3	13	31.43005	sp|O43852|CALU_HUMAN		FALSE		0.977599978	FALSE	309		Deamidated		
527.5861206	519.2885132	31.55264	Calumenin OS=Homo sapiens GN=CALU PE=1 SV=2		1.64	TFDQLTPEESKER	TFDQ[Dea]LTPEESKER	3	y	1	4	31.43005	sp|O43852|CALU_HUMAN		FALSE		0.977599978	FALSE	309		Deamidated		
527.5861206	249.1233673	31.55264	Calumenin OS=Homo sapiens GN=CALU PE=1 SV=2		1.57	TFDQLTPEESKER	TFDQ[Dea]LTPEESKER	3	b	1	2	31.43005	sp|O43852|CALU_HUMAN		FALSE		0.977599978	FALSE	309		Deamidated		
527.5861206	364.1502991	31.55264	Calumenin OS=Homo sapiens GN=CALU PE=1 SV=2		1.56	TFDQLTPEESKER	TFDQ[Dea]LTPEESKER	3	b	1	3	31.43005	sp|O43852|CALU_HUMAN		FALSE		0.977599978	FALSE	309		Deamidated		
527.5861206	648.3311157	31.55264	Calumenin OS=Homo sapiens GN=CALU PE=1 SV=2		1.24	TFDQLTPEESKER	TFDQ[Dea]LTPEESKER	3	y	1	5	31.43005	sp|O43852|CALU_HUMAN		FALSE		0.977599978	FALSE	309		Deamidated		
527.5861206	777.3737183	31.55264	Calumenin OS=Homo sapiens GN=CALU PE=1 SV=2		0.86	TFDQLTPEESKER	TFDQ[Dea]LTPEESKER	3	y	1	6	31.43005	sp|O43852|CALU_HUMAN		FALSE		0.977599978	FALSE	309		Deamidated		
527.5861206	1088.558228	31.55264	Calumenin OS=Homo sapiens GN=CALU PE=1 SV=2		0.8	TFDQLTPEESKER	TFDQ[Dea]LTPEESKER	3	y	1	9	31.43005	sp|O43852|CALU_HUMAN		FALSE		0.977599978	FALSE	309		Deamidated		
527.5861206	432.2565002	31.55264	Calumenin OS=Homo sapiens GN=CALU PE=1 SV=2		0.68	TFDQLTPEESKER	TFDQ[Dea]LTPEESKER	3	y	1	3	31.43005	sp|O43852|CALU_HUMAN		FALSE		0.977599978	FALSE	309		Deamidated		
527.5861206	933.4199829	31.55264	Calumenin OS=Homo sapiens GN=CALU PE=1 SV=2		0.32	TFDQLTPEESKER	TFDQ[Dea]LTPEESKER	3	b	1	8	31.43005	sp|O43852|CALU_HUMAN		FALSE		0.977599978	FALSE	309		Deamidated		
680.7918091	578.2092896	46.19749	Calumenin OS=Homo sapiens GN=CALU PE=1 SV=2		2.36	PSDYDHAEAEAR	PSDYDHAEAEAR	2	b	1	5	46.00645	sp|O43852|CALU_HUMAN		FALSE		0.966899991	FALSE	309				
680.7918091	783.3743896	46.19749	Calumenin OS=Homo sapiens GN=CALU PE=1 SV=2		2.36	PSDYDHAEAEAR	PSDYDHAEAEAR	2	y	1	7	46.00645	sp|O43852|CALU_HUMAN		FALSE		0.966899991	FALSE	309				
680.7918091	898.4013062	46.19749	Calumenin OS=Homo sapiens GN=CALU PE=1 SV=2		1.61	PSDYDHAEAEAR	PSDYDHAEAEAR	2	y	1	8	46.00645	sp|O43852|CALU_HUMAN		FALSE		0.966899991	FALSE	309				
680.7918091	646.3154907	46.19749	Calumenin OS=Homo sapiens GN=CALU PE=1 SV=2		1.18	PSDYDHAEAEAR	PSDYDHAEAEAR	2	y	1	6	46.00645	sp|O43852|CALU_HUMAN		FALSE		0.966899991	FALSE	309				
680.7918091	246.1560669	46.19749	Calumenin OS=Homo sapiens GN=CALU PE=1 SV=2		1.12	PSDYDHAEAEAR	PSDYDHAEAEAR	2	y	1	2	46.00645	sp|O43852|CALU_HUMAN		FALSE		0.966899991	FALSE	309				
680.7918091	1115.427612	46.19749	Calumenin OS=Homo sapiens GN=CALU PE=1 SV=2		1.12	PSDYDHAEAEAR	PSDYDHAEAEAR	2	b	1	10	46.00645	sp|O43852|CALU_HUMAN		FALSE		0.966899991	FALSE	309				
680.7918091	575.2783813	46.19749	Calumenin OS=Homo sapiens GN=CALU PE=1 SV=2		1.03	PSDYDHAEAEAR	PSDYDHAEAEAR	2	y	1	5	46.00645	sp|O43852|CALU_HUMAN		FALSE		0.966899991	FALSE	309				
680.7918091	185.0920715	46.19749	Calumenin OS=Homo sapiens GN=CALU PE=1 SV=2		0.65	PSDYDHAEAEAR	PSDYDHAEAEAR	2	b	1	2	46.00645	sp|O43852|CALU_HUMAN		FALSE		0.966899991	FALSE	309				
680.7918091	446.2357788	46.19749	Calumenin OS=Homo sapiens GN=CALU PE=1 SV=2		0.54	PSDYDHAEAEAR	PSDYDHAEAEAR	2	y	1	4	46.00645	sp|O43852|CALU_HUMAN		FALSE		0.966899991	FALSE	309				
680.7918091	358.1377258	46.19749	Calumenin OS=Homo sapiens GN=CALU PE=1 SV=2		0.38	PSDYDHAEAEAR	PSDYDHAEAEAR	2	b	2	6	46.00645	sp|O43852|CALU_HUMAN		FALSE		0.966899991	FALSE	309				
680.7918091	1263.523682	46.19749	Calumenin OS=Homo sapiens GN=CALU PE=1 SV=2		0.38	PSDYDHAEAEAR	PSDYDHAEAEAR	2	y	1	11	46.00645	sp|O43852|CALU_HUMAN		FALSE		0.966899991	FALSE	309				
680.7918091	1061.464722	46.19749	Calumenin OS=Homo sapiens GN=CALU PE=1 SV=2		0.33	PSDYDHAEAEAR	PSDYDHAEAEAR	2	y	1	9	46.00645	sp|O43852|CALU_HUMAN		FALSE		0.966899991	FALSE	309				
680.7918091	175.1189575	46.19749	Calumenin OS=Homo sapiens GN=CALU PE=1 SV=2		0.18	PSDYDHAEAEAR	PSDYDHAEAEAR	2	y	1	1	46.00645	sp|O43852|CALU_HUMAN		FALSE		0.966899991	FALSE	309				
478.2296143	697.3667603	42.62183	Calumenin OS=Homo sapiens GN=CALU PE=1 SV=2		22	EQFVEFR	EQ[Dea]FVEFR	2	y	1	5	42.4475	sp|O43852|CALU_HUMAN		FALSE		0.644999981	FALSE	309		Deamidated		
478.2296143	451.22995	42.62183	Calumenin OS=Homo sapiens GN=CALU PE=1 SV=2		19.79	EQFVEFR	EQ[Dea]FVEFR	2	y	1	3	42.4475	sp|O43852|CALU_HUMAN		FALSE		0.644999981	FALSE	309		Deamidated		
478.2296143	550.2984009	42.62183	Calumenin OS=Homo sapiens GN=CALU PE=1 SV=2		13.86	EQFVEFR	EQ[Dea]FVEFR	2	y	1	4	42.4475	sp|O43852|CALU_HUMAN		FALSE		0.644999981	FALSE	309		Deamidated		
478.2296143	322.1873779	42.62183	Calumenin OS=Homo sapiens GN=CALU PE=1 SV=2		10.39	EQFVEFR	EQ[Dea]FVEFR	2	y	1	2	42.4475	sp|O43852|CALU_HUMAN		FALSE		0.644999981	FALSE	309		Deamidated		
478.2296143	175.1189575	42.62183	Calumenin OS=Homo sapiens GN=CALU PE=1 SV=2		0.81	EQFVEFR	EQ[Dea]FVEFR	2	y	1	1	42.4475	sp|O43852|CALU_HUMAN		FALSE		0.644999981	FALSE	309		Deamidated		
647.8117065	1046.5	35.44192	Calumenin OS=Homo sapiens GN=CALU PE=1 SV=2		1.9	TFDQLTPEESK	TFDQLTPEESK	2	y	1	9	35.30115	sp|O43852|CALU_HUMAN		FALSE		0.517499983	FALSE	309				
647.8117065	605.2929688	35.44192	Calumenin OS=Homo sapiens GN=CALU PE=1 SV=2		1.7	TFDQLTPEESK	TFDQLTPEESK	2	b	1	5	35.30115	sp|O43852|CALU_HUMAN		FALSE		0.517499983	FALSE	309				
647.8117065	690.3304443	35.44192	Calumenin OS=Homo sapiens GN=CALU PE=1 SV=2		1.7	TFDQLTPEESK	TFDQLTPEESK	2	y	1	6	35.30115	sp|O43852|CALU_HUMAN		FALSE		0.517499983	FALSE	309				
647.8117065	589.2827759	35.44192	Calumenin OS=Homo sapiens GN=CALU PE=1 SV=2		1.08	TFDQLTPEESK	TFDQLTPEESK	2	y	1	5	35.30115	sp|O43852|CALU_HUMAN		FALSE		0.517499983	FALSE	309				
647.8117065	363.187439	35.44192	Calumenin OS=Homo sapiens GN=CALU PE=1 SV=2		0.52	TFDQLTPEESK	TFDQLTPEESK	2	y	1	3	35.30115	sp|O43852|CALU_HUMAN		FALSE		0.517499983	FALSE	309				
647.8117065	932.4359741	35.44192	Calumenin OS=Homo sapiens GN=CALU PE=1 SV=2		0.52	TFDQLTPEESK	TFDQLTPEESK	2	b	1	8	35.30115	sp|O43852|CALU_HUMAN		FALSE		0.517499983	FALSE	309				
566.7957153	810.362854	44.58055	Calumenin OS=Homo sapiens GN=CALU PE=1 SV=2		20.35	DWIKFAQKRWIYEDVER	D[Dhy]WIKFAQKRWIYEDVER	4	y	1	6	44.39707	sp|O43852|CALU_HUMAN		FALSE		0.469599992	FALSE	309		Dehydrated		
566.7957153	923.4468994	44.58055	Calumenin OS=Homo sapiens GN=CALU PE=1 SV=2		5.02	DWIKFAQKRWIYEDVER	D[Dhy]WIKFAQKRWIYEDVER	4	y	1	7	44.39707	sp|O43852|CALU_HUMAN		FALSE		0.469599992	FALSE	309		Dehydrated		
566.7957153	647.2994995	44.58055	Calumenin OS=Homo sapiens GN=CALU PE=1 SV=2		3.83	DWIKFAQKRWIYEDVER	D[Dhy]WIKFAQKRWIYEDVER	4	y	1	5	44.39707	sp|O43852|CALU_HUMAN		FALSE		0.469599992	FALSE	309		Dehydrated		
566.7957153	403.22995	44.58055	Calumenin OS=Homo sapiens GN=CALU PE=1 SV=2		3.64	DWIKFAQKRWIYEDVER	D[Dhy]WIKFAQKRWIYEDVER	4	y	1	3	44.39707	sp|O43852|CALU_HUMAN		FALSE		0.469599992	FALSE	309		Dehydrated		
566.7957153	518.256897	44.58055	Calumenin OS=Homo sapiens GN=CALU PE=1 SV=2		3.3	DWIKFAQKRWIYEDVER	D[Dhy]WIKFAQKRWIYEDVER	4	y	1	4	44.39707	sp|O43852|CALU_HUMAN		FALSE		0.469599992	FALSE	309		Dehydrated		
566.7957153	555.2667236	44.58055	Calumenin OS=Homo sapiens GN=CALU PE=1 SV=2		0.46	DWIKFAQKRWIYEDVER	D[Dhy]WIKFAQKRWIYEDVER	4	y	2	8	44.39707	sp|O43852|CALU_HUMAN		FALSE		0.469599992	FALSE	309		Dehydrated		
566.7957153	102.0587006	44.58055	Calumenin OS=Homo sapiens GN=CALU PE=1 SV=2		0.38	DWIKFAQKRWIYEDVER	D[Dhy]WIKFAQKRWIYEDVER	4	y	3	2	44.39707	sp|O43852|CALU_HUMAN		FALSE		0.469599992	FALSE	309		Dehydrated		
615.8198853	356.1928406	30.73234	Caprin-1 OS=Homo sapiens GN=CAPRIN1 PE=1 SV=2		12.23	LNQDQLDAVSK	LNQDQLDAVSK	2	b	1	3	31.13483	sp|Q14444|CAPR1_HUMAN	6.59486E+13	FALSE		1	FALSE	332				
615.8198853	875.4468994	30.73234	Caprin-1 OS=Homo sapiens GN=CAPRIN1 PE=1 SV=2		12.23	LNQDQLDAVSK	LNQDQLDAVSK	2	y	1	8	31.13483	sp|Q14444|CAPR1_HUMAN	6.59486E+13	FALSE		1	FALSE	332				
615.8198853	228.1342621	30.73234	Caprin-1 OS=Homo sapiens GN=CAPRIN1 PE=1 SV=2		8.25	LNQDQLDAVSK	LNQDQLDAVSK	2	b	1	2	31.13483	sp|Q14444|CAPR1_HUMAN	6.59486E+13	FALSE		1	FALSE	332				
615.8198853	1003.505493	30.73234	Caprin-1 OS=Homo sapiens GN=CAPRIN1 PE=1 SV=2		8.25	LNQDQLDAVSK	LNQDQLDAVSK	2	y	1	9	31.13483	sp|Q14444|CAPR1_HUMAN	6.59486E+13	FALSE		1	FALSE	332				
615.8198853	234.1448364	30.73234	Caprin-1 OS=Homo sapiens GN=CAPRIN1 PE=1 SV=2		4.6	LNQDQLDAVSK	LNQDQLDAVSK	2	y	1	2	31.13483	sp|Q14444|CAPR1_HUMAN	6.59486E+13	FALSE		1	FALSE	332				
615.8198853	997.494873	30.73234	Caprin-1 OS=Homo sapiens GN=CAPRIN1 PE=1 SV=2		4.6	LNQDQLDAVSK	LNQDQLDAVSK	2	b	1	9	31.13483	sp|Q14444|CAPR1_HUMAN	6.59486E+13	FALSE		1	FALSE	332				
615.8198853	599.2783813	30.73234	Caprin-1 OS=Homo sapiens GN=CAPRIN1 PE=1 SV=2		4.33	LNQDQLDAVSK	LNQDQLDAVSK	2	b	1	5	31.13483	sp|Q14444|CAPR1_HUMAN	6.59486E+13	FALSE		1	FALSE	332				
615.8198853	632.3613892	30.73234	Caprin-1 OS=Homo sapiens GN=CAPRIN1 PE=1 SV=2		4.33	LNQDQLDAVSK	LNQDQLDAVSK	2	y	1	6	31.13483	sp|Q14444|CAPR1_HUMAN	6.59486E+13	FALSE		1	FALSE	332				
615.8198853	471.2197876	30.73234	Caprin-1 OS=Homo sapiens GN=CAPRIN1 PE=1 SV=2		4.18	LNQDQLDAVSK	LNQDQLDAVSK	2	b	1	4	31.13483	sp|Q14444|CAPR1_HUMAN	6.59486E+13	FALSE		1	FALSE	332				
615.8198853	760.4199219	30.73234	Caprin-1 OS=Homo sapiens GN=CAPRIN1 PE=1 SV=2		4.18	LNQDQLDAVSK	LNQDQLDAVSK	2	y	1	7	31.13483	sp|Q14444|CAPR1_HUMAN	6.59486E+13	FALSE		1	FALSE	332				
615.8198853	519.2772827	30.73234	Caprin-1 OS=Homo sapiens GN=CAPRIN1 PE=1 SV=2		3.57	LNQDQLDAVSK	LNQDQLDAVSK	2	y	1	5	31.13483	sp|Q14444|CAPR1_HUMAN	6.59486E+13	FALSE		1	FALSE	332				
615.8198853	712.3624268	30.73234	Caprin-1 OS=Homo sapiens GN=CAPRIN1 PE=1 SV=2		3.57	LNQDQLDAVSK	LNQDQLDAVSK	2	b	1	6	31.13483	sp|Q14444|CAPR1_HUMAN	6.59486E+13	FALSE		1	FALSE	332				
615.8198853	404.2503662	30.73234	Caprin-1 OS=Homo sapiens GN=CAPRIN1 PE=1 SV=2		2.65	LNQDQLDAVSK	LNQDQLDAVSK	2	y	1	4	31.13483	sp|Q14444|CAPR1_HUMAN	6.59486E+13	FALSE		1	FALSE	332				
615.8198853	333.2132568	30.73234	Caprin-1 OS=Homo sapiens GN=CAPRIN1 PE=1 SV=2		1.63	LNQDQLDAVSK	LNQDQLDAVSK	2	y	1	3	31.13483	sp|Q14444|CAPR1_HUMAN	6.59486E+13	FALSE		1	FALSE	332				
615.8198853	898.4265137	30.73234	Caprin-1 OS=Homo sapiens GN=CAPRIN1 PE=1 SV=2		1.63	LNQDQLDAVSK	LNQDQLDAVSK	2	b	1	8	31.13483	sp|Q14444|CAPR1_HUMAN	6.59486E+13	FALSE		1	FALSE	332				
615.8198853	559.277832	30.73234	Caprin-1 OS=Homo sapiens GN=CAPRIN1 PE=1 SV=2		0.55	LNQDQLDAVSK	LNQDQLDAVSK	2	y	2	10	31.13483	sp|Q14444|CAPR1_HUMAN	6.59486E+13	FALSE		1	FALSE	332				
615.8198853	606.8145752	30.73234	Caprin-1 OS=Homo sapiens GN=CAPRIN1 PE=1 SV=2		0.5	LNQDQLDAVSK	LNQDQLDAVSK	2	b	2	11	31.13483	sp|Q14444|CAPR1_HUMAN	6.59486E+13	FALSE		1	FALSE	332				
615.8198853	1117.54834	30.73234	Caprin-1 OS=Homo sapiens GN=CAPRIN1 PE=1 SV=2		0.45	LNQDQLDAVSK	LNQDQLDAVSK	2	y	1	10	31.13483	sp|Q14444|CAPR1_HUMAN	6.59486E+13	FALSE		1	FALSE	332				
616.3118896	229.1182861	30.72874	Caprin-1 OS=Homo sapiens GN=CAPRIN1 PE=1 SV=2		3.73	LNQDQLDAVSK	LN[Dea]QDQLDAVSK	2	b	1	2	31.16	sp|Q14444|CAPR1_HUMAN	4.49E+15	FALSE		0.99970001	FALSE	332		Deamidated		
616.3118896	1003.505493	30.72874	Caprin-1 OS=Homo sapiens GN=CAPRIN1 PE=1 SV=2		3.73	LNQDQLDAVSK	LN[Dea]QDQLDAVSK	2	y	1	9	31.16	sp|Q14444|CAPR1_HUMAN	4.49E+15	FALSE		0.99970001	FALSE	332		Deamidated		
616.3118896	875.4468994	30.72874	Caprin-1 OS=Homo sapiens GN=CAPRIN1 PE=1 SV=2		3.46	LNQDQLDAVSK	LN[Dea]QDQLDAVSK	2	y	1	8	31.16	sp|Q14444|CAPR1_HUMAN	4.49E+15	FALSE		0.99970001	FALSE	332		Deamidated		
616.3118896	519.2772827	30.72874	Caprin-1 OS=Homo sapiens GN=CAPRIN1 PE=1 SV=2		2.07	LNQDQLDAVSK	LN[Dea]QDQLDAVSK	2	y	1	5	31.16	sp|Q14444|CAPR1_HUMAN	4.49E+15	FALSE		0.99970001	FALSE	332		Deamidated		
616.3118896	760.4199219	30.72874	Caprin-1 OS=Homo sapiens GN=CAPRIN1 PE=1 SV=2		1.89	LNQDQLDAVSK	LN[Dea]QDQLDAVSK	2	y	1	7	31.16	sp|Q14444|CAPR1_HUMAN	4.49E+15	FALSE		0.99970001	FALSE	332		Deamidated		
616.3118896	234.1448364	30.72874	Caprin-1 OS=Homo sapiens GN=CAPRIN1 PE=1 SV=2		1.77	LNQDQLDAVSK	LN[Dea]QDQLDAVSK	2	y	1	2	31.16	sp|Q14444|CAPR1_HUMAN	4.49E+15	FALSE		0.99970001	FALSE	332		Deamidated		
616.3118896	998.4789429	30.72874	Caprin-1 OS=Homo sapiens GN=CAPRIN1 PE=1 SV=2		1.77	LNQDQLDAVSK	LN[Dea]QDQLDAVSK	2	b	1	9	31.16	sp|Q14444|CAPR1_HUMAN	4.49E+15	FALSE		0.99970001	FALSE	332		Deamidated		
616.3118896	632.3613892	30.72874	Caprin-1 OS=Homo sapiens GN=CAPRIN1 PE=1 SV=2		1.56	LNQDQLDAVSK	LN[Dea]QDQLDAVSK	2	y	1	6	31.16	sp|Q14444|CAPR1_HUMAN	4.49E+15	FALSE		0.99970001	FALSE	332		Deamidated		
616.3118896	404.2503662	30.72874	Caprin-1 OS=Homo sapiens GN=CAPRIN1 PE=1 SV=2		0.82	LNQDQLDAVSK	LN[Dea]QDQLDAVSK	2	y	1	4	31.16	sp|Q14444|CAPR1_HUMAN	4.49E+15	FALSE		0.99970001	FALSE	332		Deamidated		
616.3118896	333.2132568	30.72874	Caprin-1 OS=Homo sapiens GN=CAPRIN1 PE=1 SV=2		0.68	LNQDQLDAVSK	LN[Dea]QDQLDAVSK	2	y	1	3	31.16	sp|Q14444|CAPR1_HUMAN	4.49E+15	FALSE		0.99970001	FALSE	332		Deamidated		
616.3118896	147.1128082	30.72874	Caprin-1 OS=Homo sapiens GN=CAPRIN1 PE=1 SV=2		0.25	LNQDQLDAVSK	LN[Dea]QDQLDAVSK	2	y	1	1	31.16	sp|Q14444|CAPR1_HUMAN	4.49E+15	FALSE		0.99970001	FALSE	332		Deamidated		
728.359375	292.1291809	42.69995	Caprin-1 OS=Homo sapiens GN=CAPRIN1 PE=1 SV=2		12.46	YQEVTNNLEFAK	YQEVTNNLEFAK	2	b	1	2	43.30243	sp|Q14444|CAPR1_HUMAN	3.84552E+12	FALSE		0.999599993	FALSE	332				
728.359375	1164.589478	42.69995	Caprin-1 OS=Homo sapiens GN=CAPRIN1 PE=1 SV=2		12.46	YQEVTNNLEFAK	YQEVTNNLEFAK	2	y	1	10	43.30243	sp|Q14444|CAPR1_HUMAN	3.84552E+12	FALSE		0.999599993	FALSE	332				
728.359375	520.2401733	42.69995	Caprin-1 OS=Homo sapiens GN=CAPRIN1 PE=1 SV=2		9.99	YQEVTNNLEFAK	YQEVTNNLEFAK	2	b	1	4	43.30243	sp|Q14444|CAPR1_HUMAN	3.84552E+12	FALSE		0.999599993	FALSE	332				
728.359375	936.4785156	42.69995	Caprin-1 OS=Homo sapiens GN=CAPRIN1 PE=1 SV=2		9.99	YQEVTNNLEFAK	YQEVTNNLEFAK	2	y	1	8	43.30243	sp|Q14444|CAPR1_HUMAN	3.84552E+12	FALSE		0.999599993	FALSE	332				
728.359375	421.1717834	42.69995	Caprin-1 OS=Homo sapiens GN=CAPRIN1 PE=1 SV=2		3.51	YQEVTNNLEFAK	YQEVTNNLEFAK	2	b	1	3	43.30243	sp|Q14444|CAPR1_HUMAN	3.84552E+12	FALSE		0.999599993	FALSE	332				
728.359375	1035.546997	42.69995	Caprin-1 OS=Homo sapiens GN=CAPRIN1 PE=1 SV=2		3.51	YQEVTNNLEFAK	YQEVTNNLEFAK	2	y	1	9	43.30243	sp|Q14444|CAPR1_HUMAN	3.84552E+12	FALSE		0.999599993	FALSE	332				
728.359375	621.2878418	42.69995	Caprin-1 OS=Homo sapiens GN=CAPRIN1 PE=1 SV=2		2.93	YQEVTNNLEFAK	YQEVTNNLEFAK	2	b	1	5	43.30243	sp|Q14444|CAPR1_HUMAN	3.84552E+12	FALSE		0.999599993	FALSE	332				
728.359375	835.4308472	42.69995	Caprin-1 OS=Homo sapiens GN=CAPRIN1 PE=1 SV=2		2.93	YQEVTNNLEFAK	YQEVTNNLEFAK	2	y	1	7	43.30243	sp|Q14444|CAPR1_HUMAN	3.84552E+12	FALSE		0.999599993	FALSE	332				
728.359375	494.2609253	42.69995	Caprin-1 OS=Homo sapiens GN=CAPRIN1 PE=1 SV=2		1.8	YQEVTNNLEFAK	YQEVTNNLEFAK	2	y	1	4	43.30243	sp|Q14444|CAPR1_HUMAN	3.84552E+12	FALSE		0.999599993	FALSE	332				
728.359375	365.2183228	42.69995	Caprin-1 OS=Homo sapiens GN=CAPRIN1 PE=1 SV=2		1.49	YQEVTNNLEFAK	YQEVTNNLEFAK	2	y	1	3	43.30243	sp|Q14444|CAPR1_HUMAN	3.84552E+12	FALSE		0.999599993	FALSE	332				
728.359375	1091.500366	42.69995	Caprin-1 OS=Homo sapiens GN=CAPRIN1 PE=1 SV=2		1.49	YQEVTNNLEFAK	YQEVTNNLEFAK	2	b	1	9	43.30243	sp|Q14444|CAPR1_HUMAN	3.84552E+12	FALSE		0.999599993	FALSE	332				
728.359375	607.3449707	42.69995	Caprin-1 OS=Homo sapiens GN=CAPRIN1 PE=1 SV=2		0.57	YQEVTNNLEFAK	YQEVTNNLEFAK	2	y	1	5	43.30243	sp|Q14444|CAPR1_HUMAN	3.84552E+12	FALSE		0.999599993	FALSE	332				
728.359375	849.3737183	42.69995	Caprin-1 OS=Homo sapiens GN=CAPRIN1 PE=1 SV=2		0.57	YQEVTNNLEFAK	YQEVTNNLEFAK	2	b	1	7	43.30243	sp|Q14444|CAPR1_HUMAN	3.84552E+12	FALSE		0.999599993	FALSE	332				
728.359375	218.1499176	42.69995	Caprin-1 OS=Homo sapiens GN=CAPRIN1 PE=1 SV=2		0.55	YQEVTNNLEFAK	YQEVTNNLEFAK	2	y	1	2	43.30243	sp|Q14444|CAPR1_HUMAN	3.84552E+12	FALSE		0.999599993	FALSE	332				
728.359375	1238.568848	42.69995	Caprin-1 OS=Homo sapiens GN=CAPRIN1 PE=1 SV=2		0.55	YQEVTNNLEFAK	YQEVTNNLEFAK	2	b	1	10	43.30243	sp|Q14444|CAPR1_HUMAN	3.84552E+12	FALSE		0.999599993	FALSE	332				
926.6867676	1361.672974	33.74277	Caprin-1 OS=Homo sapiens GN=CAPRIN1 PE=1 SV=2		1.28	SSGPPPPSGSSGSEAAAGAGAAAPASQHPATGTGAVQTEAMK	SSGPPPPSGSSGSEAAAGAGAAAPASQHPATGTGAVQTEAMK	4	y	1	14	34.10238	sp|Q14444|CAPR1_HUMAN	7414380032	FALSE		0.999100029	FALSE	332				
926.6867676	426.1983337	33.74277	Caprin-1 OS=Homo sapiens GN=CAPRIN1 PE=1 SV=2		1.2	SSGPPPPSGSSGSEAAAGAGAAAPASQHPATGTGAVQTEAMK	SSGPPPPSGSSGSEAAAGAGAAAPASQHPATGTGAVQTEAMK	4	b	2	10	34.10238	sp|Q14444|CAPR1_HUMAN	7414380032	FALSE		0.999100029	FALSE	332				
926.6867676	1881.912354	33.74277	Caprin-1 OS=Homo sapiens GN=CAPRIN1 PE=1 SV=2		0.81	SSGPPPPSGSSGSEAAAGAGAAAPASQHPATGTGAVQTEAMK	SSGPPPPSGSSGSEAAAGAGAAAPASQHPATGTGAVQTEAMK	4	y	1	19	34.10238	sp|Q14444|CAPR1_HUMAN	7414380032	FALSE		0.999100029	FALSE	332				
926.6867676	349.1903992	33.74277	Caprin-1 OS=Homo sapiens GN=CAPRIN1 PE=1 SV=2		0.75	SSGPPPPSGSSGSEAAAGAGAAAPASQHPATGTGAVQTEAMK	SSGPPPPSGSSGSEAAAGAGAAAPASQHPATGTGAVQTEAMK	4	y	1	3	34.10238	sp|Q14444|CAPR1_HUMAN	7414380032	FALSE		0.999100029	FALSE	332				
926.6867676	1076.526245	33.74277	Caprin-1 OS=Homo sapiens GN=CAPRIN1 PE=1 SV=2		0.62	SSGPPPPSGSSGSEAAAGAGAAAPASQHPATGTGAVQTEAMK	SSGPPPPSGSSGSEAAAGAGAAAPASQHPATGTGAVQTEAMK	4	y	2	23	34.10238	sp|Q14444|CAPR1_HUMAN	7414380032	FALSE		0.999100029	FALSE	332				
926.6867676	976.9783936	33.74277	Caprin-1 OS=Homo sapiens GN=CAPRIN1 PE=1 SV=2		0.51	SSGPPPPSGSSGSEAAAGAGAAAPASQHPATGTGAVQTEAMK	SSGPPPPSGSSGSEAAAGAGAAAPASQHPATGTGAVQTEAMK	4	y	2	20	34.10238	sp|Q14444|CAPR1_HUMAN	7414380032	FALSE		0.999100029	FALSE	332				
926.6867676	857.4002686	33.74277	Caprin-1 OS=Homo sapiens GN=CAPRIN1 PE=1 SV=2		0.34	SSGPPPPSGSSGSEAAAGAGAAAPASQHPATGTGAVQTEAMK	SSGPPPPSGSSGSEAAAGAGAAAPASQHPATGTGAVQTEAMK	4	b	4	40	34.10238	sp|Q14444|CAPR1_HUMAN	7414380032	FALSE		0.999100029	FALSE	332				
926.6867676	1012.496948	33.74277	Caprin-1 OS=Homo sapiens GN=CAPRIN1 PE=1 SV=2		0.34	SSGPPPPSGSSGSEAAAGAGAAAPASQHPATGTGAVQTEAMK	SSGPPPPSGSSGSEAAAGAGAAAPASQHPATGTGAVQTEAMK	4	y	2	21	34.10238	sp|Q14444|CAPR1_HUMAN	7414380032	FALSE		0.999100029	FALSE	332				
926.6867676	371.1680298	33.74277	Caprin-1 OS=Homo sapiens GN=CAPRIN1 PE=1 SV=2		0.3	SSGPPPPSGSSGSEAAAGAGAAAPASQHPATGTGAVQTEAMK	SSGPPPPSGSSGSEAAAGAGAAAPASQHPATGTGAVQTEAMK	4	b	4	18	34.10238	sp|Q14444|CAPR1_HUMAN	7414380032	FALSE		0.999100029	FALSE	332				
926.6867676	677.2994995	33.74277	Caprin-1 OS=Homo sapiens GN=CAPRIN1 PE=1 SV=2		0.23	SSGPPPPSGSSGSEAAAGAGAAAPASQHPATGTGAVQTEAMK	SSGPPPPSGSSGSEAAAGAGAAAPASQHPATGTGAVQTEAMK	4	b	2	16	34.10238	sp|Q14444|CAPR1_HUMAN	7414380032	FALSE		0.999100029	FALSE	332				
926.6867676	707.3392334	33.74277	Caprin-1 OS=Homo sapiens GN=CAPRIN1 PE=1 SV=2		0.22	SSGPPPPSGSSGSEAAAGAGAAAPASQHPATGTGAVQTEAMK	SSGPPPPSGSSGSEAAAGAGAAAPASQHPATGTGAVQTEAMK	4	y	1	6	34.10238	sp|Q14444|CAPR1_HUMAN	7414380032	FALSE		0.999100029	FALSE	332				
926.6867676	1092.5354	33.74277	Caprin-1 OS=Homo sapiens GN=CAPRIN1 PE=1 SV=2		0.19	SSGPPPPSGSSGSEAAAGAGAAAPASQHPATGTGAVQTEAMK	SSGPPPPSGSSGSEAAAGAGAAAPASQHPATGTGAVQTEAMK	4	y	1	11	34.10238	sp|Q14444|CAPR1_HUMAN	7414380032	FALSE		0.999100029	FALSE	332				
926.6867676	523.2510986	33.74277	Caprin-1 OS=Homo sapiens GN=CAPRIN1 PE=1 SV=2		0.17	SSGPPPPSGSSGSEAAAGAGAAAPASQHPATGTGAVQTEAMK	SSGPPPPSGSSGSEAAAGAGAAAPASQHPATGTGAVQTEAMK	4	b	1	6	34.10238	sp|Q14444|CAPR1_HUMAN	7414380032	FALSE		0.999100029	FALSE	332				
926.6867676	1193.583008	33.74277	Caprin-1 OS=Homo sapiens GN=CAPRIN1 PE=1 SV=2		0.17	SSGPPPPSGSSGSEAAAGAGAAAPASQHPATGTGAVQTEAMK	SSGPPPPSGSSGSEAAAGAGAAAPASQHPATGTGAVQTEAMK	4	y	1	12	34.10238	sp|Q14444|CAPR1_HUMAN	7414380032	FALSE		0.999100029	FALSE	332				
926.6867676	329.1455688	33.74277	Caprin-1 OS=Homo sapiens GN=CAPRIN1 PE=1 SV=2		0.16	SSGPPPPSGSSGSEAAAGAGAAAPASQHPATGTGAVQTEAMK	SSGPPPPSGSSGSEAAAGAGAAAPASQHPATGTGAVQTEAMK	4	b	1	4	34.10238	sp|Q14444|CAPR1_HUMAN	7414380032	FALSE		0.999100029	FALSE	332				
926.6867676	681.3400879	33.74277	Caprin-1 OS=Homo sapiens GN=CAPRIN1 PE=1 SV=2		0.16	SSGPPPPSGSSGSEAAAGAGAAAPASQHPATGTGAVQTEAMK	SSGPPPPSGSSGSEAAAGAGAAAPASQHPATGTGAVQTEAMK	4	y	2	14	34.10238	sp|Q14444|CAPR1_HUMAN	7414380032	FALSE		0.999100029	FALSE	332				
926.6867676	579.2807007	33.74277	Caprin-1 OS=Homo sapiens GN=CAPRIN1 PE=1 SV=2		0.15	SSGPPPPSGSSGSEAAAGAGAAAPASQHPATGTGAVQTEAMK	SSGPPPPSGSSGSEAAAGAGAAAPASQHPATGTGAVQTEAMK	4	y	1	5	34.10238	sp|Q14444|CAPR1_HUMAN	7414380032	FALSE		0.999100029	FALSE	332				
926.6867676	1211.592651	33.74277	Caprin-1 OS=Homo sapiens GN=CAPRIN1 PE=1 SV=2		0.14	SSGPPPPSGSSGSEAAAGAGAAAPASQHPATGTGAVQTEAMK	SSGPPPPSGSSGSEAAAGAGAAAPASQHPATGTGAVQTEAMK	4	y	2	27	34.10238	sp|Q14444|CAPR1_HUMAN	7414380032	FALSE		0.999100029	FALSE	332				
926.6867676	620.303833	33.74277	Caprin-1 OS=Homo sapiens GN=CAPRIN1 PE=1 SV=2		0.1	SSGPPPPSGSSGSEAAAGAGAAAPASQHPATGTGAVQTEAMK	SSGPPPPSGSSGSEAAAGAGAAAPASQHPATGTGAVQTEAMK	4	b	1	7	34.10238	sp|Q14444|CAPR1_HUMAN	7414380032	FALSE		0.999100029	FALSE	332				
926.6867676	1498.731812	33.74277	Caprin-1 OS=Homo sapiens GN=CAPRIN1 PE=1 SV=2		0.1	SSGPPPPSGSSGSEAAAGAGAAAPASQHPATGTGAVQTEAMK	SSGPPPPSGSSGSEAAAGAGAAAPASQHPATGTGAVQTEAMK	4	y	1	15	34.10238	sp|Q14444|CAPR1_HUMAN	7414380032	FALSE		0.999100029	FALSE	332				
926.6867676	278.1532898	33.74277	Caprin-1 OS=Homo sapiens GN=CAPRIN1 PE=1 SV=2		0.09	SSGPPPPSGSSGSEAAAGAGAAAPASQHPATGTGAVQTEAMK	SSGPPPPSGSSGSEAAAGAGAAAPASQHPATGTGAVQTEAMK	4	y	1	2	34.10238	sp|Q14444|CAPR1_HUMAN	7414380032	FALSE		0.999100029	FALSE	332				
926.6867676	1282.554565	33.74277	Caprin-1 OS=Homo sapiens GN=CAPRIN1 PE=1 SV=2		0.09	SSGPPPPSGSSGSEAAAGAGAAAPASQHPATGTGAVQTEAMK	SSGPPPPSGSSGSEAAAGAGAAAPASQHPATGTGAVQTEAMK	4	b	1	15	34.10238	sp|Q14444|CAPR1_HUMAN	7414380032	FALSE		0.999100029	FALSE	332				
926.6867676	806.4076538	33.74277	Caprin-1 OS=Homo sapiens GN=CAPRIN1 PE=1 SV=2		0.08	SSGPPPPSGSSGSEAAAGAGAAAPASQHPATGTGAVQTEAMK	SSGPPPPSGSSGSEAAAGAGAAAPASQHPATGTGAVQTEAMK	4	y	1	7	34.10238	sp|Q14444|CAPR1_HUMAN	7414380032	FALSE		0.999100029	FALSE	332				
926.6867676	712.8180542	33.74277	Caprin-1 OS=Homo sapiens GN=CAPRIN1 PE=1 SV=2		0.07	SSGPPPPSGSSGSEAAAGAGAAAPASQHPATGTGAVQTEAMK	SSGPPPPSGSSGSEAAAGAGAAAPASQHPATGTGAVQTEAMK	4	b	2	17	34.10238	sp|Q14444|CAPR1_HUMAN	7414380032	FALSE		0.999100029	FALSE	332				
926.6867676	995.4428711	33.74277	Caprin-1 OS=Homo sapiens GN=CAPRIN1 PE=1 SV=2		0.05	SSGPPPPSGSSGSEAAAGAGAAAPASQHPATGTGAVQTEAMK	SSGPPPPSGSSGSEAAAGAGAAAPASQHPATGTGAVQTEAMK	4	b	1	12	34.10238	sp|Q14444|CAPR1_HUMAN	7414380032	FALSE		0.999100029	FALSE	332				
926.6867676	1082.474854	33.74277	Caprin-1 OS=Homo sapiens GN=CAPRIN1 PE=1 SV=2		0.04	SSGPPPPSGSSGSEAAAGAGAAAPASQHPATGTGAVQTEAMK	SSGPPPPSGSSGSEAAAGAGAAAPASQHPATGTGAVQTEAMK	4	b	1	13	34.10238	sp|Q14444|CAPR1_HUMAN	7414380032	FALSE		0.999100029	FALSE	332				
926.6867676	1353.591675	33.74277	Caprin-1 OS=Homo sapiens GN=CAPRIN1 PE=1 SV=2		0.04	SSGPPPPSGSSGSEAAAGAGAAAPASQHPATGTGAVQTEAMK	SSGPPPPSGSSGSEAAAGAGAAAPASQHPATGTGAVQTEAMK	4	b	1	16	34.10238	sp|Q14444|CAPR1_HUMAN	7414380032	FALSE		0.999100029	FALSE	332				
926.9328003	1361.672974	35.78518	Caprin-1 OS=Homo sapiens GN=CAPRIN1 PE=1 SV=2		3.42	SSGPPPPSGSSGSEAAAGAGAAAPASQHPATGTGAVQTEAMK	SSGPPPPSGSSGSEAAAGAGAAAPASQ[Dea]HPATGTGAVQTEAMK	4	y	1	14	34.1146	sp|Q14444|CAPR1_HUMAN	4462242	FALSE		0.994499981	FALSE	332		Deamidated		
926.9328003	349.1903992	35.78518	Caprin-1 OS=Homo sapiens GN=CAPRIN1 PE=1 SV=2		1.32	SSGPPPPSGSSGSEAAAGAGAAAPASQHPATGTGAVQTEAMK	SSGPPPPSGSSGSEAAAGAGAAAPASQ[Dea]HPATGTGAVQTEAMK	4	y	1	3	34.1146	sp|Q14444|CAPR1_HUMAN	4462242	FALSE		0.994499981	FALSE	332		Deamidated		
926.9328003	1211.517456	35.78518	Caprin-1 OS=Homo sapiens GN=CAPRIN1 PE=1 SV=2		0.8	SSGPPPPSGSSGSEAAAGAGAAAPASQHPATGTGAVQTEAMK	SSGPPPPSGSSGSEAAAGAGAAAPASQ[Dea]HPATGTGAVQTEAMK	4	b	1	14	34.1146	sp|Q14444|CAPR1_HUMAN	4462242	FALSE		0.994499981	FALSE	332		Deamidated		
926.9328003	741.3287964	35.78518	Caprin-1 OS=Homo sapiens GN=CAPRIN1 PE=1 SV=2		0.78	SSGPPPPSGSSGSEAAAGAGAAAPASQHPATGTGAVQTEAMK	SSGPPPPSGSSGSEAAAGAGAAAPASQ[Dea]HPATGTGAVQTEAMK	4	b	2	18	34.1146	sp|Q14444|CAPR1_HUMAN	4462242	FALSE		0.994499981	FALSE	332		Deamidated		
926.9328003	2153.029053	35.78518	Caprin-1 OS=Homo sapiens GN=CAPRIN1 PE=1 SV=2		0.7	SSGPPPPSGSSGSEAAAGAGAAAPASQHPATGTGAVQTEAMK	SSGPPPPSGSSGSEAAAGAGAAAPASQ[Dea]HPATGTGAVQTEAMK	4	y	1	23	34.1146	sp|Q14444|CAPR1_HUMAN	4462242	FALSE		0.994499981	FALSE	332		Deamidated		
926.9328003	1498.731812	35.78518	Caprin-1 OS=Homo sapiens GN=CAPRIN1 PE=1 SV=2		0.68	SSGPPPPSGSSGSEAAAGAGAAAPASQHPATGTGAVQTEAMK	SSGPPPPSGSSGSEAAAGAGAAAPASQ[Dea]HPATGTGAVQTEAMK	4	y	1	15	34.1146	sp|Q14444|CAPR1_HUMAN	4462242	FALSE		0.994499981	FALSE	332		Deamidated		
926.9328003	677.2994995	35.78518	Caprin-1 OS=Homo sapiens GN=CAPRIN1 PE=1 SV=2		0.59	SSGPPPPSGSSGSEAAAGAGAAAPASQHPATGTGAVQTEAMK	SSGPPPPSGSSGSEAAAGAGAAAPASQ[Dea]HPATGTGAVQTEAMK	4	b	2	16	34.1146	sp|Q14444|CAPR1_HUMAN	4462242	FALSE		0.994499981	FALSE	332		Deamidated		
926.9328003	707.3392334	35.78518	Caprin-1 OS=Homo sapiens GN=CAPRIN1 PE=1 SV=2		0.57	SSGPPPPSGSSGSEAAAGAGAAAPASQHPATGTGAVQTEAMK	SSGPPPPSGSSGSEAAAGAGAAAPASQ[Dea]HPATGTGAVQTEAMK	4	y	1	6	34.1146	sp|Q14444|CAPR1_HUMAN	4462242	FALSE		0.994499981	FALSE	332		Deamidated		
926.9328003	851.3893433	35.78518	Caprin-1 OS=Homo sapiens GN=CAPRIN1 PE=1 SV=2		0.57	SSGPPPPSGSSGSEAAAGAGAAAPASQHPATGTGAVQTEAMK	SSGPPPPSGSSGSEAAAGAGAAAPASQ[Dea]HPATGTGAVQTEAMK	4	b	1	10	34.1146	sp|Q14444|CAPR1_HUMAN	4462242	FALSE		0.994499981	FALSE	332		Deamidated		
926.9328003	995.4428711	35.78518	Caprin-1 OS=Homo sapiens GN=CAPRIN1 PE=1 SV=2		0.57	SSGPPPPSGSSGSEAAAGAGAAAPASQHPATGTGAVQTEAMK	SSGPPPPSGSSGSEAAAGAGAAAPASQ[Dea]HPATGTGAVQTEAMK	4	b	1	12	34.1146	sp|Q14444|CAPR1_HUMAN	4462242	FALSE		0.994499981	FALSE	332		Deamidated		
926.9328003	523.2510986	35.78518	Caprin-1 OS=Homo sapiens GN=CAPRIN1 PE=1 SV=2		0.48	SSGPPPPSGSSGSEAAAGAGAAAPASQHPATGTGAVQTEAMK	SSGPPPPSGSSGSEAAAGAGAAAPASQ[Dea]HPATGTGAVQTEAMK	4	b	1	6	34.1146	sp|Q14444|CAPR1_HUMAN	4462242	FALSE		0.994499981	FALSE	332		Deamidated		
926.9328003	890.4063721	35.78518	Caprin-1 OS=Homo sapiens GN=CAPRIN1 PE=1 SV=2		0.44	SSGPPPPSGSSGSEAAAGAGAAAPASQHPATGTGAVQTEAMK	SSGPPPPSGSSGSEAAAGAGAAAPASQ[Dea]HPATGTGAVQTEAMK	4	b	4	41	34.1146	sp|Q14444|CAPR1_HUMAN	4462242	FALSE		0.994499981	FALSE	332		Deamidated		
926.9328003	712.8180542	35.78518	Caprin-1 OS=Homo sapiens GN=CAPRIN1 PE=1 SV=2		0.39	SSGPPPPSGSSGSEAAAGAGAAAPASQHPATGTGAVQTEAMK	SSGPPPPSGSSGSEAAAGAGAAAPASQ[Dea]HPATGTGAVQTEAMK	4	b	2	17	34.1146	sp|Q14444|CAPR1_HUMAN	4462242	FALSE		0.994499981	FALSE	332		Deamidated		
926.9328003	426.1983337	35.78518	Caprin-1 OS=Homo sapiens GN=CAPRIN1 PE=1 SV=2		0.38	SSGPPPPSGSSGSEAAAGAGAAAPASQHPATGTGAVQTEAMK	SSGPPPPSGSSGSEAAAGAGAAAPASQ[Dea]HPATGTGAVQTEAMK	4	b	2	10	34.1146	sp|Q14444|CAPR1_HUMAN	4462242	FALSE		0.994499981	FALSE	332		Deamidated		
926.9328003	1176.56604	35.78518	Caprin-1 OS=Homo sapiens GN=CAPRIN1 PE=1 SV=2		0.36	SSGPPPPSGSSGSEAAAGAGAAAPASQHPATGTGAVQTEAMK	SSGPPPPSGSSGSEAAAGAGAAAPASQ[Dea]HPATGTGAVQTEAMK	4	y	2	26	34.1146	sp|Q14444|CAPR1_HUMAN	4462242	FALSE		0.994499981	FALSE	332		Deamidated		
926.9328003	1112.536743	35.78518	Caprin-1 OS=Homo sapiens GN=CAPRIN1 PE=1 SV=2		0.28	SSGPPPPSGSSGSEAAAGAGAAAPASQHPATGTGAVQTEAMK	SSGPPPPSGSSGSEAAAGAGAAAPASQ[Dea]HPATGTGAVQTEAMK	4	y	2	24	34.1146	sp|Q14444|CAPR1_HUMAN	4462242	FALSE		0.994499981	FALSE	332		Deamidated		
926.9328003	1353.591675	35.78518	Caprin-1 OS=Homo sapiens GN=CAPRIN1 PE=1 SV=2		0.26	SSGPPPPSGSSGSEAAAGAGAAAPASQHPATGTGAVQTEAMK	SSGPPPPSGSSGSEAAAGAGAAAPASQ[Dea]HPATGTGAVQTEAMK	4	b	1	16	34.1146	sp|Q14444|CAPR1_HUMAN	4462242	FALSE		0.994499981	FALSE	332		Deamidated		
926.9328003	977.4703979	35.78518	Caprin-1 OS=Homo sapiens GN=CAPRIN1 PE=1 SV=2		0.23	SSGPPPPSGSSGSEAAAGAGAAAPASQHPATGTGAVQTEAMK	SSGPPPPSGSSGSEAAAGAGAAAPASQ[Dea]HPATGTGAVQTEAMK	4	y	2	20	34.1146	sp|Q14444|CAPR1_HUMAN	4462242	FALSE		0.994499981	FALSE	332		Deamidated		
926.9328003	1264.620117	35.78518	Caprin-1 OS=Homo sapiens GN=CAPRIN1 PE=1 SV=2		0.17	SSGPPPPSGSSGSEAAAGAGAAAPASQHPATGTGAVQTEAMK	SSGPPPPSGSSGSEAAAGAGAAAPASQ[Dea]HPATGTGAVQTEAMK	4	y	1	13	34.1146	sp|Q14444|CAPR1_HUMAN	4462242	FALSE		0.994499981	FALSE	332		Deamidated		
926.9328003	371.1680298	35.78518	Caprin-1 OS=Homo sapiens GN=CAPRIN1 PE=1 SV=2		0.15	SSGPPPPSGSSGSEAAAGAGAAAPASQHPATGTGAVQTEAMK	SSGPPPPSGSSGSEAAAGAGAAAPASQ[Dea]HPATGTGAVQTEAMK	4	b	4	18	34.1146	sp|Q14444|CAPR1_HUMAN	4462242	FALSE		0.994499981	FALSE	332		Deamidated		
926.9328003	428.1897278	35.78518	Caprin-1 OS=Homo sapiens GN=CAPRIN1 PE=1 SV=2		0.14	SSGPPPPSGSSGSEAAAGAGAAAPASQHPATGTGAVQTEAMK	SSGPPPPSGSSGSEAAAGAGAAAPASQ[Dea]HPATGTGAVQTEAMK	4	b	3	15	34.1146	sp|Q14444|CAPR1_HUMAN	4462242	FALSE		0.994499981	FALSE	332		Deamidated		
926.9328003	606.2623901	35.78518	Caprin-1 OS=Homo sapiens GN=CAPRIN1 PE=1 SV=2		0.11	SSGPPPPSGSSGSEAAAGAGAAAPASQHPATGTGAVQTEAMK	SSGPPPPSGSSGSEAAAGAGAAAPASQ[Dea]HPATGTGAVQTEAMK	4	b	2	14	34.1146	sp|Q14444|CAPR1_HUMAN	4462242	FALSE		0.994499981	FALSE	332		Deamidated		
926.9328003	681.3400879	35.78518	Caprin-1 OS=Homo sapiens GN=CAPRIN1 PE=1 SV=2		0.11	SSGPPPPSGSSGSEAAAGAGAAAPASQHPATGTGAVQTEAMK	SSGPPPPSGSSGSEAAAGAGAAAPASQ[Dea]HPATGTGAVQTEAMK	4	y	2	14	34.1146	sp|Q14444|CAPR1_HUMAN	4462242	FALSE		0.994499981	FALSE	332		Deamidated		
926.9328003	806.4076538	35.78518	Caprin-1 OS=Homo sapiens GN=CAPRIN1 PE=1 SV=2		0.11	SSGPPPPSGSSGSEAAAGAGAAAPASQHPATGTGAVQTEAMK	SSGPPPPSGSSGSEAAAGAGAAAPASQ[Dea]HPATGTGAVQTEAMK	4	y	1	7	34.1146	sp|Q14444|CAPR1_HUMAN	4462242	FALSE		0.994499981	FALSE	332		Deamidated		
926.9328003	1282.554565	35.78518	Caprin-1 OS=Homo sapiens GN=CAPRIN1 PE=1 SV=2		0.11	SSGPPPPSGSSGSEAAAGAGAAAPASQHPATGTGAVQTEAMK	SSGPPPPSGSSGSEAAAGAGAAAPASQ[Dea]HPATGTGAVQTEAMK	4	b	1	15	34.1146	sp|Q14444|CAPR1_HUMAN	4462242	FALSE		0.994499981	FALSE	332		Deamidated		
926.9328003	1048.507446	35.78518	Caprin-1 OS=Homo sapiens GN=CAPRIN1 PE=1 SV=2		0.08	SSGPPPPSGSSGSEAAAGAGAAAPASQHPATGTGAVQTEAMK	SSGPPPPSGSSGSEAAAGAGAAAPASQ[Dea]HPATGTGAVQTEAMK	4	y	2	22	34.1146	sp|Q14444|CAPR1_HUMAN	4462242	FALSE		0.994499981	FALSE	332		Deamidated		
926.9328003	1092.5354	35.78518	Caprin-1 OS=Homo sapiens GN=CAPRIN1 PE=1 SV=2		0.07	SSGPPPPSGSSGSEAAAGAGAAAPASQHPATGTGAVQTEAMK	SSGPPPPSGSSGSEAAAGAGAAAPASQ[Dea]HPATGTGAVQTEAMK	4	y	1	11	34.1146	sp|Q14444|CAPR1_HUMAN	4462242	FALSE		0.994499981	FALSE	332		Deamidated		
926.9328003	1481.650269	35.78518	Caprin-1 OS=Homo sapiens GN=CAPRIN1 PE=1 SV=2		0.04	SSGPPPPSGSSGSEAAAGAGAAAPASQHPATGTGAVQTEAMK	SSGPPPPSGSSGSEAAAGAGAAAPASQ[Dea]HPATGTGAVQTEAMK	4	b	1	18	34.1146	sp|Q14444|CAPR1_HUMAN	4462242	FALSE		0.994499981	FALSE	332		Deamidated		
444.230957	213.1597595	39.19962	Caprin-1 OS=Homo sapiens GN=CAPRIN1 PE=1 SV=2		19.95	LVDPERDMSLR	LVDPERDMSLR	3	b	1	2	39.04128	sp|Q14444|CAPR1_HUMAN		FALSE		0.958400011	FALSE	332				
444.230957	1118.525879	39.19962	Caprin-1 OS=Homo sapiens GN=CAPRIN1 PE=1 SV=2		19.95	LVDPERDMSLR	LVDPERDMSLR	3	y	1	9	39.04128	sp|Q14444|CAPR1_HUMAN		FALSE		0.958400011	FALSE	332				
444.230957	328.1867065	39.19962	Caprin-1 OS=Homo sapiens GN=CAPRIN1 PE=1 SV=2		19.52	LVDPERDMSLR	LVDPERDMSLR	3	b	1	3	39.04128	sp|Q14444|CAPR1_HUMAN		FALSE		0.958400011	FALSE	332				
444.230957	1003.498962	39.19962	Caprin-1 OS=Homo sapiens GN=CAPRIN1 PE=1 SV=2		19.52	LVDPERDMSLR	LVDPERDMSLR	3	y	1	8	39.04128	sp|Q14444|CAPR1_HUMAN		FALSE		0.958400011	FALSE	332				
444.230957	444.230957	39.19962	Caprin-1 OS=Homo sapiens GN=CAPRIN1 PE=1 SV=2		7.02	LVDPERDMSLR	LVDPERDMSLR	3	y	3	11	39.04128	sp|Q14444|CAPR1_HUMAN		FALSE		0.958400011	FALSE	332				
444.230957	1217.594238	39.19962	Caprin-1 OS=Homo sapiens GN=CAPRIN1 PE=1 SV=2		6.01	LVDPERDMSLR	LVDPERDMSLR	3	y	1	10	39.04128	sp|Q14444|CAPR1_HUMAN		FALSE		0.958400011	FALSE	332				
444.230957	413.2086792	39.19962	Caprin-1 OS=Homo sapiens GN=CAPRIN1 PE=1 SV=2		1.13	LVDPERDMSLR	LVDPERDMSLR	3	b	2	7	39.04128	sp|Q14444|CAPR1_HUMAN		FALSE		0.958400011	FALSE	332				
444.230957	110.0670853	39.19962	Caprin-1 OS=Homo sapiens GN=CAPRIN1 PE=1 SV=2		0.98	LVDPERDMSLR	LVDPERDMSLR	3	b	3	3	39.04128	sp|Q14444|CAPR1_HUMAN		FALSE		0.958400011	FALSE	332				
444.230957	389.2054443	39.19962	Caprin-1 OS=Homo sapiens GN=CAPRIN1 PE=1 SV=2		0.48	LVDPERDMSLR	LVDPERDMSLR	3	y	2	6	39.04128	sp|Q14444|CAPR1_HUMAN		FALSE		0.958400011	FALSE	332				
930.6854858	329.1455688	30.99142	Caprin-1 OS=Homo sapiens GN=CAPRIN1 PE=1 SV=2		0.33	SSGPPPPSGSSGSEAAAGAGAAAPASQHPATGTGAVQTEAMK	SSGPPPPSGSSGSEAAAGAGAAAPASQHPATGTGAVQTEAM[Oxi]K	4	b	1	4	30.87145	sp|Q14444|CAPR1_HUMAN		FALSE		0.836600006	FALSE	332		Oxidation		
930.6854858	1020.494385	30.99142	Caprin-1 OS=Homo sapiens GN=CAPRIN1 PE=1 SV=2		0.31	SSGPPPPSGSSGSEAAAGAGAAAPASQHPATGTGAVQTEAMK	SSGPPPPSGSSGSEAAAGAGAAAPASQHPATGTGAVQTEAM[Oxi]K	4	y	2	21	30.87145	sp|Q14444|CAPR1_HUMAN		FALSE		0.836600006	FALSE	332		Oxidation		
930.6854858	294.1481934	30.99142	Caprin-1 OS=Homo sapiens GN=CAPRIN1 PE=1 SV=2		0.23	SSGPPPPSGSSGSEAAAGAGAAAPASQHPATGTGAVQTEAMK	SSGPPPPSGSSGSEAAAGAGAAAPASQHPATGTGAVQTEAM[Oxi]K	4	y	1	2	30.87145	sp|Q14444|CAPR1_HUMAN		FALSE		0.836600006	FALSE	332		Oxidation		
930.6854858	764.3573608	30.99142	Caprin-1 OS=Homo sapiens GN=CAPRIN1 PE=1 SV=2		0.23	SSGPPPPSGSSGSEAAAGAGAAAPASQHPATGTGAVQTEAMK	SSGPPPPSGSSGSEAAAGAGAAAPASQHPATGTGAVQTEAM[Oxi]K	4	b	1	9	30.87145	sp|Q14444|CAPR1_HUMAN		FALSE		0.836600006	FALSE	332		Oxidation		
930.6854858	595.2755737	30.99142	Caprin-1 OS=Homo sapiens GN=CAPRIN1 PE=1 SV=2		0.18	SSGPPPPSGSSGSEAAAGAGAAAPASQHPATGTGAVQTEAMK	SSGPPPPSGSSGSEAAAGAGAAAPASQHPATGTGAVQTEAM[Oxi]K	4	y	1	5	30.87145	sp|Q14444|CAPR1_HUMAN		FALSE		0.836600006	FALSE	332		Oxidation		
930.6854858	1282.554565	30.99142	Caprin-1 OS=Homo sapiens GN=CAPRIN1 PE=1 SV=2		0.17	SSGPPPPSGSSGSEAAAGAGAAAPASQHPATGTGAVQTEAMK	SSGPPPPSGSSGSEAAAGAGAAAPASQHPATGTGAVQTEAM[Oxi]K	4	b	1	15	30.87145	sp|Q14444|CAPR1_HUMAN		FALSE		0.836600006	FALSE	332		Oxidation		
930.6854858	523.2510986	30.99142	Caprin-1 OS=Homo sapiens GN=CAPRIN1 PE=1 SV=2		0.15	SSGPPPPSGSSGSEAAAGAGAAAPASQHPATGTGAVQTEAMK	SSGPPPPSGSSGSEAAAGAGAAAPASQHPATGTGAVQTEAM[Oxi]K	4	b	1	6	30.87145	sp|Q14444|CAPR1_HUMAN		FALSE		0.836600006	FALSE	332		Oxidation		
930.6854858	1377.667847	30.99142	Caprin-1 OS=Homo sapiens GN=CAPRIN1 PE=1 SV=2		0.11	SSGPPPPSGSSGSEAAAGAGAAAPASQHPATGTGAVQTEAMK	SSGPPPPSGSSGSEAAAGAGAAAPASQHPATGTGAVQTEAM[Oxi]K	4	y	1	14	30.87145	sp|Q14444|CAPR1_HUMAN		FALSE		0.836600006	FALSE	332		Oxidation		
930.6854858	950.4611816	30.99142	Caprin-1 OS=Homo sapiens GN=CAPRIN1 PE=1 SV=2		0.09	SSGPPPPSGSSGSEAAAGAGAAAPASQHPATGTGAVQTEAMK	SSGPPPPSGSSGSEAAAGAGAAAPASQHPATGTGAVQTEAM[Oxi]K	4	y	1	9	30.87145	sp|Q14444|CAPR1_HUMAN		FALSE		0.836600006	FALSE	332		Oxidation		
930.6854858	689.3375854	30.99142	Caprin-1 OS=Homo sapiens GN=CAPRIN1 PE=1 SV=2		0.03	SSGPPPPSGSSGSEAAAGAGAAAPASQHPATGTGAVQTEAMK	SSGPPPPSGSSGSEAAAGAGAAAPASQHPATGTGAVQTEAM[Oxi]K	4	y	2	14	30.87145	sp|Q14444|CAPR1_HUMAN		FALSE		0.836600006	FALSE	332		Oxidation		
941.4597778	521.2466431	34.2788	Caprin-1 OS=Homo sapiens GN=CAPRIN1 PE=1 SV=2		2.4	PASQHPATGTGAVQTEAMK	PASQHPATGTGAVQTEAMK	2	b	1	5	34.14347	sp|Q14444|CAPR1_HUMAN		FALSE		0.806299984	FALSE	332				
941.4597778	1361.672974	34.2788	Caprin-1 OS=Homo sapiens GN=CAPRIN1 PE=1 SV=2		2.4	PASQHPATGTGAVQTEAMK	PASQHPATGTGAVQTEAMK	2	y	1	14	34.14347	sp|Q14444|CAPR1_HUMAN		FALSE		0.806299984	FALSE	332				
941.4597778	689.3365479	34.2788	Caprin-1 OS=Homo sapiens GN=CAPRIN1 PE=1 SV=2		0.95	PASQHPATGTGAVQTEAMK	PASQHPATGTGAVQTEAMK	2	b	1	7	34.14347	sp|Q14444|CAPR1_HUMAN		FALSE		0.806299984	FALSE	332				
941.4597778	857.414856	34.2788	Caprin-1 OS=Homo sapiens GN=CAPRIN1 PE=1 SV=2		0.5	PASQHPATGTGAVQTEAMK	PASQHPATGTGAVQTEAMK	2	y	2	17	34.14347	sp|Q14444|CAPR1_HUMAN		FALSE		0.806299984	FALSE	332				
941.4597778	384.1877747	34.2788	Caprin-1 OS=Homo sapiens GN=CAPRIN1 PE=1 SV=2		0.33	PASQHPATGTGAVQTEAMK	PASQHPATGTGAVQTEAMK	2	b	1	4	34.14347	sp|Q14444|CAPR1_HUMAN		FALSE		0.806299984	FALSE	332				
941.4597778	1498.731812	34.2788	Caprin-1 OS=Homo sapiens GN=CAPRIN1 PE=1 SV=2		0.33	PASQHPATGTGAVQTEAMK	PASQHPATGTGAVQTEAMK	2	y	1	15	34.14347	sp|Q14444|CAPR1_HUMAN		FALSE		0.806299984	FALSE	332				
941.4597778	349.1903992	34.2788	Caprin-1 OS=Homo sapiens GN=CAPRIN1 PE=1 SV=2		0.22	PASQHPATGTGAVQTEAMK	PASQHPATGTGAVQTEAMK	2	y	1	3	34.14347	sp|Q14444|CAPR1_HUMAN		FALSE		0.806299984	FALSE	332				
941.4597778	707.3392334	34.2788	Caprin-1 OS=Homo sapiens GN=CAPRIN1 PE=1 SV=2		0.16	PASQHPATGTGAVQTEAMK	PASQHPATGTGAVQTEAMK	2	y	1	6	34.14347	sp|Q14444|CAPR1_HUMAN		FALSE		0.806299984	FALSE	332				
941.4597778	1175.580322	34.2788	Caprin-1 OS=Homo sapiens GN=CAPRIN1 PE=1 SV=2		0.16	PASQHPATGTGAVQTEAMK	PASQHPATGTGAVQTEAMK	2	b	1	13	34.14347	sp|Q14444|CAPR1_HUMAN		FALSE		0.806299984	FALSE	332				
941.4597778	806.4076538	34.2788	Caprin-1 OS=Homo sapiens GN=CAPRIN1 PE=1 SV=2		0.13	PASQHPATGTGAVQTEAMK	PASQHPATGTGAVQTEAMK	2	y	1	7	34.14347	sp|Q14444|CAPR1_HUMAN		FALSE		0.806299984	FALSE	332				
941.4597778	1076.511963	34.2788	Caprin-1 OS=Homo sapiens GN=CAPRIN1 PE=1 SV=2		0.13	PASQHPATGTGAVQTEAMK	PASQHPATGTGAVQTEAMK	2	b	1	12	34.14347	sp|Q14444|CAPR1_HUMAN		FALSE		0.806299984	FALSE	332				
941.4597778	1092.5354	34.2788	Caprin-1 OS=Homo sapiens GN=CAPRIN1 PE=1 SV=2		0.08	PASQHPATGTGAVQTEAMK	PASQHPATGTGAVQTEAMK	2	y	1	11	34.14347	sp|Q14444|CAPR1_HUMAN		FALSE		0.806299984	FALSE	332				
941.4597778	1264.620117	34.2788	Caprin-1 OS=Homo sapiens GN=CAPRIN1 PE=1 SV=2		0.06	PASQHPATGTGAVQTEAMK	PASQHPATGTGAVQTEAMK	2	y	1	13	34.14347	sp|Q14444|CAPR1_HUMAN		FALSE		0.806299984	FALSE	332				
930.9315186	677.2994995	30.80398	Caprin-1 OS=Homo sapiens GN=CAPRIN1 PE=1 SV=2		0.6	SSGPPPPSGSSGSEAAAGAGAAAPASQHPATGTGAVQTEAMK	SSGPPPPSGSSGSEAAAGAGAAAPASQ[Dea]HPATGTGAVQTEAM[Oxi]K	4	b	2	16	30.68488	sp|Q14444|CAPR1_HUMAN		FALSE		0.640999973	FALSE	332		"Deamidated,Oxidation"		
930.9315186	426.1983337	30.80398	Caprin-1 OS=Homo sapiens GN=CAPRIN1 PE=1 SV=2		0.19	SSGPPPPSGSSGSEAAAGAGAAAPASQHPATGTGAVQTEAMK	SSGPPPPSGSSGSEAAAGAGAAAPASQ[Dea]HPATGTGAVQTEAM[Oxi]K	4	b	2	10	30.68488	sp|Q14444|CAPR1_HUMAN		FALSE		0.640999973	FALSE	332		"Deamidated,Oxidation"		
930.9315186	938.4213867	30.80398	Caprin-1 OS=Homo sapiens GN=CAPRIN1 PE=1 SV=2		0.17	SSGPPPPSGSSGSEAAAGAGAAAPASQHPATGTGAVQTEAMK	SSGPPPPSGSSGSEAAAGAGAAAPASQ[Dea]HPATGTGAVQTEAM[Oxi]K	4	b	1	11	30.68488	sp|Q14444|CAPR1_HUMAN		FALSE		0.640999973	FALSE	332		"Deamidated,Oxidation"		
930.9315186	494.2279053	30.80398	Caprin-1 OS=Homo sapiens GN=CAPRIN1 PE=1 SV=2		0.15	SSGPPPPSGSSGSEAAAGAGAAAPASQHPATGTGAVQTEAMK	SSGPPPPSGSSGSEAAAGAGAAAPASQ[Dea]HPATGTGAVQTEAM[Oxi]K	4	y	1	4	30.68488	sp|Q14444|CAPR1_HUMAN		FALSE		0.640999973	FALSE	332		"Deamidated,Oxidation"		
930.9315186	1377.667847	30.80398	Caprin-1 OS=Homo sapiens GN=CAPRIN1 PE=1 SV=2		0.12	SSGPPPPSGSSGSEAAAGAGAAAPASQHPATGTGAVQTEAMK	SSGPPPPSGSSGSEAAAGAGAAAPASQ[Dea]HPATGTGAVQTEAM[Oxi]K	4	y	1	14	30.68488	sp|Q14444|CAPR1_HUMAN		FALSE		0.640999973	FALSE	332		"Deamidated,Oxidation"		
930.9315186	232.092804	30.80398	Caprin-1 OS=Homo sapiens GN=CAPRIN1 PE=1 SV=2		0.11	SSGPPPPSGSSGSEAAAGAGAAAPASQHPATGTGAVQTEAMK	SSGPPPPSGSSGSEAAAGAGAAAPASQ[Dea]HPATGTGAVQTEAM[Oxi]K	4	b	1	3	30.68488	sp|Q14444|CAPR1_HUMAN		FALSE		0.640999973	FALSE	332		"Deamidated,Oxidation"		
930.9315186	329.1455688	30.80398	Caprin-1 OS=Homo sapiens GN=CAPRIN1 PE=1 SV=2		0.06	SSGPPPPSGSSGSEAAAGAGAAAPASQHPATGTGAVQTEAMK	SSGPPPPSGSSGSEAAAGAGAAAPASQ[Dea]HPATGTGAVQTEAM[Oxi]K	4	b	1	4	30.68488	sp|Q14444|CAPR1_HUMAN		FALSE		0.640999973	FALSE	332		"Deamidated,Oxidation"		
930.9315186	741.3287964	30.80398	Caprin-1 OS=Homo sapiens GN=CAPRIN1 PE=1 SV=2		0.05	SSGPPPPSGSSGSEAAAGAGAAAPASQHPATGTGAVQTEAMK	SSGPPPPSGSSGSEAAAGAGAAAPASQ[Dea]HPATGTGAVQTEAM[Oxi]K	4	b	2	18	30.68488	sp|Q14444|CAPR1_HUMAN		FALSE		0.640999973	FALSE	332		"Deamidated,Oxidation"		
930.9315186	294.1481934	30.80398	Caprin-1 OS=Homo sapiens GN=CAPRIN1 PE=1 SV=2		0.03	SSGPPPPSGSSGSEAAAGAGAAAPASQHPATGTGAVQTEAMK	SSGPPPPSGSSGSEAAAGAGAAAPASQ[Dea]HPATGTGAVQTEAM[Oxi]K	4	y	1	2	30.68488	sp|Q14444|CAPR1_HUMAN		FALSE		0.640999973	FALSE	332		"Deamidated,Oxidation"		
927.178772	426.1983337	34.17336	Caprin-1 OS=Homo sapiens GN=CAPRIN1 PE=1 SV=2		0.71	SSGPPPPSGSSGSEAAAGAGAAAPASQHPATGTGAVQTEAMK	SSGPPPPSGSSGSEAAAGAGAAAPASQ[Dea]HPATGTGAVQ[Dea]TEAMK	4	b	2	10	34.03852	sp|Q14444|CAPR1_HUMAN		FALSE		0.600799978	FALSE	332		"Deamidated,Deamidated"		
927.178772	707.3358765	34.17336	Caprin-1 OS=Homo sapiens GN=CAPRIN1 PE=1 SV=2		0.44	SSGPPPPSGSSGSEAAAGAGAAAPASQHPATGTGAVQTEAMK	SSGPPPPSGSSGSEAAAGAGAAAPASQ[Dea]HPATGTGAVQ[Dea]TEAMK	4	b	1	8	34.03852	sp|Q14444|CAPR1_HUMAN		FALSE		0.600799978	FALSE	332		"Deamidated,Deamidated"		
927.178772	329.1455688	34.17336	Caprin-1 OS=Homo sapiens GN=CAPRIN1 PE=1 SV=2		0.37	SSGPPPPSGSSGSEAAAGAGAAAPASQHPATGTGAVQTEAMK	SSGPPPPSGSSGSEAAAGAGAAAPASQ[Dea]HPATGTGAVQ[Dea]TEAMK	4	b	1	4	34.03852	sp|Q14444|CAPR1_HUMAN		FALSE		0.600799978	FALSE	332		"Deamidated,Deamidated"		
927.178772	349.1903992	34.17336	Caprin-1 OS=Homo sapiens GN=CAPRIN1 PE=1 SV=2		0.26	SSGPPPPSGSSGSEAAAGAGAAAPASQHPATGTGAVQTEAMK	SSGPPPPSGSSGSEAAAGAGAAAPASQ[Dea]HPATGTGAVQ[Dea]TEAMK	4	y	1	3	34.03852	sp|Q14444|CAPR1_HUMAN		FALSE		0.600799978	FALSE	332		"Deamidated,Deamidated"		
927.178772	1013.480957	34.17336	Caprin-1 OS=Homo sapiens GN=CAPRIN1 PE=1 SV=2		0.17	SSGPPPPSGSSGSEAAAGAGAAAPASQHPATGTGAVQTEAMK	SSGPPPPSGSSGSEAAAGAGAAAPASQ[Dea]HPATGTGAVQ[Dea]TEAMK	4	y	2	21	34.03852	sp|Q14444|CAPR1_HUMAN		FALSE		0.600799978	FALSE	332		"Deamidated,Deamidated"		
927.178772	712.8180542	34.17336	Caprin-1 OS=Homo sapiens GN=CAPRIN1 PE=1 SV=2		0.16	SSGPPPPSGSSGSEAAAGAGAAAPASQHPATGTGAVQTEAMK	SSGPPPPSGSSGSEAAAGAGAAAPASQ[Dea]HPATGTGAVQ[Dea]TEAMK	4	b	2	17	34.03852	sp|Q14444|CAPR1_HUMAN		FALSE		0.600799978	FALSE	332		"Deamidated,Deamidated"		
927.178772	579.2807007	34.17336	Caprin-1 OS=Homo sapiens GN=CAPRIN1 PE=1 SV=2		0.13	SSGPPPPSGSSGSEAAAGAGAAAPASQHPATGTGAVQTEAMK	SSGPPPPSGSSGSEAAAGAGAAAPASQ[Dea]HPATGTGAVQ[Dea]TEAMK	4	y	1	5	34.03852	sp|Q14444|CAPR1_HUMAN		FALSE		0.600799978	FALSE	332		"Deamidated,Deamidated"		
927.178772	278.1532898	34.17336	Caprin-1 OS=Homo sapiens GN=CAPRIN1 PE=1 SV=2		0.11	SSGPPPPSGSSGSEAAAGAGAAAPASQHPATGTGAVQTEAMK	SSGPPPPSGSSGSEAAAGAGAAAPASQ[Dea]HPATGTGAVQ[Dea]TEAMK	4	y	1	2	34.03852	sp|Q14444|CAPR1_HUMAN		FALSE		0.600799978	FALSE	332		"Deamidated,Deamidated"		
927.178772	981.4525757	34.17336	Caprin-1 OS=Homo sapiens GN=CAPRIN1 PE=1 SV=2		0.09	SSGPPPPSGSSGSEAAAGAGAAAPASQHPATGTGAVQTEAMK	SSGPPPPSGSSGSEAAAGAGAAAPASQ[Dea]HPATGTGAVQ[Dea]TEAMK	4	y	3	33	34.03852	sp|Q14444|CAPR1_HUMAN		FALSE		0.600799978	FALSE	332		"Deamidated,Deamidated"		
927.178772	1082.474854	34.17336	Caprin-1 OS=Homo sapiens GN=CAPRIN1 PE=1 SV=2		0.06	SSGPPPPSGSSGSEAAAGAGAAAPASQHPATGTGAVQTEAMK	SSGPPPPSGSSGSEAAAGAGAAAPASQ[Dea]HPATGTGAVQ[Dea]TEAMK	4	b	1	13	34.03852	sp|Q14444|CAPR1_HUMAN		FALSE		0.600799978	FALSE	332		"Deamidated,Deamidated"		
927.178772	147.1128082	34.17336	Caprin-1 OS=Homo sapiens GN=CAPRIN1 PE=1 SV=2		0.03	SSGPPPPSGSSGSEAAAGAGAAAPASQHPATGTGAVQTEAMK	SSGPPPPSGSSGSEAAAGAGAAAPASQ[Dea]HPATGTGAVQ[Dea]TEAMK	4	y	1	1	34.03852	sp|Q14444|CAPR1_HUMAN		FALSE		0.600799978	FALSE	332		"Deamidated,Deamidated"		
927.178772	1194.567139	34.17336	Caprin-1 OS=Homo sapiens GN=CAPRIN1 PE=1 SV=2		0.03	SSGPPPPSGSSGSEAAAGAGAAAPASQHPATGTGAVQTEAMK	SSGPPPPSGSSGSEAAAGAGAAAPASQ[Dea]HPATGTGAVQ[Dea]TEAMK	4	y	1	12	34.03852	sp|Q14444|CAPR1_HUMAN		FALSE		0.600799978	FALSE	332		"Deamidated,Deamidated"		
634.321167	718.3729858	50.62117	Caprin-1 OS=Homo sapiens GN=CAPRIN1 PE=1 SV=2		0.94	SFMALSQDIQK	SFMALSQDIQK	2	y	1	6	50.40945	sp|Q14444|CAPR1_HUMAN		FALSE		0.414099991	FALSE	332				
634.321167	388.2554321	50.62117	Caprin-1 OS=Homo sapiens GN=CAPRIN1 PE=1 SV=2		0.72	SFMALSQDIQK	SFMALSQDIQK	2	y	1	3	50.40945	sp|Q14444|CAPR1_HUMAN		FALSE		0.414099991	FALSE	332				
634.321167	831.4570313	50.62117	Caprin-1 OS=Homo sapiens GN=CAPRIN1 PE=1 SV=2		0.69	SFMALSQDIQK	SFMALSQDIQK	2	y	1	7	50.40945	sp|Q14444|CAPR1_HUMAN		FALSE		0.414099991	FALSE	332				
634.321167	275.1713867	50.62117	Caprin-1 OS=Homo sapiens GN=CAPRIN1 PE=1 SV=2		0.67	SFMALSQDIQK	SFMALSQDIQK	2	y	1	2	50.40945	sp|Q14444|CAPR1_HUMAN		FALSE		0.414099991	FALSE	332				
634.321167	437.1853027	50.62117	Caprin-1 OS=Homo sapiens GN=CAPRIN1 PE=1 SV=2		0.59	SFMALSQDIQK	SFMALSQDIQK	2	b	1	4	50.40945	sp|Q14444|CAPR1_HUMAN		FALSE		0.414099991	FALSE	332				
634.321167	1033.534668	50.62117	Caprin-1 OS=Homo sapiens GN=CAPRIN1 PE=1 SV=2		0.42	SFMALSQDIQK	SFMALSQDIQK	2	y	1	9	50.40945	sp|Q14444|CAPR1_HUMAN		FALSE		0.414099991	FALSE	332				
634.321167	517.2709961	50.62117	Caprin-1 OS=Homo sapiens GN=CAPRIN1 PE=1 SV=2		0.41	SFMALSQDIQK	SFMALSQDIQK	2	y	2	9	50.40945	sp|Q14444|CAPR1_HUMAN		FALSE		0.414099991	FALSE	332				
634.321167	503.2823792	50.62117	Caprin-1 OS=Homo sapiens GN=CAPRIN1 PE=1 SV=2		0.38	SFMALSQDIQK	SFMALSQDIQK	2	y	1	4	50.40945	sp|Q14444|CAPR1_HUMAN		FALSE		0.414099991	FALSE	332				
634.321167	1121.529541	50.62117	Caprin-1 OS=Homo sapiens GN=CAPRIN1 PE=1 SV=2		0.2	SFMALSQDIQK	SFMALSQDIQK	2	b	1	10	50.40945	sp|Q14444|CAPR1_HUMAN		FALSE		0.414099991	FALSE	332				
634.321167	219.0962982	50.62117	Caprin-1 OS=Homo sapiens GN=CAPRIN1 PE=1 SV=2		0.12	SFMALSQDIQK	SFMALSQDIQK	2	b	2	4	50.40945	sp|Q14444|CAPR1_HUMAN		FALSE		0.414099991	FALSE	332				
607.3065796	875.4468994	31.07134	Caprin-1 OS=Homo sapiens GN=CAPRIN1 PE=1 SV=2		3.35	LNQDQLDAVSK	LN[dAm]QDQLDAVSK	2	y	1	8	30.951	sp|Q14444|CAPR1_HUMAN		FALSE		0.36590001	FALSE	332		Ammonia-loss		
607.3065796	607.3065796	31.07134	Caprin-1 OS=Homo sapiens GN=CAPRIN1 PE=1 SV=2		2.32	LNQDQLDAVSK	LN[dAm]QDQLDAVSK	2	y	2	11	30.951	sp|Q14444|CAPR1_HUMAN		FALSE		0.36590001	FALSE	332		Ammonia-loss		
607.3065796	234.1448364	31.07134	Caprin-1 OS=Homo sapiens GN=CAPRIN1 PE=1 SV=2		0.92	LNQDQLDAVSK	LN[dAm]QDQLDAVSK	2	y	1	2	30.951	sp|Q14444|CAPR1_HUMAN		FALSE		0.36590001	FALSE	332		Ammonia-loss		
607.3065796	980.4683228	31.07134	Caprin-1 OS=Homo sapiens GN=CAPRIN1 PE=1 SV=2		0.92	LNQDQLDAVSK	LN[dAm]QDQLDAVSK	2	b	1	9	30.951	sp|Q14444|CAPR1_HUMAN		FALSE		0.36590001	FALSE	332		Ammonia-loss		
607.3065796	1003.505493	31.07134	Caprin-1 OS=Homo sapiens GN=CAPRIN1 PE=1 SV=2		0.84	LNQDQLDAVSK	LN[dAm]QDQLDAVSK	2	y	1	9	30.951	sp|Q14444|CAPR1_HUMAN		FALSE		0.36590001	FALSE	332		Ammonia-loss		
607.3065796	632.3613892	31.07134	Caprin-1 OS=Homo sapiens GN=CAPRIN1 PE=1 SV=2		0.82	LNQDQLDAVSK	LN[dAm]QDQLDAVSK	2	y	1	6	30.951	sp|Q14444|CAPR1_HUMAN		FALSE		0.36590001	FALSE	332		Ammonia-loss		
607.3065796	147.1128082	31.07134	Caprin-1 OS=Homo sapiens GN=CAPRIN1 PE=1 SV=2		0.6	LNQDQLDAVSK	LN[dAm]QDQLDAVSK	2	y	1	1	30.951	sp|Q14444|CAPR1_HUMAN		FALSE		0.36590001	FALSE	332		Ammonia-loss		
607.3065796	695.3358765	31.07134	Caprin-1 OS=Homo sapiens GN=CAPRIN1 PE=1 SV=2		0.51	LNQDQLDAVSK	LN[dAm]QDQLDAVSK	2	b	1	6	30.951	sp|Q14444|CAPR1_HUMAN		FALSE		0.36590001	FALSE	332		Ammonia-loss		
607.3065796	810.362854	31.07134	Caprin-1 OS=Homo sapiens GN=CAPRIN1 PE=1 SV=2		0.3	LNQDQLDAVSK	LN[dAm]QDQLDAVSK	2	b	1	7	30.951	sp|Q14444|CAPR1_HUMAN		FALSE		0.36590001	FALSE	332		Ammonia-loss		
607.3065796	348.1715698	31.07134	Caprin-1 OS=Homo sapiens GN=CAPRIN1 PE=1 SV=2		0.22	LNQDQLDAVSK	LN[dAm]QDQLDAVSK	2	b	2	6	30.951	sp|Q14444|CAPR1_HUMAN		FALSE		0.36590001	FALSE	332		Ammonia-loss		
607.3065796	454.1932373	31.07134	Caprin-1 OS=Homo sapiens GN=CAPRIN1 PE=1 SV=2		0.21	LNQDQLDAVSK	LN[dAm]QDQLDAVSK	2	b	1	4	30.951	sp|Q14444|CAPR1_HUMAN		FALSE		0.36590001	FALSE	332		Ammonia-loss		
607.3065796	1100.521851	31.07134	Caprin-1 OS=Homo sapiens GN=CAPRIN1 PE=1 SV=2		0.18	LNQDQLDAVSK	LN[dAm]QDQLDAVSK	2	y	1	10	30.951	sp|Q14444|CAPR1_HUMAN		FALSE		0.36590001	FALSE	332		Ammonia-loss		
764.8568115	886.3900757	48.60874	CapZ-interacting protein OS=Homo sapiens GN=RCSD1 PE=1 SV=1		8.33	SRPSEAEEVPVSFDQPPEGSHLPCYNK	SRPSEAEEVPVSFDQPPEGSHLPC[CAM]YNK	4	b	1	8	48.40643	sp|Q6JBY9|CPZIP_HUMAN		FALSE		0.982500017	FALSE	799				
764.8568115	261.1557312	48.60874	CapZ-interacting protein OS=Homo sapiens GN=RCSD1 PE=1 SV=1		2.95	SRPSEAEEVPVSFDQPPEGSHLPCYNK	SRPSEAEEVPVSFDQPPEGSHLPC[CAM]YNK	4	y	1	2	48.40643	sp|Q6JBY9|CPZIP_HUMAN		FALSE		0.982500017	FALSE	799				
764.8568115	681.3024902	48.60874	CapZ-interacting protein OS=Homo sapiens GN=RCSD1 PE=1 SV=1		2.9	SRPSEAEEVPVSFDQPPEGSHLPCYNK	SRPSEAEEVPVSFDQPPEGSHLPC[CAM]YNK	4	y	1	5	48.40643	sp|Q6JBY9|CPZIP_HUMAN		FALSE		0.982500017	FALSE	799				
764.8568115	985.4584961	48.60874	CapZ-interacting protein OS=Homo sapiens GN=RCSD1 PE=1 SV=1		2.57	SRPSEAEEVPVSFDQPPEGSHLPCYNK	SRPSEAEEVPVSFDQPPEGSHLPC[CAM]YNK	4	b	1	9	48.40643	sp|Q6JBY9|CPZIP_HUMAN		FALSE		0.982500017	FALSE	799				
764.8568115	2071.954102	48.60874	CapZ-interacting protein OS=Homo sapiens GN=RCSD1 PE=1 SV=1		2.57	SRPSEAEEVPVSFDQPPEGSHLPCYNK	SRPSEAEEVPVSFDQPPEGSHLPC[CAM]YNK	4	y	1	18	48.40643	sp|Q6JBY9|CPZIP_HUMAN		FALSE		0.982500017	FALSE	799				
764.8568115	757.3475342	48.60874	CapZ-interacting protein OS=Homo sapiens GN=RCSD1 PE=1 SV=1		1.9	SRPSEAEEVPVSFDQPPEGSHLPCYNK	SRPSEAEEVPVSFDQPPEGSHLPC[CAM]YNK	4	b	1	7	48.40643	sp|Q6JBY9|CPZIP_HUMAN		FALSE		0.982500017	FALSE	799				
764.8568115	1398.63208	48.60874	CapZ-interacting protein OS=Homo sapiens GN=RCSD1 PE=1 SV=1		1.28	SRPSEAEEVPVSFDQPPEGSHLPCYNK	SRPSEAEEVPVSFDQPPEGSHLPC[CAM]YNK	4	b	2	25	48.40643	sp|Q6JBY9|CPZIP_HUMAN		FALSE		0.982500017	FALSE	799				
764.8568115	767.3599243	48.60874	CapZ-interacting protein OS=Homo sapiens GN=RCSD1 PE=1 SV=1		0.84	SRPSEAEEVPVSFDQPPEGSHLPCYNK	SRPSEAEEVPVSFDQPPEGSHLPC[CAM]YNK	4	y	3	20	48.40643	sp|Q6JBY9|CPZIP_HUMAN		FALSE		0.982500017	FALSE	799				
764.8568115	724.3457031	48.60874	CapZ-interacting protein OS=Homo sapiens GN=RCSD1 PE=1 SV=1		0.76	SRPSEAEEVPVSFDQPPEGSHLPCYNK	SRPSEAEEVPVSFDQPPEGSHLPC[CAM]YNK	4	y	3	19	48.40643	sp|Q6JBY9|CPZIP_HUMAN		FALSE		0.982500017	FALSE	799				
764.8568115	691.322937	48.60874	CapZ-interacting protein OS=Homo sapiens GN=RCSD1 PE=1 SV=1		0.74	SRPSEAEEVPVSFDQPPEGSHLPCYNK	SRPSEAEEVPVSFDQPPEGSHLPC[CAM]YNK	4	y	3	18	48.40643	sp|Q6JBY9|CPZIP_HUMAN		FALSE		0.982500017	FALSE	799				
764.8568115	493.2329102	48.60874	CapZ-interacting protein OS=Homo sapiens GN=RCSD1 PE=1 SV=1		0.63	SRPSEAEEVPVSFDQPPEGSHLPCYNK	SRPSEAEEVPVSFDQPPEGSHLPC[CAM]YNK	4	b	2	9	48.40643	sp|Q6JBY9|CPZIP_HUMAN		FALSE		0.982500017	FALSE	799				
764.8568115	661.3094482	48.60874	CapZ-interacting protein OS=Homo sapiens GN=RCSD1 PE=1 SV=1		0.63	SRPSEAEEVPVSFDQPPEGSHLPCYNK	SRPSEAEEVPVSFDQPPEGSHLPC[CAM]YNK	4	b	3	18	48.40643	sp|Q6JBY9|CPZIP_HUMAN		FALSE		0.982500017	FALSE	799				
764.8568115	821.3699341	48.60874	CapZ-interacting protein OS=Homo sapiens GN=RCSD1 PE=1 SV=1		0.63	SRPSEAEEVPVSFDQPPEGSHLPCYNK	SRPSEAEEVPVSFDQPPEGSHLPC[CAM]YNK	4	y	2	14	48.40643	sp|Q6JBY9|CPZIP_HUMAN		FALSE		0.982500017	FALSE	799				
764.8568115	402.1853638	48.60874	CapZ-interacting protein OS=Homo sapiens GN=RCSD1 PE=1 SV=1		0.58	SRPSEAEEVPVSFDQPPEGSHLPCYNK	SRPSEAEEVPVSFDQPPEGSHLPC[CAM]YNK	4	y	3	10	48.40643	sp|Q6JBY9|CPZIP_HUMAN		FALSE		0.982500017	FALSE	799				
764.8568115	1018.477478	48.60874	CapZ-interacting protein OS=Homo sapiens GN=RCSD1 PE=1 SV=1		0.45	SRPSEAEEVPVSFDQPPEGSHLPCYNK	SRPSEAEEVPVSFDQPPEGSHLPC[CAM]YNK	4	y	1	8	48.40643	sp|Q6JBY9|CPZIP_HUMAN		FALSE		0.982500017	FALSE	799				
764.8568115	244.1404114	48.60874	CapZ-interacting protein OS=Homo sapiens GN=RCSD1 PE=1 SV=1		0.34	SRPSEAEEVPVSFDQPPEGSHLPCYNK	SRPSEAEEVPVSFDQPPEGSHLPC[CAM]YNK	4	b	1	2	48.40643	sp|Q6JBY9|CPZIP_HUMAN		FALSE		0.982500017	FALSE	799				
764.8568115	147.1128082	48.60874	CapZ-interacting protein OS=Homo sapiens GN=RCSD1 PE=1 SV=1		0.29	SRPSEAEEVPVSFDQPPEGSHLPCYNK	SRPSEAEEVPVSFDQPPEGSHLPC[CAM]YNK	4	y	1	1	48.40643	sp|Q6JBY9|CPZIP_HUMAN		FALSE		0.982500017	FALSE	799				
765.1028442	261.1557312	48.50548	CapZ-interacting protein OS=Homo sapiens GN=RCSD1 PE=1 SV=1		5.23	SRPSEAEEVPVSFDQPPEGSHLPCYNK	SRPSEAEEVPVSFDQ[Dea]PPEGSHLPC[CAM]YNK	4	y	1	2	48.30365	sp|Q6JBY9|CPZIP_HUMAN		FALSE		0.602800012	FALSE	799		Deamidated		
765.1028442	886.3900757	48.50548	CapZ-interacting protein OS=Homo sapiens GN=RCSD1 PE=1 SV=1		4.04	SRPSEAEEVPVSFDQPPEGSHLPCYNK	SRPSEAEEVPVSFDQ[Dea]PPEGSHLPC[CAM]YNK	4	b	1	8	48.30365	sp|Q6JBY9|CPZIP_HUMAN		FALSE		0.602800012	FALSE	799		Deamidated		
765.1028442	681.3024902	48.50548	CapZ-interacting protein OS=Homo sapiens GN=RCSD1 PE=1 SV=1		2.28	SRPSEAEEVPVSFDQPPEGSHLPCYNK	SRPSEAEEVPVSFDQ[Dea]PPEGSHLPC[CAM]YNK	4	y	1	5	48.30365	sp|Q6JBY9|CPZIP_HUMAN		FALSE		0.602800012	FALSE	799		Deamidated		
765.1028442	985.4584961	48.50548	CapZ-interacting protein OS=Homo sapiens GN=RCSD1 PE=1 SV=1		1.96	SRPSEAEEVPVSFDQPPEGSHLPCYNK	SRPSEAEEVPVSFDQ[Dea]PPEGSHLPC[CAM]YNK	4	b	1	9	48.30365	sp|Q6JBY9|CPZIP_HUMAN		FALSE		0.602800012	FALSE	799		Deamidated		
765.1028442	757.3475342	48.50548	CapZ-interacting protein OS=Homo sapiens GN=RCSD1 PE=1 SV=1		1.7	SRPSEAEEVPVSFDQPPEGSHLPCYNK	SRPSEAEEVPVSFDQ[Dea]PPEGSHLPC[CAM]YNK	4	b	1	7	48.30365	sp|Q6JBY9|CPZIP_HUMAN		FALSE		0.602800012	FALSE	799		Deamidated		
765.1028442	1398.647095	48.50548	CapZ-interacting protein OS=Homo sapiens GN=RCSD1 PE=1 SV=1		1.17	SRPSEAEEVPVSFDQPPEGSHLPCYNK	SRPSEAEEVPVSFDQ[Dea]PPEGSHLPC[CAM]YNK	4	y	1	12	48.30365	sp|Q6JBY9|CPZIP_HUMAN		FALSE		0.602800012	FALSE	799		Deamidated		
765.1028442	699.8271484	48.50548	CapZ-interacting protein OS=Homo sapiens GN=RCSD1 PE=1 SV=1		0.87	SRPSEAEEVPVSFDQPPEGSHLPCYNK	SRPSEAEEVPVSFDQ[Dea]PPEGSHLPC[CAM]YNK	4	y	2	12	48.30365	sp|Q6JBY9|CPZIP_HUMAN		FALSE		0.602800012	FALSE	799		Deamidated		
765.1028442	244.1404114	48.50548	CapZ-interacting protein OS=Homo sapiens GN=RCSD1 PE=1 SV=1		0.61	SRPSEAEEVPVSFDQPPEGSHLPCYNK	SRPSEAEEVPVSFDQ[Dea]PPEGSHLPC[CAM]YNK	4	b	1	2	48.30365	sp|Q6JBY9|CPZIP_HUMAN		FALSE		0.602800012	FALSE	799		Deamidated		
765.1028442	147.1128082	48.50548	CapZ-interacting protein OS=Homo sapiens GN=RCSD1 PE=1 SV=1		0.33	SRPSEAEEVPVSFDQPPEGSHLPCYNK	SRPSEAEEVPVSFDQ[Dea]PPEGSHLPC[CAM]YNK	4	y	1	1	48.30365	sp|Q6JBY9|CPZIP_HUMAN		FALSE		0.602800012	FALSE	799		Deamidated		
765.1028442	1204.541504	48.50548	CapZ-interacting protein OS=Homo sapiens GN=RCSD1 PE=1 SV=1		0.22	SRPSEAEEVPVSFDQPPEGSHLPCYNK	SRPSEAEEVPVSFDQ[Dea]PPEGSHLPC[CAM]YNK	4	y	1	10	48.30365	sp|Q6JBY9|CPZIP_HUMAN		FALSE		0.602800012	FALSE	799		Deamidated		
685.7857056	216.0978851	36.83689	CapZ-interacting protein OS=Homo sapiens GN=RCSD1 PE=1 SV=1		2.71	SQSDCGELGDFR	SQSDC[CAM]GELGDFR	2	b	1	2	36.6896	sp|Q6JBY9|CPZIP_HUMAN		FALSE		0.412900001	FALSE	799				
685.7857056	1155.473511	36.83689	CapZ-interacting protein OS=Homo sapiens GN=RCSD1 PE=1 SV=1		2.71	SQSDCGELGDFR	SQSDC[CAM]GELGDFR	2	y	1	10	36.6896	sp|Q6JBY9|CPZIP_HUMAN		FALSE		0.412900001	FALSE	799				
685.7857056	322.1873779	36.83689	CapZ-interacting protein OS=Homo sapiens GN=RCSD1 PE=1 SV=1		1.07	SQSDCGELGDFR	SQSDC[CAM]GELGDFR	2	y	1	2	36.6896	sp|Q6JBY9|CPZIP_HUMAN		FALSE		0.412900001	FALSE	799				
685.7857056	494.2357788	36.83689	CapZ-interacting protein OS=Homo sapiens GN=RCSD1 PE=1 SV=1		0.78	SQSDCGELGDFR	SQSDC[CAM]GELGDFR	2	y	1	4	36.6896	sp|Q6JBY9|CPZIP_HUMAN		FALSE		0.412900001	FALSE	799				
685.7857056	175.1189575	36.83689	CapZ-interacting protein OS=Homo sapiens GN=RCSD1 PE=1 SV=1		0.48	SQSDCGELGDFR	SQSDC[CAM]GELGDFR	2	y	1	1	36.6896	sp|Q6JBY9|CPZIP_HUMAN		FALSE		0.412900001	FALSE	799				
685.7857056	439.1714478	36.83689	CapZ-interacting protein OS=Homo sapiens GN=RCSD1 PE=1 SV=1		0.29	SQSDCGELGDFR	SQSDC[CAM]GELGDFR	2	b	2	8	36.6896	sp|Q6JBY9|CPZIP_HUMAN		FALSE		0.412900001	FALSE	799				
524.256897	229.1182861	45.41358	CapZ-interacting protein OS=Homo sapiens GN=RCSD1 PE=1 SV=1		24.67	VESSQQNGAK	VESSQQNGAK	2	b	1	2	45.2262	sp|Q6JBY9|CPZIP_HUMAN		FALSE		0.307799995	FALSE	799				
524.256897	316.1502991	45.41358	CapZ-interacting protein OS=Homo sapiens GN=RCSD1 PE=1 SV=1		21.5	VESSQQNGAK	VESSQQNGAK	2	b	1	3	45.2262	sp|Q6JBY9|CPZIP_HUMAN		FALSE		0.307799995	FALSE	799				
524.256897	275.1713867	45.41358	CapZ-interacting protein OS=Homo sapiens GN=RCSD1 PE=1 SV=1		13.11	VESSQQNGAK	VESSQQNGAK	2	y	1	3	45.2262	sp|Q6JBY9|CPZIP_HUMAN		FALSE		0.307799995	FALSE	799				
524.256897	517.2728882	45.41358	CapZ-interacting protein OS=Homo sapiens GN=RCSD1 PE=1 SV=1		4.02	VESSQQNGAK	VESSQQNGAK	2	y	1	5	45.2262	sp|Q6JBY9|CPZIP_HUMAN		FALSE		0.307799995	FALSE	799				
524.256897	330.1533813	45.41358	CapZ-interacting protein OS=Homo sapiens GN=RCSD1 PE=1 SV=1		2.98	VESSQQNGAK	VESSQQNGAK	2	b	2	6	45.2262	sp|Q6JBY9|CPZIP_HUMAN		FALSE		0.307799995	FALSE	799				
524.256897	147.1128082	45.41358	CapZ-interacting protein OS=Homo sapiens GN=RCSD1 PE=1 SV=1		2.31	VESSQQNGAK	VESSQQNGAK	2	y	1	1	45.2262	sp|Q6JBY9|CPZIP_HUMAN		FALSE		0.307799995	FALSE	799				
524.256897	659.2994995	45.41358	CapZ-interacting protein OS=Homo sapiens GN=RCSD1 PE=1 SV=1		1.37	VESSQQNGAK	VESSQQNGAK	2	b	1	6	45.2262	sp|Q6JBY9|CPZIP_HUMAN		FALSE		0.307799995	FALSE	799				
514.5899658	716.3685913	36.15571	CapZ-interacting protein OS=Homo sapiens GN=RCSD1 PE=1 SV=1		3.66	APGSPLSSEGAAGEGVR	APGSPLSSEGAAGEGVR	3	y	1	8	36.0116	sp|Q6JBY9|CPZIP_HUMAN		FALSE		0.243900001	FALSE	799				
514.5899658	826.394104	36.15571	CapZ-interacting protein OS=Homo sapiens GN=RCSD1 PE=1 SV=1		3.66	APGSPLSSEGAAGEGVR	APGSPLSSEGAAGEGVR	3	b	1	9	36.0116	sp|Q6JBY9|CPZIP_HUMAN		FALSE		0.243900001	FALSE	799				
514.5899658	175.1006775	36.15571	CapZ-interacting protein OS=Homo sapiens GN=RCSD1 PE=1 SV=1		2.64	APGSPLSSEGAAGEGVR	APGSPLSSEGAAGEGVR	3	b	3	6	36.0116	sp|Q6JBY9|CPZIP_HUMAN		FALSE		0.243900001	FALSE	799				
514.5899658	1025.489868	36.15571	CapZ-interacting protein OS=Homo sapiens GN=RCSD1 PE=1 SV=1		1.65	APGSPLSSEGAAGEGVR	APGSPLSSEGAAGEGVR	3	b	1	12	36.0116	sp|Q6JBY9|CPZIP_HUMAN		FALSE		0.243900001	FALSE	799				
514.5899658	523.2874756	36.15571	CapZ-interacting protein OS=Homo sapiens GN=RCSD1 PE=1 SV=1		1.64	APGSPLSSEGAAGEGVR	APGSPLSSEGAAGEGVR	3	b	1	6	36.0116	sp|Q6JBY9|CPZIP_HUMAN		FALSE		0.243900001	FALSE	799				
514.5899658	687.3364258	36.15571	CapZ-interacting protein OS=Homo sapiens GN=RCSD1 PE=1 SV=1		1.55	APGSPLSSEGAAGEGVR	APGSPLSSEGAAGEGVR	3	y	2	15	36.0116	sp|Q6JBY9|CPZIP_HUMAN		FALSE		0.243900001	FALSE	799				
514.5899658	276.1362305	36.15571	CapZ-interacting protein OS=Homo sapiens GN=RCSD1 PE=1 SV=1		1.49	APGSPLSSEGAAGEGVR	APGSPLSSEGAAGEGVR	3	b	3	9	36.0116	sp|Q6JBY9|CPZIP_HUMAN		FALSE		0.243900001	FALSE	799				
514.5899658	615.3096924	36.15571	CapZ-interacting protein OS=Homo sapiens GN=RCSD1 PE=1 SV=1		1.44	APGSPLSSEGAAGEGVR	APGSPLSSEGAAGEGVR	3	y	2	13	36.0116	sp|Q6JBY9|CPZIP_HUMAN		FALSE		0.243900001	FALSE	799				
514.5899658	226.1186218	36.15571	CapZ-interacting protein OS=Homo sapiens GN=RCSD1 PE=1 SV=1		1.28	APGSPLSSEGAAGEGVR	APGSPLSSEGAAGEGVR	3	b	1	3	36.0116	sp|Q6JBY9|CPZIP_HUMAN		FALSE		0.243900001	FALSE	799				
593.8468628	357.1768494	72.56612	Carbonic anhydrase 1 OS=Homo sapiens GN=CA1 PE=1 SV=2		9.52	ADGLAVIGVLMK	ADGLAVIGVLMK	2	b	1	4	73.08546	sp|P00915|CAH1_HUMAN	97106792	FALSE		0.999899983	FALSE	466				
593.8468628	830.5168457	72.56612	Carbonic anhydrase 1 OS=Homo sapiens GN=CA1 PE=1 SV=2		9.52	ADGLAVIGVLMK	ADGLAVIGVLMK	2	y	1	8	73.08546	sp|P00915|CAH1_HUMAN	97106792	FALSE		0.999899983	FALSE	466				
593.8468628	428.2139893	72.56612	Carbonic anhydrase 1 OS=Homo sapiens GN=CA1 PE=1 SV=2		6.82	ADGLAVIGVLMK	ADGLAVIGVLMK	2	b	1	5	73.08546	sp|P00915|CAH1_HUMAN	97106792	FALSE		0.999899983	FALSE	466				
593.8468628	759.4797363	72.56612	Carbonic anhydrase 1 OS=Homo sapiens GN=CA1 PE=1 SV=2		6.82	ADGLAVIGVLMK	ADGLAVIGVLMK	2	y	1	7	73.08546	sp|P00915|CAH1_HUMAN	97106792	FALSE		0.999899983	FALSE	466				
593.8468628	527.2824097	72.56612	Carbonic anhydrase 1 OS=Homo sapiens GN=CA1 PE=1 SV=2		5.89	ADGLAVIGVLMK	ADGLAVIGVLMK	2	b	1	6	73.08546	sp|P00915|CAH1_HUMAN	97106792	FALSE		0.999899983	FALSE	466				
593.8468628	660.4113159	72.56612	Carbonic anhydrase 1 OS=Homo sapiens GN=CA1 PE=1 SV=2		5.89	ADGLAVIGVLMK	ADGLAVIGVLMK	2	y	1	6	73.08546	sp|P00915|CAH1_HUMAN	97106792	FALSE		0.999899983	FALSE	466				
593.8468628	547.3272095	72.56612	Carbonic anhydrase 1 OS=Homo sapiens GN=CA1 PE=1 SV=2		3.76	ADGLAVIGVLMK	ADGLAVIGVLMK	2	y	1	5	73.08546	sp|P00915|CAH1_HUMAN	97106792	FALSE		0.999899983	FALSE	466				
593.8468628	640.3664551	72.56612	Carbonic anhydrase 1 OS=Homo sapiens GN=CA1 PE=1 SV=2		3.76	ADGLAVIGVLMK	ADGLAVIGVLMK	2	b	1	7	73.08546	sp|P00915|CAH1_HUMAN	97106792	FALSE		0.999899983	FALSE	466				
593.8468628	244.092804	72.56612	Carbonic anhydrase 1 OS=Homo sapiens GN=CA1 PE=1 SV=2		2.34	ADGLAVIGVLMK	ADGLAVIGVLMK	2	b	1	3	73.08546	sp|P00915|CAH1_HUMAN	97106792	FALSE		0.999899983	FALSE	466				
593.8468628	391.2373657	72.56612	Carbonic anhydrase 1 OS=Homo sapiens GN=CA1 PE=1 SV=2		1.43	ADGLAVIGVLMK	ADGLAVIGVLMK	2	y	1	3	73.08546	sp|P00915|CAH1_HUMAN	97106792	FALSE		0.999899983	FALSE	466				
593.8468628	1000.622375	72.56612	Carbonic anhydrase 1 OS=Homo sapiens GN=CA1 PE=1 SV=2		0.52	ADGLAVIGVLMK	ADGLAVIGVLMK	2	y	1	10	73.08546	sp|P00915|CAH1_HUMAN	97106792	FALSE		0.999899983	FALSE	466				
593.8468628	278.1532898	72.56612	Carbonic anhydrase 1 OS=Homo sapiens GN=CA1 PE=1 SV=2		0.23	ADGLAVIGVLMK	ADGLAVIGVLMK	2	y	1	2	73.08546	sp|P00915|CAH1_HUMAN	97106792	FALSE		0.999899983	FALSE	466				
485.8002319	213.1597595	48.87253	Carbonic anhydrase 1 OS=Homo sapiens GN=CA1 PE=1 SV=2		54.96	VLDALQAIK	VLDALQAIK	2	b	1	2	48.96603	sp|P00915|CAH1_HUMAN	30398314	FALSE		0.999800026	FALSE	466				
485.8002319	758.4406738	48.87253	Carbonic anhydrase 1 OS=Homo sapiens GN=CA1 PE=1 SV=2		54.96	VLDALQAIK	VLDALQAIK	2	y	1	7	48.96603	sp|P00915|CAH1_HUMAN	30398314	FALSE		0.999800026	FALSE	466				
485.8002319	871.5247192	48.87253	Carbonic anhydrase 1 OS=Homo sapiens GN=CA1 PE=1 SV=2		13.5	VLDALQAIK	VLDALQAIK	2	y	1	8	48.96603	sp|P00915|CAH1_HUMAN	30398314	FALSE		0.999800026	FALSE	466				
485.8002319	328.1867065	48.87253	Carbonic anhydrase 1 OS=Homo sapiens GN=CA1 PE=1 SV=2		8.97	VLDALQAIK	VLDALQAIK	2	b	1	3	48.96603	sp|P00915|CAH1_HUMAN	30398314	FALSE		0.999800026	FALSE	466				
485.8002319	643.4137573	48.87253	Carbonic anhydrase 1 OS=Homo sapiens GN=CA1 PE=1 SV=2		8.97	VLDALQAIK	VLDALQAIK	2	y	1	6	48.96603	sp|P00915|CAH1_HUMAN	30398314	FALSE		0.999800026	FALSE	466				
485.8002319	399.2238159	48.87253	Carbonic anhydrase 1 OS=Homo sapiens GN=CA1 PE=1 SV=2		3.43	VLDALQAIK	VLDALQAIK	2	b	1	4	48.96603	sp|P00915|CAH1_HUMAN	30398314	FALSE		0.999800026	FALSE	466				
485.8002319	572.3766479	48.87253	Carbonic anhydrase 1 OS=Homo sapiens GN=CA1 PE=1 SV=2		3.43	VLDALQAIK	VLDALQAIK	2	y	1	5	48.96603	sp|P00915|CAH1_HUMAN	30398314	FALSE		0.999800026	FALSE	466				
485.8002319	260.1968689	48.87253	Carbonic anhydrase 1 OS=Homo sapiens GN=CA1 PE=1 SV=2		1.89	VLDALQAIK	VLDALQAIK	2	y	1	2	48.96603	sp|P00915|CAH1_HUMAN	30398314	FALSE		0.999800026	FALSE	466				
485.8002319	331.2339783	48.87253	Carbonic anhydrase 1 OS=Homo sapiens GN=CA1 PE=1 SV=2		1.76	VLDALQAIK	VLDALQAIK	2	y	1	3	48.96603	sp|P00915|CAH1_HUMAN	30398314	FALSE		0.999800026	FALSE	466				
485.8002319	824.4876099	48.87253	Carbonic anhydrase 1 OS=Homo sapiens GN=CA1 PE=1 SV=2		1.07	VLDALQAIK	VLDALQAIK	2	b	1	8	48.96603	sp|P00915|CAH1_HUMAN	30398314	FALSE		0.999800026	FALSE	466				
485.8002319	459.292572	48.87253	Carbonic anhydrase 1 OS=Homo sapiens GN=CA1 PE=1 SV=2		0.91	VLDALQAIK	VLDALQAIK	2	y	1	4	48.96603	sp|P00915|CAH1_HUMAN	30398314	FALSE		0.999800026	FALSE	466				
690.8488159	201.1233673	46.25808	Carbonic anhydrase 1 OS=Homo sapiens GN=CA1 PE=1 SV=2		1.92	SLLSNVEGDNAVPMQHNNRPTQPLK	SLLSNVEGDNAVPMQ[Dea]HNNRPTQPLK	4	b	2	4	46.06676	sp|P00915|CAH1_HUMAN		FALSE		0.369800001	FALSE	466		Deamidated		
690.8488159	1100.521851	46.25808	Carbonic anhydrase 1 OS=Homo sapiens GN=CA1 PE=1 SV=2		1.39	SLLSNVEGDNAVPMQHNNRPTQPLK	SLLSNVEGDNAVPMQ[Dea]HNNRPTQPLK	4	b	1	11	46.06676	sp|P00915|CAH1_HUMAN		FALSE		0.369800001	FALSE	466		Deamidated		
690.8488159	391.203064	46.25808	Carbonic anhydrase 1 OS=Homo sapiens GN=CA1 PE=1 SV=2		0.94	SLLSNVEGDNAVPMQHNNRPTQPLK	SLLSNVEGDNAVPMQ[Dea]HNNRPTQPLK	4	y	4	13	46.06676	sp|P00915|CAH1_HUMAN		FALSE		0.369800001	FALSE	466		Deamidated		
690.8488159	1067.595581	46.25808	Carbonic anhydrase 1 OS=Homo sapiens GN=CA1 PE=1 SV=2		0.93	SLLSNVEGDNAVPMQHNNRPTQPLK	SLLSNVEGDNAVPMQ[Dea]HNNRPTQPLK	4	y	1	9	46.06676	sp|P00915|CAH1_HUMAN		FALSE		0.369800001	FALSE	466		Deamidated		
690.8488159	357.2496338	46.25808	Carbonic anhydrase 1 OS=Homo sapiens GN=CA1 PE=1 SV=2		0.84	SLLSNVEGDNAVPMQHNNRPTQPLK	SLLSNVEGDNAVPMQ[Dea]HNNRPTQPLK	4	y	1	3	46.06676	sp|P00915|CAH1_HUMAN		FALSE		0.369800001	FALSE	466		Deamidated		
690.8488159	1204.654541	46.25808	Carbonic anhydrase 1 OS=Homo sapiens GN=CA1 PE=1 SV=2		0.57	SLLSNVEGDNAVPMQHNNRPTQPLK	SLLSNVEGDNAVPMQ[Dea]HNNRPTQPLK	4	y	1	10	46.06676	sp|P00915|CAH1_HUMAN		FALSE		0.369800001	FALSE	466		Deamidated		
690.8488159	866.4515991	46.25808	Carbonic anhydrase 1 OS=Homo sapiens GN=CA1 PE=1 SV=2		0.48	SLLSNVEGDNAVPMQHNNRPTQPLK	SLLSNVEGDNAVPMQ[Dea]HNNRPTQPLK	4	y	2	15	46.06676	sp|P00915|CAH1_HUMAN		FALSE		0.369800001	FALSE	466		Deamidated		
690.8488159	1009.497253	46.25808	Carbonic anhydrase 1 OS=Homo sapiens GN=CA1 PE=1 SV=2		0.47	SLLSNVEGDNAVPMQHNNRPTQPLK	SLLSNVEGDNAVPMQ[Dea]HNNRPTQPLK	4	y	2	18	46.06676	sp|P00915|CAH1_HUMAN		FALSE		0.369800001	FALSE	466		Deamidated		
690.8488159	830.9330444	46.25808	Carbonic anhydrase 1 OS=Homo sapiens GN=CA1 PE=1 SV=2		0.45	SLLSNVEGDNAVPMQHNNRPTQPLK	SLLSNVEGDNAVPMQ[Dea]HNNRPTQPLK	4	y	2	14	46.06676	sp|P00915|CAH1_HUMAN		FALSE		0.369800001	FALSE	466		Deamidated		
690.8488159	923.4730225	46.25808	Carbonic anhydrase 1 OS=Homo sapiens GN=CA1 PE=1 SV=2		0.39	SLLSNVEGDNAVPMQHNNRPTQPLK	SLLSNVEGDNAVPMQ[Dea]HNNRPTQPLK	4	y	2	16	46.06676	sp|P00915|CAH1_HUMAN		FALSE		0.369800001	FALSE	466		Deamidated		
690.8488159	693.3288574	46.25808	Carbonic anhydrase 1 OS=Homo sapiens GN=CA1 PE=1 SV=2		0.28	SLLSNVEGDNAVPMQHNNRPTQPLK	SLLSNVEGDNAVPMQ[Dea]HNNRPTQPLK	4	b	3	19	46.06676	sp|P00915|CAH1_HUMAN		FALSE		0.369800001	FALSE	466		Deamidated		
690.8488159	314.207428	46.25808	Carbonic anhydrase 1 OS=Homo sapiens GN=CA1 PE=1 SV=2		0.2	SLLSNVEGDNAVPMQHNNRPTQPLK	SLLSNVEGDNAVPMQ[Dea]HNNRPTQPLK	4	b	1	3	46.06676	sp|P00915|CAH1_HUMAN		FALSE		0.369800001	FALSE	466		Deamidated		
690.8488159	521.2683105	46.25808	Carbonic anhydrase 1 OS=Homo sapiens GN=CA1 PE=1 SV=2		0.19	SLLSNVEGDNAVPMQHNNRPTQPLK	SLLSNVEGDNAVPMQ[Dea]HNNRPTQPLK	4	y	3	13	46.06676	sp|P00915|CAH1_HUMAN		FALSE		0.369800001	FALSE	466		Deamidated		
690.8488159	147.1128082	46.25808	Carbonic anhydrase 1 OS=Homo sapiens GN=CA1 PE=1 SV=2		0.17	SLLSNVEGDNAVPMQHNNRPTQPLK	SLLSNVEGDNAVPMQ[Dea]HNNRPTQPLK	4	y	1	1	46.06676	sp|P00915|CAH1_HUMAN		FALSE		0.369800001	FALSE	466		Deamidated		
747.3526001	946.4588623	30.07224	Catalase OS=Homo sapiens GN=CAT PE=1 SV=3		0.53	FNTANDDNVTQVR	FNTANDDNVTQVR	2	y	1	8	30.06013	sp|P04040|CATA_HUMAN	3.34291E+12	FALSE		0.994899988	FALSE	594				
747.3526001	716.4049683	30.07224	Catalase OS=Homo sapiens GN=CAT PE=1 SV=3		0.28	FNTANDDNVTQVR	FNTANDDNVTQVR	2	y	1	6	30.06013	sp|P04040|CATA_HUMAN	3.34291E+12	FALSE		0.994899988	FALSE	594				
747.3526001	503.2936096	30.07224	Catalase OS=Homo sapiens GN=CAT PE=1 SV=3		0.25	FNTANDDNVTQVR	FNTANDDNVTQVR	2	y	1	4	30.06013	sp|P04040|CATA_HUMAN	3.34291E+12	FALSE		0.994899988	FALSE	594				
747.3526001	402.2459412	30.07224	Catalase OS=Homo sapiens GN=CAT PE=1 SV=3		0.22	FNTANDDNVTQVR	FNTANDDNVTQVR	2	y	1	3	30.06013	sp|P04040|CATA_HUMAN	3.34291E+12	FALSE		0.994899988	FALSE	594				
747.3526001	363.1662903	30.07224	Catalase OS=Homo sapiens GN=CAT PE=1 SV=3		0.21	FNTANDDNVTQVR	FNTANDDNVTQVR	2	b	1	3	30.06013	sp|P04040|CATA_HUMAN	3.34291E+12	FALSE		0.994899988	FALSE	594				
747.3526001	747.3526001	30.07224	Catalase OS=Homo sapiens GN=CAT PE=1 SV=3		0.14	FNTANDDNVTQVR	FNTANDDNVTQVR	2	y	2	13	30.06013	sp|P04040|CATA_HUMAN	3.34291E+12	FALSE		0.994899988	FALSE	594				
747.3526001	1060.501831	30.07224	Catalase OS=Homo sapiens GN=CAT PE=1 SV=3		0.14	FNTANDDNVTQVR	FNTANDDNVTQVR	2	y	1	9	30.06013	sp|P04040|CATA_HUMAN	3.34291E+12	FALSE		0.994899988	FALSE	594				
747.3526001	274.1873779	30.07224	Catalase OS=Homo sapiens GN=CAT PE=1 SV=3		0.11	FNTANDDNVTQVR	FNTANDDNVTQVR	2	y	1	2	30.06013	sp|P04040|CATA_HUMAN	3.34291E+12	FALSE		0.994899988	FALSE	594				
747.3526001	1131.53894	30.07224	Catalase OS=Homo sapiens GN=CAT PE=1 SV=3		0.1	FNTANDDNVTQVR	FNTANDDNVTQVR	2	y	1	10	30.06013	sp|P04040|CATA_HUMAN	3.34291E+12	FALSE		0.994899988	FALSE	594				
747.3526001	175.1189575	30.07224	Catalase OS=Homo sapiens GN=CAT PE=1 SV=3		0.03	FNTANDDNVTQVR	FNTANDDNVTQVR	2	y	1	1	30.06013	sp|P04040|CATA_HUMAN	3.34291E+12	FALSE		0.994899988	FALSE	594				
747.8446045	946.4588623	30.17629	Catalase OS=Homo sapiens GN=CAT PE=1 SV=3		0.53	FNTANDDNVTQVR	FNTAN[Dea]DDNVTQVR	2	y	1	8	30.06013	sp|P04040|CATA_HUMAN		FALSE		0.796000004	FALSE	594		Deamidated		
747.8446045	716.4049683	30.17629	Catalase OS=Homo sapiens GN=CAT PE=1 SV=3		0.28	FNTANDDNVTQVR	FNTAN[Dea]DDNVTQVR	2	y	1	6	30.06013	sp|P04040|CATA_HUMAN		FALSE		0.796000004	FALSE	594		Deamidated		
747.8446045	503.2936096	30.17629	Catalase OS=Homo sapiens GN=CAT PE=1 SV=3		0.25	FNTANDDNVTQVR	FNTAN[Dea]DDNVTQVR	2	y	1	4	30.06013	sp|P04040|CATA_HUMAN		FALSE		0.796000004	FALSE	594		Deamidated		
747.8446045	402.2459412	30.17629	Catalase OS=Homo sapiens GN=CAT PE=1 SV=3		0.22	FNTANDDNVTQVR	FNTAN[Dea]DDNVTQVR	2	y	1	3	30.06013	sp|P04040|CATA_HUMAN		FALSE		0.796000004	FALSE	594		Deamidated		
747.8446045	363.1662903	30.17629	Catalase OS=Homo sapiens GN=CAT PE=1 SV=3		0.21	FNTANDDNVTQVR	FNTAN[Dea]DDNVTQVR	2	b	1	3	30.06013	sp|P04040|CATA_HUMAN		FALSE		0.796000004	FALSE	594		Deamidated		
747.8446045	274.1873779	30.17629	Catalase OS=Homo sapiens GN=CAT PE=1 SV=3		0.11	FNTANDDNVTQVR	FNTAN[Dea]DDNVTQVR	2	y	1	2	30.06013	sp|P04040|CATA_HUMAN		FALSE		0.796000004	FALSE	594		Deamidated		
747.8446045	175.1189575	30.17629	Catalase OS=Homo sapiens GN=CAT PE=1 SV=3		0.03	FNTANDDNVTQVR	FNTAN[Dea]DDNVTQVR	2	y	1	1	30.06013	sp|P04040|CATA_HUMAN		FALSE		0.796000004	FALSE	594		Deamidated		
617.9658813	272.1535339	30.11565	Catalase OS=Homo sapiens GN=CAT PE=1 SV=3		9.62	FSTVAGESGSADTVRDPR	FSTVAGESGSADTVRDPR	3	y	2	4	29.99977	sp|P04040|CATA_HUMAN		FALSE		0.624899983	FALSE	594				
617.9658813	1417.666626	30.11565	Catalase OS=Homo sapiens GN=CAT PE=1 SV=3		0.9	FSTVAGESGSADTVRDPR	FSTVAGESGSADTVRDPR	3	y	1	14	29.99977	sp|P04040|CATA_HUMAN		FALSE		0.624899983	FALSE	594				
617.9658813	1346.629517	30.11565	Catalase OS=Homo sapiens GN=CAT PE=1 SV=3		0.75	FSTVAGESGSADTVRDPR	FSTVAGESGSADTVRDPR	3	y	1	13	29.99977	sp|P04040|CATA_HUMAN		FALSE		0.624899983	FALSE	594				
617.9658813	994.4476318	30.11565	Catalase OS=Homo sapiens GN=CAT PE=1 SV=3		0.58	FSTVAGESGSADTVRDPR	FSTVAGESGSADTVRDPR	3	b	1	11	29.99977	sp|P04040|CATA_HUMAN		FALSE		0.624899983	FALSE	594				
617.9658813	175.1189575	30.11565	Catalase OS=Homo sapiens GN=CAT PE=1 SV=3		0.31	FSTVAGESGSADTVRDPR	FSTVAGESGSADTVRDPR	3	y	1	1	29.99977	sp|P04040|CATA_HUMAN		FALSE		0.624899983	FALSE	594				
617.9658813	387.1986694	30.11565	Catalase OS=Homo sapiens GN=CAT PE=1 SV=3		0.27	FSTVAGESGSADTVRDPR	FSTVAGESGSADTVRDPR	3	y	1	3	29.99977	sp|P04040|CATA_HUMAN		FALSE		0.624899983	FALSE	594				
617.9658813	235.1077118	30.11565	Catalase OS=Homo sapiens GN=CAT PE=1 SV=3		0.09	FSTVAGESGSADTVRDPR	FSTVAGESGSADTVRDPR	3	b	1	2	29.99977	sp|P04040|CATA_HUMAN		FALSE		0.624899983	FALSE	594				
524.781189	621.3007813	35.36126	Catalase OS=Homo sapiens GN=CAT PE=1 SV=3		1.06	LNVITVGPR	LNVIT[Pho]VGPR	2	b	1	5	35.22087	sp|P04040|CATA_HUMAN		FALSE		0.193399996	FALSE	594		"Phospho(Ser,Thr)"		
524.781189	228.1342621	35.36126	Catalase OS=Homo sapiens GN=CAT PE=1 SV=3		0.88	LNVITVGPR	LNVIT[Pho]VGPR	2	b	1	2	35.22087	sp|P04040|CATA_HUMAN		FALSE		0.193399996	FALSE	594		"Phospho(Ser,Thr)"		
524.781189	609.2755737	35.36126	Catalase OS=Homo sapiens GN=CAT PE=1 SV=3		0.76	LNVITVGPR	LNVIT[Pho]VGPR	2	y	1	5	35.22087	sp|P04040|CATA_HUMAN		FALSE		0.193399996	FALSE	594		"Phospho(Ser,Thr)"		
524.781189	935.4710083	35.36126	Catalase OS=Homo sapiens GN=CAT PE=1 SV=3		0.74	LNVITVGPR	LNVIT[Pho]VGPR	2	y	1	8	35.22087	sp|P04040|CATA_HUMAN		FALSE		0.193399996	FALSE	594		"Phospho(Ser,Thr)"		
524.781189	272.1717224	35.36126	Catalase OS=Homo sapiens GN=CAT PE=1 SV=3		0.12	LNVITVGPR	LNVIT[Pho]VGPR	2	y	1	2	35.22087	sp|P04040|CATA_HUMAN		FALSE		0.193399996	FALSE	594		"Phospho(Ser,Thr)"		
524.781189	777.390625	35.36126	Catalase OS=Homo sapiens GN=CAT PE=1 SV=3		0.12	LNVITVGPR	LNVIT[Pho]VGPR	2	b	1	7	35.22087	sp|P04040|CATA_HUMAN		FALSE		0.193399996	FALSE	594		"Phospho(Ser,Thr)"		
616.5848999	954.515564	65.53767	Catechol O-methyltransferase OS=Homo sapiens GN=COMT PE=1 SV=2		6.12	KGTVLLADNVICPGAPDFLAHVR	KGTVLLADNVIC[CAM]PGAPDFLAHVR	4	y	1	8	65.71688	sp|P21964|COMT_HUMAN	61357359104	FALSE		0.993900001	FALSE	765				
616.5848999	298.1873779	65.53767	Catechol O-methyltransferase OS=Homo sapiens GN=COMT PE=1 SV=2		2.84	KGTVLLADNVICPGAPDFLAHVR	KGTVLLADNVIC[CAM]PGAPDFLAHVR	4	y	2	5	65.71688	sp|P21964|COMT_HUMAN	61357359104	FALSE		0.993900001	FALSE	765				
616.5848999	1011.583313	65.53767	Catechol O-methyltransferase OS=Homo sapiens GN=COMT PE=1 SV=2		2.7	KGTVLLADNVICPGAPDFLAHVR	KGTVLLADNVIC[CAM]PGAPDFLAHVR	4	b	1	10	65.71688	sp|P21964|COMT_HUMAN	61357359104	FALSE		0.993900001	FALSE	765				
616.5848999	215.1211548	65.53767	Catechol O-methyltransferase OS=Homo sapiens GN=COMT PE=1 SV=2		1.43	KGTVLLADNVICPGAPDFLAHVR	KGTVLLADNVIC[CAM]PGAPDFLAHVR	4	y	4	7	65.71688	sp|P21964|COMT_HUMAN	61357359104	FALSE		0.993900001	FALSE	765				
616.5848999	857.4628296	65.53767	Catechol O-methyltransferase OS=Homo sapiens GN=COMT PE=1 SV=2		1.11	KGTVLLADNVICPGAPDFLAHVR	KGTVLLADNVIC[CAM]PGAPDFLAHVR	4	y	1	7	65.71688	sp|P21964|COMT_HUMAN	61357359104	FALSE		0.993900001	FALSE	765				
616.5848999	1339.657593	65.53767	Catechol O-methyltransferase OS=Homo sapiens GN=COMT PE=1 SV=2		0.98	KGTVLLADNVICPGAPDFLAHVR	KGTVLLADNVIC[CAM]PGAPDFLAHVR	4	y	1	12	65.71688	sp|P21964|COMT_HUMAN	61357359104	FALSE		0.993900001	FALSE	765				
616.5848999	411.2462769	65.53767	Catechol O-methyltransferase OS=Homo sapiens GN=COMT PE=1 SV=2		0.93	KGTVLLADNVICPGAPDFLAHVR	KGTVLLADNVIC[CAM]PGAPDFLAHVR	4	y	1	3	65.71688	sp|P21964|COMT_HUMAN	61357359104	FALSE		0.993900001	FALSE	765				
616.5848999	776.4086304	65.53767	Catechol O-methyltransferase OS=Homo sapiens GN=COMT PE=1 SV=2		0.68	KGTVLLADNVICPGAPDFLAHVR	KGTVLLADNVIC[CAM]PGAPDFLAHVR	4	y	2	14	65.71688	sp|P21964|COMT_HUMAN	61357359104	FALSE		0.993900001	FALSE	765				
616.5848999	386.2398071	65.53767	Catechol O-methyltransferase OS=Homo sapiens GN=COMT PE=1 SV=2		0.51	KGTVLLADNVICPGAPDFLAHVR	KGTVLLADNVIC[CAM]PGAPDFLAHVR	4	b	1	4	65.71688	sp|P21964|COMT_HUMAN	61357359104	FALSE		0.993900001	FALSE	765				
616.5848999	691.3790283	65.53767	Catechol O-methyltransferase OS=Homo sapiens GN=COMT PE=1 SV=2		0.43	KGTVLLADNVICPGAPDFLAHVR	KGTVLLADNVIC[CAM]PGAPDFLAHVR	4	b	2	13	65.71688	sp|P21964|COMT_HUMAN	61357359104	FALSE		0.993900001	FALSE	765				
616.5848999	1082.574097	65.53767	Catechol O-methyltransferase OS=Homo sapiens GN=COMT PE=1 SV=2		0.38	KGTVLLADNVICPGAPDFLAHVR	KGTVLLADNVIC[CAM]PGAPDFLAHVR	4	y	1	10	65.71688	sp|P21964|COMT_HUMAN	61357359104	FALSE		0.993900001	FALSE	765				
616.5848999	683.4450073	65.53767	Catechol O-methyltransferase OS=Homo sapiens GN=COMT PE=1 SV=2		0.26	KGTVLLADNVICPGAPDFLAHVR	KGTVLLADNVIC[CAM]PGAPDFLAHVR	4	b	1	7	65.71688	sp|P21964|COMT_HUMAN	61357359104	FALSE		0.993900001	FALSE	765				
616.5848999	1179.626953	65.53767	Catechol O-methyltransferase OS=Homo sapiens GN=COMT PE=1 SV=2		0.19	KGTVLLADNVICPGAPDFLAHVR	KGTVLLADNVIC[CAM]PGAPDFLAHVR	4	y	1	11	65.71688	sp|P21964|COMT_HUMAN	61357359104	FALSE		0.993900001	FALSE	765				
616.5848999	482.2833862	65.53767	Catechol O-methyltransferase OS=Homo sapiens GN=COMT PE=1 SV=2		0.17	KGTVLLADNVICPGAPDFLAHVR	KGTVLLADNVIC[CAM]PGAPDFLAHVR	4	y	1	4	65.71688	sp|P21964|COMT_HUMAN	61357359104	FALSE		0.993900001	FALSE	765				
616.5848999	447.2240295	65.53767	Catechol O-methyltransferase OS=Homo sapiens GN=COMT PE=1 SV=2		0.16	KGTVLLADNVICPGAPDFLAHVR	KGTVLLADNVIC[CAM]PGAPDFLAHVR	4	y	3	12	65.71688	sp|P21964|COMT_HUMAN	61357359104	FALSE		0.993900001	FALSE	765				
616.5848999	477.7614136	65.53767	Catechol O-methyltransferase OS=Homo sapiens GN=COMT PE=1 SV=2		0.14	KGTVLLADNVICPGAPDFLAHVR	KGTVLLADNVIC[CAM]PGAPDFLAHVR	4	y	2	8	65.71688	sp|P21964|COMT_HUMAN	61357359104	FALSE		0.993900001	FALSE	765				
602.3219604	747.3817749	78.034	Catechol O-methyltransferase OS=Homo sapiens GN=COMT PE=1 SV=2		2.11	YLPDTLLLEECGLLR	YLPDTLLLEEC[CAM]GLLR	3	y	1	6	77.69417	sp|P21964|COMT_HUMAN		FALSE		0.902499974	FALSE	765				
602.3219604	618.3391724	78.034	Catechol O-methyltransferase OS=Homo sapiens GN=COMT PE=1 SV=2		1.3	YLPDTLLLEECGLLR	YLPDTLLLEEC[CAM]GLLR	3	y	1	5	77.69417	sp|P21964|COMT_HUMAN		FALSE		0.902499974	FALSE	765				
602.3219604	458.3085327	78.034	Catechol O-methyltransferase OS=Homo sapiens GN=COMT PE=1 SV=2		0.91	YLPDTLLLEECGLLR	YLPDTLLLEEC[CAM]GLLR	3	y	1	4	77.69417	sp|P21964|COMT_HUMAN		FALSE		0.902499974	FALSE	765				
602.3219604	1102.592529	78.034	Catechol O-methyltransferase OS=Homo sapiens GN=COMT PE=1 SV=2		0.89	YLPDTLLLEECGLLR	YLPDTLLLEEC[CAM]GLLR	3	y	1	9	77.69417	sp|P21964|COMT_HUMAN		FALSE		0.902499974	FALSE	765				
602.3219604	876.4243774	78.034	Catechol O-methyltransferase OS=Homo sapiens GN=COMT PE=1 SV=2		0.79	YLPDTLLLEECGLLR	YLPDTLLLEEC[CAM]GLLR	3	y	1	7	77.69417	sp|P21964|COMT_HUMAN		FALSE		0.902499974	FALSE	765				
602.3219604	989.5084229	78.034	Catechol O-methyltransferase OS=Homo sapiens GN=COMT PE=1 SV=2		0.73	YLPDTLLLEECGLLR	YLPDTLLLEEC[CAM]GLLR	3	y	1	8	77.69417	sp|P21964|COMT_HUMAN		FALSE		0.902499974	FALSE	765				
602.3219604	608.3419189	78.034	Catechol O-methyltransferase OS=Homo sapiens GN=COMT PE=1 SV=2		0.26	YLPDTLLLEECGLLR	YLPDTLLLEEC[CAM]GLLR	3	y	2	10	77.69417	sp|P21964|COMT_HUMAN		FALSE		0.902499974	FALSE	765				
602.3219604	175.1189575	78.034	Catechol O-methyltransferase OS=Homo sapiens GN=COMT PE=1 SV=2		0.13	YLPDTLLLEECGLLR	YLPDTLLLEEC[CAM]GLLR	3	y	1	1	77.69417	sp|P21964|COMT_HUMAN		FALSE		0.902499974	FALSE	765				
602.3219604	235.1268921	78.034	Catechol O-methyltransferase OS=Homo sapiens GN=COMT PE=1 SV=2		0.05	YLPDTLLLEECGLLR	YLPDTLLLEEC[CAM]GLLR	3	b	3	6	77.69417	sp|P21964|COMT_HUMAN		FALSE		0.902499974	FALSE	765				
616.8308716	954.515564	65.95885	Catechol O-methyltransferase OS=Homo sapiens GN=COMT PE=1 SV=2		7.05	KGTVLLADNVICPGAPDFLAHVR	KGTVLLADN[Dea]VIC[CAM]PGAPDFLAHVR	4	y	1	8	65.67545	sp|P21964|COMT_HUMAN		FALSE		0.493800014	FALSE	765		Deamidated		
616.8308716	298.1873779	65.95885	Catechol O-methyltransferase OS=Homo sapiens GN=COMT PE=1 SV=2		2.08	KGTVLLADNVICPGAPDFLAHVR	KGTVLLADN[Dea]VIC[CAM]PGAPDFLAHVR	4	y	2	5	65.67545	sp|P21964|COMT_HUMAN		FALSE		0.493800014	FALSE	765		Deamidated		
616.8308716	482.2833862	65.95885	Catechol O-methyltransferase OS=Homo sapiens GN=COMT PE=1 SV=2		1.2	KGTVLLADNVICPGAPDFLAHVR	KGTVLLADN[Dea]VIC[CAM]PGAPDFLAHVR	4	y	1	4	65.67545	sp|P21964|COMT_HUMAN		FALSE		0.493800014	FALSE	765		Deamidated		
616.8308716	1082.574097	65.95885	Catechol O-methyltransferase OS=Homo sapiens GN=COMT PE=1 SV=2		0.86	KGTVLLADNVICPGAPDFLAHVR	KGTVLLADN[Dea]VIC[CAM]PGAPDFLAHVR	4	y	1	10	65.67545	sp|P21964|COMT_HUMAN		FALSE		0.493800014	FALSE	765		Deamidated		
616.8308716	670.3323975	65.95885	Catechol O-methyltransferase OS=Homo sapiens GN=COMT PE=1 SV=2		0.83	KGTVLLADNVICPGAPDFLAHVR	KGTVLLADN[Dea]VIC[CAM]PGAPDFLAHVR	4	y	2	12	65.67545	sp|P21964|COMT_HUMAN		FALSE		0.493800014	FALSE	765		Deamidated		
616.8308716	215.1211548	65.95885	Catechol O-methyltransferase OS=Homo sapiens GN=COMT PE=1 SV=2		0.8	KGTVLLADNVICPGAPDFLAHVR	KGTVLLADN[Dea]VIC[CAM]PGAPDFLAHVR	4	y	4	7	65.67545	sp|P21964|COMT_HUMAN		FALSE		0.493800014	FALSE	765		Deamidated		
616.8308716	742.4358521	65.95885	Catechol O-methyltransferase OS=Homo sapiens GN=COMT PE=1 SV=2		0.68	KGTVLLADNVICPGAPDFLAHVR	KGTVLLADN[Dea]VIC[CAM]PGAPDFLAHVR	4	y	1	6	65.67545	sp|P21964|COMT_HUMAN		FALSE		0.493800014	FALSE	765		Deamidated		
616.8308716	447.2240295	65.95885	Catechol O-methyltransferase OS=Homo sapiens GN=COMT PE=1 SV=2		0.64	KGTVLLADNVICPGAPDFLAHVR	KGTVLLADN[Dea]VIC[CAM]PGAPDFLAHVR	4	y	3	12	65.67545	sp|P21964|COMT_HUMAN		FALSE		0.493800014	FALSE	765		Deamidated		
616.8308716	129.1022339	65.95885	Catechol O-methyltransferase OS=Homo sapiens GN=COMT PE=1 SV=2		0.58	KGTVLLADNVICPGAPDFLAHVR	KGTVLLADN[Dea]VIC[CAM]PGAPDFLAHVR	4	b	1	1	65.67545	sp|P21964|COMT_HUMAN		FALSE		0.493800014	FALSE	765		Deamidated		
616.8308716	411.2462769	65.95885	Catechol O-methyltransferase OS=Homo sapiens GN=COMT PE=1 SV=2		0.56	KGTVLLADNVICPGAPDFLAHVR	KGTVLLADN[Dea]VIC[CAM]PGAPDFLAHVR	4	y	1	3	65.67545	sp|P21964|COMT_HUMAN		FALSE		0.493800014	FALSE	765		Deamidated		
616.8308716	1025.552734	65.95885	Catechol O-methyltransferase OS=Homo sapiens GN=COMT PE=1 SV=2		0.5	KGTVLLADNVICPGAPDFLAHVR	KGTVLLADN[Dea]VIC[CAM]PGAPDFLAHVR	4	y	1	9	65.67545	sp|P21964|COMT_HUMAN		FALSE		0.493800014	FALSE	765		Deamidated		
616.8308716	477.7614136	65.95885	Catechol O-methyltransferase OS=Homo sapiens GN=COMT PE=1 SV=2		0.49	KGTVLLADNVICPGAPDFLAHVR	KGTVLLADN[Dea]VIC[CAM]PGAPDFLAHVR	4	y	2	8	65.67545	sp|P21964|COMT_HUMAN		FALSE		0.493800014	FALSE	765		Deamidated		
616.8308716	857.4628296	65.95885	Catechol O-methyltransferase OS=Homo sapiens GN=COMT PE=1 SV=2		0.46	KGTVLLADNVICPGAPDFLAHVR	KGTVLLADN[Dea]VIC[CAM]PGAPDFLAHVR	4	y	1	7	65.67545	sp|P21964|COMT_HUMAN		FALSE		0.493800014	FALSE	765		Deamidated		
616.8308716	556.2838745	65.95885	Catechol O-methyltransferase OS=Homo sapiens GN=COMT PE=1 SV=2		0.39	KGTVLLADNVICPGAPDFLAHVR	KGTVLLADN[Dea]VIC[CAM]PGAPDFLAHVR	4	y	3	15	65.67545	sp|P21964|COMT_HUMAN		FALSE		0.493800014	FALSE	765		Deamidated		
616.8308716	175.1189575	65.95885	Catechol O-methyltransferase OS=Homo sapiens GN=COMT PE=1 SV=2		0.36	KGTVLLADNVICPGAPDFLAHVR	KGTVLLADN[Dea]VIC[CAM]PGAPDFLAHVR	4	y	1	1	65.67545	sp|P21964|COMT_HUMAN		FALSE		0.493800014	FALSE	765		Deamidated		
475.7600403	474.2744751	41.13525	CCR4-NOT transcription complex subunit 1 OS=Homo sapiens GN=CNOT1 PE=1 SV=2		70.05	QPPPGVMPK	QPPPGVMPK	2	y	1	4	40.48088	sp|A5YKK6|CNOT1_HUMAN	6622115.5	FALSE		0.997099996	FALSE	772				
475.7600403	477.2456055	41.13525	CCR4-NOT transcription complex subunit 1 OS=Homo sapiens GN=CNOT1 PE=1 SV=2		70.05	QPPPGVMPK	QPPPGVMPK	2	b	1	5	40.48088	sp|A5YKK6|CNOT1_HUMAN	6622115.5	FALSE		0.997099996	FALSE	772				
475.7600403	375.2060547	41.13525	CCR4-NOT transcription complex subunit 1 OS=Homo sapiens GN=CNOT1 PE=1 SV=2		23.12	QPPPGVMPK	QPPPGVMPK	2	y	1	3	40.48088	sp|A5YKK6|CNOT1_HUMAN	6622115.5	FALSE		0.997099996	FALSE	772				
475.7600403	576.3140259	41.13525	CCR4-NOT transcription complex subunit 1 OS=Homo sapiens GN=CNOT1 PE=1 SV=2		23.12	QPPPGVMPK	QPPPGVMPK	2	b	1	6	40.48088	sp|A5YKK6|CNOT1_HUMAN	6622115.5	FALSE		0.997099996	FALSE	772				
475.7600403	420.2241516	41.13525	CCR4-NOT transcription complex subunit 1 OS=Homo sapiens GN=CNOT1 PE=1 SV=2		9.86	QPPPGVMPK	QPPPGVMPK	2	b	1	4	40.48088	sp|A5YKK6|CNOT1_HUMAN	6622115.5	FALSE		0.997099996	FALSE	772				
475.7600403	531.2959595	41.13525	CCR4-NOT transcription complex subunit 1 OS=Homo sapiens GN=CNOT1 PE=1 SV=2		9.86	QPPPGVMPK	QPPPGVMPK	2	y	1	5	40.48088	sp|A5YKK6|CNOT1_HUMAN	6622115.5	FALSE		0.997099996	FALSE	772				
475.7600403	475.7600403	41.13525	CCR4-NOT transcription complex subunit 1 OS=Homo sapiens GN=CNOT1 PE=1 SV=2		1.99	QPPPGVMPK	QPPPGVMPK	2	y	2	9	40.48088	sp|A5YKK6|CNOT1_HUMAN	6622115.5	FALSE		0.997099996	FALSE	772				
475.7600403	628.3486938	41.13525	CCR4-NOT transcription complex subunit 1 OS=Homo sapiens GN=CNOT1 PE=1 SV=2		1.33	QPPPGVMPK	QPPPGVMPK	2	y	1	6	40.48088	sp|A5YKK6|CNOT1_HUMAN	6622115.5	FALSE		0.997099996	FALSE	772				
475.7600403	147.1128082	41.13525	CCR4-NOT transcription complex subunit 1 OS=Homo sapiens GN=CNOT1 PE=1 SV=2		0.54	QPPPGVMPK	QPPPGVMPK	2	y	1	1	40.48088	sp|A5YKK6|CNOT1_HUMAN	6622115.5	FALSE		0.997099996	FALSE	772				
794.9508667	976.5098267	71.7365	Cell cycle and apoptosis regulator protein 2 OS=Homo sapiens GN=CCAR2 PE=1 SV=2		10.44	VLLLSSPGLEELYR	VLLLSSPGLEELYR	2	y	1	8	71.71288	sp|Q8N163|CCAR2_HUMAN	7.38793E+11	FALSE		0.999899983	FALSE	544				
794.9508667	1150.573853	71.7365	Cell cycle and apoptosis regulator protein 2 OS=Homo sapiens GN=CCAR2 PE=1 SV=2		6.53	VLLLSSPGLEELYR	VLLLSSPGLEELYR	2	y	1	10	71.71288	sp|Q8N163|CCAR2_HUMAN	7.38793E+11	FALSE		0.999899983	FALSE	544				
794.9508667	1063.54187	71.7365	Cell cycle and apoptosis regulator protein 2 OS=Homo sapiens GN=CCAR2 PE=1 SV=2		4.34	VLLLSSPGLEELYR	VLLLSSPGLEELYR	2	y	1	9	71.71288	sp|Q8N163|CCAR2_HUMAN	7.38793E+11	FALSE		0.999899983	FALSE	544				
794.9508667	213.1597595	71.7365	Cell cycle and apoptosis regulator protein 2 OS=Homo sapiens GN=CCAR2 PE=1 SV=2		2.79	VLLLSSPGLEELYR	VLLLSSPGLEELYR	2	b	1	2	71.71288	sp|Q8N163|CCAR2_HUMAN	7.38793E+11	FALSE		0.999899983	FALSE	544				
794.9508667	1376.742065	71.7365	Cell cycle and apoptosis regulator protein 2 OS=Homo sapiens GN=CCAR2 PE=1 SV=2		2.79	VLLLSSPGLEELYR	VLLLSSPGLEELYR	2	y	1	12	71.71288	sp|Q8N163|CCAR2_HUMAN	7.38793E+11	FALSE		0.999899983	FALSE	544				
794.9508667	326.2438049	71.7365	Cell cycle and apoptosis regulator protein 2 OS=Homo sapiens GN=CCAR2 PE=1 SV=2		2.73	VLLLSSPGLEELYR	VLLLSSPGLEELYR	2	b	1	3	71.71288	sp|Q8N163|CCAR2_HUMAN	7.38793E+11	FALSE		0.999899983	FALSE	544				
794.9508667	1263.657959	71.7365	Cell cycle and apoptosis regulator protein 2 OS=Homo sapiens GN=CCAR2 PE=1 SV=2		2.73	VLLLSSPGLEELYR	VLLLSSPGLEELYR	2	y	1	11	71.71288	sp|Q8N163|CCAR2_HUMAN	7.38793E+11	FALSE		0.999899983	FALSE	544				
794.9508667	879.4570313	71.7365	Cell cycle and apoptosis regulator protein 2 OS=Homo sapiens GN=CCAR2 PE=1 SV=2		0.95	VLLLSSPGLEELYR	VLLLSSPGLEELYR	2	y	1	7	71.71288	sp|Q8N163|CCAR2_HUMAN	7.38793E+11	FALSE		0.999899983	FALSE	544				
794.9508667	580.30896	71.7365	Cell cycle and apoptosis regulator protein 2 OS=Homo sapiens GN=CCAR2 PE=1 SV=2		0.48	VLLLSSPGLEELYR	VLLLSSPGLEELYR	2	y	1	4	71.71288	sp|Q8N163|CCAR2_HUMAN	7.38793E+11	FALSE		0.999899983	FALSE	544				
794.9508667	440.2321777	71.7365	Cell cycle and apoptosis regulator protein 2 OS=Homo sapiens GN=CCAR2 PE=1 SV=2		0.11	VLLLSSPGLEELYR	VLLLSSPGLEELYR	2	y	2	7	71.71288	sp|Q8N163|CCAR2_HUMAN	7.38793E+11	FALSE		0.999899983	FALSE	544				
794.9508667	226.1368103	71.7365	Cell cycle and apoptosis regulator protein 2 OS=Homo sapiens GN=CCAR2 PE=1 SV=2		0.05	VLLLSSPGLEELYR	VLLLSSPGLEELYR	2	y	2	3	71.71288	sp|Q8N163|CCAR2_HUMAN	7.38793E+11	FALSE		0.999899983	FALSE	544				
869.118042	301.1870422	90.31488	Cell cycle and apoptosis regulator protein 2 OS=Homo sapiens GN=CCAR2 PE=1 SV=2		0.57	QEGLDGGLPEEVLFGNLDLLPPPGK	QEGLDGGLPEEVLFGN[Dea]LDLLPPPGK	3	y	1	3	90.32733	sp|Q8N163|CCAR2_HUMAN	732098560	FALSE		0.994599998	FALSE	544		Deamidated		
869.118042	495.292572	90.31488	Cell cycle and apoptosis regulator protein 2 OS=Homo sapiens GN=CCAR2 PE=1 SV=2		0.34	QEGLDGGLPEEVLFGNLDLLPPPGK	QEGLDGGLPEEVLFGN[Dea]LDLLPPPGK	3	y	1	5	90.32733	sp|Q8N163|CCAR2_HUMAN	732098560	FALSE		0.994599998	FALSE	544		Deamidated		
869.118042	398.2398071	90.31488	Cell cycle and apoptosis regulator protein 2 OS=Homo sapiens GN=CCAR2 PE=1 SV=2		0.27	QEGLDGGLPEEVLFGNLDLLPPPGK	QEGLDGGLPEEVLFGN[Dea]LDLLPPPGK	3	y	1	4	90.32733	sp|Q8N163|CCAR2_HUMAN	732098560	FALSE		0.994599998	FALSE	544		Deamidated		
869.118042	770.3679199	90.31488	Cell cycle and apoptosis regulator protein 2 OS=Homo sapiens GN=CCAR2 PE=1 SV=2		0.15	QEGLDGGLPEEVLFGNLDLLPPPGK	QEGLDGGLPEEVLFGN[Dea]LDLLPPPGK	3	b	1	8	90.32733	sp|Q8N163|CCAR2_HUMAN	732098560	FALSE		0.994599998	FALSE	544		Deamidated		
869.118042	657.2838745	90.31488	Cell cycle and apoptosis regulator protein 2 OS=Homo sapiens GN=CCAR2 PE=1 SV=2		0.11	QEGLDGGLPEEVLFGNLDLLPPPGK	QEGLDGGLPEEVLFGN[Dea]LDLLPPPGK	3	b	1	7	90.32733	sp|Q8N163|CCAR2_HUMAN	732098560	FALSE		0.994599998	FALSE	544		Deamidated		
869.118042	258.1084595	90.31488	Cell cycle and apoptosis regulator protein 2 OS=Homo sapiens GN=CCAR2 PE=1 SV=2		0.06	QEGLDGGLPEEVLFGNLDLLPPPGK	QEGLDGGLPEEVLFGN[Dea]LDLLPPPGK	3	b	1	2	90.32733	sp|Q8N163|CCAR2_HUMAN	732098560	FALSE		0.994599998	FALSE	544		Deamidated		
869.118042	428.2139893	90.31488	Cell cycle and apoptosis regulator protein 2 OS=Homo sapiens GN=CCAR2 PE=1 SV=2		0.05	QEGLDGGLPEEVLFGNLDLLPPPGK	QEGLDGGLPEEVLFGN[Dea]LDLLPPPGK	3	b	1	4	90.32733	sp|Q8N163|CCAR2_HUMAN	732098560	FALSE		0.994599998	FALSE	544		Deamidated		
869.118042	147.1128082	90.31488	Cell cycle and apoptosis regulator protein 2 OS=Homo sapiens GN=CCAR2 PE=1 SV=2		0.04	QEGLDGGLPEEVLFGNLDLLPPPGK	QEGLDGGLPEEVLFGN[Dea]LDLLPPPGK	3	y	1	1	90.32733	sp|Q8N163|CCAR2_HUMAN	732098560	FALSE		0.994599998	FALSE	544		Deamidated		
868.7900391	301.1870422	90.29346	Cell cycle and apoptosis regulator protein 2 OS=Homo sapiens GN=CCAR2 PE=1 SV=2		0.57	QEGLDGGLPEEVLFGNLDLLPPPGK	QEGLDGGLPEEVLFGNLDLLPPPGK	3	y	1	3	90.32733	sp|Q8N163|CCAR2_HUMAN	635231040	FALSE		0.994599998	FALSE	544				
868.7900391	495.292572	90.29346	Cell cycle and apoptosis regulator protein 2 OS=Homo sapiens GN=CCAR2 PE=1 SV=2		0.34	QEGLDGGLPEEVLFGNLDLLPPPGK	QEGLDGGLPEEVLFGNLDLLPPPGK	3	y	1	5	90.32733	sp|Q8N163|CCAR2_HUMAN	635231040	FALSE		0.994599998	FALSE	544				
868.7900391	1267.704468	90.29346	Cell cycle and apoptosis regulator protein 2 OS=Homo sapiens GN=CCAR2 PE=1 SV=2		0.33	QEGLDGGLPEEVLFGNLDLLPPPGK	QEGLDGGLPEEVLFGNLDLLPPPGK	3	y	1	12	90.32733	sp|Q8N163|CCAR2_HUMAN	635231040	FALSE		0.994599998	FALSE	544				
868.7900391	398.2398071	90.29346	Cell cycle and apoptosis regulator protein 2 OS=Homo sapiens GN=CCAR2 PE=1 SV=2		0.27	QEGLDGGLPEEVLFGNLDLLPPPGK	QEGLDGGLPEEVLFGNLDLLPPPGK	3	y	1	4	90.32733	sp|Q8N163|CCAR2_HUMAN	635231040	FALSE		0.994599998	FALSE	544				
868.7900391	770.3679199	90.29346	Cell cycle and apoptosis regulator protein 2 OS=Homo sapiens GN=CCAR2 PE=1 SV=2		0.15	QEGLDGGLPEEVLFGNLDLLPPPGK	QEGLDGGLPEEVLFGNLDLLPPPGK	3	b	1	8	90.32733	sp|Q8N163|CCAR2_HUMAN	635231040	FALSE		0.994599998	FALSE	544				
868.7900391	657.2838745	90.29346	Cell cycle and apoptosis regulator protein 2 OS=Homo sapiens GN=CCAR2 PE=1 SV=2		0.11	QEGLDGGLPEEVLFGNLDLLPPPGK	QEGLDGGLPEEVLFGNLDLLPPPGK	3	b	1	7	90.32733	sp|Q8N163|CCAR2_HUMAN	635231040	FALSE		0.994599998	FALSE	544				
868.7900391	258.1084595	90.29346	Cell cycle and apoptosis regulator protein 2 OS=Homo sapiens GN=CCAR2 PE=1 SV=2		0.06	QEGLDGGLPEEVLFGNLDLLPPPGK	QEGLDGGLPEEVLFGNLDLLPPPGK	3	b	1	2	90.32733	sp|Q8N163|CCAR2_HUMAN	635231040	FALSE		0.994599998	FALSE	544				
868.7900391	428.2139893	90.29346	Cell cycle and apoptosis regulator protein 2 OS=Homo sapiens GN=CCAR2 PE=1 SV=2		0.05	QEGLDGGLPEEVLFGNLDLLPPPGK	QEGLDGGLPEEVLFGNLDLLPPPGK	3	b	1	4	90.32733	sp|Q8N163|CCAR2_HUMAN	635231040	FALSE		0.994599998	FALSE	544				
868.7900391	147.1128082	90.29346	Cell cycle and apoptosis regulator protein 2 OS=Homo sapiens GN=CCAR2 PE=1 SV=2		0.04	QEGLDGGLPEEVLFGNLDLLPPPGK	QEGLDGGLPEEVLFGNLDLLPPPGK	3	y	1	1	90.32733	sp|Q8N163|CCAR2_HUMAN	635231040	FALSE		0.994599998	FALSE	544				
640.8244019	1082.504761	31.29165	Cell cycle and apoptosis regulator protein 2 OS=Homo sapiens GN=CCAR2 PE=1 SV=2		5.55	VVTQNICQYR	VVTQNIC[CAM]QYR	2	y	1	8	31.17028	sp|Q8N163|CCAR2_HUMAN		FALSE		0.930100024	FALSE	544				
640.8244019	853.3984985	31.29165	Cell cycle and apoptosis regulator protein 2 OS=Homo sapiens GN=CCAR2 PE=1 SV=2		2.49	VVTQNICQYR	VVTQNIC[CAM]QYR	2	y	1	6	31.17028	sp|Q8N163|CCAR2_HUMAN		FALSE		0.930100024	FALSE	544				
640.8244019	626.2714844	31.29165	Cell cycle and apoptosis regulator protein 2 OS=Homo sapiens GN=CCAR2 PE=1 SV=2		2.22	VVTQNICQYR	VVTQNIC[CAM]QYR	2	y	1	4	31.17028	sp|Q8N163|CCAR2_HUMAN		FALSE		0.930100024	FALSE	544				
640.8244019	739.3555908	31.29165	Cell cycle and apoptosis regulator protein 2 OS=Homo sapiens GN=CCAR2 PE=1 SV=2		1.96	VVTQNICQYR	VVTQNIC[CAM]QYR	2	y	1	5	31.17028	sp|Q8N163|CCAR2_HUMAN		FALSE		0.930100024	FALSE	544				
640.8244019	981.4570923	31.29165	Cell cycle and apoptosis regulator protein 2 OS=Homo sapiens GN=CCAR2 PE=1 SV=2		1.11	VVTQNICQYR	VVTQNIC[CAM]QYR	2	y	1	7	31.17028	sp|Q8N163|CCAR2_HUMAN		FALSE		0.930100024	FALSE	544				
640.8244019	328.1923218	31.29165	Cell cycle and apoptosis regulator protein 2 OS=Homo sapiens GN=CCAR2 PE=1 SV=2		0.83	VVTQNICQYR	VVTQNIC[CAM]QYR	2	b	2	6	31.17028	sp|Q8N163|CCAR2_HUMAN		FALSE		0.930100024	FALSE	544				
640.8244019	427.2028809	31.29165	Cell cycle and apoptosis regulator protein 2 OS=Homo sapiens GN=CCAR2 PE=1 SV=2		0.79	VVTQNICQYR	VVTQNIC[CAM]QYR	2	y	2	6	31.17028	sp|Q8N163|CCAR2_HUMAN		FALSE		0.930100024	FALSE	544				
640.8244019	199.144104	31.29165	Cell cycle and apoptosis regulator protein 2 OS=Homo sapiens GN=CCAR2 PE=1 SV=2		0.6	VVTQNICQYR	VVTQNIC[CAM]QYR	2	b	1	2	31.17028	sp|Q8N163|CCAR2_HUMAN		FALSE		0.930100024	FALSE	544				
605.8613281	996.5836792	53.17674	Cell cycle and apoptosis regulator protein 2 OS=Homo sapiens GN=CCAR2 PE=1 SV=2		9.1	LTPLQLEIQR	LTPLQLEIQR	2	y	1	8	52.95308	sp|Q8N163|CCAR2_HUMAN		FALSE		0.565199971	FALSE	544				
605.8613281	786.4468384	53.17674	Cell cycle and apoptosis regulator protein 2 OS=Homo sapiens GN=CCAR2 PE=1 SV=2		5.91	LTPLQLEIQR	LTPLQLEIQR	2	y	1	6	52.95308	sp|Q8N163|CCAR2_HUMAN		FALSE		0.565199971	FALSE	544				
605.8613281	899.5308838	53.17674	Cell cycle and apoptosis regulator protein 2 OS=Homo sapiens GN=CCAR2 PE=1 SV=2		4.81	LTPLQLEIQR	LTPLQLEIQR	2	y	1	7	52.95308	sp|Q8N163|CCAR2_HUMAN		FALSE		0.565199971	FALSE	544				
605.8613281	658.3882446	53.17674	Cell cycle and apoptosis regulator protein 2 OS=Homo sapiens GN=CCAR2 PE=1 SV=2		2.02	LTPLQLEIQR	LTPLQLEIQR	2	y	1	5	52.95308	sp|Q8N163|CCAR2_HUMAN		FALSE		0.565199971	FALSE	544				
605.8613281	545.3041992	53.17674	Cell cycle and apoptosis regulator protein 2 OS=Homo sapiens GN=CCAR2 PE=1 SV=2		1.35	LTPLQLEIQR	LTPLQLEIQR	2	y	1	4	52.95308	sp|Q8N163|CCAR2_HUMAN		FALSE		0.565199971	FALSE	544				
605.8613281	175.1189575	53.17674	Cell cycle and apoptosis regulator protein 2 OS=Homo sapiens GN=CCAR2 PE=1 SV=2		0.23	LTPLQLEIQR	LTPLQLEIQR	2	y	1	1	52.95308	sp|Q8N163|CCAR2_HUMAN		FALSE		0.565199971	FALSE	544				
978.7998657	1040.453125	39.16189	Cell cycle and apoptosis regulator protein 2 OS=Homo sapiens GN=CCAR2 PE=1 SV=2		1.24	IQVSSEKEAAPDAGAEPITADSDPAYSSK	IQVSSEKEAAPDAGAEPITADSDPAYSSK	3	y	1	10	39.00373	sp|Q8N163|CCAR2_HUMAN		FALSE		0.277700007	FALSE	544				
978.7998657	1351.637573	39.16189	Cell cycle and apoptosis regulator protein 2 OS=Homo sapiens GN=CCAR2 PE=1 SV=2		0.84	IQVSSEKEAAPDAGAEPITADSDPAYSSK	IQVSSEKEAAPDAGAEPITADSDPAYSSK	3	y	1	13	39.00373	sp|Q8N163|CCAR2_HUMAN		FALSE		0.277700007	FALSE	544				
978.7998657	983.4918213	39.16189	Cell cycle and apoptosis regulator protein 2 OS=Homo sapiens GN=CCAR2 PE=1 SV=2		0.66	IQVSSEKEAAPDAGAEPITADSDPAYSSK	IQVSSEKEAAPDAGAEPITADSDPAYSSK	3	b	2	20	39.00373	sp|Q8N163|CCAR2_HUMAN		FALSE		0.277700007	FALSE	544				
978.7998657	1141.500732	39.16189	Cell cycle and apoptosis regulator protein 2 OS=Homo sapiens GN=CCAR2 PE=1 SV=2		0.58	IQVSSEKEAAPDAGAEPITADSDPAYSSK	IQVSSEKEAAPDAGAEPITADSDPAYSSK	3	y	1	11	39.00373	sp|Q8N163|CCAR2_HUMAN		FALSE		0.277700007	FALSE	544				
978.7998657	242.1499176	39.16189	Cell cycle and apoptosis regulator protein 2 OS=Homo sapiens GN=CCAR2 PE=1 SV=2		0.29	IQVSSEKEAAPDAGAEPITADSDPAYSSK	IQVSSEKEAAPDAGAEPITADSDPAYSSK	3	b	1	2	39.00373	sp|Q8N163|CCAR2_HUMAN		FALSE		0.277700007	FALSE	544				
978.7998657	676.3224487	39.16189	Cell cycle and apoptosis regulator protein 2 OS=Homo sapiens GN=CCAR2 PE=1 SV=2		0.22	IQVSSEKEAAPDAGAEPITADSDPAYSSK	IQVSSEKEAAPDAGAEPITADSDPAYSSK	3	y	2	13	39.00373	sp|Q8N163|CCAR2_HUMAN		FALSE		0.277700007	FALSE	544				
581.3002319	947.4614868	48.2599	Cell cycle and apoptosis regulator protein 2 OS=Homo sapiens GN=CCAR2 PE=1 SV=2		1.62	TLAAEMQELR	TLAAEMQELR	2	y	1	8	48.05922	sp|Q8N163|CCAR2_HUMAN		FALSE		0.252799988	FALSE	544				
581.3002319	805.3872681	48.2599	Cell cycle and apoptosis regulator protein 2 OS=Homo sapiens GN=CCAR2 PE=1 SV=2		1.13	TLAAEMQELR	TLAAEMQELR	2	y	1	6	48.05922	sp|Q8N163|CCAR2_HUMAN		FALSE		0.252799988	FALSE	544				
581.3002319	286.1761475	48.2599	Cell cycle and apoptosis regulator protein 2 OS=Homo sapiens GN=CCAR2 PE=1 SV=2		0.82	TLAAEMQELR	TLAAEMQELR	2	b	1	3	48.05922	sp|Q8N163|CCAR2_HUMAN		FALSE		0.252799988	FALSE	544				
581.3002319	876.4243774	48.2599	Cell cycle and apoptosis regulator protein 2 OS=Homo sapiens GN=CCAR2 PE=1 SV=2		0.82	TLAAEMQELR	TLAAEMQELR	2	y	1	7	48.05922	sp|Q8N163|CCAR2_HUMAN		FALSE		0.252799988	FALSE	544				
581.3002319	175.1189575	48.2599	Cell cycle and apoptosis regulator protein 2 OS=Homo sapiens GN=CCAR2 PE=1 SV=2		0.58	TLAAEMQELR	TLAAEMQELR	2	y	1	1	48.05922	sp|Q8N163|CCAR2_HUMAN		FALSE		0.252799988	FALSE	544				
581.3002319	676.3446655	48.2599	Cell cycle and apoptosis regulator protein 2 OS=Homo sapiens GN=CCAR2 PE=1 SV=2		0.57	TLAAEMQELR	TLAAEMQELR	2	y	1	5	48.05922	sp|Q8N163|CCAR2_HUMAN		FALSE		0.252799988	FALSE	544				
581.3002319	102.0549545	48.2599	Cell cycle and apoptosis regulator protein 2 OS=Homo sapiens GN=CCAR2 PE=1 SV=2		0.19	TLAAEMQELR	TLAAEMQELR	2	b	1	1	48.05922	sp|Q8N163|CCAR2_HUMAN		FALSE		0.252799988	FALSE	544				
801.7386475	1080.514282	78.43066	Cell cycle and apoptosis regulator protein 2 OS=Homo sapiens GN=CCAR2 PE=1 SV=2		1	VHLTPYTVDSPICDFLELQR	VHLTPYTVDSPIC[CAM]DFLELQR	3	y	1	8	78.08897	sp|Q8N163|CCAR2_HUMAN		FALSE		0.214699998	FALSE	544				
801.7386475	711.3824463	78.43066	Cell cycle and apoptosis regulator protein 2 OS=Homo sapiens GN=CCAR2 PE=1 SV=2		0.3	VHLTPYTVDSPICDFLELQR	VHLTPYTVDSPIC[CAM]DFLELQR	3	b	1	6	78.08897	sp|Q8N163|CCAR2_HUMAN		FALSE		0.214699998	FALSE	544				
801.7386475	920.4835815	78.43066	Cell cycle and apoptosis regulator protein 2 OS=Homo sapiens GN=CCAR2 PE=1 SV=2		0.25	VHLTPYTVDSPICDFLELQR	VHLTPYTVDSPIC[CAM]DFLELQR	3	y	1	7	78.08897	sp|Q8N163|CCAR2_HUMAN		FALSE		0.214699998	FALSE	544				
801.7386475	416.2615967	78.43066	Cell cycle and apoptosis regulator protein 2 OS=Homo sapiens GN=CCAR2 PE=1 SV=2		0.2	VHLTPYTVDSPICDFLELQR	VHLTPYTVDSPIC[CAM]DFLELQR	3	y	1	3	78.08897	sp|Q8N163|CCAR2_HUMAN		FALSE		0.214699998	FALSE	544				
801.7386475	531.2643433	78.43066	Cell cycle and apoptosis regulator protein 2 OS=Homo sapiens GN=CCAR2 PE=1 SV=2		0.2	VHLTPYTVDSPICDFLELQR	VHLTPYTVDSPIC[CAM]DFLELQR	3	y	3	13	78.08897	sp|Q8N163|CCAR2_HUMAN		FALSE		0.214699998	FALSE	544				
801.7386475	1193.598267	78.43066	Cell cycle and apoptosis regulator protein 2 OS=Homo sapiens GN=CCAR2 PE=1 SV=2		0.15	VHLTPYTVDSPICDFLELQR	VHLTPYTVDSPIC[CAM]DFLELQR	3	y	1	9	78.08897	sp|Q8N163|CCAR2_HUMAN		FALSE		0.214699998	FALSE	544				
801.7386475	175.1189575	78.43066	Cell cycle and apoptosis regulator protein 2 OS=Homo sapiens GN=CCAR2 PE=1 SV=2		0.11	VHLTPYTVDSPICDFLELQR	VHLTPYTVDSPIC[CAM]DFLELQR	3	y	1	1	78.08897	sp|Q8N163|CCAR2_HUMAN		FALSE		0.214699998	FALSE	544				
801.7386475	226.1368103	78.43066	Cell cycle and apoptosis regulator protein 2 OS=Homo sapiens GN=CCAR2 PE=1 SV=2		0.07	VHLTPYTVDSPICDFLELQR	VHLTPYTVDSPIC[CAM]DFLELQR	3	b	2	4	78.08897	sp|Q8N163|CCAR2_HUMAN		FALSE		0.214699998	FALSE	544				
444.2490234	444.2490234	30.8634	Cell cycle and apoptosis regulator protein 2 OS=Homo sapiens GN=CCAR2 PE=1 SV=2		2.55	LSAEQAKQLVSR	LSAEQAKQ[Dea]LVSR	3	y	3	12	30.74403	sp|Q8N163|CCAR2_HUMAN		FALSE		0.170100003	FALSE	544		Deamidated		
444.2490234	603.3460693	30.8634	Cell cycle and apoptosis regulator protein 2 OS=Homo sapiens GN=CCAR2 PE=1 SV=2		1.56	LSAEQAKQLVSR	LSAEQAKQ[Dea]LVSR	3	y	1	5	30.74403	sp|Q8N163|CCAR2_HUMAN		FALSE		0.170100003	FALSE	544		Deamidated		
444.2490234	600.2987671	30.8634	Cell cycle and apoptosis regulator protein 2 OS=Homo sapiens GN=CCAR2 PE=1 SV=2		1.39	LSAEQAKQLVSR	LSAEQAKQ[Dea]LVSR	3	b	1	6	30.74403	sp|Q8N163|CCAR2_HUMAN		FALSE		0.170100003	FALSE	544		Deamidated		
444.2490234	1217.648438	30.8634	Cell cycle and apoptosis regulator protein 2 OS=Homo sapiens GN=CCAR2 PE=1 SV=2		1.36	LSAEQAKQLVSR	LSAEQAKQ[Dea]LVSR	3	y	1	11	30.74403	sp|Q8N163|CCAR2_HUMAN		FALSE		0.170100003	FALSE	544		Deamidated		
444.2490234	175.1189575	30.8634	Cell cycle and apoptosis regulator protein 2 OS=Homo sapiens GN=CCAR2 PE=1 SV=2		0.84	LSAEQAKQLVSR	LSAEQAKQ[Dea]LVSR	3	y	1	1	30.74403	sp|Q8N163|CCAR2_HUMAN		FALSE		0.170100003	FALSE	544		Deamidated		
444.2490234	1059.579346	30.8634	Cell cycle and apoptosis regulator protein 2 OS=Homo sapiens GN=CCAR2 PE=1 SV=2		0.59	LSAEQAKQLVSR	LSAEQAKQ[Dea]LVSR	3	y	1	9	30.74403	sp|Q8N163|CCAR2_HUMAN		FALSE		0.170100003	FALSE	544		Deamidated		
444.2490234	429.2218018	30.8634	Cell cycle and apoptosis regulator protein 2 OS=Homo sapiens GN=CCAR2 PE=1 SV=2		0.57	LSAEQAKQLVSR	LSAEQAKQ[Dea]LVSR	3	b	2	8	30.74403	sp|Q8N163|CCAR2_HUMAN		FALSE		0.170100003	FALSE	544		Deamidated		
444.2490234	857.4363403	30.8634	Cell cycle and apoptosis regulator protein 2 OS=Homo sapiens GN=CCAR2 PE=1 SV=2		0.52	LSAEQAKQLVSR	LSAEQAKQ[Dea]LVSR	3	b	1	8	30.74403	sp|Q8N163|CCAR2_HUMAN		FALSE		0.170100003	FALSE	544		Deamidated		
444.2490234	262.1509705	30.8634	Cell cycle and apoptosis regulator protein 2 OS=Homo sapiens GN=CCAR2 PE=1 SV=2		0.27	LSAEQAKQLVSR	LSAEQAKQ[Dea]LVSR	3	y	1	2	30.74403	sp|Q8N163|CCAR2_HUMAN		FALSE		0.170100003	FALSE	544		Deamidated		
888.4246826	579.2925415	67.66015	Cellular nucleic acid-binding protein OS=Homo sapiens GN=CNBP PE=1 SV=1		13.29	GFQFVSSSLPDICYR	GFQFVSSSLPDIC[CAM]YR	2	b	1	5	67.97868	sp|P62633|CNBP_HUMAN	1.52559E+11	FALSE		1	FALSE	371				
888.4246826	1197.556885	67.66015	Cellular nucleic acid-binding protein OS=Homo sapiens GN=CNBP PE=1 SV=1		13.29	GFQFVSSSLPDICYR	GFQFVSSSLPDIC[CAM]YR	2	y	1	10	67.97868	sp|P62633|CNBP_HUMAN	1.52559E+11	FALSE		1	FALSE	371				
888.4246826	823.376709	67.66015	Cellular nucleic acid-binding protein OS=Homo sapiens GN=CNBP PE=1 SV=1		6.36	GFQFVSSSLPDICYR	GFQFVSSSLPDIC[CAM]YR	2	y	1	6	67.97868	sp|P62633|CNBP_HUMAN	1.52559E+11	FALSE		1	FALSE	371				
888.4246826	611.2969971	67.66015	Cellular nucleic acid-binding protein OS=Homo sapiens GN=CNBP PE=1 SV=1		4.31	GFQFVSSSLPDICYR	GFQFVSSSLPDIC[CAM]YR	2	y	1	4	67.97868	sp|P62633|CNBP_HUMAN	1.52559E+11	FALSE		1	FALSE	371				
888.4246826	333.1557312	67.66015	Cellular nucleic acid-binding protein OS=Homo sapiens GN=CNBP PE=1 SV=1		3.77	GFQFVSSSLPDICYR	GFQFVSSSLPDIC[CAM]YR	2	b	1	3	67.97868	sp|P62633|CNBP_HUMAN	1.52559E+11	FALSE		1	FALSE	371				
888.4246826	1443.693726	67.66015	Cellular nucleic acid-binding protein OS=Homo sapiens GN=CNBP PE=1 SV=1		3.77	GFQFVSSSLPDICYR	GFQFVSSSLPDIC[CAM]YR	2	y	1	12	67.97868	sp|P62633|CNBP_HUMAN	1.52559E+11	FALSE		1	FALSE	371				
888.4246826	936.4607544	67.66015	Cellular nucleic acid-binding protein OS=Homo sapiens GN=CNBP PE=1 SV=1		2.63	GFQFVSSSLPDICYR	GFQFVSSSLPDIC[CAM]YR	2	y	1	7	67.97868	sp|P62633|CNBP_HUMAN	1.52559E+11	FALSE		1	FALSE	371				
888.4246826	480.2241516	67.66015	Cellular nucleic acid-binding protein OS=Homo sapiens GN=CNBP PE=1 SV=1		1.7	GFQFVSSSLPDICYR	GFQFVSSSLPDIC[CAM]YR	2	b	1	4	67.97868	sp|P62633|CNBP_HUMAN	1.52559E+11	FALSE		1	FALSE	371				
888.4246826	1296.625244	67.66015	Cellular nucleic acid-binding protein OS=Homo sapiens GN=CNBP PE=1 SV=1		1.7	GFQFVSSSLPDICYR	GFQFVSSSLPDIC[CAM]YR	2	y	1	11	67.97868	sp|P62633|CNBP_HUMAN	1.52559E+11	FALSE		1	FALSE	371				
888.4246826	666.324585	67.66015	Cellular nucleic acid-binding protein OS=Homo sapiens GN=CNBP PE=1 SV=1		1.6	GFQFVSSSLPDICYR	GFQFVSSSLPDIC[CAM]YR	2	b	1	6	67.97868	sp|P62633|CNBP_HUMAN	1.52559E+11	FALSE		1	FALSE	371				
888.4246826	1110.52478	67.66015	Cellular nucleic acid-binding protein OS=Homo sapiens GN=CNBP PE=1 SV=1		1.6	GFQFVSSSLPDICYR	GFQFVSSSLPDIC[CAM]YR	2	y	1	9	67.97868	sp|P62633|CNBP_HUMAN	1.52559E+11	FALSE		1	FALSE	371				
888.4246826	498.2129211	67.66015	Cellular nucleic acid-binding protein OS=Homo sapiens GN=CNBP PE=1 SV=1		1.25	GFQFVSSSLPDICYR	GFQFVSSSLPDIC[CAM]YR	2	y	1	3	67.97868	sp|P62633|CNBP_HUMAN	1.52559E+11	FALSE		1	FALSE	371				
888.4246826	1023.492798	67.66015	Cellular nucleic acid-binding protein OS=Homo sapiens GN=CNBP PE=1 SV=1		0.85	GFQFVSSSLPDICYR	GFQFVSSSLPDIC[CAM]YR	2	y	1	8	67.97868	sp|P62633|CNBP_HUMAN	1.52559E+11	FALSE		1	FALSE	371				
888.4246826	205.0971527	67.66015	Cellular nucleic acid-binding protein OS=Homo sapiens GN=CNBP PE=1 SV=1		0.49	GFQFVSSSLPDICYR	GFQFVSSSLPDIC[CAM]YR	2	b	1	2	67.97868	sp|P62633|CNBP_HUMAN	1.52559E+11	FALSE		1	FALSE	371				
888.4246826	879.4194336	67.66015	Cellular nucleic acid-binding protein OS=Homo sapiens GN=CNBP PE=1 SV=1		0.4	GFQFVSSSLPDICYR	GFQFVSSSLPDIC[CAM]YR	2	b	2	15	67.97868	sp|P62633|CNBP_HUMAN	1.52559E+11	FALSE		1	FALSE	371				
888.4246826	175.1189575	67.66015	Cellular nucleic acid-binding protein OS=Homo sapiens GN=CNBP PE=1 SV=1		0.37	GFQFVSSSLPDICYR	GFQFVSSSLPDIC[CAM]YR	2	y	1	1	67.97868	sp|P62633|CNBP_HUMAN	1.52559E+11	FALSE		1	FALSE	371				
888.4246826	801.3688965	67.66015	Cellular nucleic acid-binding protein OS=Homo sapiens GN=CNBP PE=1 SV=1		0.32	GFQFVSSSLPDICYR	GFQFVSSSLPDIC[CAM]YR	2	b	2	14	67.97868	sp|P62633|CNBP_HUMAN	1.52559E+11	FALSE		1	FALSE	371				
888.4246826	338.1822815	67.66015	Cellular nucleic acid-binding protein OS=Homo sapiens GN=CNBP PE=1 SV=1		0.25	GFQFVSSSLPDICYR	GFQFVSSSLPDIC[CAM]YR	2	y	1	2	67.97868	sp|P62633|CNBP_HUMAN	1.52559E+11	FALSE		1	FALSE	371				
888.4246826	583.2798462	67.66015	Cellular nucleic acid-binding protein OS=Homo sapiens GN=CNBP PE=1 SV=1		0.22	GFQFVSSSLPDICYR	GFQFVSSSLPDIC[CAM]YR	2	b	2	11	67.97868	sp|P62633|CNBP_HUMAN	1.52559E+11	FALSE		1	FALSE	371				
592.552124	669.2773438	31.09511	Cellular nucleic acid-binding protein OS=Homo sapiens GN=CNBP PE=1 SV=1		7.63	DCDLQEDACYNCGR	DC[CAM]DLQEDAC[CAM]YNC[CAM]GR	3	y	1	5	31.47537	sp|P62633|CNBP_HUMAN	8.24706E+12	FALSE		1	FALSE	371				
592.552124	829.3079834	31.09511	Cellular nucleic acid-binding protein OS=Homo sapiens GN=CNBP PE=1 SV=1		4.77	DCDLQEDACYNCGR	DC[CAM]DLQEDAC[CAM]YNC[CAM]GR	3	y	1	6	31.47537	sp|P62633|CNBP_HUMAN	8.24706E+12	FALSE		1	FALSE	371				
592.552124	947.3411255	31.09511	Cellular nucleic acid-binding protein OS=Homo sapiens GN=CNBP PE=1 SV=1		4.77	DCDLQEDACYNCGR	DC[CAM]DLQEDAC[CAM]YNC[CAM]GR	3	b	1	8	31.47537	sp|P62633|CNBP_HUMAN	8.24706E+12	FALSE		1	FALSE	371				
592.552124	506.2139893	31.09511	Cellular nucleic acid-binding protein OS=Homo sapiens GN=CNBP PE=1 SV=1		4.46	DCDLQEDACYNCGR	DC[CAM]DLQEDAC[CAM]YNC[CAM]GR	3	y	1	4	31.47537	sp|P62633|CNBP_HUMAN	8.24706E+12	FALSE		1	FALSE	371				
592.552124	391.0917969	31.09511	Cellular nucleic acid-binding protein OS=Homo sapiens GN=CNBP PE=1 SV=1		3.48	DCDLQEDACYNCGR	DC[CAM]DLQEDAC[CAM]YNC[CAM]GR	3	b	1	3	31.47537	sp|P62633|CNBP_HUMAN	8.24706E+12	FALSE		1	FALSE	371				
592.552124	504.1758728	31.09511	Cellular nucleic acid-binding protein OS=Homo sapiens GN=CNBP PE=1 SV=1		2.13	DCDLQEDACYNCGR	DC[CAM]DLQEDAC[CAM]YNC[CAM]GR	3	b	1	4	31.47537	sp|P62633|CNBP_HUMAN	8.24706E+12	FALSE		1	FALSE	371				
592.552124	392.171051	31.09511	Cellular nucleic acid-binding protein OS=Homo sapiens GN=CNBP PE=1 SV=1		1.72	DCDLQEDACYNCGR	DC[CAM]DLQEDAC[CAM]YNC[CAM]GR	3	y	1	3	31.47537	sp|P62633|CNBP_HUMAN	8.24706E+12	FALSE		1	FALSE	371				
592.552124	632.234436	31.09511	Cellular nucleic acid-binding protein OS=Homo sapiens GN=CNBP PE=1 SV=1		0.95	DCDLQEDACYNCGR	DC[CAM]DLQEDAC[CAM]YNC[CAM]GR	3	b	1	5	31.47537	sp|P62633|CNBP_HUMAN	8.24706E+12	FALSE		1	FALSE	371				
592.552124	876.3040161	31.09511	Cellular nucleic acid-binding protein OS=Homo sapiens GN=CNBP PE=1 SV=1		0.9	DCDLQEDACYNCGR	DC[CAM]DLQEDAC[CAM]YNC[CAM]GR	3	b	1	7	31.47537	sp|P62633|CNBP_HUMAN	8.24706E+12	FALSE		1	FALSE	371				
592.552124	900.3450928	31.09511	Cellular nucleic acid-binding protein OS=Homo sapiens GN=CNBP PE=1 SV=1		0.9	DCDLQEDACYNCGR	DC[CAM]DLQEDAC[CAM]YNC[CAM]GR	3	y	1	7	31.47537	sp|P62633|CNBP_HUMAN	8.24706E+12	FALSE		1	FALSE	371				
592.552124	232.1404114	31.09511	Cellular nucleic acid-binding protein OS=Homo sapiens GN=CNBP PE=1 SV=1		0.79	DCDLQEDACYNCGR	DC[CAM]DLQEDAC[CAM]YNC[CAM]GR	3	y	1	2	31.47537	sp|P62633|CNBP_HUMAN	8.24706E+12	FALSE		1	FALSE	371				
592.552124	761.2770386	31.09511	Cellular nucleic acid-binding protein OS=Homo sapiens GN=CNBP PE=1 SV=1		0.41	DCDLQEDACYNCGR	DC[CAM]DLQEDAC[CAM]YNC[CAM]GR	3	b	1	6	31.47537	sp|P62633|CNBP_HUMAN	8.24706E+12	FALSE		1	FALSE	371				
592.552124	1015.372009	31.09511	Cellular nucleic acid-binding protein OS=Homo sapiens GN=CNBP PE=1 SV=1		0.41	DCDLQEDACYNCGR	DC[CAM]DLQEDAC[CAM]YNC[CAM]GR	3	y	1	8	31.47537	sp|P62633|CNBP_HUMAN	8.24706E+12	FALSE		1	FALSE	371				
592.552124	335.1423035	31.09511	Cellular nucleic acid-binding protein OS=Homo sapiens GN=CNBP PE=1 SV=1		0.22	DCDLQEDACYNCGR	DC[CAM]DLQEDAC[CAM]YNC[CAM]GR	3	y	2	5	31.47537	sp|P62633|CNBP_HUMAN	8.24706E+12	FALSE		1	FALSE	371				
592.552124	276.0648804	31.09511	Cellular nucleic acid-binding protein OS=Homo sapiens GN=CNBP PE=1 SV=1		0.1	DCDLQEDACYNCGR	DC[CAM]DLQEDAC[CAM]YNC[CAM]GR	3	b	1	2	31.47537	sp|P62633|CNBP_HUMAN	8.24706E+12	FALSE		1	FALSE	371				
489.8763123	296.1001282	30.29621	Cellular nucleic acid-binding protein OS=Homo sapiens GN=CNBP PE=1 SV=1		13.01	CYSCGEFGHIQK	C[CAM]YS[Dhy]C[CAM]GEFGHIQK	3	b	3	7	30.46463	sp|P62633|CNBP_HUMAN	3.57895E+12	FALSE		0.999199986	FALSE	371		Dehydrated		
489.8763123	915.4682617	30.29621	Cellular nucleic acid-binding protein OS=Homo sapiens GN=CNBP PE=1 SV=1		9.26	CYSCGEFGHIQK	C[CAM]YS[Dhy]C[CAM]GEFGHIQK	3	y	1	8	30.46463	sp|P62633|CNBP_HUMAN	3.57895E+12	FALSE		0.999199986	FALSE	371		Dehydrated		
489.8763123	729.4042358	30.29621	Cellular nucleic acid-binding protein OS=Homo sapiens GN=CNBP PE=1 SV=1		7.46	CYSCGEFGHIQK	C[CAM]YS[Dhy]C[CAM]GEFGHIQK	3	y	1	6	30.46463	sp|P62633|CNBP_HUMAN	3.57895E+12	FALSE		0.999199986	FALSE	371		Dehydrated		
489.8763123	739.2174072	30.29621	Cellular nucleic acid-binding protein OS=Homo sapiens GN=CNBP PE=1 SV=1		7.46	CYSCGEFGHIQK	C[CAM]YS[Dhy]C[CAM]GEFGHIQK	3	b	1	6	30.46463	sp|P62633|CNBP_HUMAN	3.57895E+12	FALSE		0.999199986	FALSE	371		Dehydrated		
489.8763123	582.3358154	30.29621	Cellular nucleic acid-binding protein OS=Homo sapiens GN=CNBP PE=1 SV=1		4.99	CYSCGEFGHIQK	C[CAM]YS[Dhy]C[CAM]GEFGHIQK	3	y	1	5	30.46463	sp|P62633|CNBP_HUMAN	3.57895E+12	FALSE		0.999199986	FALSE	371		Dehydrated		
489.8763123	324.1012573	30.29621	Cellular nucleic acid-binding protein OS=Homo sapiens GN=CNBP PE=1 SV=1		3.26	CYSCGEFGHIQK	C[CAM]YS[Dhy]C[CAM]GEFGHIQK	3	b	1	2	30.46463	sp|P62633|CNBP_HUMAN	3.57895E+12	FALSE		0.999199986	FALSE	371		Dehydrated		
489.8763123	489.8763123	30.29621	Cellular nucleic acid-binding protein OS=Homo sapiens GN=CNBP PE=1 SV=1		3.06	CYSCGEFGHIQK	C[CAM]YS[Dhy]C[CAM]GEFGHIQK	3	y	3	12	30.46463	sp|P62633|CNBP_HUMAN	3.57895E+12	FALSE		0.999199986	FALSE	371		Dehydrated		
489.8763123	388.2554321	30.29621	Cellular nucleic acid-binding protein OS=Homo sapiens GN=CNBP PE=1 SV=1		2.12	CYSCGEFGHIQK	C[CAM]YS[Dhy]C[CAM]GEFGHIQK	3	y	1	3	30.46463	sp|P62633|CNBP_HUMAN	3.57895E+12	FALSE		0.999199986	FALSE	371		Dehydrated		
489.8763123	538.2531128	30.29621	Cellular nucleic acid-binding protein OS=Homo sapiens GN=CNBP PE=1 SV=1		1.62	CYSCGEFGHIQK	C[CAM]YS[Dhy]C[CAM]GEFGHIQK	3	y	2	9	30.46463	sp|P62633|CNBP_HUMAN	3.57895E+12	FALSE		0.999199986	FALSE	371		Dehydrated		
489.8763123	458.237793	30.29621	Cellular nucleic acid-binding protein OS=Homo sapiens GN=CNBP PE=1 SV=1		1.59	CYSCGEFGHIQK	C[CAM]YS[Dhy]C[CAM]GEFGHIQK	3	y	2	8	30.46463	sp|P62633|CNBP_HUMAN	3.57895E+12	FALSE		0.999199986	FALSE	371		Dehydrated		
489.8763123	525.3143311	30.29621	Cellular nucleic acid-binding protein OS=Homo sapiens GN=CNBP PE=1 SV=1		1.58	CYSCGEFGHIQK	C[CAM]YS[Dhy]C[CAM]GEFGHIQK	3	y	1	4	30.46463	sp|P62633|CNBP_HUMAN	3.57895E+12	FALSE		0.999199986	FALSE	371		Dehydrated		
489.8763123	943.307312	30.29621	Cellular nucleic acid-binding protein OS=Homo sapiens GN=CNBP PE=1 SV=1		1.58	CYSCGEFGHIQK	C[CAM]YS[Dhy]C[CAM]GEFGHIQK	3	b	1	8	30.46463	sp|P62633|CNBP_HUMAN	3.57895E+12	FALSE		0.999199986	FALSE	371		Dehydrated		
489.8763123	275.1713867	30.29621	Cellular nucleic acid-binding protein OS=Homo sapiens GN=CNBP PE=1 SV=1		1.32	CYSCGEFGHIQK	C[CAM]YS[Dhy]C[CAM]GEFGHIQK	3	y	1	2	30.46463	sp|P62633|CNBP_HUMAN	3.57895E+12	FALSE		0.999199986	FALSE	371		Dehydrated		
489.8763123	610.1748047	30.29621	Cellular nucleic acid-binding protein OS=Homo sapiens GN=CNBP PE=1 SV=1		0.98	CYSCGEFGHIQK	C[CAM]YS[Dhy]C[CAM]GEFGHIQK	3	b	1	5	30.46463	sp|P62633|CNBP_HUMAN	3.57895E+12	FALSE		0.999199986	FALSE	371		Dehydrated		
489.8763123	858.4468384	30.29621	Cellular nucleic acid-binding protein OS=Homo sapiens GN=CNBP PE=1 SV=1		0.98	CYSCGEFGHIQK	C[CAM]YS[Dhy]C[CAM]GEFGHIQK	3	y	1	7	30.46463	sp|P62633|CNBP_HUMAN	3.57895E+12	FALSE		0.999199986	FALSE	371		Dehydrated		
489.8763123	365.2057495	30.29621	Cellular nucleic acid-binding protein OS=Homo sapiens GN=CNBP PE=1 SV=1		0.94	CYSCGEFGHIQK	C[CAM]YS[Dhy]C[CAM]GEFGHIQK	3	y	2	6	30.46463	sp|P62633|CNBP_HUMAN	3.57895E+12	FALSE		0.999199986	FALSE	371		Dehydrated		
495.8798218	495.8798218	30.31336	Cellular nucleic acid-binding protein OS=Homo sapiens GN=CNBP PE=1 SV=1		14.86	CYSCGEFGHIQK	C[CAM]YSC[CAM]GEFGHIQK	3	y	3	12	30.44023	sp|P62633|CNBP_HUMAN	7.6069E+11	FALSE		0.996200025	FALSE	371				
495.8798218	915.4682617	30.31336	Cellular nucleic acid-binding protein OS=Homo sapiens GN=CNBP PE=1 SV=1		10.49	CYSCGEFGHIQK	C[CAM]YSC[CAM]GEFGHIQK	3	y	1	8	30.44023	sp|P62633|CNBP_HUMAN	7.6069E+11	FALSE		0.996200025	FALSE	371				
495.8798218	324.1012573	30.31336	Cellular nucleic acid-binding protein OS=Homo sapiens GN=CNBP PE=1 SV=1		8.63	CYSCGEFGHIQK	C[CAM]YSC[CAM]GEFGHIQK	3	b	1	2	30.44023	sp|P62633|CNBP_HUMAN	7.6069E+11	FALSE		0.996200025	FALSE	371				
495.8798218	1162.531006	30.31336	Cellular nucleic acid-binding protein OS=Homo sapiens GN=CNBP PE=1 SV=1		8.63	CYSCGEFGHIQK	C[CAM]YSC[CAM]GEFGHIQK	3	y	1	10	30.44023	sp|P62633|CNBP_HUMAN	7.6069E+11	FALSE		0.996200025	FALSE	371				
495.8798218	729.4042358	30.31336	Cellular nucleic acid-binding protein OS=Homo sapiens GN=CNBP PE=1 SV=1		8.28	CYSCGEFGHIQK	C[CAM]YSC[CAM]GEFGHIQK	3	y	1	6	30.44023	sp|P62633|CNBP_HUMAN	7.6069E+11	FALSE		0.996200025	FALSE	371				
495.8798218	757.2279663	30.31336	Cellular nucleic acid-binding protein OS=Homo sapiens GN=CNBP PE=1 SV=1		8.28	CYSCGEFGHIQK	C[CAM]YSC[CAM]GEFGHIQK	3	b	1	6	30.44023	sp|P62633|CNBP_HUMAN	7.6069E+11	FALSE		0.996200025	FALSE	371				
495.8798218	582.3358154	30.31336	Cellular nucleic acid-binding protein OS=Homo sapiens GN=CNBP PE=1 SV=1		6.2	CYSCGEFGHIQK	C[CAM]YSC[CAM]GEFGHIQK	3	y	1	5	30.44023	sp|P62633|CNBP_HUMAN	7.6069E+11	FALSE		0.996200025	FALSE	371				
495.8798218	411.1332703	30.31336	Cellular nucleic acid-binding protein OS=Homo sapiens GN=CNBP PE=1 SV=1		2.82	CYSCGEFGHIQK	C[CAM]YSC[CAM]GEFGHIQK	3	b	1	3	30.44023	sp|P62633|CNBP_HUMAN	7.6069E+11	FALSE		0.996200025	FALSE	371				
495.8798218	489.8763123	30.31336	Cellular nucleic acid-binding protein OS=Homo sapiens GN=CNBP PE=1 SV=1		2.69	CYSCGEFGHIQK	C[CAM]YSC[CAM]GEFGHIQK	3	b	3	12	30.44023	sp|P62633|CNBP_HUMAN	7.6069E+11	FALSE		0.996200025	FALSE	371				
495.8798218	388.2554321	30.31336	Cellular nucleic acid-binding protein OS=Homo sapiens GN=CNBP PE=1 SV=1		2.11	CYSCGEFGHIQK	C[CAM]YSC[CAM]GEFGHIQK	3	y	1	3	30.44023	sp|P62633|CNBP_HUMAN	7.6069E+11	FALSE		0.996200025	FALSE	371				
495.8798218	538.2531128	30.31336	Cellular nucleic acid-binding protein OS=Homo sapiens GN=CNBP PE=1 SV=1		2.07	CYSCGEFGHIQK	C[CAM]YSC[CAM]GEFGHIQK	3	y	2	9	30.44023	sp|P62633|CNBP_HUMAN	7.6069E+11	FALSE		0.996200025	FALSE	371				
495.8798218	525.3143311	30.31336	Cellular nucleic acid-binding protein OS=Homo sapiens GN=CNBP PE=1 SV=1		2.03	CYSCGEFGHIQK	C[CAM]YSC[CAM]GEFGHIQK	3	y	1	4	30.44023	sp|P62633|CNBP_HUMAN	7.6069E+11	FALSE		0.996200025	FALSE	371				
495.8798218	275.1713867	30.31336	Cellular nucleic acid-binding protein OS=Homo sapiens GN=CNBP PE=1 SV=1		1.89	CYSCGEFGHIQK	C[CAM]YSC[CAM]GEFGHIQK	3	y	1	2	30.44023	sp|P62633|CNBP_HUMAN	7.6069E+11	FALSE		0.996200025	FALSE	371				
495.8798218	458.237793	30.31336	Cellular nucleic acid-binding protein OS=Homo sapiens GN=CNBP PE=1 SV=1		1.34	CYSCGEFGHIQK	C[CAM]YSC[CAM]GEFGHIQK	3	y	2	8	30.44023	sp|P62633|CNBP_HUMAN	7.6069E+11	FALSE		0.996200025	FALSE	371				
495.8798218	365.2057495	30.31336	Cellular nucleic acid-binding protein OS=Homo sapiens GN=CNBP PE=1 SV=1		1.11	CYSCGEFGHIQK	C[CAM]YSC[CAM]GEFGHIQK	3	y	2	6	30.44023	sp|P62633|CNBP_HUMAN	7.6069E+11	FALSE		0.996200025	FALSE	371				
495.8798218	858.4468384	30.31336	Cellular nucleic acid-binding protein OS=Homo sapiens GN=CNBP PE=1 SV=1		1.05	CYSCGEFGHIQK	C[CAM]YSC[CAM]GEFGHIQK	3	y	1	7	30.44023	sp|P62633|CNBP_HUMAN	7.6069E+11	FALSE		0.996200025	FALSE	371				
495.8798218	1325.594238	30.31336	Cellular nucleic acid-binding protein OS=Homo sapiens GN=CNBP PE=1 SV=1		0.43	CYSCGEFGHIQK	C[CAM]YSC[CAM]GEFGHIQK	3	y	1	11	30.44023	sp|P62633|CNBP_HUMAN	7.6069E+11	FALSE		0.996200025	FALSE	371				
888.8165283	1015.372009	31.62918	Cellular nucleic acid-binding protein OS=Homo sapiens GN=CNBP PE=1 SV=1		1.1	DCDLQEDACYNCGR	DC[CAM]DLQ[Dea]EDAC[CAM]YNC[CAM]GR	2	y	1	8	31.50623	sp|P62633|CNBP_HUMAN		FALSE		0.969099998	FALSE	371		Deamidated		
888.8165283	1144.414673	31.62918	Cellular nucleic acid-binding protein OS=Homo sapiens GN=CNBP PE=1 SV=1		0.3	DCDLQEDACYNCGR	DC[CAM]DLQ[Dea]EDAC[CAM]YNC[CAM]GR	2	y	1	9	31.50623	sp|P62633|CNBP_HUMAN		FALSE		0.969099998	FALSE	371		Deamidated		
888.8165283	831.3031006	31.62918	Cellular nucleic acid-binding protein OS=Homo sapiens GN=CNBP PE=1 SV=1		0.28	DCDLQEDACYNCGR	DC[CAM]DLQ[Dea]EDAC[CAM]YNC[CAM]GR	2	y	2	13	31.50623	sp|P62633|CNBP_HUMAN		FALSE		0.969099998	FALSE	371		Deamidated		
888.8165283	669.2773438	31.62918	Cellular nucleic acid-binding protein OS=Homo sapiens GN=CNBP PE=1 SV=1		0.23	DCDLQEDACYNCGR	DC[CAM]DLQ[Dea]EDAC[CAM]YNC[CAM]GR	2	y	1	5	31.50623	sp|P62633|CNBP_HUMAN		FALSE		0.969099998	FALSE	371		Deamidated		
888.8165283	900.3450928	31.62918	Cellular nucleic acid-binding protein OS=Homo sapiens GN=CNBP PE=1 SV=1		0.23	DCDLQEDACYNCGR	DC[CAM]DLQ[Dea]EDAC[CAM]YNC[CAM]GR	2	y	1	7	31.50623	sp|P62633|CNBP_HUMAN		FALSE		0.969099998	FALSE	371		Deamidated		
888.8165283	232.1404114	31.62918	Cellular nucleic acid-binding protein OS=Homo sapiens GN=CNBP PE=1 SV=1		0.2	DCDLQEDACYNCGR	DC[CAM]DLQ[Dea]EDAC[CAM]YNC[CAM]GR	2	y	1	2	31.50623	sp|P62633|CNBP_HUMAN		FALSE		0.969099998	FALSE	371		Deamidated		
888.8165283	829.3079834	31.62918	Cellular nucleic acid-binding protein OS=Homo sapiens GN=CNBP PE=1 SV=1		0.08	DCDLQEDACYNCGR	DC[CAM]DLQ[Dea]EDAC[CAM]YNC[CAM]GR	2	y	1	6	31.50623	sp|P62633|CNBP_HUMAN		FALSE		0.969099998	FALSE	371		Deamidated		
888.8165283	276.0648804	31.62918	Cellular nucleic acid-binding protein OS=Homo sapiens GN=CNBP PE=1 SV=1		0.04	DCDLQEDACYNCGR	DC[CAM]DLQ[Dea]EDAC[CAM]YNC[CAM]GR	2	b	1	2	31.50623	sp|P62633|CNBP_HUMAN		FALSE		0.969099998	FALSE	371		Deamidated		
888.916687	823.376709	68.40473	Cellular nucleic acid-binding protein OS=Homo sapiens GN=CNBP PE=1 SV=1		2.47	GFQFVSSSLPDICYR	GFQ[Dea]FVSSSLPDIC[CAM]YR	2	y	1	6	68.1099	sp|P62633|CNBP_HUMAN		FALSE		0.938799977	FALSE	371		Deamidated		
888.916687	1197.556885	68.40473	Cellular nucleic acid-binding protein OS=Homo sapiens GN=CNBP PE=1 SV=1		2.45	GFQFVSSSLPDICYR	GFQ[Dea]FVSSSLPDIC[CAM]YR	2	y	1	10	68.1099	sp|P62633|CNBP_HUMAN		FALSE		0.938799977	FALSE	371		Deamidated		
888.916687	1023.492798	68.40473	Cellular nucleic acid-binding protein OS=Homo sapiens GN=CNBP PE=1 SV=1		1.25	GFQFVSSSLPDICYR	GFQ[Dea]FVSSSLPDIC[CAM]YR	2	y	1	8	68.1099	sp|P62633|CNBP_HUMAN		FALSE		0.938799977	FALSE	371		Deamidated		
888.916687	1296.625244	68.40473	Cellular nucleic acid-binding protein OS=Homo sapiens GN=CNBP PE=1 SV=1		1.01	GFQFVSSSLPDICYR	GFQ[Dea]FVSSSLPDIC[CAM]YR	2	y	1	11	68.1099	sp|P62633|CNBP_HUMAN		FALSE		0.938799977	FALSE	371		Deamidated		
888.916687	611.2969971	68.40473	Cellular nucleic acid-binding protein OS=Homo sapiens GN=CNBP PE=1 SV=1		0.98	GFQFVSSSLPDICYR	GFQ[Dea]FVSSSLPDIC[CAM]YR	2	y	1	4	68.1099	sp|P62633|CNBP_HUMAN		FALSE		0.938799977	FALSE	371		Deamidated		
888.916687	1443.693726	68.40473	Cellular nucleic acid-binding protein OS=Homo sapiens GN=CNBP PE=1 SV=1		0.71	GFQFVSSSLPDICYR	GFQ[Dea]FVSSSLPDIC[CAM]YR	2	y	1	12	68.1099	sp|P62633|CNBP_HUMAN		FALSE		0.938799977	FALSE	371		Deamidated		
888.916687	726.3239136	68.40473	Cellular nucleic acid-binding protein OS=Homo sapiens GN=CNBP PE=1 SV=1		0.54	GFQFVSSSLPDICYR	GFQ[Dea]FVSSSLPDIC[CAM]YR	2	y	1	5	68.1099	sp|P62633|CNBP_HUMAN		FALSE		0.938799977	FALSE	371		Deamidated		
888.916687	498.2129211	68.40473	Cellular nucleic acid-binding protein OS=Homo sapiens GN=CNBP PE=1 SV=1		0.12	GFQFVSSSLPDICYR	GFQ[Dea]FVSSSLPDIC[CAM]YR	2	y	1	3	68.1099	sp|P62633|CNBP_HUMAN		FALSE		0.938799977	FALSE	371		Deamidated		
708.3325195	692.3395996	28.08551	Cellular nucleic acid-binding protein OS=Homo sapiens GN=CNBP PE=1 SV=1		7.22	VKCYRCGETGHVAINCSK	VK[AAS]C[CAM]YR[Orn]C[CAM]GETGHVAINC[CAM]SK	3	y	1	6	27.97912	sp|P62633|CNBP_HUMAN		FALSE		0.417600006	FALSE	371		"Delta:H(2)C(2),Arg->Orn"		
708.3325195	791.40802	28.08551	Cellular nucleic acid-binding protein OS=Homo sapiens GN=CNBP PE=1 SV=1		4.39	VKCYRCGETGHVAINCSK	VK[AAS]C[CAM]YR[Orn]C[CAM]GETGHVAINC[CAM]SK	3	y	1	7	27.97912	sp|P62633|CNBP_HUMAN		FALSE		0.417600006	FALSE	371		"Delta:H(2)C(2),Arg->Orn"		
708.3325195	508.2184143	28.08551	Cellular nucleic acid-binding protein OS=Homo sapiens GN=CNBP PE=1 SV=1		3.2	VKCYRCGETGHVAINCSK	VK[AAS]C[CAM]YR[Orn]C[CAM]GETGHVAINC[CAM]SK	3	y	1	4	27.97912	sp|P62633|CNBP_HUMAN		FALSE		0.417600006	FALSE	371		"Delta:H(2)C(2),Arg->Orn"		
708.3325195	908.4116821	28.08551	Cellular nucleic acid-binding protein OS=Homo sapiens GN=CNBP PE=1 SV=1		2.5	VKCYRCGETGHVAINCSK	VK[AAS]C[CAM]YR[Orn]C[CAM]GETGHVAINC[CAM]SK	3	b	1	7	27.97912	sp|P62633|CNBP_HUMAN		FALSE		0.417600006	FALSE	371		"Delta:H(2)C(2),Arg->Orn"		
708.3325195	394.1754761	28.08551	Cellular nucleic acid-binding protein OS=Homo sapiens GN=CNBP PE=1 SV=1		1.64	VKCYRCGETGHVAINCSK	VK[AAS]C[CAM]YR[Orn]C[CAM]GETGHVAINC[CAM]SK	3	y	1	3	27.97912	sp|P62633|CNBP_HUMAN		FALSE		0.417600006	FALSE	371		"Delta:H(2)C(2),Arg->Orn"		
708.3325195	234.1448364	28.08551	Cellular nucleic acid-binding protein OS=Homo sapiens GN=CNBP PE=1 SV=1		1.04	VKCYRCGETGHVAINCSK	VK[AAS]C[CAM]YR[Orn]C[CAM]GETGHVAINC[CAM]SK	3	y	1	2	27.97912	sp|P62633|CNBP_HUMAN		FALSE		0.417600006	FALSE	371		"Delta:H(2)C(2),Arg->Orn"		
708.3325195	621.3024902	28.08551	Cellular nucleic acid-binding protein OS=Homo sapiens GN=CNBP PE=1 SV=1		0.98	VKCYRCGETGHVAINCSK	VK[AAS]C[CAM]YR[Orn]C[CAM]GETGHVAINC[CAM]SK	3	y	1	5	27.97912	sp|P62633|CNBP_HUMAN		FALSE		0.417600006	FALSE	371		"Delta:H(2)C(2),Arg->Orn"		
708.3325195	928.4669189	28.08551	Cellular nucleic acid-binding protein OS=Homo sapiens GN=CNBP PE=1 SV=1		0.47	VKCYRCGETGHVAINCSK	VK[AAS]C[CAM]YR[Orn]C[CAM]GETGHVAINC[CAM]SK	3	y	1	8	27.97912	sp|P62633|CNBP_HUMAN		FALSE		0.417600006	FALSE	371		"Delta:H(2)C(2),Arg->Orn"		
708.3325195	985.4884033	28.08551	Cellular nucleic acid-binding protein OS=Homo sapiens GN=CNBP PE=1 SV=1		0.41	VKCYRCGETGHVAINCSK	VK[AAS]C[CAM]YR[Orn]C[CAM]GETGHVAINC[CAM]SK	3	y	1	9	27.97912	sp|P62633|CNBP_HUMAN		FALSE		0.417600006	FALSE	371		"Delta:H(2)C(2),Arg->Orn"		
708.3325195	147.1128082	28.08551	Cellular nucleic acid-binding protein OS=Homo sapiens GN=CNBP PE=1 SV=1		0.32	VKCYRCGETGHVAINCSK	VK[AAS]C[CAM]YR[Orn]C[CAM]GETGHVAINC[CAM]SK	3	y	1	1	27.97912	sp|P62633|CNBP_HUMAN		FALSE		0.417600006	FALSE	371		"Delta:H(2)C(2),Arg->Orn"		
708.3325195	464.7370911	28.08551	Cellular nucleic acid-binding protein OS=Homo sapiens GN=CNBP PE=1 SV=1		0.31	VKCYRCGETGHVAINCSK	VK[AAS]C[CAM]YR[Orn]C[CAM]GETGHVAINC[CAM]SK	3	y	2	8	27.97912	sp|P62633|CNBP_HUMAN		FALSE		0.417600006	FALSE	371		"Delta:H(2)C(2),Arg->Orn"		
708.3325195	1086.536011	28.08551	Cellular nucleic acid-binding protein OS=Homo sapiens GN=CNBP PE=1 SV=1		0.27	VKCYRCGETGHVAINCSK	VK[AAS]C[CAM]YR[Orn]C[CAM]GETGHVAINC[CAM]SK	3	y	1	10	27.97912	sp|P62633|CNBP_HUMAN		FALSE		0.417600006	FALSE	371		"Delta:H(2)C(2),Arg->Orn"		
708.3325195	493.2478333	28.08551	Cellular nucleic acid-binding protein OS=Homo sapiens GN=CNBP PE=1 SV=1		0.12	VKCYRCGETGHVAINCSK	VK[AAS]C[CAM]YR[Orn]C[CAM]GETGHVAINC[CAM]SK	3	y	2	9	27.97912	sp|P62633|CNBP_HUMAN		FALSE		0.417600006	FALSE	371		"Delta:H(2)C(2),Arg->Orn"		
889.3085327	391.0917969	31.57644	Cellular nucleic acid-binding protein OS=Homo sapiens GN=CNBP PE=1 SV=1		1.01	DCDLQEDACYNCGR	DC[CAM]DLQ[Dea]EDAC[CAM]YN[Dea]C[CAM]GR	2	b	1	3	31.45373	sp|P62633|CNBP_HUMAN		FALSE		0.409700006	FALSE	371		"Deamidated,Deamidated"		
889.3085327	504.1758728	31.57644	Cellular nucleic acid-binding protein OS=Homo sapiens GN=CNBP PE=1 SV=1		0.65	DCDLQEDACYNCGR	DC[CAM]DLQ[Dea]EDAC[CAM]YN[Dea]C[CAM]GR	2	b	1	4	31.45373	sp|P62633|CNBP_HUMAN		FALSE		0.409700006	FALSE	371		"Deamidated,Deamidated"		
889.3085327	1274.441284	31.57644	Cellular nucleic acid-binding protein OS=Homo sapiens GN=CNBP PE=1 SV=1		0.65	DCDLQEDACYNCGR	DC[CAM]DLQ[Dea]EDAC[CAM]YN[Dea]C[CAM]GR	2	y	1	10	31.45373	sp|P62633|CNBP_HUMAN		FALSE		0.409700006	FALSE	371		"Deamidated,Deamidated"		
889.3085327	1016.356018	31.57644	Cellular nucleic acid-binding protein OS=Homo sapiens GN=CNBP PE=1 SV=1		0.58	DCDLQEDACYNCGR	DC[CAM]DLQ[Dea]EDAC[CAM]YN[Dea]C[CAM]GR	2	y	1	8	31.45373	sp|P62633|CNBP_HUMAN		FALSE		0.409700006	FALSE	371		"Deamidated,Deamidated"		
889.3085327	276.0648804	31.57644	Cellular nucleic acid-binding protein OS=Homo sapiens GN=CNBP PE=1 SV=1		0.23	DCDLQEDACYNCGR	DC[CAM]DLQ[Dea]EDAC[CAM]YN[Dea]C[CAM]GR	2	b	1	2	31.45373	sp|P62633|CNBP_HUMAN		FALSE		0.409700006	FALSE	371		"Deamidated,Deamidated"		
889.3085327	1145.398682	31.57644	Cellular nucleic acid-binding protein OS=Homo sapiens GN=CNBP PE=1 SV=1		0.19	DCDLQEDACYNCGR	DC[CAM]DLQ[Dea]EDAC[CAM]YN[Dea]C[CAM]GR	2	y	1	9	31.45373	sp|P62633|CNBP_HUMAN		FALSE		0.409700006	FALSE	371		"Deamidated,Deamidated"		
716.8190308	791.40802	28.094	Cellular nucleic acid-binding protein OS=Homo sapiens GN=CNBP PE=1 SV=1		4.18	CGETGHVAINCSK	C[CAM]GETGHVAINC[CAM]SK	2	y	1	7	27.98757	sp|P62633|CNBP_HUMAN		FALSE		0.199699998	FALSE	371				
716.8190308	692.3395996	28.094	Cellular nucleic acid-binding protein OS=Homo sapiens GN=CNBP PE=1 SV=1		2.24	CGETGHVAINCSK	C[CAM]GETGHVAINC[CAM]SK	2	y	1	6	27.98757	sp|P62633|CNBP_HUMAN		FALSE		0.199699998	FALSE	371				
716.8190308	508.2184143	28.094	Cellular nucleic acid-binding protein OS=Homo sapiens GN=CNBP PE=1 SV=1		1.25	CGETGHVAINCSK	C[CAM]GETGHVAINC[CAM]SK	2	y	1	4	27.98757	sp|P62633|CNBP_HUMAN		FALSE		0.199699998	FALSE	371				
716.8190308	147.1128082	28.094	Cellular nucleic acid-binding protein OS=Homo sapiens GN=CNBP PE=1 SV=1		0.26	CGETGHVAINCSK	C[CAM]GETGHVAINC[CAM]SK	2	y	1	1	27.98757	sp|P62633|CNBP_HUMAN		FALSE		0.199699998	FALSE	371				
716.8190308	985.4884033	28.094	Cellular nucleic acid-binding protein OS=Homo sapiens GN=CNBP PE=1 SV=1		0.17	CGETGHVAINCSK	C[CAM]GETGHVAINC[CAM]SK	2	y	1	9	27.98757	sp|P62633|CNBP_HUMAN		FALSE		0.199699998	FALSE	371				
716.8190308	493.2478333	28.094	Cellular nucleic acid-binding protein OS=Homo sapiens GN=CNBP PE=1 SV=1		0.06	CGETGHVAINCSK	C[CAM]GETGHVAINC[CAM]SK	2	y	2	9	27.98757	sp|P62633|CNBP_HUMAN		FALSE		0.199699998	FALSE	371				
903.7661133	663.3209229	84.60531	Cellular nucleic acid-binding protein OS=Homo sapiens GN=CNBP PE=1 SV=1		0.26	GRGGFTSDRGFQFVSSSLPDICYR	GRGGFTSDRGFQFVSSSLPDIC[CAM]YR	3	b	1	7	84.23476	sp|P62633|CNBP_HUMAN		FALSE		0.156200007	FALSE	371				
903.7661133	1110.52478	84.60531	Cellular nucleic acid-binding protein OS=Homo sapiens GN=CNBP PE=1 SV=1		0.09	GRGGFTSDRGFQFVSSSLPDICYR	GRGGFTSDRGFQFVSSSLPDIC[CAM]YR	3	y	1	9	84.23476	sp|P62633|CNBP_HUMAN		FALSE		0.156200007	FALSE	371				
903.7661133	175.1189575	84.60531	Cellular nucleic acid-binding protein OS=Homo sapiens GN=CNBP PE=1 SV=1		0.02	GRGGFTSDRGFQFVSSSLPDICYR	GRGGFTSDRGFQFVSSSLPDIC[CAM]YR	3	y	1	1	84.23476	sp|P62633|CNBP_HUMAN		FALSE		0.156200007	FALSE	371				
903.7661133	726.3239136	84.60531	Cellular nucleic acid-binding protein OS=Homo sapiens GN=CNBP PE=1 SV=1		0.02	GRGGFTSDRGFQFVSSSLPDICYR	GRGGFTSDRGFQFVSSSLPDIC[CAM]YR	3	y	1	5	84.23476	sp|P62633|CNBP_HUMAN		FALSE		0.156200007	FALSE	371				
773.3913574	443.2136536	34.3525	Charged multivesicular body protein 4b OS=Homo sapiens GN=CHMP4B PE=1 SV=1		4.12	EALENANTNTEVLK	EALENANTNTEVLK	2	b	1	4	34.8643	sp|Q9H444|CHM4B_HUMAN	3.07744E+12	FALSE		0.999800026	FALSE	701				
773.3913574	1103.569092	34.3525	Charged multivesicular body protein 4b OS=Homo sapiens GN=CHMP4B PE=1 SV=1		4.12	EALENANTNTEVLK	EALENANTNTEVLK	2	y	1	10	34.8643	sp|Q9H444|CHM4B_HUMAN	3.07744E+12	FALSE		0.999800026	FALSE	701				
773.3913574	918.4890747	34.3525	Charged multivesicular body protein 4b OS=Homo sapiens GN=CHMP4B PE=1 SV=1		2.25	EALENANTNTEVLK	EALENANTNTEVLK	2	y	1	8	34.8643	sp|Q9H444|CHM4B_HUMAN	3.07744E+12	FALSE		0.999800026	FALSE	701				
773.3913574	314.171051	34.3525	Charged multivesicular body protein 4b OS=Homo sapiens GN=CHMP4B PE=1 SV=1		1.84	EALENANTNTEVLK	EALENANTNTEVLK	2	b	1	3	34.8643	sp|Q9H444|CHM4B_HUMAN	3.07744E+12	FALSE		0.999800026	FALSE	701				
773.3913574	1232.611694	34.3525	Charged multivesicular body protein 4b OS=Homo sapiens GN=CHMP4B PE=1 SV=1		1.84	EALENANTNTEVLK	EALENANTNTEVLK	2	y	1	11	34.8643	sp|Q9H444|CHM4B_HUMAN	3.07744E+12	FALSE		0.999800026	FALSE	701				
773.3913574	742.3366089	34.3525	Charged multivesicular body protein 4b OS=Homo sapiens GN=CHMP4B PE=1 SV=1		0.77	EALENANTNTEVLK	EALENANTNTEVLK	2	b	1	7	34.8643	sp|Q9H444|CHM4B_HUMAN	3.07744E+12	FALSE		0.999800026	FALSE	701				
773.3913574	804.446167	34.3525	Charged multivesicular body protein 4b OS=Homo sapiens GN=CHMP4B PE=1 SV=1		0.77	EALENANTNTEVLK	EALENANTNTEVLK	2	y	1	7	34.8643	sp|Q9H444|CHM4B_HUMAN	3.07744E+12	FALSE		0.999800026	FALSE	701				
773.3913574	989.5261841	34.3525	Charged multivesicular body protein 4b OS=Homo sapiens GN=CHMP4B PE=1 SV=1		0.38	EALENANTNTEVLK	EALENANTNTEVLK	2	y	1	9	34.8643	sp|Q9H444|CHM4B_HUMAN	3.07744E+12	FALSE		0.999800026	FALSE	701				
773.3913574	589.3555298	34.3525	Charged multivesicular body protein 4b OS=Homo sapiens GN=CHMP4B PE=1 SV=1		0.35	EALENANTNTEVLK	EALENANTNTEVLK	2	y	1	5	34.8643	sp|Q9H444|CHM4B_HUMAN	3.07744E+12	FALSE		0.999800026	FALSE	701				
773.3913574	260.1968689	34.3525	Charged multivesicular body protein 4b OS=Homo sapiens GN=CHMP4B PE=1 SV=1		0.26	EALENANTNTEVLK	EALENANTNTEVLK	2	y	1	2	34.8643	sp|Q9H444|CHM4B_HUMAN	3.07744E+12	FALSE		0.999800026	FALSE	701				
773.3913574	1286.585938	34.3525	Charged multivesicular body protein 4b OS=Homo sapiens GN=CHMP4B PE=1 SV=1		0.26	EALENANTNTEVLK	EALENANTNTEVLK	2	b	1	12	34.8643	sp|Q9H444|CHM4B_HUMAN	3.07744E+12	FALSE		0.999800026	FALSE	701				
773.3913574	147.1128082	34.3525	Charged multivesicular body protein 4b OS=Homo sapiens GN=CHMP4B PE=1 SV=1		0.14	EALENANTNTEVLK	EALENANTNTEVLK	2	y	1	1	34.8643	sp|Q9H444|CHM4B_HUMAN	3.07744E+12	FALSE		0.999800026	FALSE	701				
773.3913574	201.0869904	34.3525	Charged multivesicular body protein 4b OS=Homo sapiens GN=CHMP4B PE=1 SV=1		0.13	EALENANTNTEVLK	EALENANTNTEVLK	2	b	1	2	34.8643	sp|Q9H444|CHM4B_HUMAN	3.07744E+12	FALSE		0.999800026	FALSE	701				
773.3913574	1345.695801	34.3525	Charged multivesicular body protein 4b OS=Homo sapiens GN=CHMP4B PE=1 SV=1		0.13	EALENANTNTEVLK	EALENANTNTEVLK	2	y	1	12	34.8643	sp|Q9H444|CHM4B_HUMAN	3.07744E+12	FALSE		0.999800026	FALSE	701				
773.3913574	488.3078613	34.3525	Charged multivesicular body protein 4b OS=Homo sapiens GN=CHMP4B PE=1 SV=1		0.12	EALENANTNTEVLK	EALENANTNTEVLK	2	y	1	4	34.8643	sp|Q9H444|CHM4B_HUMAN	3.07744E+12	FALSE		0.999800026	FALSE	701				
764.8781128	611.2671509	34.94269	Charged multivesicular body protein 4b OS=Homo sapiens GN=CHMP4B PE=1 SV=1		1.23	EALENANTNTEVLK	[PGE]-EALEN[Dea]ANTNTEVLK	2	b	1	6	34.80425	sp|Q9H444|CHM4B_HUMAN		FALSE		0.962800026	FALSE	701		"Deamidated,Glu->pyro-Glu"	PGE	
764.8781128	918.4890747	34.94269	Charged multivesicular body protein 4b OS=Homo sapiens GN=CHMP4B PE=1 SV=1		1.23	EALENANTNTEVLK	[PGE]-EALEN[Dea]ANTNTEVLK	2	y	1	8	34.80425	sp|Q9H444|CHM4B_HUMAN		FALSE		0.962800026	FALSE	701		"Deamidated,Glu->pyro-Glu"	PGE	
764.8781128	764.8781128	34.94269	Charged multivesicular body protein 4b OS=Homo sapiens GN=CHMP4B PE=1 SV=1		0.82	EALENANTNTEVLK	[PGE]-EALEN[Dea]ANTNTEVLK	2	y	2	14	34.80425	sp|Q9H444|CHM4B_HUMAN		FALSE		0.962800026	FALSE	701		"Deamidated,Glu->pyro-Glu"	PGE	
764.8781128	540.2300415	34.94269	Charged multivesicular body protein 4b OS=Homo sapiens GN=CHMP4B PE=1 SV=1		0.55	EALENANTNTEVLK	[PGE]-EALEN[Dea]ANTNTEVLK	2	b	1	5	34.80425	sp|Q9H444|CHM4B_HUMAN		FALSE		0.962800026	FALSE	701		"Deamidated,Glu->pyro-Glu"	PGE	
764.8781128	989.5261841	34.94269	Charged multivesicular body protein 4b OS=Homo sapiens GN=CHMP4B PE=1 SV=1		0.55	EALENANTNTEVLK	[PGE]-EALEN[Dea]ANTNTEVLK	2	y	1	9	34.80425	sp|Q9H444|CHM4B_HUMAN		FALSE		0.962800026	FALSE	701		"Deamidated,Glu->pyro-Glu"	PGE	
764.8781128	589.3555298	34.94269	Charged multivesicular body protein 4b OS=Homo sapiens GN=CHMP4B PE=1 SV=1		0.47	EALENANTNTEVLK	[PGE]-EALEN[Dea]ANTNTEVLK	2	y	1	5	34.80425	sp|Q9H444|CHM4B_HUMAN		FALSE		0.962800026	FALSE	701		"Deamidated,Glu->pyro-Glu"	PGE	
764.8781128	804.446167	34.94269	Charged multivesicular body protein 4b OS=Homo sapiens GN=CHMP4B PE=1 SV=1		0.22	EALENANTNTEVLK	[PGE]-EALEN[Dea]ANTNTEVLK	2	y	1	7	34.80425	sp|Q9H444|CHM4B_HUMAN		FALSE		0.962800026	FALSE	701		"Deamidated,Glu->pyro-Glu"	PGE	
764.8781128	296.1604919	34.94269	Charged multivesicular body protein 4b OS=Homo sapiens GN=CHMP4B PE=1 SV=1		0.17	EALENANTNTEVLK	[PGE]-EALEN[Dea]ANTNTEVLK	2	b	1	3	34.80425	sp|Q9H444|CHM4B_HUMAN		FALSE		0.962800026	FALSE	701		"Deamidated,Glu->pyro-Glu"	PGE	
764.8781128	425.203064	34.94269	Charged multivesicular body protein 4b OS=Homo sapiens GN=CHMP4B PE=1 SV=1		0.16	EALENANTNTEVLK	[PGE]-EALEN[Dea]ANTNTEVLK	2	b	1	4	34.80425	sp|Q9H444|CHM4B_HUMAN		FALSE		0.962800026	FALSE	701		"Deamidated,Glu->pyro-Glu"	PGE	
764.8781128	213.1051788	34.94269	Charged multivesicular body protein 4b OS=Homo sapiens GN=CHMP4B PE=1 SV=1		0.15	EALENANTNTEVLK	[PGE]-EALEN[Dea]ANTNTEVLK	2	b	2	4	34.80425	sp|Q9H444|CHM4B_HUMAN		FALSE		0.962800026	FALSE	701		"Deamidated,Glu->pyro-Glu"	PGE	
764.8781128	183.076416	34.94269	Charged multivesicular body protein 4b OS=Homo sapiens GN=CHMP4B PE=1 SV=1		0.12	EALENANTNTEVLK	[PGE]-EALEN[Dea]ANTNTEVLK	2	b	1	2	34.80425	sp|Q9H444|CHM4B_HUMAN		FALSE		0.962800026	FALSE	701		"Deamidated,Glu->pyro-Glu"	PGE	
764.8781128	260.1968689	34.94269	Charged multivesicular body protein 4b OS=Homo sapiens GN=CHMP4B PE=1 SV=1		0.09	EALENANTNTEVLK	[PGE]-EALEN[Dea]ANTNTEVLK	2	y	1	2	34.80425	sp|Q9H444|CHM4B_HUMAN		FALSE		0.962800026	FALSE	701		"Deamidated,Glu->pyro-Glu"	PGE	
764.8781128	521.2277832	34.94269	Charged multivesicular body protein 4b OS=Homo sapiens GN=CHMP4B PE=1 SV=1		0.05	EALENANTNTEVLK	[PGE]-EALEN[Dea]ANTNTEVLK	2	b	2	10	34.80425	sp|Q9H444|CHM4B_HUMAN		FALSE		0.962800026	FALSE	701		"Deamidated,Glu->pyro-Glu"	PGE	
1040.833374	803.4370117	58.30511	Chloride intracellular channel protein 1 OS=Homo sapiens GN=CLIC1 PE=1 SV=4		6.62	VLDNYLTSPLPEEVDETSAEDEGVSQRK	VLDNYLTSPLPEEVDETSAEDEGVSQRK	3	y	1	7	58.45678	sp|O00299|CLIC1_HUMAN	2.29312E+13	FALSE		1	FALSE	66				
1040.833374	2004.899292	58.30511	Chloride intracellular channel protein 1 OS=Homo sapiens GN=CLIC1 PE=1 SV=4		6.37	VLDNYLTSPLPEEVDETSAEDEGVSQRK	VLDNYLTSPLPEEVDETSAEDEGVSQRK	3	y	1	18	58.45678	sp|O00299|CLIC1_HUMAN	2.29312E+13	FALSE		1	FALSE	66				
1040.833374	1550.692871	58.30511	Chloride intracellular channel protein 1 OS=Homo sapiens GN=CLIC1 PE=1 SV=4		4.23	VLDNYLTSPLPEEVDETSAEDEGVSQRK	VLDNYLTSPLPEEVDETSAEDEGVSQRK	3	y	1	14	58.45678	sp|O00299|CLIC1_HUMAN	2.29312E+13	FALSE		1	FALSE	66				
1040.833374	1435.665894	58.30511	Chloride intracellular channel protein 1 OS=Homo sapiens GN=CLIC1 PE=1 SV=4		3.7	VLDNYLTSPLPEEVDETSAEDEGVSQRK	VLDNYLTSPLPEEVDETSAEDEGVSQRK	3	y	1	13	58.45678	sp|O00299|CLIC1_HUMAN	2.29312E+13	FALSE		1	FALSE	66				
1040.833374	674.3944092	58.30511	Chloride intracellular channel protein 1 OS=Homo sapiens GN=CLIC1 PE=1 SV=4		3.62	VLDNYLTSPLPEEVDETSAEDEGVSQRK	VLDNYLTSPLPEEVDETSAEDEGVSQRK	3	y	1	6	58.45678	sp|O00299|CLIC1_HUMAN	2.29312E+13	FALSE		1	FALSE	66				
1040.833374	518.3045044	58.30511	Chloride intracellular channel protein 1 OS=Homo sapiens GN=CLIC1 PE=1 SV=4		3.13	VLDNYLTSPLPEEVDETSAEDEGVSQRK	VLDNYLTSPLPEEVDETSAEDEGVSQRK	3	y	1	4	58.45678	sp|O00299|CLIC1_HUMAN	2.29312E+13	FALSE		1	FALSE	66				
1040.833374	1108.021729	58.30511	Chloride intracellular channel protein 1 OS=Homo sapiens GN=CLIC1 PE=1 SV=4		3.12	VLDNYLTSPLPEEVDETSAEDEGVSQRK	VLDNYLTSPLPEEVDETSAEDEGVSQRK	3	y	2	20	58.45678	sp|O00299|CLIC1_HUMAN	2.29312E+13	FALSE		1	FALSE	66				
1040.833374	918.4639282	58.30511	Chloride intracellular channel protein 1 OS=Homo sapiens GN=CLIC1 PE=1 SV=4		2.98	VLDNYLTSPLPEEVDETSAEDEGVSQRK	VLDNYLTSPLPEEVDETSAEDEGVSQRK	3	y	1	8	58.45678	sp|O00299|CLIC1_HUMAN	2.29312E+13	FALSE		1	FALSE	66				
1040.833374	2302.068115	58.30511	Chloride intracellular channel protein 1 OS=Homo sapiens GN=CLIC1 PE=1 SV=4		2.88	VLDNYLTSPLPEEVDETSAEDEGVSQRK	VLDNYLTSPLPEEVDETSAEDEGVSQRK	3	y	1	21	58.45678	sp|O00299|CLIC1_HUMAN	2.29312E+13	FALSE		1	FALSE	66				
1040.833374	605.2929688	58.30511	Chloride intracellular channel protein 1 OS=Homo sapiens GN=CLIC1 PE=1 SV=4		2.43	VLDNYLTSPLPEEVDETSAEDEGVSQRK	VLDNYLTSPLPEEVDETSAEDEGVSQRK	3	b	1	5	58.45678	sp|O00299|CLIC1_HUMAN	2.29312E+13	FALSE		1	FALSE	66				
1040.833374	1047.50647	58.30511	Chloride intracellular channel protein 1 OS=Homo sapiens GN=CLIC1 PE=1 SV=4		1.87	VLDNYLTSPLPEEVDETSAEDEGVSQRK	VLDNYLTSPLPEEVDETSAEDEGVSQRK	3	y	1	9	58.45678	sp|O00299|CLIC1_HUMAN	2.29312E+13	FALSE		1	FALSE	66				
1040.833374	328.1867065	58.30511	Chloride intracellular channel protein 1 OS=Homo sapiens GN=CLIC1 PE=1 SV=4		1.2	VLDNYLTSPLPEEVDETSAEDEGVSQRK	VLDNYLTSPLPEEVDETSAEDEGVSQRK	3	b	1	3	58.45678	sp|O00299|CLIC1_HUMAN	2.29312E+13	FALSE		1	FALSE	66				
1040.833374	213.1597595	58.30511	Chloride intracellular channel protein 1 OS=Homo sapiens GN=CLIC1 PE=1 SV=4		1.17	VLDNYLTSPLPEEVDETSAEDEGVSQRK	VLDNYLTSPLPEEVDETSAEDEGVSQRK	3	b	1	2	58.45678	sp|O00299|CLIC1_HUMAN	2.29312E+13	FALSE		1	FALSE	66				
1040.833374	1118.543701	58.30511	Chloride intracellular channel protein 1 OS=Homo sapiens GN=CLIC1 PE=1 SV=4		1.13	VLDNYLTSPLPEEVDETSAEDEGVSQRK	VLDNYLTSPLPEEVDETSAEDEGVSQRK	3	y	1	10	58.45678	sp|O00299|CLIC1_HUMAN	2.29312E+13	FALSE		1	FALSE	66				
1040.833374	1306.623291	58.30511	Chloride intracellular channel protein 1 OS=Homo sapiens GN=CLIC1 PE=1 SV=4		1.07	VLDNYLTSPLPEEVDETSAEDEGVSQRK	VLDNYLTSPLPEEVDETSAEDEGVSQRK	3	y	1	12	58.45678	sp|O00299|CLIC1_HUMAN	2.29312E+13	FALSE		1	FALSE	66				
1040.833374	303.2139282	58.30511	Chloride intracellular channel protein 1 OS=Homo sapiens GN=CLIC1 PE=1 SV=4		0.91	VLDNYLTSPLPEEVDETSAEDEGVSQRK	VLDNYLTSPLPEEVDETSAEDEGVSQRK	3	y	1	2	58.45678	sp|O00299|CLIC1_HUMAN	2.29312E+13	FALSE		1	FALSE	66				
1040.833374	1059.495239	58.30511	Chloride intracellular channel protein 1 OS=Homo sapiens GN=CLIC1 PE=1 SV=4		0.86	VLDNYLTSPLPEEVDETSAEDEGVSQRK	VLDNYLTSPLPEEVDETSAEDEGVSQRK	3	y	2	19	58.45678	sp|O00299|CLIC1_HUMAN	2.29312E+13	FALSE		1	FALSE	66				
1040.833374	1205.575684	58.30511	Chloride intracellular channel protein 1 OS=Homo sapiens GN=CLIC1 PE=1 SV=4		0.86	VLDNYLTSPLPEEVDETSAEDEGVSQRK	VLDNYLTSPLPEEVDETSAEDEGVSQRK	3	y	1	11	58.45678	sp|O00299|CLIC1_HUMAN	2.29312E+13	FALSE		1	FALSE	66				
1040.833374	617.3729248	58.30511	Chloride intracellular channel protein 1 OS=Homo sapiens GN=CLIC1 PE=1 SV=4		0.79	VLDNYLTSPLPEEVDETSAEDEGVSQRK	VLDNYLTSPLPEEVDETSAEDEGVSQRK	3	y	1	5	58.45678	sp|O00299|CLIC1_HUMAN	2.29312E+13	FALSE		1	FALSE	66				
1040.833374	1258.603516	58.30511	Chloride intracellular channel protein 1 OS=Homo sapiens GN=CLIC1 PE=1 SV=4		0.78	VLDNYLTSPLPEEVDETSAEDEGVSQRK	VLDNYLTSPLPEEVDETSAEDEGVSQRK	3	y	2	23	58.45678	sp|O00299|CLIC1_HUMAN	2.29312E+13	FALSE		1	FALSE	66				
1040.833374	442.2296143	58.30511	Chloride intracellular channel protein 1 OS=Homo sapiens GN=CLIC1 PE=1 SV=4		0.71	VLDNYLTSPLPEEVDETSAEDEGVSQRK	VLDNYLTSPLPEEVDETSAEDEGVSQRK	3	b	1	4	58.45678	sp|O00299|CLIC1_HUMAN	2.29312E+13	FALSE		1	FALSE	66				
1040.833374	1202.061523	58.30511	Chloride intracellular channel protein 1 OS=Homo sapiens GN=CLIC1 PE=1 SV=4		0.68	VLDNYLTSPLPEEVDETSAEDEGVSQRK	VLDNYLTSPLPEEVDETSAEDEGVSQRK	3	y	2	22	58.45678	sp|O00299|CLIC1_HUMAN	2.29312E+13	FALSE		1	FALSE	66				
1040.833374	718.3366089	58.30511	Chloride intracellular channel protein 1 OS=Homo sapiens GN=CLIC1 PE=1 SV=4		0.28	VLDNYLTSPLPEEVDETSAEDEGVSQRK	VLDNYLTSPLPEEVDETSAEDEGVSQRK	3	y	2	13	58.45678	sp|O00299|CLIC1_HUMAN	2.29312E+13	FALSE		1	FALSE	66				
729.8773804	500.1987305	59.97609	Chloride intracellular channel protein 1 OS=Homo sapiens GN=CLIC1 PE=1 SV=4		60.07	AEEQPQVELFVK	[1Ac]-AEEQPQVELFVK	2	b	1	4	62.36903	sp|O00299|CLIC1_HUMAN	29662.90234	FALSE		0.999899983	FALSE	66		Protein Terminal Acetyl	1Ac	
729.8773804	959.5560303	59.97609	Chloride intracellular channel protein 1 OS=Homo sapiens GN=CLIC1 PE=1 SV=4		60.07	AEEQPQVELFVK	[1Ac]-AEEQPQVELFVK	2	y	1	8	62.36903	sp|O00299|CLIC1_HUMAN	29662.90234	FALSE		0.999899983	FALSE	66		Protein Terminal Acetyl	1Ac	
729.8773804	243.0975494	59.97609	Chloride intracellular channel protein 1 OS=Homo sapiens GN=CLIC1 PE=1 SV=4		9.62	AEEQPQVELFVK	[1Ac]-AEEQPQVELFVK	2	b	1	2	62.36903	sp|O00299|CLIC1_HUMAN	29662.90234	FALSE		0.999899983	FALSE	66		Protein Terminal Acetyl	1Ac	
729.8773804	1216.657227	59.97609	Chloride intracellular channel protein 1 OS=Homo sapiens GN=CLIC1 PE=1 SV=4		9.62	AEEQPQVELFVK	[1Ac]-AEEQPQVELFVK	2	y	1	10	62.36903	sp|O00299|CLIC1_HUMAN	29662.90234	FALSE		0.999899983	FALSE	66		Protein Terminal Acetyl	1Ac	
729.8773804	372.1401367	59.97609	Chloride intracellular channel protein 1 OS=Homo sapiens GN=CLIC1 PE=1 SV=4		9.5	AEEQPQVELFVK	[1Ac]-AEEQPQVELFVK	2	b	1	3	62.36903	sp|O00299|CLIC1_HUMAN	29662.90234	FALSE		0.999899983	FALSE	66		Protein Terminal Acetyl	1Ac	
729.8773804	1087.614624	59.97609	Chloride intracellular channel protein 1 OS=Homo sapiens GN=CLIC1 PE=1 SV=4		9.5	AEEQPQVELFVK	[1Ac]-AEEQPQVELFVK	2	y	1	9	62.36903	sp|O00299|CLIC1_HUMAN	29662.90234	FALSE		0.999899983	FALSE	66		Protein Terminal Acetyl	1Ac	
729.8773804	635.3762817	59.97609	Chloride intracellular channel protein 1 OS=Homo sapiens GN=CLIC1 PE=1 SV=4		7.55	AEEQPQVELFVK	[1Ac]-AEEQPQVELFVK	2	y	1	5	62.36903	sp|O00299|CLIC1_HUMAN	29662.90234	FALSE		0.999899983	FALSE	66		Protein Terminal Acetyl	1Ac	
729.8773804	824.378479	59.97609	Chloride intracellular channel protein 1 OS=Homo sapiens GN=CLIC1 PE=1 SV=4		7.55	AEEQPQVELFVK	[1Ac]-AEEQPQVELFVK	2	b	1	7	62.36903	sp|O00299|CLIC1_HUMAN	29662.90234	FALSE		0.999899983	FALSE	66		Protein Terminal Acetyl	1Ac	
729.8773804	725.3100586	59.97609	Chloride intracellular channel protein 1 OS=Homo sapiens GN=CLIC1 PE=1 SV=4		5.89	AEEQPQVELFVK	[1Ac]-AEEQPQVELFVK	2	b	1	6	62.36903	sp|O00299|CLIC1_HUMAN	29662.90234	FALSE		0.999899983	FALSE	66		Protein Terminal Acetyl	1Ac	
729.8773804	734.4447021	59.97609	Chloride intracellular channel protein 1 OS=Homo sapiens GN=CLIC1 PE=1 SV=4		5.89	AEEQPQVELFVK	[1Ac]-AEEQPQVELFVK	2	y	1	6	62.36903	sp|O00299|CLIC1_HUMAN	29662.90234	FALSE		0.999899983	FALSE	66		Protein Terminal Acetyl	1Ac	
729.8773804	393.2496338	59.97609	Chloride intracellular channel protein 1 OS=Homo sapiens GN=CLIC1 PE=1 SV=4		4.66	AEEQPQVELFVK	[1Ac]-AEEQPQVELFVK	2	y	1	3	62.36903	sp|O00299|CLIC1_HUMAN	29662.90234	FALSE		0.999899983	FALSE	66		Protein Terminal Acetyl	1Ac	
729.8773804	506.3337097	59.97609	Chloride intracellular channel protein 1 OS=Homo sapiens GN=CLIC1 PE=1 SV=4		4.33	AEEQPQVELFVK	[1Ac]-AEEQPQVELFVK	2	y	1	4	62.36903	sp|O00299|CLIC1_HUMAN	29662.90234	FALSE		0.999899983	FALSE	66		Protein Terminal Acetyl	1Ac	
729.8773804	953.4210815	59.97609	Chloride intracellular channel protein 1 OS=Homo sapiens GN=CLIC1 PE=1 SV=4		4.33	AEEQPQVELFVK	[1Ac]-AEEQPQVELFVK	2	b	1	8	62.36903	sp|O00299|CLIC1_HUMAN	29662.90234	FALSE		0.999899983	FALSE	66		Protein Terminal Acetyl	1Ac	
729.8773804	246.1812134	59.97609	Chloride intracellular channel protein 1 OS=Homo sapiens GN=CLIC1 PE=1 SV=4		2.34	AEEQPQVELFVK	[1Ac]-AEEQPQVELFVK	2	y	1	2	62.36903	sp|O00299|CLIC1_HUMAN	29662.90234	FALSE		0.999899983	FALSE	66		Protein Terminal Acetyl	1Ac	
729.8773804	114.0549545	59.97609	Chloride intracellular channel protein 1 OS=Homo sapiens GN=CLIC1 PE=1 SV=4		2.14	AEEQPQVELFVK	[1Ac]-AEEQPQVELFVK	2	b	1	1	62.36903	sp|O00299|CLIC1_HUMAN	29662.90234	FALSE		0.999899983	FALSE	66		Protein Terminal Acetyl	1Ac	
729.8773804	862.5032959	59.97609	Chloride intracellular channel protein 1 OS=Homo sapiens GN=CLIC1 PE=1 SV=4		1.96	AEEQPQVELFVK	[1Ac]-AEEQPQVELFVK	2	y	1	7	62.36903	sp|O00299|CLIC1_HUMAN	29662.90234	FALSE		0.999899983	FALSE	66		Protein Terminal Acetyl	1Ac	
729.8773804	147.1128082	59.97609	Chloride intracellular channel protein 1 OS=Homo sapiens GN=CLIC1 PE=1 SV=4		1.23	AEEQPQVELFVK	[1Ac]-AEEQPQVELFVK	2	y	1	1	62.36903	sp|O00299|CLIC1_HUMAN	29662.90234	FALSE		0.999899983	FALSE	66		Protein Terminal Acetyl	1Ac	
615.663269	763.4348755	66.56784	Chloride intracellular channel protein 1 OS=Homo sapiens GN=CLIC1 PE=1 SV=4		62.23	LAALNPESNTAGLDIFAK	LAALNPESNTAGLDIFAK	3	y	1	7	66.51276	sp|O00299|CLIC1_HUMAN	6.09924E+12	FALSE		0.999899983	FALSE	66				
615.663269	834.4719849	66.56784	Chloride intracellular channel protein 1 OS=Homo sapiens GN=CLIC1 PE=1 SV=4		30.63	LAALNPESNTAGLDIFAK	LAALNPESNTAGLDIFAK	3	y	1	8	66.51276	sp|O00299|CLIC1_HUMAN	6.09924E+12	FALSE		0.999899983	FALSE	66				
615.663269	1011.510559	66.56784	Chloride intracellular channel protein 1 OS=Homo sapiens GN=CLIC1 PE=1 SV=4		30.63	LAALNPESNTAGLDIFAK	LAALNPESNTAGLDIFAK	3	b	1	10	66.51276	sp|O00299|CLIC1_HUMAN	6.09924E+12	FALSE		0.999899983	FALSE	66				
615.663269	593.3293457	66.56784	Chloride intracellular channel protein 1 OS=Homo sapiens GN=CLIC1 PE=1 SV=4		14.65	LAALNPESNTAGLDIFAK	LAALNPESNTAGLDIFAK	3	y	1	5	66.51276	sp|O00299|CLIC1_HUMAN	6.09924E+12	FALSE		0.999899983	FALSE	66				
615.663269	483.292572	66.56784	Chloride intracellular channel protein 1 OS=Homo sapiens GN=CLIC1 PE=1 SV=4		13.89	LAALNPESNTAGLDIFAK	LAALNPESNTAGLDIFAK	3	b	1	5	66.51276	sp|O00299|CLIC1_HUMAN	6.09924E+12	FALSE		0.999899983	FALSE	66				
615.663269	1362.689941	66.56784	Chloride intracellular channel protein 1 OS=Homo sapiens GN=CLIC1 PE=1 SV=4		13.89	LAALNPESNTAGLDIFAK	LAALNPESNTAGLDIFAK	3	y	1	13	66.51276	sp|O00299|CLIC1_HUMAN	6.09924E+12	FALSE		0.999899983	FALSE	66				
615.663269	256.1655579	66.56784	Chloride intracellular channel protein 1 OS=Homo sapiens GN=CLIC1 PE=1 SV=4		13.68	LAALNPESNTAGLDIFAK	LAALNPESNTAGLDIFAK	3	b	1	3	66.51276	sp|O00299|CLIC1_HUMAN	6.09924E+12	FALSE		0.999899983	FALSE	66				
615.663269	365.2183228	66.56784	Chloride intracellular channel protein 1 OS=Homo sapiens GN=CLIC1 PE=1 SV=4		12.64	LAALNPESNTAGLDIFAK	LAALNPESNTAGLDIFAK	3	y	1	3	66.51276	sp|O00299|CLIC1_HUMAN	6.09924E+12	FALSE		0.999899983	FALSE	66				
615.663269	185.1284485	66.56784	Chloride intracellular channel protein 1 OS=Homo sapiens GN=CLIC1 PE=1 SV=4		8.58	LAALNPESNTAGLDIFAK	LAALNPESNTAGLDIFAK	3	b	2	4	66.51276	sp|O00299|CLIC1_HUMAN	6.09924E+12	FALSE		0.999899983	FALSE	66				
615.663269	478.3023987	66.56784	Chloride intracellular channel protein 1 OS=Homo sapiens GN=CLIC1 PE=1 SV=4		8.37	LAALNPESNTAGLDIFAK	LAALNPESNTAGLDIFAK	3	y	1	4	66.51276	sp|O00299|CLIC1_HUMAN	6.09924E+12	FALSE		0.999899983	FALSE	66				
615.663269	910.4628906	66.56784	Chloride intracellular channel protein 1 OS=Homo sapiens GN=CLIC1 PE=1 SV=4		8.26	LAALNPESNTAGLDIFAK	LAALNPESNTAGLDIFAK	3	b	1	9	66.51276	sp|O00299|CLIC1_HUMAN	6.09924E+12	FALSE		0.999899983	FALSE	66				
615.663269	935.5196533	66.56784	Chloride intracellular channel protein 1 OS=Homo sapiens GN=CLIC1 PE=1 SV=4		8.26	LAALNPESNTAGLDIFAK	LAALNPESNTAGLDIFAK	3	y	1	9	66.51276	sp|O00299|CLIC1_HUMAN	6.09924E+12	FALSE		0.999899983	FALSE	66				
615.663269	706.4133911	66.56784	Chloride intracellular channel protein 1 OS=Homo sapiens GN=CLIC1 PE=1 SV=4		7.29	LAALNPESNTAGLDIFAK	LAALNPESNTAGLDIFAK	3	y	1	6	66.51276	sp|O00299|CLIC1_HUMAN	6.09924E+12	FALSE		0.999899983	FALSE	66				
615.663269	1139.569092	66.56784	Chloride intracellular channel protein 1 OS=Homo sapiens GN=CLIC1 PE=1 SV=4		7.29	LAALNPESNTAGLDIFAK	LAALNPESNTAGLDIFAK	3	b	1	12	66.51276	sp|O00299|CLIC1_HUMAN	6.09924E+12	FALSE		0.999899983	FALSE	66				
615.663269	709.3879395	66.56784	Chloride intracellular channel protein 1 OS=Homo sapiens GN=CLIC1 PE=1 SV=4		5.53	LAALNPESNTAGLDIFAK	LAALNPESNTAGLDIFAK	3	b	1	7	66.51276	sp|O00299|CLIC1_HUMAN	6.09924E+12	FALSE		0.999899983	FALSE	66				
615.663269	1136.594604	66.56784	Chloride intracellular channel protein 1 OS=Homo sapiens GN=CLIC1 PE=1 SV=4		5.53	LAALNPESNTAGLDIFAK	LAALNPESNTAGLDIFAK	3	y	1	11	66.51276	sp|O00299|CLIC1_HUMAN	6.09924E+12	FALSE		0.999899983	FALSE	66				
615.663269	369.2496338	66.56784	Chloride intracellular channel protein 1 OS=Homo sapiens GN=CLIC1 PE=1 SV=4		4.38	LAALNPESNTAGLDIFAK	LAALNPESNTAGLDIFAK	3	b	1	4	66.51276	sp|O00299|CLIC1_HUMAN	6.09924E+12	FALSE		0.999899983	FALSE	66				
615.663269	218.1499176	66.56784	Chloride intracellular channel protein 1 OS=Homo sapiens GN=CLIC1 PE=1 SV=4		4.14	LAALNPESNTAGLDIFAK	LAALNPESNTAGLDIFAK	3	y	1	2	66.51276	sp|O00299|CLIC1_HUMAN	6.09924E+12	FALSE		0.999899983	FALSE	66				
615.663269	796.4199219	66.56784	Chloride intracellular channel protein 1 OS=Homo sapiens GN=CLIC1 PE=1 SV=4		1.6	LAALNPESNTAGLDIFAK	LAALNPESNTAGLDIFAK	3	b	1	8	66.51276	sp|O00299|CLIC1_HUMAN	6.09924E+12	FALSE		0.999899983	FALSE	66				
615.663269	1049.562622	66.56784	Chloride intracellular channel protein 1 OS=Homo sapiens GN=CLIC1 PE=1 SV=4		1.6	LAALNPESNTAGLDIFAK	LAALNPESNTAGLDIFAK	3	y	1	10	66.51276	sp|O00299|CLIC1_HUMAN	6.09924E+12	FALSE		0.999899983	FALSE	66				
615.663269	147.1128082	66.56784	Chloride intracellular channel protein 1 OS=Homo sapiens GN=CLIC1 PE=1 SV=4		1.03	LAALNPESNTAGLDIFAK	LAALNPESNTAGLDIFAK	3	y	1	1	66.51276	sp|O00299|CLIC1_HUMAN	6.09924E+12	FALSE		0.999899983	FALSE	66				
615.663269	1265.637207	66.56784	Chloride intracellular channel protein 1 OS=Homo sapiens GN=CLIC1 PE=1 SV=4		0.97	LAALNPESNTAGLDIFAK	LAALNPESNTAGLDIFAK	3	y	1	12	66.51276	sp|O00299|CLIC1_HUMAN	6.09924E+12	FALSE		0.999899983	FALSE	66				
687.6943359	930.4713135	65.69852	Chloride intracellular channel protein 1 OS=Homo sapiens GN=CLIC1 PE=1 SV=4		13.02	KFLDGNELTLADCNLLPK	KFLDGNELTLADC[CAM]NLLPK	3	y	1	8	65.64075	sp|O00299|CLIC1_HUMAN	4.54128E+14	FALSE		0.999800026	FALSE	66				
687.6943359	1131.604492	65.69852	Chloride intracellular channel protein 1 OS=Homo sapiens GN=CLIC1 PE=1 SV=4		13.02	KFLDGNELTLADCNLLPK	KFLDGNELTLADC[CAM]NLLPK	3	b	1	10	65.64075	sp|O00299|CLIC1_HUMAN	4.54128E+14	FALSE		0.999800026	FALSE	66				
687.6943359	859.4342041	65.69852	Chloride intracellular channel protein 1 OS=Homo sapiens GN=CLIC1 PE=1 SV=4		11.03	KFLDGNELTLADCNLLPK	KFLDGNELTLADC[CAM]NLLPK	3	y	1	7	65.64075	sp|O00299|CLIC1_HUMAN	4.54128E+14	FALSE		0.999800026	FALSE	66				
687.6943359	804.3886719	65.69852	Chloride intracellular channel protein 1 OS=Homo sapiens GN=CLIC1 PE=1 SV=4		10.62	KFLDGNELTLADCNLLPK	KFLDGNELTLADC[CAM]NLLPK	3	b	1	7	65.64075	sp|O00299|CLIC1_HUMAN	4.54128E+14	FALSE		0.999800026	FALSE	66				
687.6943359	244.1655731	65.69852	Chloride intracellular channel protein 1 OS=Homo sapiens GN=CLIC1 PE=1 SV=4		8.9	KFLDGNELTLADCNLLPK	KFLDGNELTLADC[CAM]NLLPK	3	y	1	2	65.64075	sp|O00299|CLIC1_HUMAN	4.54128E+14	FALSE		0.999800026	FALSE	66				
687.6943359	1018.520386	65.69852	Chloride intracellular channel protein 1 OS=Homo sapiens GN=CLIC1 PE=1 SV=4		6.98	KFLDGNELTLADCNLLPK	KFLDGNELTLADC[CAM]NLLPK	3	b	1	9	65.64075	sp|O00299|CLIC1_HUMAN	4.54128E+14	FALSE		0.999800026	FALSE	66				
687.6943359	1043.55542	65.69852	Chloride intracellular channel protein 1 OS=Homo sapiens GN=CLIC1 PE=1 SV=4		6.98	KFLDGNELTLADCNLLPK	KFLDGNELTLADC[CAM]NLLPK	3	y	1	9	65.64075	sp|O00299|CLIC1_HUMAN	4.54128E+14	FALSE		0.999800026	FALSE	66				
687.6943359	917.4727173	65.69852	Chloride intracellular channel protein 1 OS=Homo sapiens GN=CLIC1 PE=1 SV=4		4.6	KFLDGNELTLADCNLLPK	KFLDGNELTLADC[CAM]NLLPK	3	b	1	8	65.64075	sp|O00299|CLIC1_HUMAN	4.54128E+14	FALSE		0.999800026	FALSE	66				
687.6943359	1144.603027	65.69852	Chloride intracellular channel protein 1 OS=Homo sapiens GN=CLIC1 PE=1 SV=4		4.6	KFLDGNELTLADCNLLPK	KFLDGNELTLADC[CAM]NLLPK	3	y	1	10	65.64075	sp|O00299|CLIC1_HUMAN	4.54128E+14	FALSE		0.999800026	FALSE	66				
687.6943359	744.4072876	65.69852	Chloride intracellular channel protein 1 OS=Homo sapiens GN=CLIC1 PE=1 SV=4		1.99	KFLDGNELTLADCNLLPK	KFLDGNELTLADC[CAM]NLLPK	3	y	1	6	65.64075	sp|O00299|CLIC1_HUMAN	4.54128E+14	FALSE		0.999800026	FALSE	66				
687.6943359	357.2496338	65.69852	Chloride intracellular channel protein 1 OS=Homo sapiens GN=CLIC1 PE=1 SV=4		1.51	KFLDGNELTLADCNLLPK	KFLDGNELTLADC[CAM]NLLPK	3	y	1	3	65.64075	sp|O00299|CLIC1_HUMAN	4.54128E+14	FALSE		0.999800026	FALSE	66				
687.6943359	675.3460693	65.69852	Chloride intracellular channel protein 1 OS=Homo sapiens GN=CLIC1 PE=1 SV=4		1.3	KFLDGNELTLADCNLLPK	KFLDGNELTLADC[CAM]NLLPK	3	b	1	6	65.64075	sp|O00299|CLIC1_HUMAN	4.54128E+14	FALSE		0.999800026	FALSE	66				
687.6943359	561.3031006	65.69852	Chloride intracellular channel protein 1 OS=Homo sapiens GN=CLIC1 PE=1 SV=4		1.21	KFLDGNELTLADCNLLPK	KFLDGNELTLADC[CAM]NLLPK	3	b	1	5	65.64075	sp|O00299|CLIC1_HUMAN	4.54128E+14	FALSE		0.999800026	FALSE	66				
687.6943359	659.3378906	65.69852	Chloride intracellular channel protein 1 OS=Homo sapiens GN=CLIC1 PE=1 SV=4		1.07	KFLDGNELTLADCNLLPK	KFLDGNELTLADC[CAM]NLLPK	3	b	2	12	65.64075	sp|O00299|CLIC1_HUMAN	4.54128E+14	FALSE		0.999800026	FALSE	66				
687.6943359	504.2816467	65.69852	Chloride intracellular channel protein 1 OS=Homo sapiens GN=CLIC1 PE=1 SV=4		0.68	KFLDGNELTLADCNLLPK	KFLDGNELTLADC[CAM]NLLPK	3	b	1	4	65.64075	sp|O00299|CLIC1_HUMAN	4.54128E+14	FALSE		0.999800026	FALSE	66				
644.9960327	930.4713135	71.30692	Chloride intracellular channel protein 1 OS=Homo sapiens GN=CLIC1 PE=1 SV=4		9.77	FLDGNELTLADCNLLPK	FLDGNELTLADC[CAM]NLLPK	3	y	1	8	71.40297	sp|O00299|CLIC1_HUMAN	1.84632E+12	FALSE		0.999800026	FALSE	66				
644.9960327	1003.50946	71.30692	Chloride intracellular channel protein 1 OS=Homo sapiens GN=CLIC1 PE=1 SV=4		9.77	FLDGNELTLADCNLLPK	FLDGNELTLADC[CAM]NLLPK	3	b	1	9	71.40297	sp|O00299|CLIC1_HUMAN	1.84632E+12	FALSE		0.999800026	FALSE	66				
644.9960327	859.4342041	71.30692	Chloride intracellular channel protein 1 OS=Homo sapiens GN=CLIC1 PE=1 SV=4		8.96	FLDGNELTLADCNLLPK	FLDGNELTLADC[CAM]NLLPK	3	y	1	7	71.40297	sp|O00299|CLIC1_HUMAN	1.84632E+12	FALSE		0.999800026	FALSE	66				
644.9960327	244.1655731	71.30692	Chloride intracellular channel protein 1 OS=Homo sapiens GN=CLIC1 PE=1 SV=4		7.94	FLDGNELTLADCNLLPK	FLDGNELTLADC[CAM]NLLPK	3	y	1	2	71.40297	sp|O00299|CLIC1_HUMAN	1.84632E+12	FALSE		0.999800026	FALSE	66				
644.9960327	676.2937012	71.30692	Chloride intracellular channel protein 1 OS=Homo sapiens GN=CLIC1 PE=1 SV=4		2.75	FLDGNELTLADCNLLPK	FLDGNELTLADC[CAM]NLLPK	3	b	1	6	71.40297	sp|O00299|CLIC1_HUMAN	1.84632E+12	FALSE		0.999800026	FALSE	66				
644.9960327	357.2496338	71.30692	Chloride intracellular channel protein 1 OS=Homo sapiens GN=CLIC1 PE=1 SV=4		1.44	FLDGNELTLADCNLLPK	FLDGNELTLADC[CAM]NLLPK	3	y	1	3	71.40297	sp|O00299|CLIC1_HUMAN	1.84632E+12	FALSE		0.999800026	FALSE	66				
644.9960327	890.425415	71.30692	Chloride intracellular channel protein 1 OS=Homo sapiens GN=CLIC1 PE=1 SV=4		1.27	FLDGNELTLADCNLLPK	FLDGNELTLADC[CAM]NLLPK	3	b	1	8	71.40297	sp|O00299|CLIC1_HUMAN	1.84632E+12	FALSE		0.999800026	FALSE	66				
644.9960327	1043.55542	71.30692	Chloride intracellular channel protein 1 OS=Homo sapiens GN=CLIC1 PE=1 SV=4		1.27	FLDGNELTLADCNLLPK	FLDGNELTLADC[CAM]NLLPK	3	y	1	9	71.40297	sp|O00299|CLIC1_HUMAN	1.84632E+12	FALSE		0.999800026	FALSE	66				
644.9960327	789.3777466	71.30692	Chloride intracellular channel protein 1 OS=Homo sapiens GN=CLIC1 PE=1 SV=4		0.78	FLDGNELTLADCNLLPK	FLDGNELTLADC[CAM]NLLPK	3	b	1	7	71.40297	sp|O00299|CLIC1_HUMAN	1.84632E+12	FALSE		0.999800026	FALSE	66				
644.9960327	1144.603027	71.30692	Chloride intracellular channel protein 1 OS=Homo sapiens GN=CLIC1 PE=1 SV=4		0.78	FLDGNELTLADCNLLPK	FLDGNELTLADC[CAM]NLLPK	3	y	1	10	71.40297	sp|O00299|CLIC1_HUMAN	1.84632E+12	FALSE		0.999800026	FALSE	66				
644.9960327	147.1128082	71.30692	Chloride intracellular channel protein 1 OS=Homo sapiens GN=CLIC1 PE=1 SV=4		0.75	FLDGNELTLADCNLLPK	FLDGNELTLADC[CAM]NLLPK	3	y	1	1	71.40297	sp|O00299|CLIC1_HUMAN	1.84632E+12	FALSE		0.999800026	FALSE	66				
644.9960327	226.1027374	71.30692	Chloride intracellular channel protein 1 OS=Homo sapiens GN=CLIC1 PE=1 SV=4		0.52	FLDGNELTLADCNLLPK	FLDGNELTLADC[CAM]NLLPK	3	b	3	6	71.40297	sp|O00299|CLIC1_HUMAN	1.84632E+12	FALSE		0.999800026	FALSE	66				
644.9960327	522.281311	71.30692	Chloride intracellular channel protein 1 OS=Homo sapiens GN=CLIC1 PE=1 SV=4		0.43	FLDGNELTLADCNLLPK	FLDGNELTLADC[CAM]NLLPK	3	y	2	9	71.40297	sp|O00299|CLIC1_HUMAN	1.84632E+12	FALSE		0.999800026	FALSE	66				
644.9960327	470.3337097	71.30692	Chloride intracellular channel protein 1 OS=Homo sapiens GN=CLIC1 PE=1 SV=4		0.38	FLDGNELTLADCNLLPK	FLDGNELTLADC[CAM]NLLPK	3	y	1	4	71.40297	sp|O00299|CLIC1_HUMAN	1.84632E+12	FALSE		0.999800026	FALSE	66				
644.9960327	261.1597595	71.30692	Chloride intracellular channel protein 1 OS=Homo sapiens GN=CLIC1 PE=1 SV=4		0.29	FLDGNELTLADCNLLPK	FLDGNELTLADC[CAM]NLLPK	3	b	1	2	71.40297	sp|O00299|CLIC1_HUMAN	1.84632E+12	FALSE		0.999800026	FALSE	66				
967.4824219	1144.603027	71.32102	Chloride intracellular channel protein 1 OS=Homo sapiens GN=CLIC1 PE=1 SV=4		3.32	FLDGNELTLADCNLLPK	FLDGN[Dea]ELTLADC[CAM]NLLPK	2	y	1	10	71.38695	sp|O00299|CLIC1_HUMAN	1.41885E+14	FALSE		0.99970001	FALSE	66		Deamidated		
967.4824219	244.1655731	71.32102	Chloride intracellular channel protein 1 OS=Homo sapiens GN=CLIC1 PE=1 SV=4		3.06	FLDGNELTLADCNLLPK	FLDGN[Dea]ELTLADC[CAM]NLLPK	2	y	1	2	71.38695	sp|O00299|CLIC1_HUMAN	1.41885E+14	FALSE		0.99970001	FALSE	66		Deamidated		
967.4824219	930.4713135	71.32102	Chloride intracellular channel protein 1 OS=Homo sapiens GN=CLIC1 PE=1 SV=4		1.33	FLDGNELTLADCNLLPK	FLDGN[Dea]ELTLADC[CAM]NLLPK	2	y	1	8	71.38695	sp|O00299|CLIC1_HUMAN	1.41885E+14	FALSE		0.99970001	FALSE	66		Deamidated		
967.4824219	1257.687134	71.32102	Chloride intracellular channel protein 1 OS=Homo sapiens GN=CLIC1 PE=1 SV=4		0.83	FLDGNELTLADCNLLPK	FLDGN[Dea]ELTLADC[CAM]NLLPK	2	y	1	11	71.38695	sp|O00299|CLIC1_HUMAN	1.41885E+14	FALSE		0.99970001	FALSE	66		Deamidated		
967.4824219	1386.729736	71.32102	Chloride intracellular channel protein 1 OS=Homo sapiens GN=CLIC1 PE=1 SV=4		0.68	FLDGNELTLADCNLLPK	FLDGN[Dea]ELTLADC[CAM]NLLPK	2	y	1	12	71.38695	sp|O00299|CLIC1_HUMAN	1.41885E+14	FALSE		0.99970001	FALSE	66		Deamidated		
967.4824219	261.1597595	71.32102	Chloride intracellular channel protein 1 OS=Homo sapiens GN=CLIC1 PE=1 SV=4		0.59	FLDGNELTLADCNLLPK	FLDGN[Dea]ELTLADC[CAM]NLLPK	2	b	1	2	71.38695	sp|O00299|CLIC1_HUMAN	1.41885E+14	FALSE		0.99970001	FALSE	66		Deamidated		
967.4824219	1043.55542	71.32102	Chloride intracellular channel protein 1 OS=Homo sapiens GN=CLIC1 PE=1 SV=4		0.42	FLDGNELTLADCNLLPK	FLDGN[Dea]ELTLADC[CAM]NLLPK	2	y	1	9	71.38695	sp|O00299|CLIC1_HUMAN	1.41885E+14	FALSE		0.99970001	FALSE	66		Deamidated		
967.4824219	859.4342041	71.32102	Chloride intracellular channel protein 1 OS=Homo sapiens GN=CLIC1 PE=1 SV=4		0.37	FLDGNELTLADCNLLPK	FLDGN[Dea]ELTLADC[CAM]NLLPK	2	y	1	7	71.38695	sp|O00299|CLIC1_HUMAN	1.41885E+14	FALSE		0.99970001	FALSE	66		Deamidated		
967.4824219	744.4072876	71.32102	Chloride intracellular channel protein 1 OS=Homo sapiens GN=CLIC1 PE=1 SV=4		0.25	FLDGNELTLADCNLLPK	FLDGN[Dea]ELTLADC[CAM]NLLPK	2	y	1	6	71.38695	sp|O00299|CLIC1_HUMAN	1.41885E+14	FALSE		0.99970001	FALSE	66		Deamidated		
967.4824219	1558.778076	71.32102	Chloride intracellular channel protein 1 OS=Homo sapiens GN=CLIC1 PE=1 SV=4		0.17	FLDGNELTLADCNLLPK	FLDGN[Dea]ELTLADC[CAM]NLLPK	2	y	1	14	71.38695	sp|O00299|CLIC1_HUMAN	1.41885E+14	FALSE		0.99970001	FALSE	66		Deamidated		
858.3793945	808.4199219	66.8624	Chloride intracellular channel protein 1 OS=Homo sapiens GN=CLIC1 PE=1 SV=4		30.49	EEFASTCPDDEEIELAYEQVAK	EEFASTC[CAM]PDDEEIELAYEQVAK	3	y	1	7	66.57477	sp|O00299|CLIC1_HUMAN		FALSE		0.99970001	FALSE	66				
858.3793945	737.3828125	66.8624	Chloride intracellular channel protein 1 OS=Homo sapiens GN=CLIC1 PE=1 SV=4		26.51	EEFASTCPDDEEIELAYEQVAK	EEFASTC[CAM]PDDEEIELAYEQVAK	3	y	1	6	66.57477	sp|O00299|CLIC1_HUMAN		FALSE		0.99970001	FALSE	66				
858.3793945	921.5040283	66.8624	Chloride intracellular channel protein 1 OS=Homo sapiens GN=CLIC1 PE=1 SV=4		22.04	EEFASTCPDDEEIELAYEQVAK	EEFASTC[CAM]PDDEEIELAYEQVAK	3	y	1	8	66.57477	sp|O00299|CLIC1_HUMAN		FALSE		0.99970001	FALSE	66				
858.3793945	1050.546631	66.8624	Chloride intracellular channel protein 1 OS=Homo sapiens GN=CLIC1 PE=1 SV=4		18.62	EEFASTCPDDEEIELAYEQVAK	EEFASTC[CAM]PDDEEIELAYEQVAK	3	y	1	9	66.57477	sp|O00299|CLIC1_HUMAN		FALSE		0.99970001	FALSE	66				
858.3793945	1163.630615	66.8624	Chloride intracellular channel protein 1 OS=Homo sapiens GN=CLIC1 PE=1 SV=4		9.77	EEFASTCPDDEEIELAYEQVAK	EEFASTC[CAM]PDDEEIELAYEQVAK	3	y	1	10	66.57477	sp|O00299|CLIC1_HUMAN		FALSE		0.99970001	FALSE	66				
858.3793945	1410.500122	66.8624	Chloride intracellular channel protein 1 OS=Homo sapiens GN=CLIC1 PE=1 SV=4		9.77	EEFASTCPDDEEIELAYEQVAK	EEFASTC[CAM]PDDEEIELAYEQVAK	3	b	1	12	66.57477	sp|O00299|CLIC1_HUMAN		FALSE		0.99970001	FALSE	66				
858.3793945	574.319519	66.8624	Chloride intracellular channel protein 1 OS=Homo sapiens GN=CLIC1 PE=1 SV=4		9.05	EEFASTCPDDEEIELAYEQVAK	EEFASTC[CAM]PDDEEIELAYEQVAK	3	y	1	5	66.57477	sp|O00299|CLIC1_HUMAN		FALSE		0.99970001	FALSE	66				
858.3793945	259.0924683	66.8624	Chloride intracellular channel protein 1 OS=Homo sapiens GN=CLIC1 PE=1 SV=4		8.22	EEFASTCPDDEEIELAYEQVAK	EEFASTC[CAM]PDDEEIELAYEQVAK	3	b	1	2	66.57477	sp|O00299|CLIC1_HUMAN		FALSE		0.99970001	FALSE	66				
858.3793945	445.2769165	66.8624	Chloride intracellular channel protein 1 OS=Homo sapiens GN=CLIC1 PE=1 SV=4		5.58	EEFASTCPDDEEIELAYEQVAK	EEFASTC[CAM]PDDEEIELAYEQVAK	3	y	1	4	66.57477	sp|O00299|CLIC1_HUMAN		FALSE		0.99970001	FALSE	66				
858.3793945	406.1608887	66.8624	Chloride intracellular channel protein 1 OS=Homo sapiens GN=CLIC1 PE=1 SV=4		5.13	EEFASTCPDDEEIELAYEQVAK	EEFASTC[CAM]PDDEEIELAYEQVAK	3	b	1	3	66.57477	sp|O00299|CLIC1_HUMAN		FALSE		0.99970001	FALSE	66				
858.3793945	317.2183228	66.8624	Chloride intracellular channel protein 1 OS=Homo sapiens GN=CLIC1 PE=1 SV=4		4.59	EEFASTCPDDEEIELAYEQVAK	EEFASTC[CAM]PDDEEIELAYEQVAK	3	y	1	3	66.57477	sp|O00299|CLIC1_HUMAN		FALSE		0.99970001	FALSE	66				
858.3793945	825.3083496	66.8624	Chloride intracellular channel protein 1 OS=Homo sapiens GN=CLIC1 PE=1 SV=4		4.29	EEFASTCPDDEEIELAYEQVAK	EEFASTC[CAM]PDDEEIELAYEQVAK	3	b	1	7	66.57477	sp|O00299|CLIC1_HUMAN		FALSE		0.99970001	FALSE	66				
858.3793945	218.1499176	66.8624	Chloride intracellular channel protein 1 OS=Homo sapiens GN=CLIC1 PE=1 SV=4		4.01	EEFASTCPDDEEIELAYEQVAK	EEFASTC[CAM]PDDEEIELAYEQVAK	3	y	1	2	66.57477	sp|O00299|CLIC1_HUMAN		FALSE		0.99970001	FALSE	66				
858.3793945	477.197998	66.8624	Chloride intracellular channel protein 1 OS=Homo sapiens GN=CLIC1 PE=1 SV=4		2.69	EEFASTCPDDEEIELAYEQVAK	EEFASTC[CAM]PDDEEIELAYEQVAK	3	b	1	4	66.57477	sp|O00299|CLIC1_HUMAN		FALSE		0.99970001	FALSE	66				
858.3793945	1152.415039	66.8624	Chloride intracellular channel protein 1 OS=Homo sapiens GN=CLIC1 PE=1 SV=4		1.55	EEFASTCPDDEEIELAYEQVAK	EEFASTC[CAM]PDDEEIELAYEQVAK	3	b	1	10	66.57477	sp|O00299|CLIC1_HUMAN		FALSE		0.99970001	FALSE	66				
858.3793945	1421.71582	66.8624	Chloride intracellular channel protein 1 OS=Homo sapiens GN=CLIC1 PE=1 SV=4		1.55	EEFASTCPDDEEIELAYEQVAK	EEFASTC[CAM]PDDEEIELAYEQVAK	3	y	1	12	66.57477	sp|O00299|CLIC1_HUMAN		FALSE		0.99970001	FALSE	66				
858.3793945	147.1128082	66.8624	Chloride intracellular channel protein 1 OS=Homo sapiens GN=CLIC1 PE=1 SV=4		1.43	EEFASTCPDDEEIELAYEQVAK	EEFASTC[CAM]PDDEEIELAYEQVAK	3	y	1	1	66.57477	sp|O00299|CLIC1_HUMAN		FALSE		0.99970001	FALSE	66				
858.3793945	564.2300415	66.8624	Chloride intracellular channel protein 1 OS=Homo sapiens GN=CLIC1 PE=1 SV=4		1.22	EEFASTCPDDEEIELAYEQVAK	EEFASTC[CAM]PDDEEIELAYEQVAK	3	b	1	5	66.57477	sp|O00299|CLIC1_HUMAN		FALSE		0.99970001	FALSE	66				
858.3793945	136.0584717	66.8624	Chloride intracellular channel protein 1 OS=Homo sapiens GN=CLIC1 PE=1 SV=4		1.15	EEFASTCPDDEEIELAYEQVAK	EEFASTC[CAM]PDDEEIELAYEQVAK	3	b	3	3	66.57477	sp|O00299|CLIC1_HUMAN		FALSE		0.99970001	FALSE	66				
858.3793945	1281.457642	66.8624	Chloride intracellular channel protein 1 OS=Homo sapiens GN=CLIC1 PE=1 SV=4		0.22	EEFASTCPDDEEIELAYEQVAK	EEFASTC[CAM]PDDEEIELAYEQVAK	3	b	1	11	66.57477	sp|O00299|CLIC1_HUMAN		FALSE		0.99970001	FALSE	66				
858.3793945	1292.673218	66.8624	Chloride intracellular channel protein 1 OS=Homo sapiens GN=CLIC1 PE=1 SV=4		0.22	EEFASTCPDDEEIELAYEQVAK	EEFASTC[CAM]PDDEEIELAYEQVAK	3	y	1	11	66.57477	sp|O00299|CLIC1_HUMAN		FALSE		0.99970001	FALSE	66				
609.659729	763.4348755	67.01466	Chloride intracellular channel protein 1 OS=Homo sapiens GN=CLIC1 PE=1 SV=4		22.1	LAALNPESNTAGLDIFAK	LAALNPE[Dhy]SNTAGLDIFAK	3	y	1	7	66.72633	sp|O00299|CLIC1_HUMAN		FALSE		0.999599993	FALSE	66		Dehydrated		
609.659729	1064.537109	67.01466	Chloride intracellular channel protein 1 OS=Homo sapiens GN=CLIC1 PE=1 SV=4		22.1	LAALNPESNTAGLDIFAK	LAALNPE[Dhy]SNTAGLDIFAK	3	b	1	11	66.72633	sp|O00299|CLIC1_HUMAN		FALSE		0.999599993	FALSE	66		Dehydrated		
609.659729	834.4719849	67.01466	Chloride intracellular channel protein 1 OS=Homo sapiens GN=CLIC1 PE=1 SV=4		13.38	LAALNPESNTAGLDIFAK	LAALNPE[Dhy]SNTAGLDIFAK	3	y	1	8	66.72633	sp|O00299|CLIC1_HUMAN		FALSE		0.999599993	FALSE	66		Dehydrated		
609.659729	993.5	67.01466	Chloride intracellular channel protein 1 OS=Homo sapiens GN=CLIC1 PE=1 SV=4		13.38	LAALNPESNTAGLDIFAK	LAALNPE[Dhy]SNTAGLDIFAK	3	b	1	10	66.72633	sp|O00299|CLIC1_HUMAN		FALSE		0.999599993	FALSE	66		Dehydrated		
609.659729	483.292572	67.01466	Chloride intracellular channel protein 1 OS=Homo sapiens GN=CLIC1 PE=1 SV=4		5.68	LAALNPESNTAGLDIFAK	LAALNPE[Dhy]SNTAGLDIFAK	3	b	1	5	66.72633	sp|O00299|CLIC1_HUMAN		FALSE		0.999599993	FALSE	66		Dehydrated		
609.659729	1344.679443	67.01466	Chloride intracellular channel protein 1 OS=Homo sapiens GN=CLIC1 PE=1 SV=4		5.68	LAALNPESNTAGLDIFAK	LAALNPE[Dhy]SNTAGLDIFAK	3	y	1	13	66.72633	sp|O00299|CLIC1_HUMAN		FALSE		0.999599993	FALSE	66		Dehydrated		
609.659729	185.1284485	67.01466	Chloride intracellular channel protein 1 OS=Homo sapiens GN=CLIC1 PE=1 SV=4		4.83	LAALNPESNTAGLDIFAK	LAALNPE[Dhy]SNTAGLDIFAK	3	b	2	4	66.72633	sp|O00299|CLIC1_HUMAN		FALSE		0.999599993	FALSE	66		Dehydrated		
609.659729	706.4133911	67.01466	Chloride intracellular channel protein 1 OS=Homo sapiens GN=CLIC1 PE=1 SV=4		4.04	LAALNPESNTAGLDIFAK	LAALNPE[Dhy]SNTAGLDIFAK	3	y	1	6	66.72633	sp|O00299|CLIC1_HUMAN		FALSE		0.999599993	FALSE	66		Dehydrated		
609.659729	478.3023987	67.01466	Chloride intracellular channel protein 1 OS=Homo sapiens GN=CLIC1 PE=1 SV=4		3.32	LAALNPESNTAGLDIFAK	LAALNPE[Dhy]SNTAGLDIFAK	3	y	1	4	66.72633	sp|O00299|CLIC1_HUMAN		FALSE		0.999599993	FALSE	66		Dehydrated		
609.659729	256.1655579	67.01466	Chloride intracellular channel protein 1 OS=Homo sapiens GN=CLIC1 PE=1 SV=4		3.31	LAALNPESNTAGLDIFAK	LAALNPE[Dhy]SNTAGLDIFAK	3	b	1	3	66.72633	sp|O00299|CLIC1_HUMAN		FALSE		0.999599993	FALSE	66		Dehydrated		
609.659729	593.3293457	67.01466	Chloride intracellular channel protein 1 OS=Homo sapiens GN=CLIC1 PE=1 SV=4		3.01	LAALNPESNTAGLDIFAK	LAALNPE[Dhy]SNTAGLDIFAK	3	y	1	5	66.72633	sp|O00299|CLIC1_HUMAN		FALSE		0.999599993	FALSE	66		Dehydrated		
609.659729	1136.594604	67.01466	Chloride intracellular channel protein 1 OS=Homo sapiens GN=CLIC1 PE=1 SV=4		2.69	LAALNPESNTAGLDIFAK	LAALNPE[Dhy]SNTAGLDIFAK	3	y	1	11	66.72633	sp|O00299|CLIC1_HUMAN		FALSE		0.999599993	FALSE	66		Dehydrated		
609.659729	609.659729	67.01466	Chloride intracellular channel protein 1 OS=Homo sapiens GN=CLIC1 PE=1 SV=4		2.29	LAALNPESNTAGLDIFAK	LAALNPE[Dhy]SNTAGLDIFAK	3	y	3	18	66.72633	sp|O00299|CLIC1_HUMAN		FALSE		0.999599993	FALSE	66		Dehydrated		
609.659729	672.8433228	67.01466	Chloride intracellular channel protein 1 OS=Homo sapiens GN=CLIC1 PE=1 SV=4		2.29	LAALNPESNTAGLDIFAK	LAALNPE[Dhy]SNTAGLDIFAK	3	y	2	13	66.72633	sp|O00299|CLIC1_HUMAN		FALSE		0.999599993	FALSE	66		Dehydrated		
609.659729	218.1499176	67.01466	Chloride intracellular channel protein 1 OS=Homo sapiens GN=CLIC1 PE=1 SV=4		2.14	LAALNPESNTAGLDIFAK	LAALNPE[Dhy]SNTAGLDIFAK	3	y	1	2	66.72633	sp|O00299|CLIC1_HUMAN		FALSE		0.999599993	FALSE	66		Dehydrated		
609.659729	369.2496338	67.01466	Chloride intracellular channel protein 1 OS=Homo sapiens GN=CLIC1 PE=1 SV=4		2.03	LAALNPESNTAGLDIFAK	LAALNPE[Dhy]SNTAGLDIFAK	3	b	1	4	66.72633	sp|O00299|CLIC1_HUMAN		FALSE		0.999599993	FALSE	66		Dehydrated		
609.659729	1458.72229	67.01466	Chloride intracellular channel protein 1 OS=Homo sapiens GN=CLIC1 PE=1 SV=4		2.03	LAALNPESNTAGLDIFAK	LAALNPE[Dhy]SNTAGLDIFAK	3	y	1	14	66.72633	sp|O00299|CLIC1_HUMAN		FALSE		0.999599993	FALSE	66		Dehydrated		
609.659729	365.2183228	67.01466	Chloride intracellular channel protein 1 OS=Homo sapiens GN=CLIC1 PE=1 SV=4		1.81	LAALNPESNTAGLDIFAK	LAALNPE[Dhy]SNTAGLDIFAK	3	y	1	3	66.72633	sp|O00299|CLIC1_HUMAN		FALSE		0.999599993	FALSE	66		Dehydrated		
609.659729	412.2190552	67.01466	Chloride intracellular channel protein 1 OS=Homo sapiens GN=CLIC1 PE=1 SV=4		1.02	LAALNPESNTAGLDIFAK	LAALNPE[Dhy]SNTAGLDIFAK	3	b	3	13	66.72633	sp|O00299|CLIC1_HUMAN		FALSE		0.999599993	FALSE	66		Dehydrated		
609.659729	892.4523315	67.01466	Chloride intracellular channel protein 1 OS=Homo sapiens GN=CLIC1 PE=1 SV=4		0.94	LAALNPESNTAGLDIFAK	LAALNPE[Dhy]SNTAGLDIFAK	3	b	1	9	66.72633	sp|O00299|CLIC1_HUMAN		FALSE		0.999599993	FALSE	66		Dehydrated		
609.659729	935.5196533	67.01466	Chloride intracellular channel protein 1 OS=Homo sapiens GN=CLIC1 PE=1 SV=4		0.94	LAALNPESNTAGLDIFAK	LAALNPE[Dhy]SNTAGLDIFAK	3	y	1	9	66.72633	sp|O00299|CLIC1_HUMAN		FALSE		0.999599993	FALSE	66		Dehydrated		
609.659729	1049.562622	67.01466	Chloride intracellular channel protein 1 OS=Homo sapiens GN=CLIC1 PE=1 SV=4		0.84	LAALNPESNTAGLDIFAK	LAALNPE[Dhy]SNTAGLDIFAK	3	y	1	10	66.72633	sp|O00299|CLIC1_HUMAN		FALSE		0.999599993	FALSE	66		Dehydrated		
609.659729	1247.626587	67.01466	Chloride intracellular channel protein 1 OS=Homo sapiens GN=CLIC1 PE=1 SV=4		0.58	LAALNPESNTAGLDIFAK	LAALNPE[Dhy]SNTAGLDIFAK	3	y	1	12	66.72633	sp|O00299|CLIC1_HUMAN		FALSE		0.999599993	FALSE	66		Dehydrated		
609.9877319	763.4348755	66.86761	Chloride intracellular channel protein 1 OS=Homo sapiens GN=CLIC1 PE=1 SV=4		30.52	LAALNPESNTAGLDIFAK	LAALNPESN[dAm]TAGLDIFAK	3	y	1	7	66.57996	sp|O00299|CLIC1_HUMAN		FALSE		0.999499977	FALSE	66		Ammonia-loss		
609.9877319	834.4719849	66.86761	Chloride intracellular channel protein 1 OS=Homo sapiens GN=CLIC1 PE=1 SV=4		18.34	LAALNPESNTAGLDIFAK	LAALNPESN[dAm]TAGLDIFAK	3	y	1	8	66.57996	sp|O00299|CLIC1_HUMAN		FALSE		0.999499977	FALSE	66		Ammonia-loss		
609.9877319	483.292572	66.86761	Chloride intracellular channel protein 1 OS=Homo sapiens GN=CLIC1 PE=1 SV=4		6.21	LAALNPESNTAGLDIFAK	LAALNPESN[dAm]TAGLDIFAK	3	b	1	5	66.57996	sp|O00299|CLIC1_HUMAN		FALSE		0.999499977	FALSE	66		Ammonia-loss		
609.9877319	1345.663452	66.86761	Chloride intracellular channel protein 1 OS=Homo sapiens GN=CLIC1 PE=1 SV=4		6.21	LAALNPESNTAGLDIFAK	LAALNPESN[dAm]TAGLDIFAK	3	y	1	13	66.57996	sp|O00299|CLIC1_HUMAN		FALSE		0.999499977	FALSE	66		Ammonia-loss		
609.9877319	256.1655579	66.86761	Chloride intracellular channel protein 1 OS=Homo sapiens GN=CLIC1 PE=1 SV=4		5.93	LAALNPESNTAGLDIFAK	LAALNPESN[dAm]TAGLDIFAK	3	b	1	3	66.57996	sp|O00299|CLIC1_HUMAN		FALSE		0.999499977	FALSE	66		Ammonia-loss		
609.9877319	673.3353271	66.86761	Chloride intracellular channel protein 1 OS=Homo sapiens GN=CLIC1 PE=1 SV=4		5.77	LAALNPESNTAGLDIFAK	LAALNPESN[dAm]TAGLDIFAK	3	y	2	13	66.57996	sp|O00299|CLIC1_HUMAN		FALSE		0.999499977	FALSE	66		Ammonia-loss		
609.9877319	365.2183228	66.86761	Chloride intracellular channel protein 1 OS=Homo sapiens GN=CLIC1 PE=1 SV=4		5.64	LAALNPESNTAGLDIFAK	LAALNPESN[dAm]TAGLDIFAK	3	y	1	3	66.57996	sp|O00299|CLIC1_HUMAN		FALSE		0.999499977	FALSE	66		Ammonia-loss		
609.9877319	593.3293457	66.86761	Chloride intracellular channel protein 1 OS=Homo sapiens GN=CLIC1 PE=1 SV=4		5.08	LAALNPESNTAGLDIFAK	LAALNPESN[dAm]TAGLDIFAK	3	y	1	5	66.57996	sp|O00299|CLIC1_HUMAN		FALSE		0.999499977	FALSE	66		Ammonia-loss		
609.9877319	478.3023987	66.86761	Chloride intracellular channel protein 1 OS=Homo sapiens GN=CLIC1 PE=1 SV=4		4.48	LAALNPESNTAGLDIFAK	LAALNPESN[dAm]TAGLDIFAK	3	y	1	4	66.57996	sp|O00299|CLIC1_HUMAN		FALSE		0.999499977	FALSE	66		Ammonia-loss		
609.9877319	706.4133911	66.86761	Chloride intracellular channel protein 1 OS=Homo sapiens GN=CLIC1 PE=1 SV=4		4.06	LAALNPESNTAGLDIFAK	LAALNPESN[dAm]TAGLDIFAK	3	y	1	6	66.57996	sp|O00299|CLIC1_HUMAN		FALSE		0.999499977	FALSE	66		Ammonia-loss		
609.9877319	185.1284485	66.86761	Chloride intracellular channel protein 1 OS=Homo sapiens GN=CLIC1 PE=1 SV=4		3.3	LAALNPESNTAGLDIFAK	LAALNPESN[dAm]TAGLDIFAK	3	b	2	4	66.57996	sp|O00299|CLIC1_HUMAN		FALSE		0.999499977	FALSE	66		Ammonia-loss		
609.9877319	935.5196533	66.86761	Chloride intracellular channel protein 1 OS=Homo sapiens GN=CLIC1 PE=1 SV=4		3.03	LAALNPESNTAGLDIFAK	LAALNPESN[dAm]TAGLDIFAK	3	y	1	9	66.57996	sp|O00299|CLIC1_HUMAN		FALSE		0.999499977	FALSE	66		Ammonia-loss		
609.9877319	218.1499176	66.86761	Chloride intracellular channel protein 1 OS=Homo sapiens GN=CLIC1 PE=1 SV=4		2.57	LAALNPESNTAGLDIFAK	LAALNPESN[dAm]TAGLDIFAK	3	y	1	2	66.57996	sp|O00299|CLIC1_HUMAN		FALSE		0.999499977	FALSE	66		Ammonia-loss		
609.9877319	609.9877319	66.86761	Chloride intracellular channel protein 1 OS=Homo sapiens GN=CLIC1 PE=1 SV=4		2.19	LAALNPESNTAGLDIFAK	LAALNPESN[dAm]TAGLDIFAK	3	y	3	18	66.57996	sp|O00299|CLIC1_HUMAN		FALSE		0.999499977	FALSE	66		Ammonia-loss		
609.9877319	709.3879395	66.86761	Chloride intracellular channel protein 1 OS=Homo sapiens GN=CLIC1 PE=1 SV=4		1.96	LAALNPESNTAGLDIFAK	LAALNPESN[dAm]TAGLDIFAK	3	b	1	7	66.57996	sp|O00299|CLIC1_HUMAN		FALSE		0.999499977	FALSE	66		Ammonia-loss		
609.9877319	1119.568115	66.86761	Chloride intracellular channel protein 1 OS=Homo sapiens GN=CLIC1 PE=1 SV=4		1.96	LAALNPESNTAGLDIFAK	LAALNPESN[dAm]TAGLDIFAK	3	y	1	11	66.57996	sp|O00299|CLIC1_HUMAN		FALSE		0.999499977	FALSE	66		Ammonia-loss		
609.9877319	369.2496338	66.86761	Chloride intracellular channel protein 1 OS=Homo sapiens GN=CLIC1 PE=1 SV=4		1.9	LAALNPESNTAGLDIFAK	LAALNPESN[dAm]TAGLDIFAK	3	b	1	4	66.57996	sp|O00299|CLIC1_HUMAN		FALSE		0.999499977	FALSE	66		Ammonia-loss		
609.9877319	560.2876587	66.86761	Chloride intracellular channel protein 1 OS=Homo sapiens GN=CLIC1 PE=1 SV=4		1.62	LAALNPESNTAGLDIFAK	LAALNPESN[dAm]TAGLDIFAK	3	y	2	11	66.57996	sp|O00299|CLIC1_HUMAN		FALSE		0.999499977	FALSE	66		Ammonia-loss		
609.9877319	1248.610718	66.86761	Chloride intracellular channel protein 1 OS=Homo sapiens GN=CLIC1 PE=1 SV=4		0.8	LAALNPESNTAGLDIFAK	LAALNPESN[dAm]TAGLDIFAK	3	y	1	12	66.57996	sp|O00299|CLIC1_HUMAN		FALSE		0.999499977	FALSE	66		Ammonia-loss		
609.9877319	147.1128082	66.86761	Chloride intracellular channel protein 1 OS=Homo sapiens GN=CLIC1 PE=1 SV=4		0.51	LAALNPESNTAGLDIFAK	LAALNPESN[dAm]TAGLDIFAK	3	y	1	1	66.57996	sp|O00299|CLIC1_HUMAN		FALSE		0.999499977	FALSE	66		Ammonia-loss		
609.9877319	1032.536011	66.86761	Chloride intracellular channel protein 1 OS=Homo sapiens GN=CLIC1 PE=1 SV=4		0.5	LAALNPESNTAGLDIFAK	LAALNPESN[dAm]TAGLDIFAK	3	y	1	10	66.57996	sp|O00299|CLIC1_HUMAN		FALSE		0.999499977	FALSE	66		Ammonia-loss		
664.8256836	316.1251526	28.3545	Chloride intracellular channel protein 1 OS=Homo sapiens GN=CLIC1 PE=1 SV=4		4.41	NSNPALNDNLEK	NSNPALNDNLEK	2	b	1	3	28.24685	sp|O00299|CLIC1_HUMAN		FALSE		0.99940002	FALSE	66				
664.8256836	1013.526184	28.3545	Chloride intracellular channel protein 1 OS=Homo sapiens GN=CLIC1 PE=1 SV=4		4.41	NSNPALNDNLEK	NSNPALNDNLEK	2	y	1	9	28.24685	sp|O00299|CLIC1_HUMAN		FALSE		0.99940002	FALSE	66				
664.8256836	845.4363403	28.3545	Chloride intracellular channel protein 1 OS=Homo sapiens GN=CLIC1 PE=1 SV=4		0.93	NSNPALNDNLEK	NSNPALNDNLEK	2	y	1	7	28.24685	sp|O00299|CLIC1_HUMAN		FALSE		0.99940002	FALSE	66				
664.8256836	202.0822296	28.3545	Chloride intracellular channel protein 1 OS=Homo sapiens GN=CLIC1 PE=1 SV=4		0.76	NSNPALNDNLEK	NSNPALNDNLEK	2	b	1	2	28.24685	sp|O00299|CLIC1_HUMAN		FALSE		0.99940002	FALSE	66				
664.8256836	916.4734497	28.3545	Chloride intracellular channel protein 1 OS=Homo sapiens GN=CLIC1 PE=1 SV=4		0.71	NSNPALNDNLEK	NSNPALNDNLEK	2	y	1	8	28.24685	sp|O00299|CLIC1_HUMAN		FALSE		0.99940002	FALSE	66				
664.8256836	732.3522339	28.3545	Chloride intracellular channel protein 1 OS=Homo sapiens GN=CLIC1 PE=1 SV=4		0.38	NSNPALNDNLEK	NSNPALNDNLEK	2	y	1	6	28.24685	sp|O00299|CLIC1_HUMAN		FALSE		0.99940002	FALSE	66				
664.8256836	618.3093262	28.3545	Chloride intracellular channel protein 1 OS=Homo sapiens GN=CLIC1 PE=1 SV=4		0.12	NSNPALNDNLEK	NSNPALNDNLEK	2	y	1	5	28.24685	sp|O00299|CLIC1_HUMAN		FALSE		0.99940002	FALSE	66				
664.8256836	299.1531982	28.3545	Chloride intracellular channel protein 1 OS=Homo sapiens GN=CLIC1 PE=1 SV=4		0.11	NSNPALNDNLEK	NSNPALNDNLEK	2	b	2	6	28.24685	sp|O00299|CLIC1_HUMAN		FALSE		0.99940002	FALSE	66				
664.8256836	147.1128082	28.3545	Chloride intracellular channel protein 1 OS=Homo sapiens GN=CLIC1 PE=1 SV=4		0.09	NSNPALNDNLEK	NSNPALNDNLEK	2	y	1	1	28.24685	sp|O00299|CLIC1_HUMAN		FALSE		0.99940002	FALSE	66				
664.8256836	503.2823792	28.3545	Chloride intracellular channel protein 1 OS=Homo sapiens GN=CLIC1 PE=1 SV=4		0.09	NSNPALNDNLEK	NSNPALNDNLEK	2	y	1	4	28.24685	sp|O00299|CLIC1_HUMAN		FALSE		0.99940002	FALSE	66				
664.8256836	527.2516479	28.3545	Chloride intracellular channel protein 1 OS=Homo sapiens GN=CLIC1 PE=1 SV=4		0.07	NSNPALNDNLEK	NSNPALNDNLEK	2	b	2	10	28.24685	sp|O00299|CLIC1_HUMAN		FALSE		0.99940002	FALSE	66				
664.8256836	940.4119263	28.3545	Chloride intracellular channel protein 1 OS=Homo sapiens GN=CLIC1 PE=1 SV=4		0.04	NSNPALNDNLEK	NSNPALNDNLEK	2	b	1	9	28.24685	sp|O00299|CLIC1_HUMAN		FALSE		0.99940002	FALSE	66				
998.1350098	1077.480713	63.33105	Chloride intracellular channel protein 1 OS=Homo sapiens GN=CLIC1 PE=1 SV=4		18.88	VLDNYLTSPLPEEVDETSAEDEGVSQR	VLDNYLTSPLPEEVDETSAEDEGVSQR	3	y	1	10	63.05993	sp|O00299|CLIC1_HUMAN		FALSE		0.998899996	FALSE	66				
998.1350098	675.342041	63.33105	Chloride intracellular channel protein 1 OS=Homo sapiens GN=CLIC1 PE=1 SV=4		15.54	VLDNYLTSPLPEEVDETSAEDEGVSQR	VLDNYLTSPLPEEVDETSAEDEGVSQR	3	y	1	6	63.05993	sp|O00299|CLIC1_HUMAN		FALSE		0.998899996	FALSE	66				
998.1350098	919.4115601	63.33105	Chloride intracellular channel protein 1 OS=Homo sapiens GN=CLIC1 PE=1 SV=4		13.55	VLDNYLTSPLPEEVDETSAEDEGVSQR	VLDNYLTSPLPEEVDETSAEDEGVSQR	3	y	1	8	63.05993	sp|O00299|CLIC1_HUMAN		FALSE		0.998899996	FALSE	66				
998.1350098	990.4486694	63.33105	Chloride intracellular channel protein 1 OS=Homo sapiens GN=CLIC1 PE=1 SV=4		12.98	VLDNYLTSPLPEEVDETSAEDEGVSQR	VLDNYLTSPLPEEVDETSAEDEGVSQR	3	y	1	9	63.05993	sp|O00299|CLIC1_HUMAN		FALSE		0.998899996	FALSE	66				
998.1350098	390.2095642	63.33105	Chloride intracellular channel protein 1 OS=Homo sapiens GN=CLIC1 PE=1 SV=4		12.84	VLDNYLTSPLPEEVDETSAEDEGVSQR	VLDNYLTSPLPEEVDETSAEDEGVSQR	3	y	1	3	63.05993	sp|O00299|CLIC1_HUMAN		FALSE		0.998899996	FALSE	66				
998.1350098	790.3689575	63.33105	Chloride intracellular channel protein 1 OS=Homo sapiens GN=CLIC1 PE=1 SV=4		12.21	VLDNYLTSPLPEEVDETSAEDEGVSQR	VLDNYLTSPLPEEVDETSAEDEGVSQR	3	y	1	7	63.05993	sp|O00299|CLIC1_HUMAN		FALSE		0.998899996	FALSE	66				
998.1350098	546.2994385	63.33105	Chloride intracellular channel protein 1 OS=Homo sapiens GN=CLIC1 PE=1 SV=4		10.47	VLDNYLTSPLPEEVDETSAEDEGVSQR	VLDNYLTSPLPEEVDETSAEDEGVSQR	3	y	1	5	63.05993	sp|O00299|CLIC1_HUMAN		FALSE		0.998899996	FALSE	66				
998.1350098	1178.528442	63.33105	Chloride intracellular channel protein 1 OS=Homo sapiens GN=CLIC1 PE=1 SV=4		9.52	VLDNYLTSPLPEEVDETSAEDEGVSQR	VLDNYLTSPLPEEVDETSAEDEGVSQR	3	y	1	11	63.05993	sp|O00299|CLIC1_HUMAN		FALSE		0.998899996	FALSE	66				
998.1350098	1422.5979	63.33105	Chloride intracellular channel protein 1 OS=Homo sapiens GN=CLIC1 PE=1 SV=4		5.3	VLDNYLTSPLPEEVDETSAEDEGVSQR	VLDNYLTSPLPEEVDETSAEDEGVSQR	3	y	1	13	63.05993	sp|O00299|CLIC1_HUMAN		FALSE		0.998899996	FALSE	66				
998.1350098	605.2929688	63.33105	Chloride intracellular channel protein 1 OS=Homo sapiens GN=CLIC1 PE=1 SV=4		3.94	VLDNYLTSPLPEEVDETSAEDEGVSQR	VLDNYLTSPLPEEVDETSAEDEGVSQR	3	b	1	5	63.05993	sp|O00299|CLIC1_HUMAN		FALSE		0.998899996	FALSE	66				
998.1350098	1116.593506	63.33105	Chloride intracellular channel protein 1 OS=Homo sapiens GN=CLIC1 PE=1 SV=4		3.68	VLDNYLTSPLPEEVDETSAEDEGVSQR	VLDNYLTSPLPEEVDETSAEDEGVSQR	3	b	1	10	63.05993	sp|O00299|CLIC1_HUMAN		FALSE		0.998899996	FALSE	66				
998.1350098	1307.570923	63.33105	Chloride intracellular channel protein 1 OS=Homo sapiens GN=CLIC1 PE=1 SV=4		3.51	VLDNYLTSPLPEEVDETSAEDEGVSQR	VLDNYLTSPLPEEVDETSAEDEGVSQR	3	y	1	12	63.05993	sp|O00299|CLIC1_HUMAN		FALSE		0.998899996	FALSE	66				
998.1350098	1521.666382	63.33105	Chloride intracellular channel protein 1 OS=Homo sapiens GN=CLIC1 PE=1 SV=4		2.09	VLDNYLTSPLPEEVDETSAEDEGVSQR	VLDNYLTSPLPEEVDETSAEDEGVSQR	3	y	1	14	63.05993	sp|O00299|CLIC1_HUMAN		FALSE		0.998899996	FALSE	66				
998.1350098	489.2779846	63.33105	Chloride intracellular channel protein 1 OS=Homo sapiens GN=CLIC1 PE=1 SV=4		2.03	VLDNYLTSPLPEEVDETSAEDEGVSQR	VLDNYLTSPLPEEVDETSAEDEGVSQR	3	y	1	4	63.05993	sp|O00299|CLIC1_HUMAN		FALSE		0.998899996	FALSE	66				
998.1350098	303.150116	63.33105	Chloride intracellular channel protein 1 OS=Homo sapiens GN=CLIC1 PE=1 SV=4		1.61	VLDNYLTSPLPEEVDETSAEDEGVSQR	VLDNYLTSPLPEEVDETSAEDEGVSQR	3	b	2	5	63.05993	sp|O00299|CLIC1_HUMAN		FALSE		0.998899996	FALSE	66				
998.1350098	906.4567261	63.33105	Chloride intracellular channel protein 1 OS=Homo sapiens GN=CLIC1 PE=1 SV=4		1.13	VLDNYLTSPLPEEVDETSAEDEGVSQR	VLDNYLTSPLPEEVDETSAEDEGVSQR	3	b	1	8	63.05993	sp|O00299|CLIC1_HUMAN		FALSE		0.998899996	FALSE	66				
998.1350098	175.1189575	63.33105	Chloride intracellular channel protein 1 OS=Homo sapiens GN=CLIC1 PE=1 SV=4		1.06	VLDNYLTSPLPEEVDETSAEDEGVSQR	VLDNYLTSPLPEEVDETSAEDEGVSQR	3	y	1	1	63.05993	sp|O00299|CLIC1_HUMAN		FALSE		0.998899996	FALSE	66				
998.1350098	718.3770142	63.33105	Chloride intracellular channel protein 1 OS=Homo sapiens GN=CLIC1 PE=1 SV=4		1.06	VLDNYLTSPLPEEVDETSAEDEGVSQR	VLDNYLTSPLPEEVDETSAEDEGVSQR	3	b	1	6	63.05993	sp|O00299|CLIC1_HUMAN		FALSE		0.998899996	FALSE	66				
998.1350098	1876.804321	63.33105	Chloride intracellular channel protein 1 OS=Homo sapiens GN=CLIC1 PE=1 SV=4		0.67	VLDNYLTSPLPEEVDETSAEDEGVSQR	VLDNYLTSPLPEEVDETSAEDEGVSQR	3	y	1	17	63.05993	sp|O00299|CLIC1_HUMAN		FALSE		0.998899996	FALSE	66				
998.1350098	213.1597595	63.33105	Chloride intracellular channel protein 1 OS=Homo sapiens GN=CLIC1 PE=1 SV=4		0.64	VLDNYLTSPLPEEVDETSAEDEGVSQR	VLDNYLTSPLPEEVDETSAEDEGVSQR	3	b	1	2	63.05993	sp|O00299|CLIC1_HUMAN		FALSE		0.998899996	FALSE	66				
998.1350098	819.4246826	63.33105	Chloride intracellular channel protein 1 OS=Homo sapiens GN=CLIC1 PE=1 SV=4		0.62	VLDNYLTSPLPEEVDETSAEDEGVSQR	VLDNYLTSPLPEEVDETSAEDEGVSQR	3	b	1	7	63.05993	sp|O00299|CLIC1_HUMAN		FALSE		0.998899996	FALSE	66				
998.1350098	442.2296143	63.33105	Chloride intracellular channel protein 1 OS=Homo sapiens GN=CLIC1 PE=1 SV=4		0.6	VLDNYLTSPLPEEVDETSAEDEGVSQR	VLDNYLTSPLPEEVDETSAEDEGVSQR	3	b	1	4	63.05993	sp|O00299|CLIC1_HUMAN		FALSE		0.998899996	FALSE	66				
998.1350098	1471.731445	63.33105	Chloride intracellular channel protein 1 OS=Homo sapiens GN=CLIC1 PE=1 SV=4		0.36	VLDNYLTSPLPEEVDETSAEDEGVSQR	VLDNYLTSPLPEEVDETSAEDEGVSQR	3	b	1	13	63.05993	sp|O00299|CLIC1_HUMAN		FALSE		0.998899996	FALSE	66				
998.1350098	245.1426239	63.33105	Chloride intracellular channel protein 1 OS=Homo sapiens GN=CLIC1 PE=1 SV=4		0.34	VLDNYLTSPLPEEVDETSAEDEGVSQR	VLDNYLTSPLPEEVDETSAEDEGVSQR	3	y	2	4	63.05993	sp|O00299|CLIC1_HUMAN		FALSE		0.998899996	FALSE	66				
632.824646	664.3511963	44.59362	Chloride intracellular channel protein 1 OS=Homo sapiens GN=CLIC1 PE=1 SV=4		8.08	GVTFNVTTVDTK	GVT[Dhy]FN[Dea]VTTVDTK	2	y	1	6	44.41008	sp|O00299|CLIC1_HUMAN		FALSE		0.998399973	FALSE	66		"Dehydrated,Deamidated"		
632.824646	563.3035278	44.59362	Chloride intracellular channel protein 1 OS=Homo sapiens GN=CLIC1 PE=1 SV=4		5.25	GVTFNVTTVDTK	GVT[Dhy]FN[Dea]VTTVDTK	2	y	1	5	44.41008	sp|O00299|CLIC1_HUMAN		FALSE		0.998399973	FALSE	66		"Dehydrated,Deamidated"		
632.824646	702.3457031	44.59362	Chloride intracellular channel protein 1 OS=Homo sapiens GN=CLIC1 PE=1 SV=4		5.25	GVTFNVTTVDTK	GVT[Dhy]FN[Dea]VTTVDTK	2	b	1	7	44.41008	sp|O00299|CLIC1_HUMAN		FALSE		0.998399973	FALSE	66		"Dehydrated,Deamidated"		
632.824646	240.1342621	44.59362	Chloride intracellular channel protein 1 OS=Homo sapiens GN=CLIC1 PE=1 SV=4		3.54	GVTFNVTTVDTK	GVT[Dhy]FN[Dea]VTTVDTK	2	b	1	3	44.41008	sp|O00299|CLIC1_HUMAN		FALSE		0.998399973	FALSE	66		"Dehydrated,Deamidated"		
632.824646	1025.515015	44.59362	Chloride intracellular channel protein 1 OS=Homo sapiens GN=CLIC1 PE=1 SV=4		3.54	GVTFNVTTVDTK	GVT[Dhy]FN[Dea]VTTVDTK	2	y	1	9	44.41008	sp|O00299|CLIC1_HUMAN		FALSE		0.998399973	FALSE	66		"Dehydrated,Deamidated"		
632.824646	462.2558289	44.59362	Chloride intracellular channel protein 1 OS=Homo sapiens GN=CLIC1 PE=1 SV=4		2.35	GVTFNVTTVDTK	GVT[Dhy]FN[Dea]VTTVDTK	2	y	1	4	44.41008	sp|O00299|CLIC1_HUMAN		FALSE		0.998399973	FALSE	66		"Dehydrated,Deamidated"		
632.824646	363.187439	44.59362	Chloride intracellular channel protein 1 OS=Homo sapiens GN=CLIC1 PE=1 SV=4		1.65	GVTFNVTTVDTK	GVT[Dhy]FN[Dea]VTTVDTK	2	y	1	3	44.41008	sp|O00299|CLIC1_HUMAN		FALSE		0.998399973	FALSE	66		"Dehydrated,Deamidated"		
632.824646	502.2296143	44.59362	Chloride intracellular channel protein 1 OS=Homo sapiens GN=CLIC1 PE=1 SV=4		1.64	GVTFNVTTVDTK	GVT[Dhy]FN[Dea]VTTVDTK	2	b	1	5	44.41008	sp|O00299|CLIC1_HUMAN		FALSE		0.998399973	FALSE	66		"Dehydrated,Deamidated"		
632.824646	763.4196167	44.59362	Chloride intracellular channel protein 1 OS=Homo sapiens GN=CLIC1 PE=1 SV=4		1.64	GVTFNVTTVDTK	GVT[Dhy]FN[Dea]VTTVDTK	2	y	1	7	44.41008	sp|O00299|CLIC1_HUMAN		FALSE		0.998399973	FALSE	66		"Dehydrated,Deamidated"		
632.824646	248.1604767	44.59362	Chloride intracellular channel protein 1 OS=Homo sapiens GN=CLIC1 PE=1 SV=4		1.39	GVTFNVTTVDTK	GVT[Dhy]FN[Dea]VTTVDTK	2	y	1	2	44.41008	sp|O00299|CLIC1_HUMAN		FALSE		0.998399973	FALSE	66		"Dehydrated,Deamidated"		
632.824646	387.2026672	44.59362	Chloride intracellular channel protein 1 OS=Homo sapiens GN=CLIC1 PE=1 SV=4		1.03	GVTFNVTTVDTK	GVT[Dhy]FN[Dea]VTTVDTK	2	b	1	4	44.41008	sp|O00299|CLIC1_HUMAN		FALSE		0.998399973	FALSE	66		"Dehydrated,Deamidated"		
632.824646	157.0971527	44.59362	Chloride intracellular channel protein 1 OS=Homo sapiens GN=CLIC1 PE=1 SV=4		0.66	GVTFNVTTVDTK	GVT[Dhy]FN[Dea]VTTVDTK	2	b	1	2	44.41008	sp|O00299|CLIC1_HUMAN		FALSE		0.998399973	FALSE	66		"Dehydrated,Deamidated"		
632.824646	1108.552124	44.59362	Chloride intracellular channel protein 1 OS=Homo sapiens GN=CLIC1 PE=1 SV=4		0.66	GVTFNVTTVDTK	GVT[Dhy]FN[Dea]VTTVDTK	2	y	1	10	44.41008	sp|O00299|CLIC1_HUMAN		FALSE		0.998399973	FALSE	66		"Dehydrated,Deamidated"		
519.274353	419.2288818	59.13358	Chloride intracellular channel protein 1 OS=Homo sapiens GN=CLIC1 PE=1 SV=4		138.53	GFTIPEAFR	GFTIPEAFR	2	b	1	4	58.88208	sp|O00299|CLIC1_HUMAN		FALSE		0.997500002	FALSE	66				
519.274353	619.3198242	59.13358	Chloride intracellular channel protein 1 OS=Homo sapiens GN=CLIC1 PE=1 SV=4		138.53	GFTIPEAFR	GFTIPEAFR	2	y	1	5	58.88208	sp|O00299|CLIC1_HUMAN		FALSE		0.997500002	FALSE	66				
519.274353	205.0971527	59.13358	Chloride intracellular channel protein 1 OS=Homo sapiens GN=CLIC1 PE=1 SV=4		22.29	GFTIPEAFR	GFTIPEAFR	2	b	1	2	58.88208	sp|O00299|CLIC1_HUMAN		FALSE		0.997500002	FALSE	66				
519.274353	833.4515991	59.13358	Chloride intracellular channel protein 1 OS=Homo sapiens GN=CLIC1 PE=1 SV=4		22.29	GFTIPEAFR	GFTIPEAFR	2	y	1	7	58.88208	sp|O00299|CLIC1_HUMAN		FALSE		0.997500002	FALSE	66				
519.274353	306.1448364	59.13358	Chloride intracellular channel protein 1 OS=Homo sapiens GN=CLIC1 PE=1 SV=4		18.79	GFTIPEAFR	GFTIPEAFR	2	b	1	3	58.88208	sp|O00299|CLIC1_HUMAN		FALSE		0.997500002	FALSE	66				
519.274353	732.4039307	59.13358	Chloride intracellular channel protein 1 OS=Homo sapiens GN=CLIC1 PE=1 SV=4		18.79	GFTIPEAFR	GFTIPEAFR	2	y	1	6	58.88208	sp|O00299|CLIC1_HUMAN		FALSE		0.997500002	FALSE	66				
519.274353	516.2816772	59.13358	Chloride intracellular channel protein 1 OS=Homo sapiens GN=CLIC1 PE=1 SV=4		7.37	GFTIPEAFR	GFTIPEAFR	2	b	1	5	58.88208	sp|O00299|CLIC1_HUMAN		FALSE		0.997500002	FALSE	66				
519.274353	522.2670898	59.13358	Chloride intracellular channel protein 1 OS=Homo sapiens GN=CLIC1 PE=1 SV=4		7.37	GFTIPEAFR	GFTIPEAFR	2	y	1	4	58.88208	sp|O00299|CLIC1_HUMAN		FALSE		0.997500002	FALSE	66				
519.274353	393.2244873	59.13358	Chloride intracellular channel protein 1 OS=Homo sapiens GN=CLIC1 PE=1 SV=4		7.22	GFTIPEAFR	GFTIPEAFR	2	y	1	3	58.88208	sp|O00299|CLIC1_HUMAN		FALSE		0.997500002	FALSE	66				
519.274353	1019.530884	59.13358	Chloride intracellular channel protein 1 OS=Homo sapiens GN=CLIC1 PE=1 SV=4		6.01	GFTIPEAFR	GFTIPEAFR	2	b	1	9	58.88208	sp|O00299|CLIC1_HUMAN		FALSE		0.997500002	FALSE	66				
519.274353	175.1189575	59.13358	Chloride intracellular channel protein 1 OS=Homo sapiens GN=CLIC1 PE=1 SV=4		1.15	GFTIPEAFR	GFTIPEAFR	2	y	1	1	58.88208	sp|O00299|CLIC1_HUMAN		FALSE		0.997500002	FALSE	66				
519.274353	322.1873779	59.13358	Chloride intracellular channel protein 1 OS=Homo sapiens GN=CLIC1 PE=1 SV=4		0.69	GFTIPEAFR	GFTIPEAFR	2	y	1	2	58.88208	sp|O00299|CLIC1_HUMAN		FALSE		0.997500002	FALSE	66				
632.3325806	664.3511963	44.99917	Chloride intracellular channel protein 1 OS=Homo sapiens GN=CLIC1 PE=1 SV=4		3.86	GVTFNVTTVDTK	GVT[Dhy]FNVTTVDTK	2	y	1	6	44.81373	sp|O00299|CLIC1_HUMAN		FALSE		0.995899975	FALSE	66		Dehydrated		
632.3325806	501.2456055	44.99917	Chloride intracellular channel protein 1 OS=Homo sapiens GN=CLIC1 PE=1 SV=4		3.38	GVTFNVTTVDTK	GVT[Dhy]FNVTTVDTK	2	b	1	5	44.81373	sp|O00299|CLIC1_HUMAN		FALSE		0.995899975	FALSE	66		Dehydrated		
632.3325806	763.4196167	44.99917	Chloride intracellular channel protein 1 OS=Homo sapiens GN=CLIC1 PE=1 SV=4		3.38	GVTFNVTTVDTK	GVT[Dhy]FNVTTVDTK	2	y	1	7	44.81373	sp|O00299|CLIC1_HUMAN		FALSE		0.995899975	FALSE	66		Dehydrated		
632.3325806	877.4625244	44.99917	Chloride intracellular channel protein 1 OS=Homo sapiens GN=CLIC1 PE=1 SV=4		2.71	GVTFNVTTVDTK	GVT[Dhy]FNVTTVDTK	2	y	1	8	44.81373	sp|O00299|CLIC1_HUMAN		FALSE		0.995899975	FALSE	66		Dehydrated		
632.3325806	240.1342621	44.99917	Chloride intracellular channel protein 1 OS=Homo sapiens GN=CLIC1 PE=1 SV=4		2.21	GVTFNVTTVDTK	GVT[Dhy]FNVTTVDTK	2	b	1	3	44.81373	sp|O00299|CLIC1_HUMAN		FALSE		0.995899975	FALSE	66		Dehydrated		
632.3325806	1024.531006	44.99917	Chloride intracellular channel protein 1 OS=Homo sapiens GN=CLIC1 PE=1 SV=4		2.21	GVTFNVTTVDTK	GVT[Dhy]FNVTTVDTK	2	y	1	9	44.81373	sp|O00299|CLIC1_HUMAN		FALSE		0.995899975	FALSE	66		Dehydrated		
632.3325806	363.187439	44.99917	Chloride intracellular channel protein 1 OS=Homo sapiens GN=CLIC1 PE=1 SV=4		1.49	GVTFNVTTVDTK	GVT[Dhy]FNVTTVDTK	2	y	1	3	44.81373	sp|O00299|CLIC1_HUMAN		FALSE		0.995899975	FALSE	66		Dehydrated		
632.3325806	901.4777832	44.99917	Chloride intracellular channel protein 1 OS=Homo sapiens GN=CLIC1 PE=1 SV=4		1.49	GVTFNVTTVDTK	GVT[Dhy]FNVTTVDTK	2	b	1	9	44.81373	sp|O00299|CLIC1_HUMAN		FALSE		0.995899975	FALSE	66		Dehydrated		
632.3325806	462.2558289	44.99917	Chloride intracellular channel protein 1 OS=Homo sapiens GN=CLIC1 PE=1 SV=4		1.13	GVTFNVTTVDTK	GVT[Dhy]FNVTTVDTK	2	y	1	4	44.81373	sp|O00299|CLIC1_HUMAN		FALSE		0.995899975	FALSE	66		Dehydrated		
632.3325806	563.3035278	44.99917	Chloride intracellular channel protein 1 OS=Homo sapiens GN=CLIC1 PE=1 SV=4		0.97	GVTFNVTTVDTK	GVT[Dhy]FNVTTVDTK	2	y	1	5	44.81373	sp|O00299|CLIC1_HUMAN		FALSE		0.995899975	FALSE	66		Dehydrated		
632.3325806	248.1604767	44.99917	Chloride intracellular channel protein 1 OS=Homo sapiens GN=CLIC1 PE=1 SV=4		0.6	GVTFNVTTVDTK	GVT[Dhy]FNVTTVDTK	2	y	1	2	44.81373	sp|O00299|CLIC1_HUMAN		FALSE		0.995899975	FALSE	66		Dehydrated		
632.3325806	147.1128082	44.99917	Chloride intracellular channel protein 1 OS=Homo sapiens GN=CLIC1 PE=1 SV=4		0.36	GVTFNVTTVDTK	GVT[Dhy]FNVTTVDTK	2	y	1	1	44.81373	sp|O00299|CLIC1_HUMAN		FALSE		0.995899975	FALSE	66		Dehydrated		
632.3325806	157.0971527	44.99917	Chloride intracellular channel protein 1 OS=Homo sapiens GN=CLIC1 PE=1 SV=4		0.35	GVTFNVTTVDTK	GVT[Dhy]FNVTTVDTK	2	b	1	2	44.81373	sp|O00299|CLIC1_HUMAN		FALSE		0.995899975	FALSE	66		Dehydrated		
730.3693848	243.0975494	62.64662	Chloride intracellular channel protein 1 OS=Homo sapiens GN=CLIC1 PE=1 SV=4		9.86	AEEQPQVELFVK	[1Ac]-AEEQ[Dea]PQVELFVK	2	b	1	2	62.3787	sp|O00299|CLIC1_HUMAN		FALSE		0.994300008	FALSE	66		"Deamidated,Protein Terminal Acetyl"	1Ac	
730.3693848	1217.641235	62.64662	Chloride intracellular channel protein 1 OS=Homo sapiens GN=CLIC1 PE=1 SV=4		9.86	AEEQPQVELFVK	[1Ac]-AEEQ[Dea]PQVELFVK	2	y	1	10	62.3787	sp|O00299|CLIC1_HUMAN		FALSE		0.994300008	FALSE	66		"Deamidated,Protein Terminal Acetyl"	1Ac	
730.3693848	372.1401367	62.64662	Chloride intracellular channel protein 1 OS=Homo sapiens GN=CLIC1 PE=1 SV=4		9.53	AEEQPQVELFVK	[1Ac]-AEEQ[Dea]PQVELFVK	2	b	1	3	62.3787	sp|O00299|CLIC1_HUMAN		FALSE		0.994300008	FALSE	66		"Deamidated,Protein Terminal Acetyl"	1Ac	
730.3693848	635.3762817	62.64662	Chloride intracellular channel protein 1 OS=Homo sapiens GN=CLIC1 PE=1 SV=4		6.92	AEEQPQVELFVK	[1Ac]-AEEQ[Dea]PQVELFVK	2	y	1	5	62.3787	sp|O00299|CLIC1_HUMAN		FALSE		0.994300008	FALSE	66		"Deamidated,Protein Terminal Acetyl"	1Ac	
730.3693848	734.4447021	62.64662	Chloride intracellular channel protein 1 OS=Homo sapiens GN=CLIC1 PE=1 SV=4		5.01	AEEQPQVELFVK	[1Ac]-AEEQ[Dea]PQVELFVK	2	y	1	6	62.3787	sp|O00299|CLIC1_HUMAN		FALSE		0.994300008	FALSE	66		"Deamidated,Protein Terminal Acetyl"	1Ac	
730.3693848	393.2496338	62.64662	Chloride intracellular channel protein 1 OS=Homo sapiens GN=CLIC1 PE=1 SV=4		4.5	AEEQPQVELFVK	[1Ac]-AEEQ[Dea]PQVELFVK	2	y	1	3	62.3787	sp|O00299|CLIC1_HUMAN		FALSE		0.994300008	FALSE	66		"Deamidated,Protein Terminal Acetyl"	1Ac	
730.3693848	506.3337097	62.64662	Chloride intracellular channel protein 1 OS=Homo sapiens GN=CLIC1 PE=1 SV=4		4.47	AEEQPQVELFVK	[1Ac]-AEEQ[Dea]PQVELFVK	2	y	1	4	62.3787	sp|O00299|CLIC1_HUMAN		FALSE		0.994300008	FALSE	66		"Deamidated,Protein Terminal Acetyl"	1Ac	
730.3693848	959.5560303	62.64662	Chloride intracellular channel protein 1 OS=Homo sapiens GN=CLIC1 PE=1 SV=4		2.79	AEEQPQVELFVK	[1Ac]-AEEQ[Dea]PQVELFVK	2	y	1	8	62.3787	sp|O00299|CLIC1_HUMAN		FALSE		0.994300008	FALSE	66		"Deamidated,Protein Terminal Acetyl"	1Ac	
730.3693848	246.1812134	62.64662	Chloride intracellular channel protein 1 OS=Homo sapiens GN=CLIC1 PE=1 SV=4		2.09	AEEQPQVELFVK	[1Ac]-AEEQ[Dea]PQVELFVK	2	y	1	2	62.3787	sp|O00299|CLIC1_HUMAN		FALSE		0.994300008	FALSE	66		"Deamidated,Protein Terminal Acetyl"	1Ac	
730.3693848	862.5032959	62.64662	Chloride intracellular channel protein 1 OS=Homo sapiens GN=CLIC1 PE=1 SV=4		2.06	AEEQPQVELFVK	[1Ac]-AEEQ[Dea]PQVELFVK	2	y	1	7	62.3787	sp|O00299|CLIC1_HUMAN		FALSE		0.994300008	FALSE	66		"Deamidated,Protein Terminal Acetyl"	1Ac	
730.3693848	114.0549545	62.64662	Chloride intracellular channel protein 1 OS=Homo sapiens GN=CLIC1 PE=1 SV=4		1.78	AEEQPQVELFVK	[1Ac]-AEEQ[Dea]PQVELFVK	2	b	1	1	62.3787	sp|O00299|CLIC1_HUMAN		FALSE		0.994300008	FALSE	66		"Deamidated,Protein Terminal Acetyl"	1Ac	
730.3693848	147.1128082	62.64662	Chloride intracellular channel protein 1 OS=Homo sapiens GN=CLIC1 PE=1 SV=4		1.28	AEEQPQVELFVK	[1Ac]-AEEQ[Dea]PQVELFVK	2	y	1	1	62.3787	sp|O00299|CLIC1_HUMAN		FALSE		0.994300008	FALSE	66		"Deamidated,Protein Terminal Acetyl"	1Ac	
781.1228638	2004.899292	58.96848	Chloride intracellular channel protein 1 OS=Homo sapiens GN=CLIC1 PE=1 SV=4		1.99	VLDNYLTSPLPEEVDETSAEDEGVSQRK	VLDN[Dea]YLTSPLPEEVDETSAEDEGVSQRK	4	y	1	18	58.71775	sp|O00299|CLIC1_HUMAN		FALSE		0.985899985	FALSE	66		Deamidated		
781.1228638	918.4639282	58.96848	Chloride intracellular channel protein 1 OS=Homo sapiens GN=CLIC1 PE=1 SV=4		1.96	VLDNYLTSPLPEEVDETSAEDEGVSQRK	VLDN[Dea]YLTSPLPEEVDETSAEDEGVSQRK	4	y	1	8	58.71775	sp|O00299|CLIC1_HUMAN		FALSE		0.985899985	FALSE	66		Deamidated		
781.1228638	518.3045044	58.96848	Chloride intracellular channel protein 1 OS=Homo sapiens GN=CLIC1 PE=1 SV=4		1.41	VLDNYLTSPLPEEVDETSAEDEGVSQRK	VLDN[Dea]YLTSPLPEEVDETSAEDEGVSQRK	4	y	1	4	58.71775	sp|O00299|CLIC1_HUMAN		FALSE		0.985899985	FALSE	66		Deamidated		
781.1228638	803.4370117	58.96848	Chloride intracellular channel protein 1 OS=Homo sapiens GN=CLIC1 PE=1 SV=4		1.17	VLDNYLTSPLPEEVDETSAEDEGVSQRK	VLDN[Dea]YLTSPLPEEVDETSAEDEGVSQRK	4	y	1	7	58.71775	sp|O00299|CLIC1_HUMAN		FALSE		0.985899985	FALSE	66		Deamidated		
781.1228638	1205.575684	58.96848	Chloride intracellular channel protein 1 OS=Homo sapiens GN=CLIC1 PE=1 SV=4		1.09	VLDNYLTSPLPEEVDETSAEDEGVSQRK	VLDN[Dea]YLTSPLPEEVDETSAEDEGVSQRK	4	y	1	11	58.71775	sp|O00299|CLIC1_HUMAN		FALSE		0.985899985	FALSE	66		Deamidated		
781.1228638	674.3944092	58.96848	Chloride intracellular channel protein 1 OS=Homo sapiens GN=CLIC1 PE=1 SV=4		0.88	VLDNYLTSPLPEEVDETSAEDEGVSQRK	VLDN[Dea]YLTSPLPEEVDETSAEDEGVSQRK	4	y	1	6	58.71775	sp|O00299|CLIC1_HUMAN		FALSE		0.985899985	FALSE	66		Deamidated		
781.1228638	443.2136536	58.96848	Chloride intracellular channel protein 1 OS=Homo sapiens GN=CLIC1 PE=1 SV=4		0.54	VLDNYLTSPLPEEVDETSAEDEGVSQRK	VLDN[Dea]YLTSPLPEEVDETSAEDEGVSQRK	4	b	1	4	58.71775	sp|O00299|CLIC1_HUMAN		FALSE		0.985899985	FALSE	66		Deamidated		
781.1228638	1258.603516	58.96848	Chloride intracellular channel protein 1 OS=Homo sapiens GN=CLIC1 PE=1 SV=4		0.52	VLDNYLTSPLPEEVDETSAEDEGVSQRK	VLDN[Dea]YLTSPLPEEVDETSAEDEGVSQRK	4	y	2	23	58.71775	sp|O00299|CLIC1_HUMAN		FALSE		0.985899985	FALSE	66		Deamidated		
781.1228638	373.1973877	58.96848	Chloride intracellular channel protein 1 OS=Homo sapiens GN=CLIC1 PE=1 SV=4		0.38	VLDNYLTSPLPEEVDETSAEDEGVSQRK	VLDN[Dea]YLTSPLPEEVDETSAEDEGVSQRK	4	b	3	10	58.71775	sp|O00299|CLIC1_HUMAN		FALSE		0.985899985	FALSE	66		Deamidated		
781.1228638	1550.692871	58.96848	Chloride intracellular channel protein 1 OS=Homo sapiens GN=CLIC1 PE=1 SV=4		0.36	VLDNYLTSPLPEEVDETSAEDEGVSQRK	VLDN[Dea]YLTSPLPEEVDETSAEDEGVSQRK	4	y	1	14	58.71775	sp|O00299|CLIC1_HUMAN		FALSE		0.985899985	FALSE	66		Deamidated		
781.1228638	1306.623291	58.96848	Chloride intracellular channel protein 1 OS=Homo sapiens GN=CLIC1 PE=1 SV=4		0.21	VLDNYLTSPLPEEVDETSAEDEGVSQRK	VLDN[Dea]YLTSPLPEEVDETSAEDEGVSQRK	4	y	1	12	58.71775	sp|O00299|CLIC1_HUMAN		FALSE		0.985899985	FALSE	66		Deamidated		
781.1228638	274.1410828	58.96848	Chloride intracellular channel protein 1 OS=Homo sapiens GN=CLIC1 PE=1 SV=4		0.14	VLDNYLTSPLPEEVDETSAEDEGVSQRK	VLDN[Dea]YLTSPLPEEVDETSAEDEGVSQRK	4	b	3	7	58.71775	sp|O00299|CLIC1_HUMAN		FALSE		0.985899985	FALSE	66		Deamidated		
632.824646	664.3511963	44.99952	Chloride intracellular channel protein 1 OS=Homo sapiens GN=CLIC1 PE=1 SV=4		8.04	GVTFNVTTVDTK	GVTFN[dAm]VTTVDTK	2	y	1	6	44.81408	sp|O00299|CLIC1_HUMAN		FALSE		0.98180002	FALSE	66		Ammonia-loss		
632.824646	502.2296143	44.99952	Chloride intracellular channel protein 1 OS=Homo sapiens GN=CLIC1 PE=1 SV=4		5.99	GVTFNVTTVDTK	GVTFN[dAm]VTTVDTK	2	b	1	5	44.81408	sp|O00299|CLIC1_HUMAN		FALSE		0.98180002	FALSE	66		Ammonia-loss		
632.824646	763.4196167	44.99952	Chloride intracellular channel protein 1 OS=Homo sapiens GN=CLIC1 PE=1 SV=4		5.99	GVTFNVTTVDTK	GVTFN[dAm]VTTVDTK	2	y	1	7	44.81408	sp|O00299|CLIC1_HUMAN		FALSE		0.98180002	FALSE	66		Ammonia-loss		
632.824646	363.187439	44.99952	Chloride intracellular channel protein 1 OS=Homo sapiens GN=CLIC1 PE=1 SV=4		2.12	GVTFNVTTVDTK	GVTFN[dAm]VTTVDTK	2	y	1	3	44.81408	sp|O00299|CLIC1_HUMAN		FALSE		0.98180002	FALSE	66		Ammonia-loss		
632.824646	462.2558289	44.99952	Chloride intracellular channel protein 1 OS=Homo sapiens GN=CLIC1 PE=1 SV=4		1.44	GVTFNVTTVDTK	GVTFN[dAm]VTTVDTK	2	y	1	4	44.81408	sp|O00299|CLIC1_HUMAN		FALSE		0.98180002	FALSE	66		Ammonia-loss		
632.824646	248.1604767	44.99952	Chloride intracellular channel protein 1 OS=Homo sapiens GN=CLIC1 PE=1 SV=4		1.27	GVTFNVTTVDTK	GVTFN[dAm]VTTVDTK	2	y	1	2	44.81408	sp|O00299|CLIC1_HUMAN		FALSE		0.98180002	FALSE	66		Ammonia-loss		
632.824646	258.1448364	44.99952	Chloride intracellular channel protein 1 OS=Homo sapiens GN=CLIC1 PE=1 SV=4		0.91	GVTFNVTTVDTK	GVTFN[dAm]VTTVDTK	2	b	1	3	44.81408	sp|O00299|CLIC1_HUMAN		FALSE		0.98180002	FALSE	66		Ammonia-loss		
632.824646	1007.504395	44.99952	Chloride intracellular channel protein 1 OS=Homo sapiens GN=CLIC1 PE=1 SV=4		0.91	GVTFNVTTVDTK	GVTFN[dAm]VTTVDTK	2	y	1	9	44.81408	sp|O00299|CLIC1_HUMAN		FALSE		0.98180002	FALSE	66		Ammonia-loss		
632.824646	157.0971527	44.99952	Chloride intracellular channel protein 1 OS=Homo sapiens GN=CLIC1 PE=1 SV=4		0.73	GVTFNVTTVDTK	GVTFN[dAm]VTTVDTK	2	b	1	2	44.81408	sp|O00299|CLIC1_HUMAN		FALSE		0.98180002	FALSE	66		Ammonia-loss		
632.824646	604.3139038	44.99952	Chloride intracellular channel protein 1 OS=Homo sapiens GN=CLIC1 PE=1 SV=4		0.71	GVTFNVTTVDTK	GVTFN[dAm]VTTVDTK	2	y	2	11	44.81408	sp|O00299|CLIC1_HUMAN		FALSE		0.98180002	FALSE	66		Ammonia-loss		
632.824646	504.2558289	44.99952	Chloride intracellular channel protein 1 OS=Homo sapiens GN=CLIC1 PE=1 SV=4		0.56	GVTFNVTTVDTK	GVTFN[dAm]VTTVDTK	2	y	2	9	44.81408	sp|O00299|CLIC1_HUMAN		FALSE		0.98180002	FALSE	66		Ammonia-loss		
632.824646	147.1128082	44.99952	Chloride intracellular channel protein 1 OS=Homo sapiens GN=CLIC1 PE=1 SV=4		0.48	GVTFNVTTVDTK	GVTFN[dAm]VTTVDTK	2	y	1	1	44.81408	sp|O00299|CLIC1_HUMAN		FALSE		0.98180002	FALSE	66		Ammonia-loss		
632.824646	405.2132568	44.99952	Chloride intracellular channel protein 1 OS=Homo sapiens GN=CLIC1 PE=1 SV=4		0.29	GVTFNVTTVDTK	GVTFN[dAm]VTTVDTK	2	b	1	4	44.81408	sp|O00299|CLIC1_HUMAN		FALSE		0.98180002	FALSE	66		Ammonia-loss		
510.2690735	401.2183228	59.16617	Chloride intracellular channel protein 1 OS=Homo sapiens GN=CLIC1 PE=1 SV=4		122.34	GFTIPEAFR	GFT[Dhy]IPEAFR	2	b	1	4	58.91452	sp|O00299|CLIC1_HUMAN		FALSE		0.979799986	FALSE	66		Dehydrated		
510.2690735	619.3198242	59.16617	Chloride intracellular channel protein 1 OS=Homo sapiens GN=CLIC1 PE=1 SV=4		122.34	GFTIPEAFR	GFT[Dhy]IPEAFR	2	y	1	5	58.91452	sp|O00299|CLIC1_HUMAN		FALSE		0.979799986	FALSE	66		Dehydrated		
510.2690735	288.1342773	59.16617	Chloride intracellular channel protein 1 OS=Homo sapiens GN=CLIC1 PE=1 SV=4		16.99	GFTIPEAFR	GFT[Dhy]IPEAFR	2	b	1	3	58.91452	sp|O00299|CLIC1_HUMAN		FALSE		0.979799986	FALSE	66		Dehydrated		
510.2690735	732.4039307	59.16617	Chloride intracellular channel protein 1 OS=Homo sapiens GN=CLIC1 PE=1 SV=4		16.99	GFTIPEAFR	GFT[Dhy]IPEAFR	2	y	1	6	58.91452	sp|O00299|CLIC1_HUMAN		FALSE		0.979799986	FALSE	66		Dehydrated		
510.2690735	205.0971527	59.16617	Chloride intracellular channel protein 1 OS=Homo sapiens GN=CLIC1 PE=1 SV=4		4.9	GFTIPEAFR	GFT[Dhy]IPEAFR	2	b	1	2	58.91452	sp|O00299|CLIC1_HUMAN		FALSE		0.979799986	FALSE	66		Dehydrated		
510.2690735	393.2244873	59.16617	Chloride intracellular channel protein 1 OS=Homo sapiens GN=CLIC1 PE=1 SV=4		4.85	GFTIPEAFR	GFT[Dhy]IPEAFR	2	y	1	3	58.91452	sp|O00299|CLIC1_HUMAN		FALSE		0.979799986	FALSE	66		Dehydrated		
510.2690735	522.2670898	59.16617	Chloride intracellular channel protein 1 OS=Homo sapiens GN=CLIC1 PE=1 SV=4		2.51	GFTIPEAFR	GFT[Dhy]IPEAFR	2	y	1	4	58.91452	sp|O00299|CLIC1_HUMAN		FALSE		0.979799986	FALSE	66		Dehydrated		
510.2690735	197.1158752	59.16617	Chloride intracellular channel protein 1 OS=Homo sapiens GN=CLIC1 PE=1 SV=4		0.3	GFTIPEAFR	GFT[Dhy]IPEAFR	2	y	2	3	58.91452	sp|O00299|CLIC1_HUMAN		FALSE		0.979799986	FALSE	66		Dehydrated		
914.9699707	1137.578613	66.86877	Chloride intracellular channel protein 1 OS=Homo sapiens GN=CLIC1 PE=1 SV=4		3.9	LAALNPESNTAGLDIFAK	LAALN[dAm]PESN[Dea]TAGLDIFAK	2	y	1	11	66.58112	sp|O00299|CLIC1_HUMAN		FALSE		0.951099992	FALSE	66		"Ammonia-loss,Deamidated"		
914.9699707	593.3293457	66.86877	Chloride intracellular channel protein 1 OS=Homo sapiens GN=CLIC1 PE=1 SV=4		3.22	LAALNPESNTAGLDIFAK	LAALN[dAm]PESN[Dea]TAGLDIFAK	2	y	1	5	66.58112	sp|O00299|CLIC1_HUMAN		FALSE		0.951099992	FALSE	66		"Ammonia-loss,Deamidated"		
914.9699707	1266.621216	66.86877	Chloride intracellular channel protein 1 OS=Homo sapiens GN=CLIC1 PE=1 SV=4		2.15	LAALNPESNTAGLDIFAK	LAALN[dAm]PESN[Dea]TAGLDIFAK	2	y	1	12	66.58112	sp|O00299|CLIC1_HUMAN		FALSE		0.951099992	FALSE	66		"Ammonia-loss,Deamidated"		
914.9699707	365.2183228	66.86877	Chloride intracellular channel protein 1 OS=Homo sapiens GN=CLIC1 PE=1 SV=4		2.14	LAALNPESNTAGLDIFAK	LAALN[dAm]PESN[Dea]TAGLDIFAK	2	y	1	3	66.58112	sp|O00299|CLIC1_HUMAN		FALSE		0.951099992	FALSE	66		"Ammonia-loss,Deamidated"		
914.9699707	466.2660217	66.86877	Chloride intracellular channel protein 1 OS=Homo sapiens GN=CLIC1 PE=1 SV=4		2.13	LAALNPESNTAGLDIFAK	LAALN[dAm]PESN[Dea]TAGLDIFAK	2	b	1	5	66.58112	sp|O00299|CLIC1_HUMAN		FALSE		0.951099992	FALSE	66		"Ammonia-loss,Deamidated"		
914.9699707	914.9699707	66.86877	Chloride intracellular channel protein 1 OS=Homo sapiens GN=CLIC1 PE=1 SV=4		1.56	LAALNPESNTAGLDIFAK	LAALN[dAm]PESN[Dea]TAGLDIFAK	2	y	2	18	66.58112	sp|O00299|CLIC1_HUMAN		FALSE		0.951099992	FALSE	66		"Ammonia-loss,Deamidated"		
914.9699707	834.4719849	66.86877	Chloride intracellular channel protein 1 OS=Homo sapiens GN=CLIC1 PE=1 SV=4		1.45	LAALNPESNTAGLDIFAK	LAALN[dAm]PESN[Dea]TAGLDIFAK	2	y	1	8	66.58112	sp|O00299|CLIC1_HUMAN		FALSE		0.951099992	FALSE	66		"Ammonia-loss,Deamidated"		
914.9699707	706.4133911	66.86877	Chloride intracellular channel protein 1 OS=Homo sapiens GN=CLIC1 PE=1 SV=4		1.41	LAALNPESNTAGLDIFAK	LAALN[dAm]PESN[Dea]TAGLDIFAK	2	y	1	6	66.58112	sp|O00299|CLIC1_HUMAN		FALSE		0.951099992	FALSE	66		"Ammonia-loss,Deamidated"		
914.9699707	763.4348755	66.86877	Chloride intracellular channel protein 1 OS=Homo sapiens GN=CLIC1 PE=1 SV=4		1.33	LAALNPESNTAGLDIFAK	LAALN[dAm]PESN[Dea]TAGLDIFAK	2	y	1	7	66.58112	sp|O00299|CLIC1_HUMAN		FALSE		0.951099992	FALSE	66		"Ammonia-loss,Deamidated"		
914.9699707	256.1655579	66.86877	Chloride intracellular channel protein 1 OS=Homo sapiens GN=CLIC1 PE=1 SV=4		1	LAALNPESNTAGLDIFAK	LAALN[dAm]PESN[Dea]TAGLDIFAK	2	b	1	3	66.58112	sp|O00299|CLIC1_HUMAN		FALSE		0.951099992	FALSE	66		"Ammonia-loss,Deamidated"		
914.9699707	183.1128082	66.86877	Chloride intracellular channel protein 1 OS=Homo sapiens GN=CLIC1 PE=1 SV=4		0.63	LAALNPESNTAGLDIFAK	LAALN[dAm]PESN[Dea]TAGLDIFAK	2	y	2	3	66.58112	sp|O00299|CLIC1_HUMAN		FALSE		0.951099992	FALSE	66		"Ammonia-loss,Deamidated"		
914.9699707	147.1128082	66.86877	Chloride intracellular channel protein 1 OS=Homo sapiens GN=CLIC1 PE=1 SV=4		0.4	LAALNPESNTAGLDIFAK	LAALN[dAm]PESN[Dea]TAGLDIFAK	2	y	1	1	66.58112	sp|O00299|CLIC1_HUMAN		FALSE		0.951099992	FALSE	66		"Ammonia-loss,Deamidated"		
914.9699707	935.5196533	66.86877	Chloride intracellular channel protein 1 OS=Homo sapiens GN=CLIC1 PE=1 SV=4		0.32	LAALNPESNTAGLDIFAK	LAALN[dAm]PESN[Dea]TAGLDIFAK	2	y	1	9	66.58112	sp|O00299|CLIC1_HUMAN		FALSE		0.951099992	FALSE	66		"Ammonia-loss,Deamidated"		
914.9699707	369.2496338	66.86877	Chloride intracellular channel protein 1 OS=Homo sapiens GN=CLIC1 PE=1 SV=4		0.3	LAALNPESNTAGLDIFAK	LAALN[dAm]PESN[Dea]TAGLDIFAK	2	b	1	4	66.58112	sp|O00299|CLIC1_HUMAN		FALSE		0.951099992	FALSE	66		"Ammonia-loss,Deamidated"		
914.9699707	787.3908691	66.86877	Chloride intracellular channel protein 1 OS=Homo sapiens GN=CLIC1 PE=1 SV=4		0.15	LAALNPESNTAGLDIFAK	LAALN[dAm]PESN[Dea]TAGLDIFAK	2	y	2	15	66.58112	sp|O00299|CLIC1_HUMAN		FALSE		0.951099992	FALSE	66		"Ammonia-loss,Deamidated"		
740.8683472	243.0975494	62.87179	Chloride intracellular channel protein 1 OS=Homo sapiens GN=CLIC1 PE=1 SV=4		5.82	AEEQPQVELFVK	[1Ac]-AEE[NaX]QPQVELFVK	2	b	1	2	62.60282	sp|O00299|CLIC1_HUMAN		FALSE		0.944800019	FALSE	66		"Cation:Na,Protein Terminal Acetyl"	1Ac	
740.8683472	635.3762817	62.87179	Chloride intracellular channel protein 1 OS=Homo sapiens GN=CLIC1 PE=1 SV=4		4.65	AEEQPQVELFVK	[1Ac]-AEE[NaX]QPQVELFVK	2	y	1	5	62.60282	sp|O00299|CLIC1_HUMAN		FALSE		0.944800019	FALSE	66		"Cation:Na,Protein Terminal Acetyl"	1Ac	
740.8683472	846.3604126	62.87179	Chloride intracellular channel protein 1 OS=Homo sapiens GN=CLIC1 PE=1 SV=4		4.65	AEEQPQVELFVK	[1Ac]-AEE[NaX]QPQVELFVK	2	b	1	7	62.60282	sp|O00299|CLIC1_HUMAN		FALSE		0.944800019	FALSE	66		"Cation:Na,Protein Terminal Acetyl"	1Ac	
740.8683472	393.2496338	62.87179	Chloride intracellular channel protein 1 OS=Homo sapiens GN=CLIC1 PE=1 SV=4		3.31	AEEQPQVELFVK	[1Ac]-AEE[NaX]QPQVELFVK	2	y	1	3	62.60282	sp|O00299|CLIC1_HUMAN		FALSE		0.944800019	FALSE	66		"Cation:Na,Protein Terminal Acetyl"	1Ac	
740.8683472	862.5032959	62.87179	Chloride intracellular channel protein 1 OS=Homo sapiens GN=CLIC1 PE=1 SV=4		3.26	AEEQPQVELFVK	[1Ac]-AEE[NaX]QPQVELFVK	2	y	1	7	62.60282	sp|O00299|CLIC1_HUMAN		FALSE		0.944800019	FALSE	66		"Cation:Na,Protein Terminal Acetyl"	1Ac	
740.8683472	506.3337097	62.87179	Chloride intracellular channel protein 1 OS=Homo sapiens GN=CLIC1 PE=1 SV=4		2.77	AEEQPQVELFVK	[1Ac]-AEE[NaX]QPQVELFVK	2	y	1	4	62.60282	sp|O00299|CLIC1_HUMAN		FALSE		0.944800019	FALSE	66		"Cation:Na,Protein Terminal Acetyl"	1Ac	
740.8683472	734.4447021	62.87179	Chloride intracellular channel protein 1 OS=Homo sapiens GN=CLIC1 PE=1 SV=4		2.61	AEEQPQVELFVK	[1Ac]-AEE[NaX]QPQVELFVK	2	y	1	6	62.60282	sp|O00299|CLIC1_HUMAN		FALSE		0.944800019	FALSE	66		"Cation:Na,Protein Terminal Acetyl"	1Ac	
740.8683472	740.8683472	62.87179	Chloride intracellular channel protein 1 OS=Homo sapiens GN=CLIC1 PE=1 SV=4		2.57	AEEQPQVELFVK	[1Ac]-AEE[NaX]QPQVELFVK	2	y	2	12	62.60282	sp|O00299|CLIC1_HUMAN		FALSE		0.944800019	FALSE	66		"Cation:Na,Protein Terminal Acetyl"	1Ac	
740.8683472	959.5560303	62.87179	Chloride intracellular channel protein 1 OS=Homo sapiens GN=CLIC1 PE=1 SV=4		2.18	AEEQPQVELFVK	[1Ac]-AEE[NaX]QPQVELFVK	2	y	1	8	62.60282	sp|O00299|CLIC1_HUMAN		FALSE		0.944800019	FALSE	66		"Cation:Na,Protein Terminal Acetyl"	1Ac	
740.8683472	1087.614624	62.87179	Chloride intracellular channel protein 1 OS=Homo sapiens GN=CLIC1 PE=1 SV=4		1.48	AEEQPQVELFVK	[1Ac]-AEE[NaX]QPQVELFVK	2	y	1	9	62.60282	sp|O00299|CLIC1_HUMAN		FALSE		0.944800019	FALSE	66		"Cation:Na,Protein Terminal Acetyl"	1Ac	
740.8683472	147.1128082	62.87179	Chloride intracellular channel protein 1 OS=Homo sapiens GN=CLIC1 PE=1 SV=4		0.94	AEEQPQVELFVK	[1Ac]-AEE[NaX]QPQVELFVK	2	y	1	1	62.60282	sp|O00299|CLIC1_HUMAN		FALSE		0.944800019	FALSE	66		"Cation:Na,Protein Terminal Acetyl"	1Ac	
740.8683472	246.1812134	62.87179	Chloride intracellular channel protein 1 OS=Homo sapiens GN=CLIC1 PE=1 SV=4		0.83	AEEQPQVELFVK	[1Ac]-AEE[NaX]QPQVELFVK	2	y	1	2	62.60282	sp|O00299|CLIC1_HUMAN		FALSE		0.944800019	FALSE	66		"Cation:Na,Protein Terminal Acetyl"	1Ac	
740.8683472	114.0549545	62.87179	Chloride intracellular channel protein 1 OS=Homo sapiens GN=CLIC1 PE=1 SV=4		0.81	AEEQPQVELFVK	[1Ac]-AEE[NaX]QPQVELFVK	2	b	1	1	62.60282	sp|O00299|CLIC1_HUMAN		FALSE		0.944800019	FALSE	66		"Cation:Na,Protein Terminal Acetyl"	1Ac	
923.4832764	1362.689941	67.06	Chloride intracellular channel protein 1 OS=Homo sapiens GN=CLIC1 PE=1 SV=4		21.47	LAALNPESNTAGLDIFAK	LAALN[Dea]PESNTAGLDIFAK	2	y	1	13	66.77145	sp|O00299|CLIC1_HUMAN		FALSE		0.941699982	FALSE	66		Deamidated		
923.4832764	256.1655579	67.06	Chloride intracellular channel protein 1 OS=Homo sapiens GN=CLIC1 PE=1 SV=4		7.62	LAALNPESNTAGLDIFAK	LAALN[Dea]PESNTAGLDIFAK	2	b	1	3	66.77145	sp|O00299|CLIC1_HUMAN		FALSE		0.941699982	FALSE	66		Deamidated		
923.4832764	763.4348755	67.06	Chloride intracellular channel protein 1 OS=Homo sapiens GN=CLIC1 PE=1 SV=4		5.03	LAALNPESNTAGLDIFAK	LAALN[Dea]PESNTAGLDIFAK	2	y	1	7	66.77145	sp|O00299|CLIC1_HUMAN		FALSE		0.941699982	FALSE	66		Deamidated		
923.4832764	923.4832764	67.06	Chloride intracellular channel protein 1 OS=Homo sapiens GN=CLIC1 PE=1 SV=4		4.33	LAALNPESNTAGLDIFAK	LAALN[Dea]PESNTAGLDIFAK	2	y	2	18	66.77145	sp|O00299|CLIC1_HUMAN		FALSE		0.941699982	FALSE	66		Deamidated		
923.4832764	185.1284485	67.06	Chloride intracellular channel protein 1 OS=Homo sapiens GN=CLIC1 PE=1 SV=4		2.92	LAALNPESNTAGLDIFAK	LAALN[Dea]PESNTAGLDIFAK	2	b	2	4	66.77145	sp|O00299|CLIC1_HUMAN		FALSE		0.941699982	FALSE	66		Deamidated		
923.4832764	710.3719482	67.06	Chloride intracellular channel protein 1 OS=Homo sapiens GN=CLIC1 PE=1 SV=4		2.91	LAALNPESNTAGLDIFAK	LAALN[Dea]PESNTAGLDIFAK	2	b	1	7	66.77145	sp|O00299|CLIC1_HUMAN		FALSE		0.941699982	FALSE	66		Deamidated		
923.4832764	1136.594604	67.06	Chloride intracellular channel protein 1 OS=Homo sapiens GN=CLIC1 PE=1 SV=4		2.91	LAALNPESNTAGLDIFAK	LAALN[Dea]PESNTAGLDIFAK	2	y	1	11	66.77145	sp|O00299|CLIC1_HUMAN		FALSE		0.941699982	FALSE	66		Deamidated		
923.4832764	593.3293457	67.06	Chloride intracellular channel protein 1 OS=Homo sapiens GN=CLIC1 PE=1 SV=4		2.56	LAALNPESNTAGLDIFAK	LAALN[Dea]PESNTAGLDIFAK	2	y	1	5	66.77145	sp|O00299|CLIC1_HUMAN		FALSE		0.941699982	FALSE	66		Deamidated		
923.4832764	834.4719849	67.06	Chloride intracellular channel protein 1 OS=Homo sapiens GN=CLIC1 PE=1 SV=4		2.45	LAALNPESNTAGLDIFAK	LAALN[Dea]PESNTAGLDIFAK	2	y	1	8	66.77145	sp|O00299|CLIC1_HUMAN		FALSE		0.941699982	FALSE	66		Deamidated		
923.4832764	365.2183228	67.06	Chloride intracellular channel protein 1 OS=Homo sapiens GN=CLIC1 PE=1 SV=4		1.91	LAALNPESNTAGLDIFAK	LAALN[Dea]PESNTAGLDIFAK	2	y	1	3	66.77145	sp|O00299|CLIC1_HUMAN		FALSE		0.941699982	FALSE	66		Deamidated		
923.4832764	478.3023987	67.06	Chloride intracellular channel protein 1 OS=Homo sapiens GN=CLIC1 PE=1 SV=4		1.68	LAALNPESNTAGLDIFAK	LAALN[Dea]PESNTAGLDIFAK	2	y	1	4	66.77145	sp|O00299|CLIC1_HUMAN		FALSE		0.941699982	FALSE	66		Deamidated		
923.4832764	1368.664185	67.06	Chloride intracellular channel protein 1 OS=Homo sapiens GN=CLIC1 PE=1 SV=4		1.68	LAALNPESNTAGLDIFAK	LAALN[Dea]PESNTAGLDIFAK	2	b	1	14	66.77145	sp|O00299|CLIC1_HUMAN		FALSE		0.941699982	FALSE	66		Deamidated		
923.4832764	935.5196533	67.06	Chloride intracellular channel protein 1 OS=Homo sapiens GN=CLIC1 PE=1 SV=4		1.61	LAALNPESNTAGLDIFAK	LAALN[Dea]PESNTAGLDIFAK	2	y	1	9	66.77145	sp|O00299|CLIC1_HUMAN		FALSE		0.941699982	FALSE	66		Deamidated		
923.4832764	1049.562622	67.06	Chloride intracellular channel protein 1 OS=Homo sapiens GN=CLIC1 PE=1 SV=4		1.09	LAALNPESNTAGLDIFAK	LAALN[Dea]PESNTAGLDIFAK	2	y	1	10	66.77145	sp|O00299|CLIC1_HUMAN		FALSE		0.941699982	FALSE	66		Deamidated		
923.4832764	681.8486328	67.06	Chloride intracellular channel protein 1 OS=Homo sapiens GN=CLIC1 PE=1 SV=4		0.92	LAALNPESNTAGLDIFAK	LAALN[Dea]PESNTAGLDIFAK	2	y	2	13	66.77145	sp|O00299|CLIC1_HUMAN		FALSE		0.941699982	FALSE	66		Deamidated		
923.4832764	542.2694702	67.06	Chloride intracellular channel protein 1 OS=Homo sapiens GN=CLIC1 PE=1 SV=4		0.89	LAALNPESNTAGLDIFAK	LAALN[Dea]PESNTAGLDIFAK	2	b	2	11	66.77145	sp|O00299|CLIC1_HUMAN		FALSE		0.941699982	FALSE	66		Deamidated		
923.4832764	706.4133911	67.06	Chloride intracellular channel protein 1 OS=Homo sapiens GN=CLIC1 PE=1 SV=4		0.66	LAALNPESNTAGLDIFAK	LAALN[Dea]PESNTAGLDIFAK	2	y	1	6	66.77145	sp|O00299|CLIC1_HUMAN		FALSE		0.941699982	FALSE	66		Deamidated		
923.4832764	627.3222656	67.06	Chloride intracellular channel protein 1 OS=Homo sapiens GN=CLIC1 PE=1 SV=4		0.58	LAALNPESNTAGLDIFAK	LAALN[Dea]PESNTAGLDIFAK	2	b	2	13	66.77145	sp|O00299|CLIC1_HUMAN		FALSE		0.941699982	FALSE	66		Deamidated		
923.4832764	1265.637207	67.06	Chloride intracellular channel protein 1 OS=Homo sapiens GN=CLIC1 PE=1 SV=4		0.57	LAALNPESNTAGLDIFAK	LAALN[Dea]PESNTAGLDIFAK	2	y	1	12	66.77145	sp|O00299|CLIC1_HUMAN		FALSE		0.941699982	FALSE	66		Deamidated		
923.4832764	218.1499176	67.06	Chloride intracellular channel protein 1 OS=Homo sapiens GN=CLIC1 PE=1 SV=4		0.51	LAALNPESNTAGLDIFAK	LAALN[Dea]PESNTAGLDIFAK	2	y	1	2	66.77145	sp|O00299|CLIC1_HUMAN		FALSE		0.941699982	FALSE	66		Deamidated		
923.4832764	183.1128082	67.06	Chloride intracellular channel protein 1 OS=Homo sapiens GN=CLIC1 PE=1 SV=4		0.42	LAALNPESNTAGLDIFAK	LAALN[Dea]PESNTAGLDIFAK	2	y	2	3	66.77145	sp|O00299|CLIC1_HUMAN		FALSE		0.941699982	FALSE	66		Deamidated		
494.7496643	263.1390076	61.39653	Chloride intracellular channel protein 1 OS=Homo sapiens GN=CLIC1 PE=1 SV=4		16.67	LCPGGQLPF	LC[CAM]PGGQLPF	2	y	1	2	61.13445	sp|O00299|CLIC1_HUMAN		FALSE		0.934899986	FALSE	66				
494.7496643	726.3603516	61.39653	Chloride intracellular channel protein 1 OS=Homo sapiens GN=CLIC1 PE=1 SV=4		16.67	LCPGGQLPF	LC[CAM]PGGQLPF	2	b	1	7	61.13445	sp|O00299|CLIC1_HUMAN		FALSE		0.934899986	FALSE	66				
494.7496643	376.2230835	61.39653	Chloride intracellular channel protein 1 OS=Homo sapiens GN=CLIC1 PE=1 SV=4		4.02	LCPGGQLPF	LC[CAM]PGGQLPF	2	y	1	3	61.13445	sp|O00299|CLIC1_HUMAN		FALSE		0.934899986	FALSE	66				
494.7496643	613.2762451	61.39653	Chloride intracellular channel protein 1 OS=Homo sapiens GN=CLIC1 PE=1 SV=4		4.02	LCPGGQLPF	LC[CAM]PGGQLPF	2	b	1	6	61.13445	sp|O00299|CLIC1_HUMAN		FALSE		0.934899986	FALSE	66				
494.7496643	274.1219788	61.39653	Chloride intracellular channel protein 1 OS=Homo sapiens GN=CLIC1 PE=1 SV=4		2.7	LCPGGQLPF	LC[CAM]PGGQLPF	2	b	1	2	61.13445	sp|O00299|CLIC1_HUMAN		FALSE		0.934899986	FALSE	66				
494.7496643	715.3773804	61.39653	Chloride intracellular channel protein 1 OS=Homo sapiens GN=CLIC1 PE=1 SV=4		2.7	LCPGGQLPF	LC[CAM]PGGQLPF	2	y	1	7	61.13445	sp|O00299|CLIC1_HUMAN		FALSE		0.934899986	FALSE	66				
494.7496643	243.1124725	61.39653	Chloride intracellular channel protein 1 OS=Homo sapiens GN=CLIC1 PE=1 SV=4		1.18	LCPGGQLPF	LC[CAM]PGGQLPF	2	b	2	5	61.13445	sp|O00299|CLIC1_HUMAN		FALSE		0.934899986	FALSE	66				
479.9280701	157.0971527	38.98515	Chloride intracellular channel protein 1 OS=Homo sapiens GN=CLIC1 PE=1 SV=4		2.99	GVTFNVTTVDTKR	GVTFNVTTVDTKR	3	b	1	2	38.82782	sp|O00299|CLIC1_HUMAN		FALSE		0.781000018	FALSE	66				
479.9280701	1281.679688	38.98515	Chloride intracellular channel protein 1 OS=Homo sapiens GN=CLIC1 PE=1 SV=4		2.99	GVTFNVTTVDTKR	GVTFNVTTVDTKR	3	y	1	11	38.82782	sp|O00299|CLIC1_HUMAN		FALSE		0.781000018	FALSE	66				
479.9280701	360.1897583	38.98515	Chloride intracellular channel protein 1 OS=Homo sapiens GN=CLIC1 PE=1 SV=4		1.96	GVTFNVTTVDTKR	GVTFNVTTVDTKR	3	b	2	7	38.82782	sp|O00299|CLIC1_HUMAN		FALSE		0.781000018	FALSE	66				
479.9280701	919.520752	38.98515	Chloride intracellular channel protein 1 OS=Homo sapiens GN=CLIC1 PE=1 SV=4		1.72	GVTFNVTTVDTKR	GVTFNVTTVDTKR	3	y	1	8	38.82782	sp|O00299|CLIC1_HUMAN		FALSE		0.781000018	FALSE	66				
479.9280701	820.4523315	38.98515	Chloride intracellular channel protein 1 OS=Homo sapiens GN=CLIC1 PE=1 SV=4		1.35	GVTFNVTTVDTKR	GVTFNVTTVDTKR	3	y	1	7	38.82782	sp|O00299|CLIC1_HUMAN		FALSE		0.781000018	FALSE	66				
479.9280701	473.92453	38.98515	Chloride intracellular channel protein 1 OS=Homo sapiens GN=CLIC1 PE=1 SV=4		1.22	GVTFNVTTVDTKR	GVTFNVTTVDTKR	3	b	3	13	38.82782	sp|O00299|CLIC1_HUMAN		FALSE		0.781000018	FALSE	66				
479.9280701	345.192749	38.98515	Chloride intracellular channel protein 1 OS=Homo sapiens GN=CLIC1 PE=1 SV=4		0.86	GVTFNVTTVDTKR	GVTFNVTTVDTKR	3	y	3	9	38.82782	sp|O00299|CLIC1_HUMAN		FALSE		0.781000018	FALSE	66				
479.9280701	258.1448364	38.98515	Chloride intracellular channel protein 1 OS=Homo sapiens GN=CLIC1 PE=1 SV=4		0.76	GVTFNVTTVDTKR	GVTFNVTTVDTKR	3	b	1	3	38.82782	sp|O00299|CLIC1_HUMAN		FALSE		0.781000018	FALSE	66				
479.9280701	1180.63208	38.98515	Chloride intracellular channel protein 1 OS=Homo sapiens GN=CLIC1 PE=1 SV=4		0.76	GVTFNVTTVDTKR	GVTFNVTTVDTKR	3	y	1	10	38.82782	sp|O00299|CLIC1_HUMAN		FALSE		0.781000018	FALSE	66				
479.9280701	405.2132568	38.98515	Chloride intracellular channel protein 1 OS=Homo sapiens GN=CLIC1 PE=1 SV=4		0.41	GVTFNVTTVDTKR	GVTFNVTTVDTKR	3	b	1	4	38.82782	sp|O00299|CLIC1_HUMAN		FALSE		0.781000018	FALSE	66				
665.317688	317.1091614	32.4735	Chloride intracellular channel protein 1 OS=Homo sapiens GN=CLIC1 PE=1 SV=4		2.77	NSNPALNDNLEK	NSN[Dea]PALNDNLEK	2	b	1	3	32.3466	sp|O00299|CLIC1_HUMAN		FALSE		0.746299982	FALSE	66		Deamidated		
665.317688	1013.526184	32.4735	Chloride intracellular channel protein 1 OS=Homo sapiens GN=CLIC1 PE=1 SV=4		2.77	NSNPALNDNLEK	NSN[Dea]PALNDNLEK	2	y	1	9	32.3466	sp|O00299|CLIC1_HUMAN		FALSE		0.746299982	FALSE	66		Deamidated		
665.317688	503.2823792	32.4735	Chloride intracellular channel protein 1 OS=Homo sapiens GN=CLIC1 PE=1 SV=4		1.17	NSNPALNDNLEK	NSN[Dea]PALNDNLEK	2	y	1	4	32.3466	sp|O00299|CLIC1_HUMAN		FALSE		0.746299982	FALSE	66		Deamidated		
665.317688	656.3123779	32.4735	Chloride intracellular channel protein 1 OS=Homo sapiens GN=CLIC1 PE=1 SV=4		0.53	NSNPALNDNLEK	NSN[Dea]PALNDNLEK	2	b	2	12	32.3466	sp|O00299|CLIC1_HUMAN		FALSE		0.746299982	FALSE	66		Deamidated		
665.317688	732.3522339	32.4735	Chloride intracellular channel protein 1 OS=Homo sapiens GN=CLIC1 PE=1 SV=4		0.51	NSNPALNDNLEK	NSN[Dea]PALNDNLEK	2	y	1	6	32.3466	sp|O00299|CLIC1_HUMAN		FALSE		0.746299982	FALSE	66		Deamidated		
665.317688	252.1448364	32.4735	Chloride intracellular channel protein 1 OS=Homo sapiens GN=CLIC1 PE=1 SV=4		0.49	NSNPALNDNLEK	NSN[Dea]PALNDNLEK	2	y	2	4	32.3466	sp|O00299|CLIC1_HUMAN		FALSE		0.746299982	FALSE	66		Deamidated		
665.317688	507.2667236	32.4735	Chloride intracellular channel protein 1 OS=Homo sapiens GN=CLIC1 PE=1 SV=4		0.49	NSNPALNDNLEK	NSN[Dea]PALNDNLEK	2	y	2	9	32.3466	sp|O00299|CLIC1_HUMAN		FALSE		0.746299982	FALSE	66		Deamidated		
665.317688	916.4734497	32.4735	Chloride intracellular channel protein 1 OS=Homo sapiens GN=CLIC1 PE=1 SV=4		0.46	NSNPALNDNLEK	NSN[Dea]PALNDNLEK	2	y	1	8	32.3466	sp|O00299|CLIC1_HUMAN		FALSE		0.746299982	FALSE	66		Deamidated		
665.317688	276.1553955	32.4735	Chloride intracellular channel protein 1 OS=Homo sapiens GN=CLIC1 PE=1 SV=4		0.45	NSNPALNDNLEK	NSN[Dea]PALNDNLEK	2	y	1	2	32.3466	sp|O00299|CLIC1_HUMAN		FALSE		0.746299982	FALSE	66		Deamidated		
665.317688	618.3093262	32.4735	Chloride intracellular channel protein 1 OS=Homo sapiens GN=CLIC1 PE=1 SV=4		0.16	NSNPALNDNLEK	NSN[Dea]PALNDNLEK	2	y	1	5	32.3466	sp|O00299|CLIC1_HUMAN		FALSE		0.746299982	FALSE	66		Deamidated		
639.9955444	877.4625244	45.04191	Chloride intracellular channel protein 1 OS=Homo sapiens GN=CLIC1 PE=1 SV=4		4.67	LWLKGVTFNVTTVDTK	LW[Oxi]LKGVT[Pho]FNVTTVDTK	3	y	1	8	44.85627	sp|O00299|CLIC1_HUMAN		FALSE		0.737399995	FALSE	66		"Oxidation,Phospho(Ser,Thr)"		
639.9955444	664.3511963	45.04191	Chloride intracellular channel protein 1 OS=Homo sapiens GN=CLIC1 PE=1 SV=4		3.76	LWLKGVTFNVTTVDTK	LW[Oxi]LKGVT[Pho]FNVTTVDTK	3	y	1	6	44.85627	sp|O00299|CLIC1_HUMAN		FALSE		0.737399995	FALSE	66		"Oxidation,Phospho(Ser,Thr)"		
639.9955444	763.4196167	45.04191	Chloride intracellular channel protein 1 OS=Homo sapiens GN=CLIC1 PE=1 SV=4		2.81	LWLKGVTFNVTTVDTK	LW[Oxi]LKGVT[Pho]FNVTTVDTK	3	y	1	7	44.85627	sp|O00299|CLIC1_HUMAN		FALSE		0.737399995	FALSE	66		"Oxidation,Phospho(Ser,Thr)"		
639.9955444	1024.531006	45.04191	Chloride intracellular channel protein 1 OS=Homo sapiens GN=CLIC1 PE=1 SV=4		2.51	LWLKGVTFNVTTVDTK	LW[Oxi]LKGVT[Pho]FNVTTVDTK	3	y	1	9	44.85627	sp|O00299|CLIC1_HUMAN		FALSE		0.737399995	FALSE	66		"Oxidation,Phospho(Ser,Thr)"		
639.9955444	639.9955444	45.04191	Chloride intracellular channel protein 1 OS=Homo sapiens GN=CLIC1 PE=1 SV=4		2.42	LWLKGVTFNVTTVDTK	LW[Oxi]LKGVT[Pho]FNVTTVDTK	3	y	3	16	44.85627	sp|O00299|CLIC1_HUMAN		FALSE		0.737399995	FALSE	66		"Oxidation,Phospho(Ser,Thr)"		
639.9955444	563.3035278	45.04191	Chloride intracellular channel protein 1 OS=Homo sapiens GN=CLIC1 PE=1 SV=4		1.6	LWLKGVTFNVTTVDTK	LW[Oxi]LKGVT[Pho]FNVTTVDTK	3	y	1	5	44.85627	sp|O00299|CLIC1_HUMAN		FALSE		0.737399995	FALSE	66		"Oxidation,Phospho(Ser,Thr)"		
639.9955444	745.3685303	45.04191	Chloride intracellular channel protein 1 OS=Homo sapiens GN=CLIC1 PE=1 SV=4		1.5	LWLKGVTFNVTTVDTK	LW[Oxi]LKGVT[Pho]FNVTTVDTK	3	y	2	13	44.85627	sp|O00299|CLIC1_HUMAN		FALSE		0.737399995	FALSE	66		"Oxidation,Phospho(Ser,Thr)"		
639.9955444	363.187439	45.04191	Chloride intracellular channel protein 1 OS=Homo sapiens GN=CLIC1 PE=1 SV=4		1.02	LWLKGVTFNVTTVDTK	LW[Oxi]LKGVT[Pho]FNVTTVDTK	3	y	1	3	44.85627	sp|O00299|CLIC1_HUMAN		FALSE		0.737399995	FALSE	66		"Oxidation,Phospho(Ser,Thr)"		
639.9955444	462.2558289	45.04191	Chloride intracellular channel protein 1 OS=Homo sapiens GN=CLIC1 PE=1 SV=4		1.02	LWLKGVTFNVTTVDTK	LW[Oxi]LKGVT[Pho]FNVTTVDTK	3	y	1	4	44.85627	sp|O00299|CLIC1_HUMAN		FALSE		0.737399995	FALSE	66		"Oxidation,Phospho(Ser,Thr)"		
639.9955444	147.1128082	45.04191	Chloride intracellular channel protein 1 OS=Homo sapiens GN=CLIC1 PE=1 SV=4		0.68	LWLKGVTFNVTTVDTK	LW[Oxi]LKGVT[Pho]FNVTTVDTK	3	y	1	1	44.85627	sp|O00299|CLIC1_HUMAN		FALSE		0.737399995	FALSE	66		"Oxidation,Phospho(Ser,Thr)"		
639.9955444	248.1604767	45.04191	Chloride intracellular channel protein 1 OS=Homo sapiens GN=CLIC1 PE=1 SV=4		0.59	LWLKGVTFNVTTVDTK	LW[Oxi]LKGVT[Pho]FNVTTVDTK	3	y	1	2	44.85627	sp|O00299|CLIC1_HUMAN		FALSE		0.737399995	FALSE	66		"Oxidation,Phospho(Ser,Thr)"		
639.9955444	342.1818237	45.04191	Chloride intracellular channel protein 1 OS=Homo sapiens GN=CLIC1 PE=1 SV=4		0.56	LWLKGVTFNVTTVDTK	LW[Oxi]LKGVT[Pho]FNVTTVDTK	3	y	3	9	44.85627	sp|O00299|CLIC1_HUMAN		FALSE		0.737399995	FALSE	66		"Oxidation,Phospho(Ser,Thr)"		
639.9955444	316.1655579	45.04191	Chloride intracellular channel protein 1 OS=Homo sapiens GN=CLIC1 PE=1 SV=4		0.26	LWLKGVTFNVTTVDTK	LW[Oxi]LKGVT[Pho]FNVTTVDTK	3	b	1	2	44.85627	sp|O00299|CLIC1_HUMAN		FALSE		0.737399995	FALSE	66		"Oxidation,Phospho(Ser,Thr)"		
869.0426636	808.4199219	67.14452	Chloride intracellular channel protein 1 OS=Homo sapiens GN=CLIC1 PE=1 SV=4		4.62	EEFASTCPDDEEIELAYEQVAK	EEFASTC[CAM]P[2Ox]DDEEIELAYEQVAK	3	y	1	7	66.85558	sp|O00299|CLIC1_HUMAN		FALSE		0.502600014	FALSE	66		Dioxidation		
869.0426636	737.3828125	67.14452	Chloride intracellular channel protein 1 OS=Homo sapiens GN=CLIC1 PE=1 SV=4		3.66	EEFASTCPDDEEIELAYEQVAK	EEFASTC[CAM]P[2Ox]DDEEIELAYEQVAK	3	y	1	6	66.85558	sp|O00299|CLIC1_HUMAN		FALSE		0.502600014	FALSE	66		Dioxidation		
869.0426636	921.5040283	67.14452	Chloride intracellular channel protein 1 OS=Homo sapiens GN=CLIC1 PE=1 SV=4		3.33	EEFASTCPDDEEIELAYEQVAK	EEFASTC[CAM]P[2Ox]DDEEIELAYEQVAK	3	y	1	8	66.85558	sp|O00299|CLIC1_HUMAN		FALSE		0.502600014	FALSE	66		Dioxidation		
869.0426636	1050.546631	67.14452	Chloride intracellular channel protein 1 OS=Homo sapiens GN=CLIC1 PE=1 SV=4		3.33	EEFASTCPDDEEIELAYEQVAK	EEFASTC[CAM]P[2Ox]DDEEIELAYEQVAK	3	y	1	9	66.85558	sp|O00299|CLIC1_HUMAN		FALSE		0.502600014	FALSE	66		Dioxidation		
869.0426636	259.0924683	67.14452	Chloride intracellular channel protein 1 OS=Homo sapiens GN=CLIC1 PE=1 SV=4		1.31	EEFASTCPDDEEIELAYEQVAK	EEFASTC[CAM]P[2Ox]DDEEIELAYEQVAK	3	b	1	2	66.85558	sp|O00299|CLIC1_HUMAN		FALSE		0.502600014	FALSE	66		Dioxidation		
869.0426636	574.319519	67.14452	Chloride intracellular channel protein 1 OS=Homo sapiens GN=CLIC1 PE=1 SV=4		1.15	EEFASTCPDDEEIELAYEQVAK	EEFASTC[CAM]P[2Ox]DDEEIELAYEQVAK	3	y	1	5	66.85558	sp|O00299|CLIC1_HUMAN		FALSE		0.502600014	FALSE	66		Dioxidation		
869.0426636	1100.483521	67.14452	Chloride intracellular channel protein 1 OS=Homo sapiens GN=CLIC1 PE=1 SV=4		1.1	EEFASTCPDDEEIELAYEQVAK	EEFASTC[CAM]P[2Ox]DDEEIELAYEQVAK	3	y	2	19	66.85558	sp|O00299|CLIC1_HUMAN		FALSE		0.502600014	FALSE	66		Dioxidation		
869.0426636	406.1608887	67.14452	Chloride intracellular channel protein 1 OS=Homo sapiens GN=CLIC1 PE=1 SV=4		0.99	EEFASTCPDDEEIELAYEQVAK	EEFASTC[CAM]P[2Ox]DDEEIELAYEQVAK	3	b	1	3	66.85558	sp|O00299|CLIC1_HUMAN		FALSE		0.502600014	FALSE	66		Dioxidation		
869.0426636	445.2769165	67.14452	Chloride intracellular channel protein 1 OS=Homo sapiens GN=CLIC1 PE=1 SV=4		0.91	EEFASTCPDDEEIELAYEQVAK	EEFASTC[CAM]P[2Ox]DDEEIELAYEQVAK	3	y	1	4	66.85558	sp|O00299|CLIC1_HUMAN		FALSE		0.502600014	FALSE	66		Dioxidation		
869.0426636	317.2183228	67.14452	Chloride intracellular channel protein 1 OS=Homo sapiens GN=CLIC1 PE=1 SV=4		0.76	EEFASTCPDDEEIELAYEQVAK	EEFASTC[CAM]P[2Ox]DDEEIELAYEQVAK	3	y	1	3	66.85558	sp|O00299|CLIC1_HUMAN		FALSE		0.502600014	FALSE	66		Dioxidation		
869.0426636	218.1499176	67.14452	Chloride intracellular channel protein 1 OS=Homo sapiens GN=CLIC1 PE=1 SV=4		0.7	EEFASTCPDDEEIELAYEQVAK	EEFASTC[CAM]P[2Ox]DDEEIELAYEQVAK	3	y	1	2	66.85558	sp|O00299|CLIC1_HUMAN		FALSE		0.502600014	FALSE	66		Dioxidation		
869.0426636	665.27771	67.14452	Chloride intracellular channel protein 1 OS=Homo sapiens GN=CLIC1 PE=1 SV=4		0.56	EEFASTCPDDEEIELAYEQVAK	EEFASTC[CAM]P[2Ox]DDEEIELAYEQVAK	3	b	1	6	66.85558	sp|O00299|CLIC1_HUMAN		FALSE		0.502600014	FALSE	66		Dioxidation		
748.3737793	862.5032959	62.73853	Chloride intracellular channel protein 1 OS=Homo sapiens GN=CLIC1 PE=1 SV=4		3.21	AEEQPQVELFVK	[CAM]-AEE[NaX]QPQVELFVK	2	y	1	7	62.47018	sp|O00299|CLIC1_HUMAN		FALSE		0.489199996	FALSE	66		"Cation:Na,Terminal Carbamidomethyl"	CAM	
748.3737793	635.3762817	62.73853	Chloride intracellular channel protein 1 OS=Homo sapiens GN=CLIC1 PE=1 SV=4		3.09	AEEQPQVELFVK	[CAM]-AEE[NaX]QPQVELFVK	2	y	1	5	62.47018	sp|O00299|CLIC1_HUMAN		FALSE		0.489199996	FALSE	66		"Cation:Na,Terminal Carbamidomethyl"	CAM	
748.3737793	258.1084595	62.73853	Chloride intracellular channel protein 1 OS=Homo sapiens GN=CLIC1 PE=1 SV=4		2.89	AEEQPQVELFVK	[CAM]-AEE[NaX]QPQVELFVK	2	b	1	2	62.47018	sp|O00299|CLIC1_HUMAN		FALSE		0.489199996	FALSE	66		"Cation:Na,Terminal Carbamidomethyl"	CAM	
748.3737793	393.2496338	62.73853	Chloride intracellular channel protein 1 OS=Homo sapiens GN=CLIC1 PE=1 SV=4		2.5	AEEQPQVELFVK	[CAM]-AEE[NaX]QPQVELFVK	2	y	1	3	62.47018	sp|O00299|CLIC1_HUMAN		FALSE		0.489199996	FALSE	66		"Cation:Na,Terminal Carbamidomethyl"	CAM	
748.3737793	147.1128082	62.73853	Chloride intracellular channel protein 1 OS=Homo sapiens GN=CLIC1 PE=1 SV=4		2.38	AEEQPQVELFVK	[CAM]-AEE[NaX]QPQVELFVK	2	y	1	1	62.47018	sp|O00299|CLIC1_HUMAN		FALSE		0.489199996	FALSE	66		"Cation:Na,Terminal Carbamidomethyl"	CAM	
748.3737793	1087.614624	62.73853	Chloride intracellular channel protein 1 OS=Homo sapiens GN=CLIC1 PE=1 SV=4		2.09	AEEQPQVELFVK	[CAM]-AEE[NaX]QPQVELFVK	2	y	1	9	62.47018	sp|O00299|CLIC1_HUMAN		FALSE		0.489199996	FALSE	66		"Cation:Na,Terminal Carbamidomethyl"	CAM	
748.3737793	506.3337097	62.73853	Chloride intracellular channel protein 1 OS=Homo sapiens GN=CLIC1 PE=1 SV=4		1.98	AEEQPQVELFVK	[CAM]-AEE[NaX]QPQVELFVK	2	y	1	4	62.47018	sp|O00299|CLIC1_HUMAN		FALSE		0.489199996	FALSE	66		"Cation:Na,Terminal Carbamidomethyl"	CAM	
748.3737793	734.4447021	62.73853	Chloride intracellular channel protein 1 OS=Homo sapiens GN=CLIC1 PE=1 SV=4		1.2	AEEQPQVELFVK	[CAM]-AEE[NaX]QPQVELFVK	2	y	1	6	62.47018	sp|O00299|CLIC1_HUMAN		FALSE		0.489199996	FALSE	66		"Cation:Na,Terminal Carbamidomethyl"	CAM	
748.3737793	959.5560303	62.73853	Chloride intracellular channel protein 1 OS=Homo sapiens GN=CLIC1 PE=1 SV=4		0.64	AEEQPQVELFVK	[CAM]-AEE[NaX]QPQVELFVK	2	y	1	8	62.47018	sp|O00299|CLIC1_HUMAN		FALSE		0.489199996	FALSE	66		"Cation:Na,Terminal Carbamidomethyl"	CAM	
748.3737793	246.1812134	62.73853	Chloride intracellular channel protein 1 OS=Homo sapiens GN=CLIC1 PE=1 SV=4		0.45	AEEQPQVELFVK	[CAM]-AEE[NaX]QPQVELFVK	2	y	1	2	62.47018	sp|O00299|CLIC1_HUMAN		FALSE		0.489199996	FALSE	66		"Cation:Na,Terminal Carbamidomethyl"	CAM	
622.9906006	834.4719849	66.85657	Chloride intracellular channel protein 1 OS=Homo sapiens GN=CLIC1 PE=1 SV=4		5.75	LAALNPESNTAGLDIFAK	LAALNPE[NaX]SNTAGLDIFAK	3	y	1	8	66.56897	sp|O00299|CLIC1_HUMAN		FALSE		0.454299986	FALSE	66		Cation:Na		
622.9906006	593.3293457	66.85657	Chloride intracellular channel protein 1 OS=Homo sapiens GN=CLIC1 PE=1 SV=4		2.58	LAALNPESNTAGLDIFAK	LAALNPE[NaX]SNTAGLDIFAK	3	y	1	5	66.56897	sp|O00299|CLIC1_HUMAN		FALSE		0.454299986	FALSE	66		Cation:Na		
622.9906006	935.5196533	66.85657	Chloride intracellular channel protein 1 OS=Homo sapiens GN=CLIC1 PE=1 SV=4		2.26	LAALNPESNTAGLDIFAK	LAALNPE[NaX]SNTAGLDIFAK	3	y	1	9	66.56897	sp|O00299|CLIC1_HUMAN		FALSE		0.454299986	FALSE	66		Cation:Na		
622.9906006	706.4133911	66.85657	Chloride intracellular channel protein 1 OS=Homo sapiens GN=CLIC1 PE=1 SV=4		1.4	LAALNPESNTAGLDIFAK	LAALNPE[NaX]SNTAGLDIFAK	3	y	1	6	66.56897	sp|O00299|CLIC1_HUMAN		FALSE		0.454299986	FALSE	66		Cation:Na		
622.9906006	218.1499176	66.85657	Chloride intracellular channel protein 1 OS=Homo sapiens GN=CLIC1 PE=1 SV=4		1.21	LAALNPESNTAGLDIFAK	LAALNPE[NaX]SNTAGLDIFAK	3	y	1	2	66.56897	sp|O00299|CLIC1_HUMAN		FALSE		0.454299986	FALSE	66		Cation:Na		
622.9906006	574.2887573	66.85657	Chloride intracellular channel protein 1 OS=Homo sapiens GN=CLIC1 PE=1 SV=4		1.08	LAALNPESNTAGLDIFAK	LAALNPE[NaX]SNTAGLDIFAK	3	b	3	17	66.56897	sp|O00299|CLIC1_HUMAN		FALSE		0.454299986	FALSE	66		Cation:Na		
622.9906006	365.2183228	66.85657	Chloride intracellular channel protein 1 OS=Homo sapiens GN=CLIC1 PE=1 SV=4		0.99	LAALNPESNTAGLDIFAK	LAALNPE[NaX]SNTAGLDIFAK	3	y	1	3	66.56897	sp|O00299|CLIC1_HUMAN		FALSE		0.454299986	FALSE	66		Cation:Na		
622.9906006	1049.562622	66.85657	Chloride intracellular channel protein 1 OS=Homo sapiens GN=CLIC1 PE=1 SV=4		0.91	LAALNPESNTAGLDIFAK	LAALNPE[NaX]SNTAGLDIFAK	3	y	1	10	66.56897	sp|O00299|CLIC1_HUMAN		FALSE		0.454299986	FALSE	66		Cation:Na		
622.9906006	1136.594604	66.85657	Chloride intracellular channel protein 1 OS=Homo sapiens GN=CLIC1 PE=1 SV=4		0.53	LAALNPESNTAGLDIFAK	LAALNPE[NaX]SNTAGLDIFAK	3	y	1	11	66.56897	sp|O00299|CLIC1_HUMAN		FALSE		0.454299986	FALSE	66		Cation:Na		
995.4478149	546.2994385	63.60257	Chloride intracellular channel protein 1 OS=Homo sapiens GN=CLIC1 PE=1 SV=4		3.32	LPEEVDETSAEDEGVSQR	LPEEVDETSAEDEGVSQR	2	y	1	5	63.33018	sp|O00299|CLIC1_HUMAN		FALSE		0.240099996	FALSE	66				
995.4478149	919.4115601	63.60257	Chloride intracellular channel protein 1 OS=Homo sapiens GN=CLIC1 PE=1 SV=4		3.06	LPEEVDETSAEDEGVSQR	LPEEVDETSAEDEGVSQR	2	y	1	8	63.33018	sp|O00299|CLIC1_HUMAN		FALSE		0.240099996	FALSE	66				
995.4478149	1422.5979	63.60257	Chloride intracellular channel protein 1 OS=Homo sapiens GN=CLIC1 PE=1 SV=4		2.59	LPEEVDETSAEDEGVSQR	LPEEVDETSAEDEGVSQR	2	y	1	13	63.33018	sp|O00299|CLIC1_HUMAN		FALSE		0.240099996	FALSE	66				
995.4478149	790.3689575	63.60257	Chloride intracellular channel protein 1 OS=Homo sapiens GN=CLIC1 PE=1 SV=4		1.2	LPEEVDETSAEDEGVSQR	LPEEVDETSAEDEGVSQR	2	y	1	7	63.33018	sp|O00299|CLIC1_HUMAN		FALSE		0.240099996	FALSE	66				
995.4478149	469.2292786	63.60257	Chloride intracellular channel protein 1 OS=Homo sapiens GN=CLIC1 PE=1 SV=4		1.16	LPEEVDETSAEDEGVSQR	LPEEVDETSAEDEGVSQR	2	b	1	4	63.33018	sp|O00299|CLIC1_HUMAN		FALSE		0.240099996	FALSE	66				
995.4478149	1521.666382	63.60257	Chloride intracellular channel protein 1 OS=Homo sapiens GN=CLIC1 PE=1 SV=4		1.16	LPEEVDETSAEDEGVSQR	LPEEVDETSAEDEGVSQR	2	y	1	14	63.33018	sp|O00299|CLIC1_HUMAN		FALSE		0.240099996	FALSE	66				
995.4478149	175.1189575	63.60257	Chloride intracellular channel protein 1 OS=Homo sapiens GN=CLIC1 PE=1 SV=4		0.93	LPEEVDETSAEDEGVSQR	LPEEVDETSAEDEGVSQR	2	y	1	1	63.33018	sp|O00299|CLIC1_HUMAN		FALSE		0.240099996	FALSE	66				
995.4478149	489.2779846	63.60257	Chloride intracellular channel protein 1 OS=Homo sapiens GN=CLIC1 PE=1 SV=4		0.75	LPEEVDETSAEDEGVSQR	LPEEVDETSAEDEGVSQR	2	y	1	4	63.33018	sp|O00299|CLIC1_HUMAN		FALSE		0.240099996	FALSE	66				
995.4478149	658.2804565	63.60257	Chloride intracellular channel protein 1 OS=Homo sapiens GN=CLIC1 PE=1 SV=4		0.47	LPEEVDETSAEDEGVSQR	LPEEVDETSAEDEGVSQR	2	b	2	12	63.33018	sp|O00299|CLIC1_HUMAN		FALSE		0.240099996	FALSE	66				
995.4478149	303.1775208	63.60257	Chloride intracellular channel protein 1 OS=Homo sapiens GN=CLIC1 PE=1 SV=4		0.42	LPEEVDETSAEDEGVSQR	LPEEVDETSAEDEGVSQR	2	y	1	2	63.33018	sp|O00299|CLIC1_HUMAN		FALSE		0.240099996	FALSE	66				
995.4478149	890.3793945	63.60257	Chloride intracellular channel protein 1 OS=Homo sapiens GN=CLIC1 PE=1 SV=4		0.36	LPEEVDETSAEDEGVSQR	LPEEVDETSAEDEGVSQR	2	y	2	16	63.33018	sp|O00299|CLIC1_HUMAN		FALSE		0.240099996	FALSE	66				
995.4478149	1307.570923	63.60257	Chloride intracellular channel protein 1 OS=Homo sapiens GN=CLIC1 PE=1 SV=4		0.33	LPEEVDETSAEDEGVSQR	LPEEVDETSAEDEGVSQR	2	y	1	12	63.33018	sp|O00299|CLIC1_HUMAN		FALSE		0.240099996	FALSE	66				
995.4478149	211.144104	63.60257	Chloride intracellular channel protein 1 OS=Homo sapiens GN=CLIC1 PE=1 SV=4		0.26	LPEEVDETSAEDEGVSQR	LPEEVDETSAEDEGVSQR	2	b	1	2	63.33018	sp|O00299|CLIC1_HUMAN		FALSE		0.240099996	FALSE	66				
595.3209839	313.1870422	34.14243	Chromatin target of PRMT1 protein OS=Homo sapiens GN=CHTOP PE=1 SV=2		1.78	LAQQMENRPSVQAALK	LAQQMENRPSVQAALK	3	b	1	3	34.63238	sp|Q9Y3Y2|CHTOP_HUMAN	3179796224	FALSE		0.993499994	FALSE	806				
595.3209839	1471.768555	34.14243	Chromatin target of PRMT1 protein OS=Homo sapiens GN=CHTOP PE=1 SV=2		1.78	LAQQMENRPSVQAALK	LAQQMENRPSVQAALK	3	y	1	13	34.63238	sp|Q9Y3Y2|CHTOP_HUMAN	3179796224	FALSE		0.993499994	FALSE	806				
595.3209839	595.3209839	34.14243	Chromatin target of PRMT1 protein OS=Homo sapiens GN=CHTOP PE=1 SV=2		1.37	LAQQMENRPSVQAALK	LAQQMENRPSVQAALK	3	y	3	16	34.63238	sp|Q9Y3Y2|CHTOP_HUMAN	3179796224	FALSE		0.993499994	FALSE	806				
595.3209839	441.2456055	34.14243	Chromatin target of PRMT1 protein OS=Homo sapiens GN=CHTOP PE=1 SV=2		1.32	LAQQMENRPSVQAALK	LAQQMENRPSVQAALK	3	b	1	4	34.63238	sp|Q9Y3Y2|CHTOP_HUMAN	3179796224	FALSE		0.993499994	FALSE	806				
595.3209839	1343.709961	34.14243	Chromatin target of PRMT1 protein OS=Homo sapiens GN=CHTOP PE=1 SV=2		1.32	LAQQMENRPSVQAALK	LAQQMENRPSVQAALK	3	y	1	12	34.63238	sp|Q9Y3Y2|CHTOP_HUMAN	3179796224	FALSE		0.993499994	FALSE	806				
595.3209839	1670.864258	34.14243	Chromatin target of PRMT1 protein OS=Homo sapiens GN=CHTOP PE=1 SV=2		1.3	LAQQMENRPSVQAALK	LAQQMENRPSVQAALK	3	y	1	15	34.63238	sp|Q9Y3Y2|CHTOP_HUMAN	3179796224	FALSE		0.993499994	FALSE	806				
595.3209839	572.2860718	34.14243	Chromatin target of PRMT1 protein OS=Homo sapiens GN=CHTOP PE=1 SV=2		0.75	LAQQMENRPSVQAALK	LAQQMENRPSVQAALK	3	b	1	5	34.63238	sp|Q9Y3Y2|CHTOP_HUMAN	3179796224	FALSE		0.993499994	FALSE	806				
595.3209839	1599.827148	34.14243	Chromatin target of PRMT1 protein OS=Homo sapiens GN=CHTOP PE=1 SV=2		0.61	LAQQMENRPSVQAALK	LAQQMENRPSVQAALK	3	y	1	14	34.63238	sp|Q9Y3Y2|CHTOP_HUMAN	3179796224	FALSE		0.993499994	FALSE	806				
595.3209839	185.1284485	34.14243	Chromatin target of PRMT1 protein OS=Homo sapiens GN=CHTOP PE=1 SV=2		0.37	LAQQMENRPSVQAALK	LAQQMENRPSVQAALK	3	b	1	2	34.63238	sp|Q9Y3Y2|CHTOP_HUMAN	3179796224	FALSE		0.993499994	FALSE	806				
595.3209839	485.2453918	34.14243	Chromatin target of PRMT1 protein OS=Homo sapiens GN=CHTOP PE=1 SV=2		0.27	LAQQMENRPSVQAALK	LAQQMENRPSVQAALK	3	b	3	13	34.63238	sp|Q9Y3Y2|CHTOP_HUMAN	3179796224	FALSE		0.993499994	FALSE	806				
595.3209839	147.1128082	34.14243	Chromatin target of PRMT1 protein OS=Homo sapiens GN=CHTOP PE=1 SV=2		0.23	LAQQMENRPSVQAALK	LAQQMENRPSVQAALK	3	y	1	1	34.63238	sp|Q9Y3Y2|CHTOP_HUMAN	3179796224	FALSE		0.993499994	FALSE	806				
595.3209839	260.1968689	34.14243	Chromatin target of PRMT1 protein OS=Homo sapiens GN=CHTOP PE=1 SV=2		0.09	LAQQMENRPSVQAALK	LAQQMENRPSVQAALK	3	y	1	2	34.63238	sp|Q9Y3Y2|CHTOP_HUMAN	3179796224	FALSE		0.993499994	FALSE	806				
402.2076416	402.2076416	29.52537	Chromatin target of PRMT1 protein OS=Homo sapiens GN=CHTOP PE=1 SV=2		3.25	MAAQSAPK	MAAQSAPK	2	y	2	8	29.41225	sp|Q9Y3Y2|CHTOP_HUMAN		FALSE		0.416399986	FALSE	806				
402.2076416	244.1655731	29.52537	Chromatin target of PRMT1 protein OS=Homo sapiens GN=CHTOP PE=1 SV=2		0.68	MAAQSAPK	MAAQSAPK	2	y	1	2	29.41225	sp|Q9Y3Y2|CHTOP_HUMAN		FALSE		0.416399986	FALSE	806				
402.2076416	147.1128082	29.52537	Chromatin target of PRMT1 protein OS=Homo sapiens GN=CHTOP PE=1 SV=2		0.41	MAAQSAPK	MAAQSAPK	2	y	1	1	29.41225	sp|Q9Y3Y2|CHTOP_HUMAN		FALSE		0.416399986	FALSE	806				
402.2076416	601.3303833	29.52537	Chromatin target of PRMT1 protein OS=Homo sapiens GN=CHTOP PE=1 SV=2		0.24	MAAQSAPK	MAAQSAPK	2	y	1	6	29.41225	sp|Q9Y3Y2|CHTOP_HUMAN		FALSE		0.416399986	FALSE	806				
402.2076416	530.2932739	29.52537	Chromatin target of PRMT1 protein OS=Homo sapiens GN=CHTOP PE=1 SV=2		0.1	MAAQSAPK	MAAQSAPK	2	y	1	5	29.41225	sp|Q9Y3Y2|CHTOP_HUMAN		FALSE		0.416399986	FALSE	806				
777.8588867	365.1853027	50.46941	Chromatin target of PRMT1 protein OS=Homo sapiens GN=CHTOP PE=1 SV=2		0.61	EQLDNQLDAYMSK	EQLDNQLDAYMSK	2	y	1	3	50.2584	sp|Q9Y3Y2|CHTOP_HUMAN		FALSE		0.34709999	FALSE	806				
777.8588867	234.1448364	50.46941	Chromatin target of PRMT1 protein OS=Homo sapiens GN=CHTOP PE=1 SV=2		0.55	EQLDNQLDAYMSK	EQLDNQLDAYMSK	2	y	1	2	50.2584	sp|Q9Y3Y2|CHTOP_HUMAN		FALSE		0.34709999	FALSE	806				
777.8588867	714.3126831	50.46941	Chromatin target of PRMT1 protein OS=Homo sapiens GN=CHTOP PE=1 SV=2		0.46	EQLDNQLDAYMSK	EQLDNQLDAYMSK	2	y	1	6	50.2584	sp|Q9Y3Y2|CHTOP_HUMAN		FALSE		0.34709999	FALSE	806				
777.8588867	841.4050293	50.46941	Chromatin target of PRMT1 protein OS=Homo sapiens GN=CHTOP PE=1 SV=2		0.46	EQLDNQLDAYMSK	EQLDNQLDAYMSK	2	b	1	7	50.2584	sp|Q9Y3Y2|CHTOP_HUMAN		FALSE		0.34709999	FALSE	806				
777.8588867	528.2486572	50.46941	Chromatin target of PRMT1 protein OS=Homo sapiens GN=CHTOP PE=1 SV=2		0.13	EQLDNQLDAYMSK	EQLDNQLDAYMSK	2	y	1	4	50.2584	sp|Q9Y3Y2|CHTOP_HUMAN		FALSE		0.34709999	FALSE	806				
777.8588867	600.2623901	50.46941	Chromatin target of PRMT1 protein OS=Homo sapiens GN=CHTOP PE=1 SV=2		0.12	EQLDNQLDAYMSK	EQLDNQLDAYMSK	2	b	1	5	50.2584	sp|Q9Y3Y2|CHTOP_HUMAN		FALSE		0.34709999	FALSE	806				
541.3029175	618.3205566	52.14217	Chromatin target of PRMT1 protein OS=Homo sapiens GN=CHTOP PE=1 SV=2		1.14	VVLKSTTKMSLNER	VVLKSTTKM[Oxi]SLNER	3	y	1	5	51.92335	sp|Q9Y3Y2|CHTOP_HUMAN		FALSE		0.165700004	FALSE	806		Oxidation		
541.3029175	546.3101196	52.14217	Chromatin target of PRMT1 protein OS=Homo sapiens GN=CHTOP PE=1 SV=2		1.11	VVLKSTTKMSLNER	VVLKSTTKM[Oxi]SLNER	3	b	2	10	51.92335	sp|Q9Y3Y2|CHTOP_HUMAN		FALSE		0.165700004	FALSE	806		Oxidation		
541.3029175	765.355957	52.14217	Chromatin target of PRMT1 protein OS=Homo sapiens GN=CHTOP PE=1 SV=2		0.76	VVLKSTTKMSLNER	VVLKSTTKM[Oxi]SLNER	3	y	1	6	51.92335	sp|Q9Y3Y2|CHTOP_HUMAN		FALSE		0.165700004	FALSE	806		Oxidation		
541.3029175	811.4507446	52.14217	Chromatin target of PRMT1 protein OS=Homo sapiens GN=CHTOP PE=1 SV=2		0.73	VVLKSTTKMSLNER	VVLKSTTKM[Oxi]SLNER	3	y	2	14	51.92335	sp|Q9Y3Y2|CHTOP_HUMAN		FALSE		0.165700004	FALSE	806		Oxidation		
541.3029175	440.2514954	52.14217	Chromatin target of PRMT1 protein OS=Homo sapiens GN=CHTOP PE=1 SV=2		0.72	VVLKSTTKMSLNER	VVLKSTTKM[Oxi]SLNER	3	b	3	12	51.92335	sp|Q9Y3Y2|CHTOP_HUMAN		FALSE		0.165700004	FALSE	806		Oxidation		
541.3029175	175.1189575	52.14217	Chromatin target of PRMT1 protein OS=Homo sapiens GN=CHTOP PE=1 SV=2		0.15	VVLKSTTKMSLNER	VVLKSTTKM[Oxi]SLNER	3	y	1	1	51.92335	sp|Q9Y3Y2|CHTOP_HUMAN		FALSE		0.165700004	FALSE	806		Oxidation		
856.9335327	227.1753998	71.81068	Chromobox protein homolog 3 OS=Homo sapiens GN=CBX3 PE=1 SV=4		8.65	IIGATDSSGELMFLMK	IIGATDSSGELMFLMK	2	b	1	2	72.08943	sp|Q13185|CBX3_HUMAN	4.05148E+13	FALSE		1	FALSE	205				
856.9335327	1486.69165	71.81068	Chromobox protein homolog 3 OS=Homo sapiens GN=CBX3 PE=1 SV=4		8.65	IIGATDSSGELMFLMK	IIGATDSSGELMFLMK	2	y	1	14	72.08943	sp|Q13185|CBX3_HUMAN	4.05148E+13	FALSE		1	FALSE	205				
856.9335327	355.2339783	71.81068	Chromobox protein homolog 3 OS=Homo sapiens GN=CBX3 PE=1 SV=4		4.3	IIGATDSSGELMFLMK	IIGATDSSGELMFLMK	2	b	1	4	72.08943	sp|Q13185|CBX3_HUMAN	4.05148E+13	FALSE		1	FALSE	205				
856.9335327	1358.633057	71.81068	Chromobox protein homolog 3 OS=Homo sapiens GN=CBX3 PE=1 SV=4		4.3	IIGATDSSGELMFLMK	IIGATDSSGELMFLMK	2	y	1	12	72.08943	sp|Q13185|CBX3_HUMAN	4.05148E+13	FALSE		1	FALSE	205				
856.9335327	284.1968689	71.81068	Chromobox protein homolog 3 OS=Homo sapiens GN=CBX3 PE=1 SV=4		3.35	IIGATDSSGELMFLMK	IIGATDSSGELMFLMK	2	b	1	3	72.08943	sp|Q13185|CBX3_HUMAN	4.05148E+13	FALSE		1	FALSE	205				
856.9335327	538.3057861	71.81068	Chromobox protein homolog 3 OS=Homo sapiens GN=CBX3 PE=1 SV=4		3.26	IIGATDSSGELMFLMK	IIGATDSSGELMFLMK	2	y	1	4	72.08943	sp|Q13185|CBX3_HUMAN	4.05148E+13	FALSE		1	FALSE	205				
856.9335327	571.3085938	71.81068	Chromobox protein homolog 3 OS=Homo sapiens GN=CBX3 PE=1 SV=4		2.89	IIGATDSSGELMFLMK	IIGATDSSGELMFLMK	2	b	1	6	72.08943	sp|Q13185|CBX3_HUMAN	4.05148E+13	FALSE		1	FALSE	205				
856.9335327	1142.558472	71.81068	Chromobox protein homolog 3 OS=Homo sapiens GN=CBX3 PE=1 SV=4		2.89	IIGATDSSGELMFLMK	IIGATDSSGELMFLMK	2	y	1	10	72.08943	sp|Q13185|CBX3_HUMAN	4.05148E+13	FALSE		1	FALSE	205				
856.9335327	1257.585327	71.81068	Chromobox protein homolog 3 OS=Homo sapiens GN=CBX3 PE=1 SV=4		2.79	IIGATDSSGELMFLMK	IIGATDSSGELMFLMK	2	y	1	11	72.08943	sp|Q13185|CBX3_HUMAN	4.05148E+13	FALSE		1	FALSE	205				
856.9335327	1055.526367	71.81068	Chromobox protein homolog 3 OS=Homo sapiens GN=CBX3 PE=1 SV=4		2.4	IIGATDSSGELMFLMK	IIGATDSSGELMFLMK	2	y	1	9	72.08943	sp|Q13185|CBX3_HUMAN	4.05148E+13	FALSE		1	FALSE	205				
856.9335327	669.3462524	71.81068	Chromobox protein homolog 3 OS=Homo sapiens GN=CBX3 PE=1 SV=4		2.04	IIGATDSSGELMFLMK	IIGATDSSGELMFLMK	2	y	1	5	72.08943	sp|Q13185|CBX3_HUMAN	4.05148E+13	FALSE		1	FALSE	205				
856.9335327	391.2373657	71.81068	Chromobox protein homolog 3 OS=Homo sapiens GN=CBX3 PE=1 SV=4		1.58	IIGATDSSGELMFLMK	IIGATDSSGELMFLMK	2	y	1	3	72.08943	sp|Q13185|CBX3_HUMAN	4.05148E+13	FALSE		1	FALSE	205				
856.9335327	1322.629639	71.81068	Chromobox protein homolog 3 OS=Homo sapiens GN=CBX3 PE=1 SV=4		1.58	IIGATDSSGELMFLMK	IIGATDSSGELMFLMK	2	b	1	13	72.08943	sp|Q13185|CBX3_HUMAN	4.05148E+13	FALSE		1	FALSE	205				
856.9335327	278.1532898	71.81068	Chromobox protein homolog 3 OS=Homo sapiens GN=CBX3 PE=1 SV=4		1.35	IIGATDSSGELMFLMK	IIGATDSSGELMFLMK	2	y	1	2	72.08943	sp|Q13185|CBX3_HUMAN	4.05148E+13	FALSE		1	FALSE	205				
856.9335327	968.4943848	71.81068	Chromobox protein homolog 3 OS=Homo sapiens GN=CBX3 PE=1 SV=4		0.93	IIGATDSSGELMFLMK	IIGATDSSGELMFLMK	2	y	1	8	72.08943	sp|Q13185|CBX3_HUMAN	4.05148E+13	FALSE		1	FALSE	205				
856.9335327	782.4302979	71.81068	Chromobox protein homolog 3 OS=Homo sapiens GN=CBX3 PE=1 SV=4		0.37	IIGATDSSGELMFLMK	IIGATDSSGELMFLMK	2	y	1	6	72.08943	sp|Q13185|CBX3_HUMAN	4.05148E+13	FALSE		1	FALSE	205				
856.9335327	800.3914795	71.81068	Chromobox protein homolog 3 OS=Homo sapiens GN=CBX3 PE=1 SV=4		0.36	IIGATDSSGELMFLMK	IIGATDSSGELMFLMK	2	y	2	15	72.08943	sp|Q13185|CBX3_HUMAN	4.05148E+13	FALSE		1	FALSE	205				
856.9335327	911.4729004	71.81068	Chromobox protein homolog 3 OS=Homo sapiens GN=CBX3 PE=1 SV=4		0.21	IIGATDSSGELMFLMK	IIGATDSSGELMFLMK	2	y	1	7	72.08943	sp|Q13185|CBX3_HUMAN	4.05148E+13	FALSE		1	FALSE	205				
856.9335327	147.1128082	71.81068	Chromobox protein homolog 3 OS=Homo sapiens GN=CBX3 PE=1 SV=4		0.1	IIGATDSSGELMFLMK	IIGATDSSGELMFLMK	2	y	1	1	72.08943	sp|Q13185|CBX3_HUMAN	4.05148E+13	FALSE		1	FALSE	205				
554.6138306	686.3355713	38.32961	Chromobox protein homolog 3 OS=Homo sapiens GN=CBX3 PE=1 SV=4		22.47	KVEEAEPEEFVVEK	KVEEAEPEEFVVEK	3	b	1	6	38.85415	sp|Q13185|CBX3_HUMAN	1.60E+16	FALSE		1	FALSE	205				
554.6138306	976.4985962	38.32961	Chromobox protein homolog 3 OS=Homo sapiens GN=CBX3 PE=1 SV=4		22.47	KVEEAEPEEFVVEK	KVEEAEPEEFVVEK	3	y	1	8	38.85415	sp|Q13185|CBX3_HUMAN	1.60E+16	FALSE		1	FALSE	205				
554.6138306	750.4032593	38.32961	Chromobox protein homolog 3 OS=Homo sapiens GN=CBX3 PE=1 SV=4		13.37	KVEEAEPEEFVVEK	KVEEAEPEEFVVEK	3	y	1	6	38.85415	sp|Q13185|CBX3_HUMAN	1.60E+16	FALSE		1	FALSE	205				
554.6138306	912.4309082	38.32961	Chromobox protein homolog 3 OS=Homo sapiens GN=CBX3 PE=1 SV=4		13.37	KVEEAEPEEFVVEK	KVEEAEPEEFVVEK	3	b	1	8	38.85415	sp|Q13185|CBX3_HUMAN	1.60E+16	FALSE		1	FALSE	205				
554.6138306	557.2929688	38.32961	Chromobox protein homolog 3 OS=Homo sapiens GN=CBX3 PE=1 SV=4		12.23	KVEEAEPEEFVVEK	KVEEAEPEEFVVEK	3	b	1	5	38.85415	sp|Q13185|CBX3_HUMAN	1.60E+16	FALSE		1	FALSE	205				
554.6138306	621.3606567	38.32961	Chromobox protein homolog 3 OS=Homo sapiens GN=CBX3 PE=1 SV=4		7.37	KVEEAEPEEFVVEK	KVEEAEPEEFVVEK	3	y	1	5	38.85415	sp|Q13185|CBX3_HUMAN	1.60E+16	FALSE		1	FALSE	205				
554.6138306	1041.473511	38.32961	Chromobox protein homolog 3 OS=Homo sapiens GN=CBX3 PE=1 SV=4		7.37	KVEEAEPEEFVVEK	KVEEAEPEEFVVEK	3	b	1	9	38.85415	sp|Q13185|CBX3_HUMAN	1.60E+16	FALSE		1	FALSE	205				
554.6138306	879.4458008	38.32961	Chromobox protein homolog 3 OS=Homo sapiens GN=CBX3 PE=1 SV=4		6.95	KVEEAEPEEFVVEK	KVEEAEPEEFVVEK	3	y	1	7	38.85415	sp|Q13185|CBX3_HUMAN	1.60E+16	FALSE		1	FALSE	205				
554.6138306	375.2238159	38.32961	Chromobox protein homolog 3 OS=Homo sapiens GN=CBX3 PE=1 SV=4		4.63	KVEEAEPEEFVVEK	KVEEAEPEEFVVEK	3	y	1	3	38.85415	sp|Q13185|CBX3_HUMAN	1.60E+16	FALSE		1	FALSE	205				
554.6138306	474.2922363	38.32961	Chromobox protein homolog 3 OS=Homo sapiens GN=CBX3 PE=1 SV=4		3.66	KVEEAEPEEFVVEK	KVEEAEPEEFVVEK	3	y	1	4	38.85415	sp|Q13185|CBX3_HUMAN	1.60E+16	FALSE		1	FALSE	205				
554.6138306	276.1553955	38.32961	Chromobox protein homolog 3 OS=Homo sapiens GN=CBX3 PE=1 SV=4		3.19	KVEEAEPEEFVVEK	KVEEAEPEEFVVEK	3	y	1	2	38.85415	sp|Q13185|CBX3_HUMAN	1.60E+16	FALSE		1	FALSE	205				
554.6138306	357.2132568	38.32961	Chromobox protein homolog 3 OS=Homo sapiens GN=CBX3 PE=1 SV=4		1.73	KVEEAEPEEFVVEK	KVEEAEPEEFVVEK	3	b	1	3	38.85415	sp|Q13185|CBX3_HUMAN	1.60E+16	FALSE		1	FALSE	205				
554.6138306	147.1128082	38.32961	Chromobox protein homolog 3 OS=Homo sapiens GN=CBX3 PE=1 SV=4		0.28	KVEEAEPEEFVVEK	KVEEAEPEEFVVEK	3	y	1	1	38.85415	sp|Q13185|CBX3_HUMAN	1.60E+16	FALSE		1	FALSE	205				
497.2559509	658.4133911	42.87579	Chromobox protein homolog 3 OS=Homo sapiens GN=CBX3 PE=1 SV=4		11.68	WKDSDEADLVLAK	WKDSDEADLVLAK	3	y	1	6	42.89253	sp|Q13185|CBX3_HUMAN	2.68E+15	FALSE		1	FALSE	205				
497.2559509	832.347168	42.87579	Chromobox protein homolog 3 OS=Homo sapiens GN=CBX3 PE=1 SV=4		11.68	WKDSDEADLVLAK	WKDSDEADLVLAK	3	b	1	7	42.89253	sp|Q13185|CBX3_HUMAN	2.68E+15	FALSE		1	FALSE	205				
497.2559509	729.4505005	42.87579	Chromobox protein homolog 3 OS=Homo sapiens GN=CBX3 PE=1 SV=4		7.23	WKDSDEADLVLAK	WKDSDEADLVLAK	3	y	1	7	42.89253	sp|Q13185|CBX3_HUMAN	2.68E+15	FALSE		1	FALSE	205				
497.2559509	761.3100586	42.87579	Chromobox protein homolog 3 OS=Homo sapiens GN=CBX3 PE=1 SV=4		7.23	WKDSDEADLVLAK	WKDSDEADLVLAK	3	b	1	6	42.89253	sp|Q13185|CBX3_HUMAN	2.68E+15	FALSE		1	FALSE	205				
497.2559509	497.2559509	42.87579	Chromobox protein homolog 3 OS=Homo sapiens GN=CBX3 PE=1 SV=4		6.5	WKDSDEADLVLAK	WKDSDEADLVLAK	3	y	3	13	42.89253	sp|Q13185|CBX3_HUMAN	2.68E+15	FALSE		1	FALSE	205				
497.2559509	430.3023987	42.87579	Chromobox protein homolog 3 OS=Homo sapiens GN=CBX3 PE=1 SV=4		4.59	WKDSDEADLVLAK	WKDSDEADLVLAK	3	y	1	4	42.89253	sp|Q13185|CBX3_HUMAN	2.68E+15	FALSE		1	FALSE	205				
497.2559509	1060.45813	42.87579	Chromobox protein homolog 3 OS=Homo sapiens GN=CBX3 PE=1 SV=4		4.59	WKDSDEADLVLAK	WKDSDEADLVLAK	3	b	1	9	42.89253	sp|Q13185|CBX3_HUMAN	2.68E+15	FALSE		1	FALSE	205				
497.2559509	543.3864746	42.87579	Chromobox protein homolog 3 OS=Homo sapiens GN=CBX3 PE=1 SV=4		4.29	WKDSDEADLVLAK	WKDSDEADLVLAK	3	y	1	5	42.89253	sp|Q13185|CBX3_HUMAN	2.68E+15	FALSE		1	FALSE	205				
497.2559509	947.3741455	42.87579	Chromobox protein homolog 3 OS=Homo sapiens GN=CBX3 PE=1 SV=4		4.29	WKDSDEADLVLAK	WKDSDEADLVLAK	3	b	1	8	42.89253	sp|Q13185|CBX3_HUMAN	2.68E+15	FALSE		1	FALSE	205				
497.2559509	331.2339783	42.87579	Chromobox protein homolog 3 OS=Homo sapiens GN=CBX3 PE=1 SV=4		3.85	WKDSDEADLVLAK	WKDSDEADLVLAK	3	y	1	3	42.89253	sp|Q13185|CBX3_HUMAN	2.68E+15	FALSE		1	FALSE	205				
497.2559509	1159.526611	42.87579	Chromobox protein homolog 3 OS=Homo sapiens GN=CBX3 PE=1 SV=4		3.85	WKDSDEADLVLAK	WKDSDEADLVLAK	3	b	1	10	42.89253	sp|Q13185|CBX3_HUMAN	2.68E+15	FALSE		1	FALSE	205				
497.2559509	218.1499176	42.87579	Chromobox protein homolog 3 OS=Homo sapiens GN=CBX3 PE=1 SV=4		2.63	WKDSDEADLVLAK	WKDSDEADLVLAK	3	y	1	2	42.89253	sp|Q13185|CBX3_HUMAN	2.68E+15	FALSE		1	FALSE	205				
497.2559509	147.1128082	42.87579	Chromobox protein homolog 3 OS=Homo sapiens GN=CBX3 PE=1 SV=4		1.73	WKDSDEADLVLAK	WKDSDEADLVLAK	3	y	1	1	42.89253	sp|Q13185|CBX3_HUMAN	2.68E+15	FALSE		1	FALSE	205				
497.2559509	632.2674561	42.87579	Chromobox protein homolog 3 OS=Homo sapiens GN=CBX3 PE=1 SV=4		1.36	WKDSDEADLVLAK	WKDSDEADLVLAK	3	b	1	5	42.89253	sp|Q13185|CBX3_HUMAN	2.68E+15	FALSE		1	FALSE	205				
497.2559509	858.493103	42.87579	Chromobox protein homolog 3 OS=Homo sapiens GN=CBX3 PE=1 SV=4		1.36	WKDSDEADLVLAK	WKDSDEADLVLAK	3	y	1	8	42.89253	sp|Q13185|CBX3_HUMAN	2.68E+15	FALSE		1	FALSE	205				
497.2559509	365.2288818	42.87579	Chromobox protein homolog 3 OS=Homo sapiens GN=CBX3 PE=1 SV=4		1.22	WKDSDEADLVLAK	WKDSDEADLVLAK	3	y	2	7	42.89253	sp|Q13185|CBX3_HUMAN	2.68E+15	FALSE		1	FALSE	205				
497.2559509	588.2931519	42.87579	Chromobox protein homolog 3 OS=Homo sapiens GN=CBX3 PE=1 SV=4		1.06	WKDSDEADLVLAK	WKDSDEADLVLAK	3	y	2	11	42.89253	sp|Q13185|CBX3_HUMAN	2.68E+15	FALSE		1	FALSE	205				
497.2559509	381.1586609	42.87579	Chromobox protein homolog 3 OS=Homo sapiens GN=CBX3 PE=1 SV=4		0.97	WKDSDEADLVLAK	WKDSDEADLVLAK	3	b	2	6	42.89253	sp|Q13185|CBX3_HUMAN	2.68E+15	FALSE		1	FALSE	205				
497.2559509	416.6772156	42.87579	Chromobox protein homolog 3 OS=Homo sapiens GN=CBX3 PE=1 SV=4		0.93	WKDSDEADLVLAK	WKDSDEADLVLAK	3	b	2	7	42.89253	sp|Q13185|CBX3_HUMAN	2.68E+15	FALSE		1	FALSE	205				
497.2559509	278.120575	42.87579	Chromobox protein homolog 3 OS=Homo sapiens GN=CBX3 PE=1 SV=4		0.56	WKDSDEADLVLAK	WKDSDEADLVLAK	3	b	3	7	42.89253	sp|Q13185|CBX3_HUMAN	2.68E+15	FALSE		1	FALSE	205				
491.2524414	658.4133911	42.88376	Chromobox protein homolog 3 OS=Homo sapiens GN=CBX3 PE=1 SV=4		9.15	WKDSDEADLVLAK	WKDSDE[Dhy]ADLVLAK	3	y	1	6	43.66273	sp|Q13185|CBX3_HUMAN	3.05078E+12	FALSE		1	FALSE	205		Dehydrated		
491.2524414	543.3864746	42.88376	Chromobox protein homolog 3 OS=Homo sapiens GN=CBX3 PE=1 SV=4		4.92	WKDSDEADLVLAK	WKDSDE[Dhy]ADLVLAK	3	y	1	5	43.66273	sp|Q13185|CBX3_HUMAN	3.05078E+12	FALSE		1	FALSE	205		Dehydrated		
491.2524414	478.2583923	42.88376	Chromobox protein homolog 3 OS=Homo sapiens GN=CBX3 PE=1 SV=4		4.39	WKDSDEADLVLAK	WKDSDE[Dhy]ADLVLAK	3	y	2	9	43.66273	sp|Q13185|CBX3_HUMAN	3.05078E+12	FALSE		1	FALSE	205		Dehydrated		
491.2524414	430.3023987	42.88376	Chromobox protein homolog 3 OS=Homo sapiens GN=CBX3 PE=1 SV=4		3.68	WKDSDEADLVLAK	WKDSDE[Dhy]ADLVLAK	3	y	1	4	43.66273	sp|Q13185|CBX3_HUMAN	3.05078E+12	FALSE		1	FALSE	205		Dehydrated		
491.2524414	331.2339783	42.88376	Chromobox protein homolog 3 OS=Homo sapiens GN=CBX3 PE=1 SV=4		3.42	WKDSDEADLVLAK	WKDSDE[Dhy]ADLVLAK	3	y	1	3	43.66273	sp|Q13185|CBX3_HUMAN	3.05078E+12	FALSE		1	FALSE	205		Dehydrated		
491.2524414	729.4505005	42.88376	Chromobox protein homolog 3 OS=Homo sapiens GN=CBX3 PE=1 SV=4		3.3	WKDSDEADLVLAK	WKDSDE[Dhy]ADLVLAK	3	y	1	7	43.66273	sp|Q13185|CBX3_HUMAN	3.05078E+12	FALSE		1	FALSE	205		Dehydrated		
491.2524414	491.2524414	42.88376	Chromobox protein homolog 3 OS=Homo sapiens GN=CBX3 PE=1 SV=4		2.28	WKDSDEADLVLAK	WKDSDE[Dhy]ADLVLAK	3	y	3	13	43.66273	sp|Q13185|CBX3_HUMAN	3.05078E+12	FALSE		1	FALSE	205		Dehydrated		
491.2524414	632.2674561	42.88376	Chromobox protein homolog 3 OS=Homo sapiens GN=CBX3 PE=1 SV=4		1.27	WKDSDEADLVLAK	WKDSDE[Dhy]ADLVLAK	3	b	1	5	43.66273	sp|Q13185|CBX3_HUMAN	3.05078E+12	FALSE		1	FALSE	205		Dehydrated		
491.2524414	840.4825439	42.88376	Chromobox protein homolog 3 OS=Homo sapiens GN=CBX3 PE=1 SV=4		1.27	WKDSDEADLVLAK	WKDSDE[Dhy]ADLVLAK	3	y	1	8	43.66273	sp|Q13185|CBX3_HUMAN	3.05078E+12	FALSE		1	FALSE	205		Dehydrated		
491.2524414	218.1499176	42.88376	Chromobox protein homolog 3 OS=Homo sapiens GN=CBX3 PE=1 SV=4		1.22	WKDSDEADLVLAK	WKDSDE[Dhy]ADLVLAK	3	y	1	2	43.66273	sp|Q13185|CBX3_HUMAN	3.05078E+12	FALSE		1	FALSE	205		Dehydrated		
491.2524414	381.1768494	42.88376	Chromobox protein homolog 3 OS=Homo sapiens GN=CBX3 PE=1 SV=4		0.82	WKDSDEADLVLAK	WKDSDE[Dhy]ADLVLAK	3	b	3	10	43.66273	sp|Q13185|CBX3_HUMAN	3.05078E+12	FALSE		1	FALSE	205		Dehydrated		
491.2524414	643.3353271	42.88376	Chromobox protein homolog 3 OS=Homo sapiens GN=CBX3 PE=1 SV=4		0.73	WKDSDEADLVLAK	WKDSDE[Dhy]ADLVLAK	3	y	2	12	43.66273	sp|Q13185|CBX3_HUMAN	3.05078E+12	FALSE		1	FALSE	205		Dehydrated		
491.2524414	315.1815491	42.88376	Chromobox protein homolog 3 OS=Homo sapiens GN=CBX3 PE=1 SV=4		0.62	WKDSDEADLVLAK	WKDSDE[Dhy]ADLVLAK	3	b	1	2	43.66273	sp|Q13185|CBX3_HUMAN	3.05078E+12	FALSE		1	FALSE	205		Dehydrated		
736.8091431	147.076416	33.94191	Chromobox protein homolog 3 OS=Homo sapiens GN=CBX3 PE=1 SV=4		8.44	LTWHSCPEDEAQ	LTWHSC[CAM]PEDEAQ	2	y	1	1	34.47538	sp|Q13185|CBX3_HUMAN	3.10E+15	FALSE		0.999599993	FALSE	205				
736.8091431	1326.54187	33.94191	Chromobox protein homolog 3 OS=Homo sapiens GN=CBX3 PE=1 SV=4		8.44	LTWHSCPEDEAQ	LTWHSC[CAM]PEDEAQ	2	b	1	11	34.47538	sp|Q13185|CBX3_HUMAN	3.10E+15	FALSE		0.999599993	FALSE	205				
736.8091431	218.1135254	33.94191	Chromobox protein homolog 3 OS=Homo sapiens GN=CBX3 PE=1 SV=4		8.23	LTWHSCPEDEAQ	LTWHSC[CAM]PEDEAQ	2	y	1	2	34.47538	sp|Q13185|CBX3_HUMAN	3.10E+15	FALSE		0.999599993	FALSE	205				
736.8091431	1255.504761	33.94191	Chromobox protein homolog 3 OS=Homo sapiens GN=CBX3 PE=1 SV=4		8.23	LTWHSCPEDEAQ	LTWHSC[CAM]PEDEAQ	2	b	1	10	34.47538	sp|Q13185|CBX3_HUMAN	3.10E+15	FALSE		0.999599993	FALSE	205				
736.8091431	688.2784424	33.94191	Chromobox protein homolog 3 OS=Homo sapiens GN=CBX3 PE=1 SV=4		7.03	LTWHSCPEDEAQ	LTWHSC[CAM]PEDEAQ	2	y	1	6	34.47538	sp|Q13185|CBX3_HUMAN	3.10E+15	FALSE		0.999599993	FALSE	205				
736.8091431	785.3399048	33.94191	Chromobox protein homolog 3 OS=Homo sapiens GN=CBX3 PE=1 SV=4		7.03	LTWHSCPEDEAQ	LTWHSC[CAM]PEDEAQ	2	b	1	6	34.47538	sp|Q13185|CBX3_HUMAN	3.10E+15	FALSE		0.999599993	FALSE	205				
736.8091431	347.1561279	33.94191	Chromobox protein homolog 3 OS=Homo sapiens GN=CBX3 PE=1 SV=4		3.88	LTWHSCPEDEAQ	LTWHSC[CAM]PEDEAQ	2	y	1	3	34.47538	sp|Q13185|CBX3_HUMAN	3.10E+15	FALSE		0.999599993	FALSE	205				
736.8091431	1126.46228	33.94191	Chromobox protein homolog 3 OS=Homo sapiens GN=CBX3 PE=1 SV=4		3.88	LTWHSCPEDEAQ	LTWHSC[CAM]PEDEAQ	2	b	1	9	34.47538	sp|Q13185|CBX3_HUMAN	3.10E+15	FALSE		0.999599993	FALSE	205				
736.8091431	462.183075	33.94191	Chromobox protein homolog 3 OS=Homo sapiens GN=CBX3 PE=1 SV=4		3.49	LTWHSCPEDEAQ	LTWHSC[CAM]PEDEAQ	2	y	1	4	34.47538	sp|Q13185|CBX3_HUMAN	3.10E+15	FALSE		0.999599993	FALSE	205				
736.8091431	1011.435303	33.94191	Chromobox protein homolog 3 OS=Homo sapiens GN=CBX3 PE=1 SV=4		3.49	LTWHSCPEDEAQ	LTWHSC[CAM]PEDEAQ	2	b	1	8	34.47538	sp|Q13185|CBX3_HUMAN	3.10E+15	FALSE		0.999599993	FALSE	205				
736.8091431	538.2772217	33.94191	Chromobox protein homolog 3 OS=Homo sapiens GN=CBX3 PE=1 SV=4		2.07	LTWHSCPEDEAQ	LTWHSC[CAM]PEDEAQ	2	b	1	4	34.47538	sp|Q13185|CBX3_HUMAN	3.10E+15	FALSE		0.999599993	FALSE	205				
736.8091431	625.3092651	33.94191	Chromobox protein homolog 3 OS=Homo sapiens GN=CBX3 PE=1 SV=4		1.04	LTWHSCPEDEAQ	LTWHSC[CAM]PEDEAQ	2	b	1	5	34.47538	sp|Q13185|CBX3_HUMAN	3.10E+15	FALSE		0.999599993	FALSE	205				
736.8091431	882.3927002	33.94191	Chromobox protein homolog 3 OS=Homo sapiens GN=CBX3 PE=1 SV=4		0.18	LTWHSCPEDEAQ	LTWHSC[CAM]PEDEAQ	2	b	1	7	34.47538	sp|Q13185|CBX3_HUMAN	3.10E+15	FALSE		0.999599993	FALSE	205				
469.993927	621.3606567	33.21059	Chromobox protein homolog 3 OS=Homo sapiens GN=CBX3 PE=1 SV=4		4.05	SKKVEEAEPEEFVVEK	SKKVEEAEPEEFVVEK	4	y	1	5	33.86413	sp|Q13185|CBX3_HUMAN	2.00796E+12	FALSE		0.992900014	FALSE	205				
469.993927	1256.600464	33.21059	Chromobox protein homolog 3 OS=Homo sapiens GN=CBX3 PE=1 SV=4		4.05	SKKVEEAEPEEFVVEK	SKKVEEAEPEEFVVEK	4	b	1	11	33.86413	sp|Q13185|CBX3_HUMAN	2.00796E+12	FALSE		0.992900014	FALSE	205				
469.993927	375.2238159	33.21059	Chromobox protein homolog 3 OS=Homo sapiens GN=CBX3 PE=1 SV=4		3.61	SKKVEEAEPEEFVVEK	SKKVEEAEPEEFVVEK	4	y	1	3	33.86413	sp|Q13185|CBX3_HUMAN	2.00796E+12	FALSE		0.992900014	FALSE	205				
469.993927	474.2922363	33.21059	Chromobox protein homolog 3 OS=Homo sapiens GN=CBX3 PE=1 SV=4		2.55	SKKVEEAEPEEFVVEK	SKKVEEAEPEEFVVEK	4	y	1	4	33.86413	sp|Q13185|CBX3_HUMAN	2.00796E+12	FALSE		0.992900014	FALSE	205				
469.993927	750.4032593	33.21059	Chromobox protein homolog 3 OS=Homo sapiens GN=CBX3 PE=1 SV=4		2.08	SKKVEEAEPEEFVVEK	SKKVEEAEPEEFVVEK	4	y	1	6	33.86413	sp|Q13185|CBX3_HUMAN	2.00796E+12	FALSE		0.992900014	FALSE	205				
469.993927	1127.557861	33.21059	Chromobox protein homolog 3 OS=Homo sapiens GN=CBX3 PE=1 SV=4		2.08	SKKVEEAEPEEFVVEK	SKKVEEAEPEEFVVEK	4	b	1	10	33.86413	sp|Q13185|CBX3_HUMAN	2.00796E+12	FALSE		0.992900014	FALSE	205				
469.993927	276.1553955	33.21059	Chromobox protein homolog 3 OS=Homo sapiens GN=CBX3 PE=1 SV=4		1.81	SKKVEEAEPEEFVVEK	SKKVEEAEPEEFVVEK	4	y	1	2	33.86413	sp|Q13185|CBX3_HUMAN	2.00796E+12	FALSE		0.992900014	FALSE	205				
469.993927	998.5153198	33.21059	Chromobox protein homolog 3 OS=Homo sapiens GN=CBX3 PE=1 SV=4		1.5	SKKVEEAEPEEFVVEK	SKKVEEAEPEEFVVEK	4	b	1	9	33.86413	sp|Q13185|CBX3_HUMAN	2.00796E+12	FALSE		0.992900014	FALSE	205				
469.993927	901.4625244	33.21059	Chromobox protein homolog 3 OS=Homo sapiens GN=CBX3 PE=1 SV=4		0.94	SKKVEEAEPEEFVVEK	SKKVEEAEPEEFVVEK	4	b	1	8	33.86413	sp|Q13185|CBX3_HUMAN	2.00796E+12	FALSE		0.992900014	FALSE	205				
469.993927	772.4199219	33.21059	Chromobox protein homolog 3 OS=Homo sapiens GN=CBX3 PE=1 SV=4		0.81	SKKVEEAEPEEFVVEK	SKKVEEAEPEEFVVEK	4	b	1	7	33.86413	sp|Q13185|CBX3_HUMAN	2.00796E+12	FALSE		0.992900014	FALSE	205				
469.993927	386.713623	33.21059	Chromobox protein homolog 3 OS=Homo sapiens GN=CBX3 PE=1 SV=4		0.57	SKKVEEAEPEEFVVEK	SKKVEEAEPEEFVVEK	4	b	2	7	33.86413	sp|Q13185|CBX3_HUMAN	2.00796E+12	FALSE		0.992900014	FALSE	205				
469.993927	258.1448364	33.21059	Chromobox protein homolog 3 OS=Homo sapiens GN=CBX3 PE=1 SV=4		0.43	SKKVEEAEPEEFVVEK	SKKVEEAEPEEFVVEK	4	b	3	7	33.86413	sp|Q13185|CBX3_HUMAN	2.00796E+12	FALSE		0.992900014	FALSE	205				
469.993927	1403.668945	33.21059	Chromobox protein homolog 3 OS=Homo sapiens GN=CBX3 PE=1 SV=4		0.4	SKKVEEAEPEEFVVEK	SKKVEEAEPEEFVVEK	4	b	1	12	33.86413	sp|Q13185|CBX3_HUMAN	2.00796E+12	FALSE		0.992900014	FALSE	205				
469.993927	147.1128082	33.21059	Chromobox protein homolog 3 OS=Homo sapiens GN=CBX3 PE=1 SV=4		0.16	SKKVEEAEPEEFVVEK	SKKVEEAEPEEFVVEK	4	y	1	1	33.86413	sp|Q13185|CBX3_HUMAN	2.00796E+12	FALSE		0.992900014	FALSE	205				
432.9114685	199.144104	46.71825	Chromobox protein homolog 3 OS=Homo sapiens GN=CBX3 PE=1 SV=4		14.11	VVNGKVEYFLK	VVN[Dea]GKVEYFLK	3	b	1	2	46.52477	sp|Q13185|CBX3_HUMAN		FALSE		0.976300001	FALSE	205		Deamidated		
432.9114685	1098.583008	46.71825	Chromobox protein homolog 3 OS=Homo sapiens GN=CBX3 PE=1 SV=4		14.11	VVNGKVEYFLK	VVN[Dea]GKVEYFLK	3	y	1	9	46.52477	sp|Q13185|CBX3_HUMAN		FALSE		0.976300001	FALSE	205		Deamidated		
432.9114685	798.4396362	46.71825	Chromobox protein homolog 3 OS=Homo sapiens GN=CBX3 PE=1 SV=4		4.17	VVNGKVEYFLK	VVN[Dea]GKVEYFLK	3	y	1	6	46.52477	sp|Q13185|CBX3_HUMAN		FALSE		0.976300001	FALSE	205		Deamidated		
432.9114685	1197.651367	46.71825	Chromobox protein homolog 3 OS=Homo sapiens GN=CBX3 PE=1 SV=4		3.37	VVNGKVEYFLK	VVN[Dea]GKVEYFLK	3	y	1	10	46.52477	sp|Q13185|CBX3_HUMAN		FALSE		0.976300001	FALSE	205		Deamidated		
432.9114685	432.9114685	46.71825	Chromobox protein homolog 3 OS=Homo sapiens GN=CBX3 PE=1 SV=4		1.78	VVNGKVEYFLK	VVN[Dea]GKVEYFLK	3	y	3	11	46.52477	sp|Q13185|CBX3_HUMAN		FALSE		0.976300001	FALSE	205		Deamidated		
432.9114685	699.3712158	46.71825	Chromobox protein homolog 3 OS=Homo sapiens GN=CBX3 PE=1 SV=4		1.68	VVNGKVEYFLK	VVN[Dea]GKVEYFLK	3	y	1	5	46.52477	sp|Q13185|CBX3_HUMAN		FALSE		0.976300001	FALSE	205		Deamidated		
432.9114685	147.1128082	46.71825	Chromobox protein homolog 3 OS=Homo sapiens GN=CBX3 PE=1 SV=4		1.32	VVNGKVEYFLK	VVN[Dea]GKVEYFLK	3	y	1	1	46.52477	sp|Q13185|CBX3_HUMAN		FALSE		0.976300001	FALSE	205		Deamidated		
432.9114685	314.171051	46.71825	Chromobox protein homolog 3 OS=Homo sapiens GN=CBX3 PE=1 SV=4		0.74	VVNGKVEYFLK	VVN[Dea]GKVEYFLK	3	b	1	3	46.52477	sp|Q13185|CBX3_HUMAN		FALSE		0.976300001	FALSE	205		Deamidated		
432.9114685	260.1968689	46.71825	Chromobox protein homolog 3 OS=Homo sapiens GN=CBX3 PE=1 SV=4		0.56	VVNGKVEYFLK	VVN[Dea]GKVEYFLK	3	y	1	2	46.52477	sp|Q13185|CBX3_HUMAN		FALSE		0.976300001	FALSE	205		Deamidated		
432.9114685	204.1362762	46.71825	Chromobox protein homolog 3 OS=Homo sapiens GN=CBX3 PE=1 SV=4		0.36	VVNGKVEYFLK	VVN[Dea]GKVEYFLK	3	y	2	3	46.52477	sp|Q13185|CBX3_HUMAN		FALSE		0.976300001	FALSE	205		Deamidated		
553.274231	976.4985962	39.0479	Chromobox protein homolog 3 OS=Homo sapiens GN=CBX3 PE=1 SV=4		10.52	EPEEFVVEK	EPEEFVVEK	2	y	1	8	38.89028	sp|Q13185|CBX3_HUMAN		FALSE		0.926800013	FALSE	205				
553.274231	750.4032593	39.0479	Chromobox protein homolog 3 OS=Homo sapiens GN=CBX3 PE=1 SV=4		7.08	EPEEFVVEK	EPEEFVVEK	2	y	1	6	38.89028	sp|Q13185|CBX3_HUMAN		FALSE		0.926800013	FALSE	205				
553.274231	621.3606567	39.0479	Chromobox protein homolog 3 OS=Homo sapiens GN=CBX3 PE=1 SV=4		6.53	EPEEFVVEK	EPEEFVVEK	2	y	1	5	38.89028	sp|Q13185|CBX3_HUMAN		FALSE		0.926800013	FALSE	205				
553.274231	356.1452332	39.0479	Chromobox protein homolog 3 OS=Homo sapiens GN=CBX3 PE=1 SV=4		3.49	EPEEFVVEK	EPEEFVVEK	2	b	1	3	38.89028	sp|Q13185|CBX3_HUMAN		FALSE		0.926800013	FALSE	205				
553.274231	474.2922363	39.0479	Chromobox protein homolog 3 OS=Homo sapiens GN=CBX3 PE=1 SV=4		2.82	EPEEFVVEK	EPEEFVVEK	2	y	1	4	38.89028	sp|Q13185|CBX3_HUMAN		FALSE		0.926800013	FALSE	205				
553.274231	375.2238159	39.0479	Chromobox protein homolog 3 OS=Homo sapiens GN=CBX3 PE=1 SV=4		2.7	EPEEFVVEK	EPEEFVVEK	2	y	1	3	38.89028	sp|Q13185|CBX3_HUMAN		FALSE		0.926800013	FALSE	205				
553.274231	879.4458008	39.0479	Chromobox protein homolog 3 OS=Homo sapiens GN=CBX3 PE=1 SV=4		2.4	EPEEFVVEK	EPEEFVVEK	2	y	1	7	38.89028	sp|Q13185|CBX3_HUMAN		FALSE		0.926800013	FALSE	205				
553.274231	243.0975494	39.0479	Chromobox protein homolog 3 OS=Homo sapiens GN=CBX3 PE=1 SV=4		1.42	EPEEFVVEK	EPEEFVVEK	2	b	2	4	38.89028	sp|Q13185|CBX3_HUMAN		FALSE		0.926800013	FALSE	205				
553.274231	227.1026306	39.0479	Chromobox protein homolog 3 OS=Homo sapiens GN=CBX3 PE=1 SV=4		1.38	EPEEFVVEK	EPEEFVVEK	2	b	1	2	38.89028	sp|Q13185|CBX3_HUMAN		FALSE		0.926800013	FALSE	205				
553.274231	276.1553955	39.0479	Chromobox protein homolog 3 OS=Homo sapiens GN=CBX3 PE=1 SV=4		1.09	EPEEFVVEK	EPEEFVVEK	2	y	1	2	38.89028	sp|Q13185|CBX3_HUMAN		FALSE		0.926800013	FALSE	205				
865.4294434	1486.69165	72.43861	Chromobox protein homolog 3 OS=Homo sapiens GN=CBX3 PE=1 SV=4		2.72	ADKPRGFARGLDPERIIGATDSSGELMFLMK	ADKPRGFARGLDPER[Pho]IIGATDSSGELMFLMK	4	y	1	14	72.12493	sp|Q13185|CBX3_HUMAN		FALSE		0.58039999	FALSE	205		Phospho		
865.4294434	1358.633057	72.43861	Chromobox protein homolog 3 OS=Homo sapiens GN=CBX3 PE=1 SV=4		2.65	ADKPRGFARGLDPERIIGATDSSGELMFLMK	ADKPRGFARGLDPER[Pho]IIGATDSSGELMFLMK	4	y	1	12	72.12493	sp|Q13185|CBX3_HUMAN		FALSE		0.58039999	FALSE	205		Phospho		
865.4294434	538.3057861	72.43861	Chromobox protein homolog 3 OS=Homo sapiens GN=CBX3 PE=1 SV=4		1.47	ADKPRGFARGLDPERIIGATDSSGELMFLMK	ADKPRGFARGLDPER[Pho]IIGATDSSGELMFLMK	4	y	1	4	72.12493	sp|Q13185|CBX3_HUMAN		FALSE		0.58039999	FALSE	205		Phospho		
865.4294434	1055.526367	72.43861	Chromobox protein homolog 3 OS=Homo sapiens GN=CBX3 PE=1 SV=4		1.39	ADKPRGFARGLDPERIIGATDSSGELMFLMK	ADKPRGFARGLDPER[Pho]IIGATDSSGELMFLMK	4	y	1	9	72.12493	sp|Q13185|CBX3_HUMAN		FALSE		0.58039999	FALSE	205		Phospho		
865.4294434	278.1532898	72.43861	Chromobox protein homolog 3 OS=Homo sapiens GN=CBX3 PE=1 SV=4		1.34	ADKPRGFARGLDPERIIGATDSSGELMFLMK	ADKPRGFARGLDPER[Pho]IIGATDSSGELMFLMK	4	y	1	2	72.12493	sp|Q13185|CBX3_HUMAN		FALSE		0.58039999	FALSE	205		Phospho		
865.4294434	1257.585327	72.43861	Chromobox protein homolog 3 OS=Homo sapiens GN=CBX3 PE=1 SV=4		1.26	ADKPRGFARGLDPERIIGATDSSGELMFLMK	ADKPRGFARGLDPER[Pho]IIGATDSSGELMFLMK	4	y	1	11	72.12493	sp|Q13185|CBX3_HUMAN		FALSE		0.58039999	FALSE	205		Phospho		
865.4294434	669.3462524	72.43861	Chromobox protein homolog 3 OS=Homo sapiens GN=CBX3 PE=1 SV=4		0.7	ADKPRGFARGLDPERIIGATDSSGELMFLMK	ADKPRGFARGLDPER[Pho]IIGATDSSGELMFLMK	4	y	1	5	72.12493	sp|Q13185|CBX3_HUMAN		FALSE		0.58039999	FALSE	205		Phospho		
865.4294434	391.2373657	72.43861	Chromobox protein homolog 3 OS=Homo sapiens GN=CBX3 PE=1 SV=4		0.6	ADKPRGFARGLDPERIIGATDSSGELMFLMK	ADKPRGFARGLDPER[Pho]IIGATDSSGELMFLMK	4	y	1	3	72.12493	sp|Q13185|CBX3_HUMAN		FALSE		0.58039999	FALSE	205		Phospho		
865.4294434	911.4729004	72.43861	Chromobox protein homolog 3 OS=Homo sapiens GN=CBX3 PE=1 SV=4		0.38	ADKPRGFARGLDPERIIGATDSSGELMFLMK	ADKPRGFARGLDPER[Pho]IIGATDSSGELMFLMK	4	y	1	7	72.12493	sp|Q13185|CBX3_HUMAN		FALSE		0.58039999	FALSE	205		Phospho		
865.4294434	865.4294434	72.43861	Chromobox protein homolog 3 OS=Homo sapiens GN=CBX3 PE=1 SV=4		0.14	ADKPRGFARGLDPERIIGATDSSGELMFLMK	ADKPRGFARGLDPER[Pho]IIGATDSSGELMFLMK	4	y	4	31	72.12493	sp|Q13185|CBX3_HUMAN		FALSE		0.58039999	FALSE	205		Phospho		
567.289856	750.4032593	38.98533	Chromobox protein homolog 3 OS=Homo sapiens GN=CBX3 PE=1 SV=4		7.98	EPEEFVVEK	[AAR]-EPEEFVVEK	2	y	1	6	38.828	sp|Q13185|CBX3_HUMAN		FALSE		0.533999979	FALSE	205		Terminal Delta:H(4)C(2)	AAR	
567.289856	976.4985962	38.98533	Chromobox protein homolog 3 OS=Homo sapiens GN=CBX3 PE=1 SV=4		7.6	EPEEFVVEK	[AAR]-EPEEFVVEK	2	y	1	8	38.828	sp|Q13185|CBX3_HUMAN		FALSE		0.533999979	FALSE	205		Terminal Delta:H(4)C(2)	AAR	
567.289856	621.3606567	38.98533	Chromobox protein homolog 3 OS=Homo sapiens GN=CBX3 PE=1 SV=4		4.78	EPEEFVVEK	[AAR]-EPEEFVVEK	2	y	1	5	38.828	sp|Q13185|CBX3_HUMAN		FALSE		0.533999979	FALSE	205		Terminal Delta:H(4)C(2)	AAR	
567.289856	879.4458008	38.98533	Chromobox protein homolog 3 OS=Homo sapiens GN=CBX3 PE=1 SV=4		3.72	EPEEFVVEK	[AAR]-EPEEFVVEK	2	y	1	7	38.828	sp|Q13185|CBX3_HUMAN		FALSE		0.533999979	FALSE	205		Terminal Delta:H(4)C(2)	AAR	
567.289856	375.2238159	38.98533	Chromobox protein homolog 3 OS=Homo sapiens GN=CBX3 PE=1 SV=4		3.17	EPEEFVVEK	[AAR]-EPEEFVVEK	2	y	1	3	38.828	sp|Q13185|CBX3_HUMAN		FALSE		0.533999979	FALSE	205		Terminal Delta:H(4)C(2)	AAR	
567.289856	474.2922363	38.98533	Chromobox protein homolog 3 OS=Homo sapiens GN=CBX3 PE=1 SV=4		2.29	EPEEFVVEK	[AAR]-EPEEFVVEK	2	y	1	4	38.828	sp|Q13185|CBX3_HUMAN		FALSE		0.533999979	FALSE	205		Terminal Delta:H(4)C(2)	AAR	
567.289856	276.1553955	38.98533	Chromobox protein homolog 3 OS=Homo sapiens GN=CBX3 PE=1 SV=4		1.78	EPEEFVVEK	[AAR]-EPEEFVVEK	2	y	1	2	38.828	sp|Q13185|CBX3_HUMAN		FALSE		0.533999979	FALSE	205		Terminal Delta:H(4)C(2)	AAR	
567.289856	558.2846069	38.98533	Chromobox protein homolog 3 OS=Homo sapiens GN=CBX3 PE=1 SV=4		0.62	EPEEFVVEK	[AAR]-EPEEFVVEK	2	b	2	9	38.828	sp|Q13185|CBX3_HUMAN		FALSE		0.533999979	FALSE	205		Terminal Delta:H(4)C(2)	AAR	
864.9309692	1044.520752	72.4635	Chromobox protein homolog 3 OS=Homo sapiens GN=CBX3 PE=1 SV=4		1.19	IIGATDSSGELMFLMK	IIGATDSSGELM[Oxi]FLMK	2	b	1	11	72.1497	sp|Q13185|CBX3_HUMAN		FALSE		0.442099988	FALSE	205		Oxidation		
864.9309692	284.1968689	72.4635	Chromobox protein homolog 3 OS=Homo sapiens GN=CBX3 PE=1 SV=4		1.04	IIGATDSSGELMFLMK	IIGATDSSGELM[Oxi]FLMK	2	b	1	3	72.1497	sp|Q13185|CBX3_HUMAN		FALSE		0.442099988	FALSE	205		Oxidation		
864.9309692	391.2373657	72.4635	Chromobox protein homolog 3 OS=Homo sapiens GN=CBX3 PE=1 SV=4		0.74	IIGATDSSGELMFLMK	IIGATDSSGELM[Oxi]FLMK	2	y	1	3	72.1497	sp|Q13185|CBX3_HUMAN		FALSE		0.442099988	FALSE	205		Oxidation		
864.9309692	538.3057861	72.4635	Chromobox protein homolog 3 OS=Homo sapiens GN=CBX3 PE=1 SV=4		0.67	IIGATDSSGELMFLMK	IIGATDSSGELM[Oxi]FLMK	2	y	1	4	72.1497	sp|Q13185|CBX3_HUMAN		FALSE		0.442099988	FALSE	205		Oxidation		
864.9309692	278.1532898	72.4635	Chromobox protein homolog 3 OS=Homo sapiens GN=CBX3 PE=1 SV=4		0.49	IIGATDSSGELMFLMK	IIGATDSSGELM[Oxi]FLMK	2	y	1	2	72.1497	sp|Q13185|CBX3_HUMAN		FALSE		0.442099988	FALSE	205		Oxidation		
864.9309692	227.1753998	72.4635	Chromobox protein homolog 3 OS=Homo sapiens GN=CBX3 PE=1 SV=4		0.47	IIGATDSSGELMFLMK	IIGATDSSGELM[Oxi]FLMK	2	b	1	2	72.1497	sp|Q13185|CBX3_HUMAN		FALSE		0.442099988	FALSE	205		Oxidation		
864.9309692	931.4367065	72.4635	Chromobox protein homolog 3 OS=Homo sapiens GN=CBX3 PE=1 SV=4		0.39	IIGATDSSGELMFLMK	IIGATDSSGELM[Oxi]FLMK	2	b	1	10	72.1497	sp|Q13185|CBX3_HUMAN		FALSE		0.442099988	FALSE	205		Oxidation		
864.9309692	147.1128082	72.4635	Chromobox protein homolog 3 OS=Homo sapiens GN=CBX3 PE=1 SV=4		0.24	IIGATDSSGELMFLMK	IIGATDSSGELM[Oxi]FLMK	2	y	1	1	72.1497	sp|Q13185|CBX3_HUMAN		FALSE		0.442099988	FALSE	205		Oxidation		
567.2657471	750.4032593	38.90253	Chromobox protein homolog 3 OS=Homo sapiens GN=CBX3 PE=1 SV=4		7.55	KVEEAEPEEFVVEK	KVEEAE[KXX]PEEFVVEK	3	y	1	6	38.74558	sp|Q13185|CBX3_HUMAN		FALSE		0.435499996	FALSE	205		Cation:K		
567.2657471	375.2238159	38.90253	Chromobox protein homolog 3 OS=Homo sapiens GN=CBX3 PE=1 SV=4		4.71	KVEEAEPEEFVVEK	KVEEAE[KXX]PEEFVVEK	3	y	1	3	38.74558	sp|Q13185|CBX3_HUMAN		FALSE		0.435499996	FALSE	205		Cation:K		
567.2657471	621.3606567	38.90253	Chromobox protein homolog 3 OS=Homo sapiens GN=CBX3 PE=1 SV=4		4.27	KVEEAEPEEFVVEK	KVEEAE[KXX]PEEFVVEK	3	y	1	5	38.74558	sp|Q13185|CBX3_HUMAN		FALSE		0.435499996	FALSE	205		Cation:K		
567.2657471	976.4985962	38.90253	Chromobox protein homolog 3 OS=Homo sapiens GN=CBX3 PE=1 SV=4		3.92	KVEEAEPEEFVVEK	KVEEAE[KXX]PEEFVVEK	3	y	1	8	38.74558	sp|Q13185|CBX3_HUMAN		FALSE		0.435499996	FALSE	205		Cation:K		
567.2657471	557.2929688	38.90253	Chromobox protein homolog 3 OS=Homo sapiens GN=CBX3 PE=1 SV=4		3.56	KVEEAEPEEFVVEK	KVEEAE[KXX]PEEFVVEK	3	b	1	5	38.74558	sp|Q13185|CBX3_HUMAN		FALSE		0.435499996	FALSE	205		Cation:K		
567.2657471	879.4458008	38.90253	Chromobox protein homolog 3 OS=Homo sapiens GN=CBX3 PE=1 SV=4		3.08	KVEEAEPEEFVVEK	KVEEAE[KXX]PEEFVVEK	3	y	1	7	38.74558	sp|Q13185|CBX3_HUMAN		FALSE		0.435499996	FALSE	205		Cation:K		
567.2657471	486.2558289	38.90253	Chromobox protein homolog 3 OS=Homo sapiens GN=CBX3 PE=1 SV=4		2.47	KVEEAEPEEFVVEK	KVEEAE[KXX]PEEFVVEK	3	b	1	4	38.74558	sp|Q13185|CBX3_HUMAN		FALSE		0.435499996	FALSE	205		Cation:K		
567.2657471	474.2922363	38.90253	Chromobox protein homolog 3 OS=Homo sapiens GN=CBX3 PE=1 SV=4		1.68	KVEEAEPEEFVVEK	KVEEAE[KXX]PEEFVVEK	3	y	1	4	38.74558	sp|Q13185|CBX3_HUMAN		FALSE		0.435499996	FALSE	205		Cation:K		
567.2657471	276.1553955	38.90253	Chromobox protein homolog 3 OS=Homo sapiens GN=CBX3 PE=1 SV=4		1.62	KVEEAEPEEFVVEK	KVEEAE[KXX]PEEFVVEK	3	y	1	2	38.74558	sp|Q13185|CBX3_HUMAN		FALSE		0.435499996	FALSE	205		Cation:K		
567.2657471	357.2132568	38.90253	Chromobox protein homolog 3 OS=Homo sapiens GN=CBX3 PE=1 SV=4		1.38	KVEEAEPEEFVVEK	KVEEAE[KXX]PEEFVVEK	3	b	1	3	38.74558	sp|Q13185|CBX3_HUMAN		FALSE		0.435499996	FALSE	205		Cation:K		
567.2657471	311.18396	38.90253	Chromobox protein homolog 3 OS=Homo sapiens GN=CBX3 PE=1 SV=4		0.67	KVEEAEPEEFVVEK	KVEEAE[KXX]PEEFVVEK	3	y	2	5	38.74558	sp|Q13185|CBX3_HUMAN		FALSE		0.435499996	FALSE	205		Cation:K		
864.9309692	1175.561279	63.22796	Chromobox protein homolog 3 OS=Homo sapiens GN=CBX3 PE=1 SV=4		0.79	IIGATDSSGELMFLMK	IIGATDSSGELMFLM[Oxi]K	2	b	1	12	62.95732	sp|Q13185|CBX3_HUMAN		FALSE		0.358500004	FALSE	205		Oxidation		
864.9309692	1374.62793	63.22796	Chromobox protein homolog 3 OS=Homo sapiens GN=CBX3 PE=1 SV=4		0.57	IIGATDSSGELMFLMK	IIGATDSSGELMFLM[Oxi]K	2	y	1	12	62.95732	sp|Q13185|CBX3_HUMAN		FALSE		0.358500004	FALSE	205		Oxidation		
864.9309692	1158.553345	63.22796	Chromobox protein homolog 3 OS=Homo sapiens GN=CBX3 PE=1 SV=4		0.33	IIGATDSSGELMFLMK	IIGATDSSGELMFLM[Oxi]K	2	y	1	10	62.95732	sp|Q13185|CBX3_HUMAN		FALSE		0.358500004	FALSE	205		Oxidation		
864.9309692	927.4678345	63.22796	Chromobox protein homolog 3 OS=Homo sapiens GN=CBX3 PE=1 SV=4		0.24	IIGATDSSGELMFLMK	IIGATDSSGELMFLM[Oxi]K	2	y	1	7	62.95732	sp|Q13185|CBX3_HUMAN		FALSE		0.358500004	FALSE	205		Oxidation		
864.9309692	1071.521362	63.22796	Chromobox protein homolog 3 OS=Homo sapiens GN=CBX3 PE=1 SV=4		0.24	IIGATDSSGELMFLMK	IIGATDSSGELMFLM[Oxi]K	2	y	1	9	62.95732	sp|Q13185|CBX3_HUMAN		FALSE		0.358500004	FALSE	205		Oxidation		
864.9309692	284.1968689	63.22796	Chromobox protein homolog 3 OS=Homo sapiens GN=CBX3 PE=1 SV=4		0.21	IIGATDSSGELMFLMK	IIGATDSSGELMFLM[Oxi]K	2	b	1	3	62.95732	sp|Q13185|CBX3_HUMAN		FALSE		0.358500004	FALSE	205		Oxidation		
864.9309692	1273.580322	63.22796	Chromobox protein homolog 3 OS=Homo sapiens GN=CBX3 PE=1 SV=4		0.2	IIGATDSSGELMFLMK	IIGATDSSGELMFLM[Oxi]K	2	y	1	11	62.95732	sp|Q13185|CBX3_HUMAN		FALSE		0.358500004	FALSE	205		Oxidation		
864.9309692	147.1128082	63.22796	Chromobox protein homolog 3 OS=Homo sapiens GN=CBX3 PE=1 SV=4		0.07	IIGATDSSGELMFLMK	IIGATDSSGELMFLM[Oxi]K	2	y	1	1	62.95732	sp|Q13185|CBX3_HUMAN		FALSE		0.358500004	FALSE	205		Oxidation		
767.3695679	558.2406006	44.76836	Chromobox protein homolog 3 OS=Homo sapiens GN=CBX3 PE=1 SV=4		1.35	VEEAEPEEFVVEK	VEEAEPEEFVVEK	2	b	1	5	44.584	sp|Q13185|CBX3_HUMAN		FALSE		0.354400009	FALSE	205				
767.3695679	976.4985962	44.76836	Chromobox protein homolog 3 OS=Homo sapiens GN=CBX3 PE=1 SV=4		1.35	VEEAEPEEFVVEK	VEEAEPEEFVVEK	2	y	1	8	44.584	sp|Q13185|CBX3_HUMAN		FALSE		0.354400009	FALSE	205				
767.3695679	358.1608887	44.76836	Chromobox protein homolog 3 OS=Homo sapiens GN=CBX3 PE=1 SV=4		0.54	VEEAEPEEFVVEK	VEEAEPEEFVVEK	2	b	1	3	44.584	sp|Q13185|CBX3_HUMAN		FALSE		0.354400009	FALSE	205				
767.3695679	229.1182861	44.76836	Chromobox protein homolog 3 OS=Homo sapiens GN=CBX3 PE=1 SV=4		0.38	VEEAEPEEFVVEK	VEEAEPEEFVVEK	2	b	1	2	44.584	sp|Q13185|CBX3_HUMAN		FALSE		0.354400009	FALSE	205				
767.3695679	1105.541138	44.76836	Chromobox protein homolog 3 OS=Homo sapiens GN=CBX3 PE=1 SV=4		0.35	VEEAEPEEFVVEK	VEEAEPEEFVVEK	2	y	1	9	44.584	sp|Q13185|CBX3_HUMAN		FALSE		0.354400009	FALSE	205				
573.6209717	750.4032593	39.27847	Chromobox protein homolog 3 OS=Homo sapiens GN=CBX3 PE=1 SV=4		2.82	KVEEAEPEEFVVEK	[CAM]-KVEEAEPEEFVVEK	3	y	1	6	39.11977	sp|Q13185|CBX3_HUMAN		FALSE		0.231000006	FALSE	205		Terminal Carbamidomethyl	CAM	
573.6209717	414.2347107	39.27847	Chromobox protein homolog 3 OS=Homo sapiens GN=CBX3 PE=1 SV=4		2.15	KVEEAEPEEFVVEK	[CAM]-KVEEAEPEEFVVEK	3	b	1	3	39.11977	sp|Q13185|CBX3_HUMAN		FALSE		0.231000006	FALSE	205		Terminal Carbamidomethyl	CAM	
573.6209717	976.4985962	39.27847	Chromobox protein homolog 3 OS=Homo sapiens GN=CBX3 PE=1 SV=4		0.98	KVEEAEPEEFVVEK	[CAM]-KVEEAEPEEFVVEK	3	y	1	8	39.11977	sp|Q13185|CBX3_HUMAN		FALSE		0.231000006	FALSE	205		Terminal Carbamidomethyl	CAM	
573.6209717	621.3606567	39.27847	Chromobox protein homolog 3 OS=Homo sapiens GN=CBX3 PE=1 SV=4		0.74	KVEEAEPEEFVVEK	[CAM]-KVEEAEPEEFVVEK	3	y	1	5	39.11977	sp|Q13185|CBX3_HUMAN		FALSE		0.231000006	FALSE	205		Terminal Carbamidomethyl	CAM	
573.6209717	1098.494995	39.27847	Chromobox protein homolog 3 OS=Homo sapiens GN=CBX3 PE=1 SV=4		0.74	KVEEAEPEEFVVEK	[CAM]-KVEEAEPEEFVVEK	3	b	1	9	39.11977	sp|Q13185|CBX3_HUMAN		FALSE		0.231000006	FALSE	205		Terminal Carbamidomethyl	CAM	
573.6209717	375.2238159	39.27847	Chromobox protein homolog 3 OS=Homo sapiens GN=CBX3 PE=1 SV=4		0.7	KVEEAEPEEFVVEK	[CAM]-KVEEAEPEEFVVEK	3	y	1	3	39.11977	sp|Q13185|CBX3_HUMAN		FALSE		0.231000006	FALSE	205		Terminal Carbamidomethyl	CAM	
573.6209717	474.2922363	39.27847	Chromobox protein homolog 3 OS=Homo sapiens GN=CBX3 PE=1 SV=4		0.52	KVEEAEPEEFVVEK	[CAM]-KVEEAEPEEFVVEK	3	y	1	4	39.11977	sp|Q13185|CBX3_HUMAN		FALSE		0.231000006	FALSE	205		Terminal Carbamidomethyl	CAM	
573.6209717	440.2265625	39.27847	Chromobox protein homolog 3 OS=Homo sapiens GN=CBX3 PE=1 SV=4		0.42	KVEEAEPEEFVVEK	[CAM]-KVEEAEPEEFVVEK	3	y	2	7	39.11977	sp|Q13185|CBX3_HUMAN		FALSE		0.231000006	FALSE	205		Terminal Carbamidomethyl	CAM	
573.6209717	272.1423035	39.27847	Chromobox protein homolog 3 OS=Homo sapiens GN=CBX3 PE=1 SV=4		0.21	KVEEAEPEEFVVEK	[CAM]-KVEEAEPEEFVVEK	3	b	2	4	39.11977	sp|Q13185|CBX3_HUMAN		FALSE		0.231000006	FALSE	205		Terminal Carbamidomethyl	CAM	
657.352478	455.261261	60.31506	Chromodomain-helicase-DNA-binding protein 2 OS=Homo sapiens GN=CHD2 PE=1 SV=2		2.76	QVNIYRLVTK	QVNIYRLVT[Pho]K	2	b	1	4	60.61808	sp|O14647|CHD2_HUMAN	1.401E+12	FALSE		0.999899983	FALSE	610		"Phospho(Ser,Thr)"		
657.352478	859.4437256	60.31506	Chromodomain-helicase-DNA-binding protein 2 OS=Homo sapiens GN=CHD2 PE=1 SV=2		2.76	QVNIYRLVTK	QVNIYRLVT[Pho]K	2	y	1	6	60.61808	sp|O14647|CHD2_HUMAN	1.401E+12	FALSE		0.999899983	FALSE	610		"Phospho(Ser,Thr)"		
657.352478	228.1342621	60.31506	Chromodomain-helicase-DNA-binding protein 2 OS=Homo sapiens GN=CHD2 PE=1 SV=2		1.68	QVNIYRLVTK	QVNIYRLVT[Pho]K	2	b	2	4	60.61808	sp|O14647|CHD2_HUMAN	1.401E+12	FALSE		0.999899983	FALSE	610		"Phospho(Ser,Thr)"		
657.352478	1086.570679	60.31506	Chromodomain-helicase-DNA-binding protein 2 OS=Homo sapiens GN=CHD2 PE=1 SV=2		1.68	QVNIYRLVTK	QVNIYRLVT[Pho]K	2	y	1	8	60.61808	sp|O14647|CHD2_HUMAN	1.401E+12	FALSE		0.999899983	FALSE	610		"Phospho(Ser,Thr)"		
657.352478	342.1771851	60.31506	Chromodomain-helicase-DNA-binding protein 2 OS=Homo sapiens GN=CHD2 PE=1 SV=2		0.98	QVNIYRLVTK	QVNIYRLVT[Pho]K	2	b	1	3	60.61808	sp|O14647|CHD2_HUMAN	1.401E+12	FALSE		0.999899983	FALSE	610		"Phospho(Ser,Thr)"		
657.352478	972.527771	60.31506	Chromodomain-helicase-DNA-binding protein 2 OS=Homo sapiens GN=CHD2 PE=1 SV=2		0.98	QVNIYRLVTK	QVNIYRLVT[Pho]K	2	y	1	7	60.61808	sp|O14647|CHD2_HUMAN	1.401E+12	FALSE		0.999899983	FALSE	610		"Phospho(Ser,Thr)"		
657.352478	147.1128082	60.31506	Chromodomain-helicase-DNA-binding protein 2 OS=Homo sapiens GN=CHD2 PE=1 SV=2		0.33	QVNIYRLVTK	QVNIYRLVT[Pho]K	2	y	1	1	60.61808	sp|O14647|CHD2_HUMAN	1.401E+12	FALSE		0.999899983	FALSE	610		"Phospho(Ser,Thr)"		
552.7858276	673.3151245	52.14996	Chromodomain-helicase-DNA-binding protein 2 OS=Homo sapiens GN=CHD2 PE=1 SV=2		6.78	KDKEGDKER	KDKEGDKER	2	b	1	6	51.9311	sp|O14647|CHD2_HUMAN		FALSE		0.459800005	FALSE	610				
552.7858276	129.1022339	52.14996	Chromodomain-helicase-DNA-binding protein 2 OS=Homo sapiens GN=CHD2 PE=1 SV=2		2.94	KDKEGDKER	KDKEGDKER	2	b	1	1	51.9311	sp|O14647|CHD2_HUMAN		FALSE		0.459800005	FALSE	610				
552.7858276	552.7858276	52.14996	Chromodomain-helicase-DNA-binding protein 2 OS=Homo sapiens GN=CHD2 PE=1 SV=2		1.35	KDKEGDKER	KDKEGDKER	2	y	2	9	51.9311	sp|O14647|CHD2_HUMAN		FALSE		0.459800005	FALSE	610				
552.7858276	244.1291809	52.14996	Chromodomain-helicase-DNA-binding protein 2 OS=Homo sapiens GN=CHD2 PE=1 SV=2		1.2	KDKEGDKER	KDKEGDKER	2	b	1	2	51.9311	sp|O14647|CHD2_HUMAN		FALSE		0.459800005	FALSE	610				
552.7858276	861.4424438	52.14996	Chromodomain-helicase-DNA-binding protein 2 OS=Homo sapiens GN=CHD2 PE=1 SV=2		1.2	KDKEGDKER	KDKEGDKER	2	y	1	7	51.9311	sp|O14647|CHD2_HUMAN		FALSE		0.459800005	FALSE	610				
552.7858276	274.1453552	52.14996	Chromodomain-helicase-DNA-binding protein 2 OS=Homo sapiens GN=CHD2 PE=1 SV=2		1.12	KDKEGDKER	KDKEGDKER	2	y	2	4	51.9311	sp|O14647|CHD2_HUMAN		FALSE		0.459800005	FALSE	610				
552.7858276	175.1189575	52.14996	Chromodomain-helicase-DNA-binding protein 2 OS=Homo sapiens GN=CHD2 PE=1 SV=2		1.1	KDKEGDKER	KDKEGDKER	2	y	1	1	51.9311	sp|O14647|CHD2_HUMAN		FALSE		0.459800005	FALSE	610				
552.7858276	304.1615601	52.14996	Chromodomain-helicase-DNA-binding protein 2 OS=Homo sapiens GN=CHD2 PE=1 SV=2		1.01	KDKEGDKER	KDKEGDKER	2	y	1	2	51.9311	sp|O14647|CHD2_HUMAN		FALSE		0.459800005	FALSE	610				
552.7858276	547.2834473	52.14996	Chromodomain-helicase-DNA-binding protein 2 OS=Homo sapiens GN=CHD2 PE=1 SV=2		0.93	KDKEGDKER	KDKEGDKER	2	y	1	4	51.9311	sp|O14647|CHD2_HUMAN		FALSE		0.459800005	FALSE	610				
552.7858276	558.288208	52.14996	Chromodomain-helicase-DNA-binding protein 2 OS=Homo sapiens GN=CHD2 PE=1 SV=2		0.93	KDKEGDKER	KDKEGDKER	2	b	1	5	51.9311	sp|O14647|CHD2_HUMAN		FALSE		0.459800005	FALSE	610				
507.2611084	201.1233673	49.00771	Chromodomain-helicase-DNA-binding protein 2 OS=Homo sapiens GN=CHD2 PE=1 SV=2		4.68	SIPVDPEEK	SIPVDPEEK	2	b	1	2	48.80353	sp|O14647|CHD2_HUMAN		FALSE		0.164499998	FALSE	610				
507.2611084	813.3988647	49.00771	Chromodomain-helicase-DNA-binding protein 2 OS=Homo sapiens GN=CHD2 PE=1 SV=2		4.68	SIPVDPEEK	SIPVDPEEK	2	y	1	7	48.80353	sp|O14647|CHD2_HUMAN		FALSE		0.164499998	FALSE	610				
507.2611084	738.3668213	49.00771	Chromodomain-helicase-DNA-binding protein 2 OS=Homo sapiens GN=CHD2 PE=1 SV=2		3.58	SIPVDPEEK	SIPVDPEEK	2	b	1	7	48.80353	sp|O14647|CHD2_HUMAN		FALSE		0.164499998	FALSE	610				
507.2611084	507.2611084	49.00771	Chromodomain-helicase-DNA-binding protein 2 OS=Homo sapiens GN=CHD2 PE=1 SV=2		2.12	SIPVDPEEK	SIPVDPEEK	2	y	2	9	48.80353	sp|O14647|CHD2_HUMAN		FALSE		0.164499998	FALSE	610				
507.2611084	147.1128082	49.00771	Chromodomain-helicase-DNA-binding protein 2 OS=Homo sapiens GN=CHD2 PE=1 SV=2		1.2	SIPVDPEEK	SIPVDPEEK	2	y	1	1	48.80353	sp|O14647|CHD2_HUMAN		FALSE		0.164499998	FALSE	610				
511.2471619	805.4124146	43.68681	Chromosome alignment-maintaining phosphoprotein 1 OS=Homo sapiens GN=CHAMP1 PE=1 SV=2		49.69	TDLDAMDIK	TDLDAMDIK	2	y	1	7	43.82212	sp|Q96JM3|CHAP1_HUMAN	41566920704	FALSE		1	FALSE	724				
511.2471619	692.3283691	43.68681	Chromosome alignment-maintaining phosphoprotein 1 OS=Homo sapiens GN=CHAMP1 PE=1 SV=2		14.62	TDLDAMDIK	TDLDAMDIK	2	y	1	6	43.82212	sp|Q96JM3|CHAP1_HUMAN	41566920704	FALSE		1	FALSE	724				
511.2471619	506.2642822	43.68681	Chromosome alignment-maintaining phosphoprotein 1 OS=Homo sapiens GN=CHAMP1 PE=1 SV=2		3.65	TDLDAMDIK	TDLDAMDIK	2	y	1	4	43.82212	sp|Q96JM3|CHAP1_HUMAN	41566920704	FALSE		1	FALSE	724				
511.2471619	403.2098389	43.68681	Chromosome alignment-maintaining phosphoprotein 1 OS=Homo sapiens GN=CHAMP1 PE=1 SV=2		2.47	TDLDAMDIK	TDLDAMDIK	2	y	2	7	43.82212	sp|Q96JM3|CHAP1_HUMAN	41566920704	FALSE		1	FALSE	724				
511.2471619	920.4393311	43.68681	Chromosome alignment-maintaining phosphoprotein 1 OS=Homo sapiens GN=CHAMP1 PE=1 SV=2		1.15	TDLDAMDIK	TDLDAMDIK	2	y	1	8	43.82212	sp|Q96JM3|CHAP1_HUMAN	41566920704	FALSE		1	FALSE	724				
667.8203735	277.1546631	27.9014	Clathrin heavy chain 1 OS=Homo sapiens GN=CLTC PE=1 SV=5		1.33	IYIDSNNNPER	IYIDSNNNPER	2	b	1	2	27.9423	sp|Q00610|CLH1_HUMAN	5.7041E+12	FALSE		1	FALSE	41				
667.8203735	1058.486084	27.9014	Clathrin heavy chain 1 OS=Homo sapiens GN=CLTC PE=1 SV=5		1.33	IYIDSNNNPER	IYIDSNNNPER	2	y	1	9	27.9423	sp|Q00610|CLH1_HUMAN	5.7041E+12	FALSE		1	FALSE	41				
667.8203735	667.8203735	27.9014	Clathrin heavy chain 1 OS=Homo sapiens GN=CLTC PE=1 SV=5		1	IYIDSNNNPER	IYIDSNNNPER	2	y	2	11	27.9423	sp|Q00610|CLH1_HUMAN	5.7041E+12	FALSE		1	FALSE	41				
667.8203735	945.4020386	27.9014	Clathrin heavy chain 1 OS=Homo sapiens GN=CLTC PE=1 SV=5		0.89	IYIDSNNNPER	IYIDSNNNPER	2	y	1	8	27.9423	sp|Q00610|CLH1_HUMAN	5.7041E+12	FALSE		1	FALSE	41				
667.8203735	743.3430786	27.9014	Clathrin heavy chain 1 OS=Homo sapiens GN=CLTC PE=1 SV=5		0.26	IYIDSNNNPER	IYIDSNNNPER	2	y	1	6	27.9423	sp|Q00610|CLH1_HUMAN	5.7041E+12	FALSE		1	FALSE	41				
667.8203735	515.2572632	27.9014	Clathrin heavy chain 1 OS=Homo sapiens GN=CLTC PE=1 SV=5		0.22	IYIDSNNNPER	IYIDSNNNPER	2	y	1	4	27.9423	sp|Q00610|CLH1_HUMAN	5.7041E+12	FALSE		1	FALSE	41				
667.8203735	820.3835449	27.9014	Clathrin heavy chain 1 OS=Homo sapiens GN=CLTC PE=1 SV=5		0.22	IYIDSNNNPER	IYIDSNNNPER	2	b	1	7	27.9423	sp|Q00610|CLH1_HUMAN	5.7041E+12	FALSE		1	FALSE	41				
667.8203735	830.3751221	27.9014	Clathrin heavy chain 1 OS=Homo sapiens GN=CLTC PE=1 SV=5		0.18	IYIDSNNNPER	IYIDSNNNPER	2	y	1	7	27.9423	sp|Q00610|CLH1_HUMAN	5.7041E+12	FALSE		1	FALSE	41				
667.8203735	658.8151245	27.9014	Clathrin heavy chain 1 OS=Homo sapiens GN=CLTC PE=1 SV=5		0.15	IYIDSNNNPER	IYIDSNNNPER	2	b	2	11	27.9423	sp|Q00610|CLH1_HUMAN	5.7041E+12	FALSE		1	FALSE	41				
667.8203735	629.3001709	27.9014	Clathrin heavy chain 1 OS=Homo sapiens GN=CLTC PE=1 SV=5		0.13	IYIDSNNNPER	IYIDSNNNPER	2	y	1	5	27.9423	sp|Q00610|CLH1_HUMAN	5.7041E+12	FALSE		1	FALSE	41				
667.8203735	1221.549438	27.9014	Clathrin heavy chain 1 OS=Homo sapiens GN=CLTC PE=1 SV=5		0.12	IYIDSNNNPER	IYIDSNNNPER	2	y	1	10	27.9423	sp|Q00610|CLH1_HUMAN	5.7041E+12	FALSE		1	FALSE	41				
587.2931519	839.3893433	43.63329	Clathrin heavy chain 1 OS=Homo sapiens GN=CLTC PE=1 SV=5		11.57	KFNALFAQGNYSEAAK	KFNALFAQ[Dea]GNYSEAAK	3	y	1	8	43.97475	sp|Q00610|CLH1_HUMAN	1.83E+15	FALSE		1	FALSE	41		Deamidated		
587.2931519	721.4031982	43.63329	Clathrin heavy chain 1 OS=Homo sapiens GN=CLTC PE=1 SV=5		6.59	KFNALFAQGNYSEAAK	KFNALFAQ[Dea]GNYSEAAK	3	b	1	6	43.97475	sp|Q00610|CLH1_HUMAN	1.83E+15	FALSE		1	FALSE	41		Deamidated		
587.2931519	1039.469116	43.63329	Clathrin heavy chain 1 OS=Homo sapiens GN=CLTC PE=1 SV=5		6.59	KFNALFAQGNYSEAAK	KFNALFAQ[Dea]GNYSEAAK	3	y	1	10	43.97475	sp|Q00610|CLH1_HUMAN	1.83E+15	FALSE		1	FALSE	41		Deamidated		
587.2931519	668.3250122	43.63329	Clathrin heavy chain 1 OS=Homo sapiens GN=CLTC PE=1 SV=5		4.05	KFNALFAQGNYSEAAK	KFNALFAQ[Dea]GNYSEAAK	3	y	1	6	43.97475	sp|Q00610|CLH1_HUMAN	1.83E+15	FALSE		1	FALSE	41		Deamidated		
587.2931519	792.4403076	43.63329	Clathrin heavy chain 1 OS=Homo sapiens GN=CLTC PE=1 SV=5		3.54	KFNALFAQGNYSEAAK	KFNALFAQ[Dea]GNYSEAAK	3	b	1	7	43.97475	sp|Q00610|CLH1_HUMAN	1.83E+15	FALSE		1	FALSE	41		Deamidated		
587.2931519	505.2616577	43.63329	Clathrin heavy chain 1 OS=Homo sapiens GN=CLTC PE=1 SV=5		2.97	KFNALFAQGNYSEAAK	KFNALFAQ[Dea]GNYSEAAK	3	y	1	5	43.97475	sp|Q00610|CLH1_HUMAN	1.83E+15	FALSE		1	FALSE	41		Deamidated		
587.2931519	782.3679199	43.63329	Clathrin heavy chain 1 OS=Homo sapiens GN=CLTC PE=1 SV=5		2.04	KFNALFAQGNYSEAAK	KFNALFAQ[Dea]GNYSEAAK	3	y	1	7	43.97475	sp|Q00610|CLH1_HUMAN	1.83E+15	FALSE		1	FALSE	41		Deamidated		
587.2931519	129.1022339	43.63329	Clathrin heavy chain 1 OS=Homo sapiens GN=CLTC PE=1 SV=5		1.72	KFNALFAQGNYSEAAK	KFNALFAQ[Dea]GNYSEAAK	3	b	1	1	43.97475	sp|Q00610|CLH1_HUMAN	1.83E+15	FALSE		1	FALSE	41		Deamidated		
587.2931519	418.2296143	43.63329	Clathrin heavy chain 1 OS=Homo sapiens GN=CLTC PE=1 SV=5		1.27	KFNALFAQGNYSEAAK	KFNALFAQ[Dea]GNYSEAAK	3	y	1	4	43.97475	sp|Q00610|CLH1_HUMAN	1.83E+15	FALSE		1	FALSE	41		Deamidated		
587.2931519	289.1870422	43.63329	Clathrin heavy chain 1 OS=Homo sapiens GN=CLTC PE=1 SV=5		1.08	KFNALFAQGNYSEAAK	KFNALFAQ[Dea]GNYSEAAK	3	y	1	3	43.97475	sp|Q00610|CLH1_HUMAN	1.83E+15	FALSE		1	FALSE	41		Deamidated		
587.2931519	461.2450867	43.63329	Clathrin heavy chain 1 OS=Homo sapiens GN=CLTC PE=1 SV=5		1.08	KFNALFAQGNYSEAAK	KFNALFAQ[Dea]GNYSEAAK	3	b	2	8	43.97475	sp|Q00610|CLH1_HUMAN	1.83E+15	FALSE		1	FALSE	41		Deamidated		
587.2931519	390.2135925	43.63329	Clathrin heavy chain 1 OS=Homo sapiens GN=CLTC PE=1 SV=5		0.83	KFNALFAQGNYSEAAK	KFNALFAQ[Dea]GNYSEAAK	3	b	1	3	43.97475	sp|Q00610|CLH1_HUMAN	1.83E+15	FALSE		1	FALSE	41		Deamidated		
587.2931519	231.1289825	43.63329	Clathrin heavy chain 1 OS=Homo sapiens GN=CLTC PE=1 SV=5		0.72	KFNALFAQGNYSEAAK	KFNALFAQ[Dea]GNYSEAAK	3	b	2	4	43.97475	sp|Q00610|CLH1_HUMAN	1.83E+15	FALSE		1	FALSE	41		Deamidated		
587.2931519	276.1706543	43.63329	Clathrin heavy chain 1 OS=Homo sapiens GN=CLTC PE=1 SV=5		0.56	KFNALFAQGNYSEAAK	KFNALFAQ[Dea]GNYSEAAK	3	b	1	2	43.97475	sp|Q00610|CLH1_HUMAN	1.83E+15	FALSE		1	FALSE	41		Deamidated		
587.2931519	147.1128082	43.63329	Clathrin heavy chain 1 OS=Homo sapiens GN=CLTC PE=1 SV=5		0.5	KFNALFAQGNYSEAAK	KFNALFAQ[Dea]GNYSEAAK	3	y	1	1	43.97475	sp|Q00610|CLH1_HUMAN	1.83E+15	FALSE		1	FALSE	41		Deamidated		
506.9208984	565.3092651	37.69297	Clathrin heavy chain 1 OS=Homo sapiens GN=CLTC PE=1 SV=5		4.56	HSSLAGCQIINYR	HSSLAGC[CAM]QIINYR	3	y	1	4	37.7017	sp|Q00610|CLH1_HUMAN	2.36226E+14	FALSE		1	FALSE	41				
506.9208984	954.446167	37.69297	Clathrin heavy chain 1 OS=Homo sapiens GN=CLTC PE=1 SV=5		4.56	HSSLAGCQIINYR	HSSLAGC[CAM]QIINYR	3	b	1	9	37.7017	sp|Q00610|CLH1_HUMAN	2.36226E+14	FALSE		1	FALSE	41				
506.9208984	452.2252197	37.69297	Clathrin heavy chain 1 OS=Homo sapiens GN=CLTC PE=1 SV=5		2.3	HSSLAGCQIINYR	HSSLAGC[CAM]QIINYR	3	y	1	3	37.7017	sp|Q00610|CLH1_HUMAN	2.36226E+14	FALSE		1	FALSE	41				
506.9208984	678.3933105	37.69297	Clathrin heavy chain 1 OS=Homo sapiens GN=CLTC PE=1 SV=5		1.97	HSSLAGCQIINYR	HSSLAGC[CAM]QIINYR	3	y	1	5	37.7017	sp|Q00610|CLH1_HUMAN	2.36226E+14	FALSE		1	FALSE	41				
506.9208984	841.3621216	37.69297	Clathrin heavy chain 1 OS=Homo sapiens GN=CLTC PE=1 SV=5		1.97	HSSLAGCQIINYR	HSSLAGC[CAM]QIINYR	3	b	1	8	37.7017	sp|Q00610|CLH1_HUMAN	2.36226E+14	FALSE		1	FALSE	41				
506.9208984	713.3035278	37.69297	Clathrin heavy chain 1 OS=Homo sapiens GN=CLTC PE=1 SV=5		1.74	HSSLAGCQIINYR	HSSLAGC[CAM]QIINYR	3	b	1	7	37.7017	sp|Q00610|CLH1_HUMAN	2.36226E+14	FALSE		1	FALSE	41				
506.9208984	806.4519043	37.69297	Clathrin heavy chain 1 OS=Homo sapiens GN=CLTC PE=1 SV=5		1.74	HSSLAGCQIINYR	HSSLAGC[CAM]QIINYR	3	y	1	6	37.7017	sp|Q00610|CLH1_HUMAN	2.36226E+14	FALSE		1	FALSE	41				
506.9208984	512.2556763	37.69297	Clathrin heavy chain 1 OS=Homo sapiens GN=CLTC PE=1 SV=5		1.61	HSSLAGCQIINYR	HSSLAGC[CAM]QIINYR	3	y	2	8	37.7017	sp|Q00610|CLH1_HUMAN	2.36226E+14	FALSE		1	FALSE	41				
506.9208984	283.1582642	37.69297	Clathrin heavy chain 1 OS=Homo sapiens GN=CLTC PE=1 SV=5		1.08	HSSLAGCQIINYR	HSSLAGC[CAM]QIINYR	3	y	2	4	37.7017	sp|Q00610|CLH1_HUMAN	2.36226E+14	FALSE		1	FALSE	41				
506.9208984	496.2514343	37.69297	Clathrin heavy chain 1 OS=Homo sapiens GN=CLTC PE=1 SV=5		0.74	HSSLAGCQIINYR	HSSLAGC[CAM]QIINYR	3	b	1	5	37.7017	sp|Q00610|CLH1_HUMAN	2.36226E+14	FALSE		1	FALSE	41				
506.9208984	338.1822815	37.69297	Clathrin heavy chain 1 OS=Homo sapiens GN=CLTC PE=1 SV=5		0.64	HSSLAGCQIINYR	HSSLAGC[CAM]QIINYR	3	y	1	2	37.7017	sp|Q00610|CLH1_HUMAN	2.36226E+14	FALSE		1	FALSE	41				
506.9208984	277.1400757	37.69297	Clathrin heavy chain 1 OS=Homo sapiens GN=CLTC PE=1 SV=5		0.61	HSSLAGCQIINYR	HSSLAGC[CAM]QIINYR	3	b	2	6	37.7017	sp|Q00610|CLH1_HUMAN	2.36226E+14	FALSE		1	FALSE	41				
786.0482788	1124.521851	72.18696	Clathrin heavy chain 1 OS=Homo sapiens GN=CLTC PE=1 SV=5		1.73	SVNESLNNLFITEEDYQALR	SVNESLNN[Dea]LFITEEDYQALR	3	y	1	9	72.20125	sp|Q00610|CLH1_HUMAN	49246334976	FALSE		0.999899983	FALSE	41		Deamidated		
786.0482788	1091.512939	72.18696	Clathrin heavy chain 1 OS=Homo sapiens GN=CLTC PE=1 SV=5		1.08	SVNESLNNLFITEEDYQALR	SVNESLNN[Dea]LFITEEDYQALR	3	b	2	19	72.20125	sp|Q00610|CLH1_HUMAN	49246334976	FALSE		0.999899983	FALSE	41		Deamidated		
786.0482788	359.2401428	72.18696	Clathrin heavy chain 1 OS=Homo sapiens GN=CLTC PE=1 SV=5		1.02	SVNESLNNLFITEEDYQALR	SVNESLNN[Dea]LFITEEDYQALR	3	y	1	3	72.20125	sp|Q00610|CLH1_HUMAN	49246334976	FALSE		0.999899983	FALSE	41		Deamidated		
786.0482788	630.3093262	72.18696	Clathrin heavy chain 1 OS=Homo sapiens GN=CLTC PE=1 SV=5		0.83	SVNESLNNLFITEEDYQALR	SVNESLNN[Dea]LFITEEDYQALR	3	b	1	6	72.20125	sp|Q00610|CLH1_HUMAN	49246334976	FALSE		0.999899983	FALSE	41		Deamidated		
786.0482788	650.3620605	72.18696	Clathrin heavy chain 1 OS=Homo sapiens GN=CLTC PE=1 SV=5		0.82	SVNESLNNLFITEEDYQALR	SVNESLNN[Dea]LFITEEDYQALR	3	y	1	5	72.20125	sp|Q00610|CLH1_HUMAN	49246334976	FALSE		0.999899983	FALSE	41		Deamidated		
786.0482788	894.4315796	72.18696	Clathrin heavy chain 1 OS=Homo sapiens GN=CLTC PE=1 SV=5		0.78	SVNESLNNLFITEEDYQALR	SVNESLNN[Dea]LFITEEDYQALR	3	y	1	7	72.20125	sp|Q00610|CLH1_HUMAN	49246334976	FALSE		0.999899983	FALSE	41		Deamidated		
786.0482788	301.1506348	72.18696	Clathrin heavy chain 1 OS=Homo sapiens GN=CLTC PE=1 SV=5		0.75	SVNESLNNLFITEEDYQALR	SVNESLNN[Dea]LFITEEDYQALR	3	b	1	3	72.20125	sp|Q00610|CLH1_HUMAN	49246334976	FALSE		0.999899983	FALSE	41		Deamidated		
786.0482788	1178.568848	72.18696	Clathrin heavy chain 1 OS=Homo sapiens GN=CLTC PE=1 SV=5		0.74	SVNESLNNLFITEEDYQALR	SVNESLNN[Dea]LFITEEDYQALR	3	y	2	20	72.20125	sp|Q00610|CLH1_HUMAN	49246334976	FALSE		0.999899983	FALSE	41		Deamidated		
786.0482788	517.2252808	72.18696	Clathrin heavy chain 1 OS=Homo sapiens GN=CLTC PE=1 SV=5		0.66	SVNESLNNLFITEEDYQALR	SVNESLNN[Dea]LFITEEDYQALR	3	b	1	5	72.20125	sp|Q00610|CLH1_HUMAN	49246334976	FALSE		0.999899983	FALSE	41		Deamidated		
786.0482788	972.4632568	72.18696	Clathrin heavy chain 1 OS=Homo sapiens GN=CLTC PE=1 SV=5		0.57	SVNESLNNLFITEEDYQALR	SVNESLNN[Dea]LFITEEDYQALR	3	b	1	9	72.20125	sp|Q00610|CLH1_HUMAN	49246334976	FALSE		0.999899983	FALSE	41		Deamidated		
786.0482788	1384.674316	72.18696	Clathrin heavy chain 1 OS=Homo sapiens GN=CLTC PE=1 SV=5		0.57	SVNESLNNLFITEEDYQALR	SVNESLNN[Dea]LFITEEDYQALR	3	y	1	11	72.20125	sp|Q00610|CLH1_HUMAN	49246334976	FALSE		0.999899983	FALSE	41		Deamidated		
786.0482788	765.3889771	72.18696	Clathrin heavy chain 1 OS=Homo sapiens GN=CLTC PE=1 SV=5		0.55	SVNESLNNLFITEEDYQALR	SVNESLNN[Dea]LFITEEDYQALR	3	y	1	6	72.20125	sp|Q00610|CLH1_HUMAN	49246334976	FALSE		0.999899983	FALSE	41		Deamidated		
786.0482788	1237.605957	72.18696	Clathrin heavy chain 1 OS=Homo sapiens GN=CLTC PE=1 SV=5		0.43	SVNESLNNLFITEEDYQALR	SVNESLNN[Dea]LFITEEDYQALR	3	y	1	10	72.20125	sp|Q00610|CLH1_HUMAN	49246334976	FALSE		0.999899983	FALSE	41		Deamidated		
786.0482788	1023.474182	72.18696	Clathrin heavy chain 1 OS=Homo sapiens GN=CLTC PE=1 SV=5		0.4	SVNESLNNLFITEEDYQALR	SVNESLNN[Dea]LFITEEDYQALR	3	y	1	8	72.20125	sp|Q00610|CLH1_HUMAN	49246334976	FALSE		0.999899983	FALSE	41		Deamidated		
786.0482788	531.2543945	72.18696	Clathrin heavy chain 1 OS=Homo sapiens GN=CLTC PE=1 SV=5		0.36	SVNESLNNLFITEEDYQALR	SVNESLNN[Dea]LFITEEDYQALR	3	b	3	14	72.20125	sp|Q00610|CLH1_HUMAN	49246334976	FALSE		0.999899983	FALSE	41		Deamidated		
786.0482788	920.4597778	72.18696	Clathrin heavy chain 1 OS=Homo sapiens GN=CLTC PE=1 SV=5		0.32	SVNESLNNLFITEEDYQALR	SVNESLNN[Dea]LFITEEDYQALR	3	y	2	15	72.20125	sp|Q00610|CLH1_HUMAN	49246334976	FALSE		0.999899983	FALSE	41		Deamidated		
648.8383789	227.1753998	46.85799	Clathrin heavy chain 1 OS=Homo sapiens GN=CLTC PE=1 SV=5		5.47	LLYNNVSNFGR	LLYNNVSNFGR	2	b	1	2	47.47703	sp|Q00610|CLH1_HUMAN	1.56E+15	FALSE		0.999899983	FALSE	41				
648.8383789	1070.501343	46.85799	Clathrin heavy chain 1 OS=Homo sapiens GN=CLTC PE=1 SV=5		5.47	LLYNNVSNFGR	LLYNNVSNFGR	2	y	1	9	47.47703	sp|Q00610|CLH1_HUMAN	1.56E+15	FALSE		0.999899983	FALSE	41				
648.8383789	580.2838135	46.85799	Clathrin heavy chain 1 OS=Homo sapiens GN=CLTC PE=1 SV=5		5.37	LLYNNVSNFGR	LLYNNVSNFGR	2	y	1	5	47.47703	sp|Q00610|CLH1_HUMAN	1.56E+15	FALSE		0.999899983	FALSE	41				
648.8383789	717.3930054	46.85799	Clathrin heavy chain 1 OS=Homo sapiens GN=CLTC PE=1 SV=5		5.37	LLYNNVSNFGR	LLYNNVSNFGR	2	b	1	6	47.47703	sp|Q00610|CLH1_HUMAN	1.56E+15	FALSE		0.999899983	FALSE	41				
648.8383789	907.4380493	46.85799	Clathrin heavy chain 1 OS=Homo sapiens GN=CLTC PE=1 SV=5		4.52	LLYNNVSNFGR	LLYNNVSNFGR	2	y	1	8	47.47703	sp|Q00610|CLH1_HUMAN	1.56E+15	FALSE		0.999899983	FALSE	41				
648.8383789	618.324585	46.85799	Clathrin heavy chain 1 OS=Homo sapiens GN=CLTC PE=1 SV=5		1.95	LLYNNVSNFGR	LLYNNVSNFGR	2	b	1	5	47.47703	sp|Q00610|CLH1_HUMAN	1.56E+15	FALSE		0.999899983	FALSE	41				
648.8383789	679.3521729	46.85799	Clathrin heavy chain 1 OS=Homo sapiens GN=CLTC PE=1 SV=5		1.95	LLYNNVSNFGR	LLYNNVSNFGR	2	y	1	6	47.47703	sp|Q00610|CLH1_HUMAN	1.56E+15	FALSE		0.999899983	FALSE	41				
648.8383789	793.3951416	46.85799	Clathrin heavy chain 1 OS=Homo sapiens GN=CLTC PE=1 SV=5		1.73	LLYNNVSNFGR	LLYNNVSNFGR	2	y	1	7	47.47703	sp|Q00610|CLH1_HUMAN	1.56E+15	FALSE		0.999899983	FALSE	41				
648.8383789	454.2226563	46.85799	Clathrin heavy chain 1 OS=Homo sapiens GN=CLTC PE=1 SV=5		0.57	LLYNNVSNFGR	LLYNNVSNFGR	2	y	2	8	47.47703	sp|Q00610|CLH1_HUMAN	1.56E+15	FALSE		0.999899983	FALSE	41				
648.8383789	397.2012024	46.85799	Clathrin heavy chain 1 OS=Homo sapiens GN=CLTC PE=1 SV=5		0.55	LLYNNVSNFGR	LLYNNVSNFGR	2	y	2	7	47.47703	sp|Q00610|CLH1_HUMAN	1.56E+15	FALSE		0.999899983	FALSE	41				
648.8383789	648.8383789	46.85799	Clathrin heavy chain 1 OS=Homo sapiens GN=CLTC PE=1 SV=5		0.55	LLYNNVSNFGR	LLYNNVSNFGR	2	y	2	11	47.47703	sp|Q00610|CLH1_HUMAN	1.56E+15	FALSE		0.999899983	FALSE	41				
648.8383789	232.1404114	46.85799	Clathrin heavy chain 1 OS=Homo sapiens GN=CLTC PE=1 SV=5		0.53	LLYNNVSNFGR	LLYNNVSNFGR	2	y	1	2	47.47703	sp|Q00610|CLH1_HUMAN	1.56E+15	FALSE		0.999899983	FALSE	41				
648.8383789	493.25177	46.85799	Clathrin heavy chain 1 OS=Homo sapiens GN=CLTC PE=1 SV=5		0.53	LLYNNVSNFGR	LLYNNVSNFGR	2	y	1	4	47.47703	sp|Q00610|CLH1_HUMAN	1.56E+15	FALSE		0.999899983	FALSE	41				
648.8383789	379.2088318	46.85799	Clathrin heavy chain 1 OS=Homo sapiens GN=CLTC PE=1 SV=5		0.43	LLYNNVSNFGR	LLYNNVSNFGR	2	y	1	3	47.47703	sp|Q00610|CLH1_HUMAN	1.56E+15	FALSE		0.999899983	FALSE	41				
555.8371582	340.2594604	76.32711	Clathrin heavy chain 1 OS=Homo sapiens GN=CLTC PE=1 SV=5		16.98	LLLPWLEAR	LLLPWLEAR	2	b	1	3	76.71497	sp|Q00610|CLH1_HUMAN	5.41001E+13	FALSE		0.999899983	FALSE	41				
555.8371582	771.4147949	76.32711	Clathrin heavy chain 1 OS=Homo sapiens GN=CLTC PE=1 SV=5		16.98	LLLPWLEAR	LLLPWLEAR	2	y	1	6	76.71497	sp|Q00610|CLH1_HUMAN	5.41001E+13	FALSE		0.999899983	FALSE	41				
555.8371582	227.1753998	76.32711	Clathrin heavy chain 1 OS=Homo sapiens GN=CLTC PE=1 SV=5		5.37	LLLPWLEAR	LLLPWLEAR	2	b	1	2	76.71497	sp|Q00610|CLH1_HUMAN	5.41001E+13	FALSE		0.999899983	FALSE	41				
555.8371582	884.4988403	76.32711	Clathrin heavy chain 1 OS=Homo sapiens GN=CLTC PE=1 SV=5		5.37	LLLPWLEAR	LLLPWLEAR	2	y	1	7	76.71497	sp|Q00610|CLH1_HUMAN	5.41001E+13	FALSE		0.999899983	FALSE	41				
555.8371582	674.3620605	76.32711	Clathrin heavy chain 1 OS=Homo sapiens GN=CLTC PE=1 SV=5		1.96	LLLPWLEAR	LLLPWLEAR	2	y	1	5	76.71497	sp|Q00610|CLH1_HUMAN	5.41001E+13	FALSE		0.999899983	FALSE	41				
555.8371582	488.2827148	76.32711	Clathrin heavy chain 1 OS=Homo sapiens GN=CLTC PE=1 SV=5		0.88	LLLPWLEAR	LLLPWLEAR	2	y	1	4	76.71497	sp|Q00610|CLH1_HUMAN	5.41001E+13	FALSE		0.999899983	FALSE	41				
555.8371582	555.8371582	76.32711	Clathrin heavy chain 1 OS=Homo sapiens GN=CLTC PE=1 SV=5		0.64	LLLPWLEAR	LLLPWLEAR	2	y	2	9	76.71497	sp|Q00610|CLH1_HUMAN	5.41001E+13	FALSE		0.999899983	FALSE	41				
555.8371582	246.1560669	76.32711	Clathrin heavy chain 1 OS=Homo sapiens GN=CLTC PE=1 SV=5		0.45	LLLPWLEAR	LLLPWLEAR	2	y	1	2	76.71497	sp|Q00610|CLH1_HUMAN	5.41001E+13	FALSE		0.999899983	FALSE	41				
555.8371582	997.5829468	76.32711	Clathrin heavy chain 1 OS=Homo sapiens GN=CLTC PE=1 SV=5		0.38	LLLPWLEAR	LLLPWLEAR	2	y	1	8	76.71497	sp|Q00610|CLH1_HUMAN	5.41001E+13	FALSE		0.999899983	FALSE	41				
555.8371582	375.1986694	76.32711	Clathrin heavy chain 1 OS=Homo sapiens GN=CLTC PE=1 SV=5		0.33	LLLPWLEAR	LLLPWLEAR	2	y	1	3	76.71497	sp|Q00610|CLH1_HUMAN	5.41001E+13	FALSE		0.999899983	FALSE	41				
555.8371582	499.295105	76.32711	Clathrin heavy chain 1 OS=Homo sapiens GN=CLTC PE=1 SV=5		0.25	LLLPWLEAR	LLLPWLEAR	2	y	2	8	76.71497	sp|Q00610|CLH1_HUMAN	5.41001E+13	FALSE		0.999899983	FALSE	41				
555.8371582	175.1189575	76.32711	Clathrin heavy chain 1 OS=Homo sapiens GN=CLTC PE=1 SV=5		0.1	LLLPWLEAR	LLLPWLEAR	2	y	1	1	76.71497	sp|Q00610|CLH1_HUMAN	5.41001E+13	FALSE		0.999899983	FALSE	41				
657.6813354	659.3471069	53.23742	Clathrin heavy chain 1 OS=Homo sapiens GN=CLTC PE=1 SV=5		6.43	LASTLVHLGEYQAAVDGAR	LASTLVHLGEYQAAVDGAR	3	y	1	7	53.01348	sp|Q00610|CLH1_HUMAN		FALSE		0.999800026	FALSE	41				
657.6813354	303.1775208	53.23742	Clathrin heavy chain 1 OS=Homo sapiens GN=CLTC PE=1 SV=5		5.7	LASTLVHLGEYQAAVDGAR	LASTLVHLGEYQAAVDGAR	3	y	1	3	53.01348	sp|Q00610|CLH1_HUMAN		FALSE		0.999800026	FALSE	41				
657.6813354	588.3099976	53.23742	Clathrin heavy chain 1 OS=Homo sapiens GN=CLTC PE=1 SV=5		4.99	LASTLVHLGEYQAAVDGAR	LASTLVHLGEYQAAVDGAR	3	y	1	6	53.01348	sp|Q00610|CLH1_HUMAN		FALSE		0.999800026	FALSE	41				
657.6813354	1136.533081	53.23742	Clathrin heavy chain 1 OS=Homo sapiens GN=CLTC PE=1 SV=5		4.91	LASTLVHLGEYQAAVDGAR	LASTLVHLGEYQAAVDGAR	3	y	1	11	53.01348	sp|Q00610|CLH1_HUMAN		FALSE		0.999800026	FALSE	41				
657.6813354	517.2728882	53.23742	Clathrin heavy chain 1 OS=Homo sapiens GN=CLTC PE=1 SV=5		4.26	LASTLVHLGEYQAAVDGAR	LASTLVHLGEYQAAVDGAR	3	y	1	5	53.01348	sp|Q00610|CLH1_HUMAN		FALSE		0.999800026	FALSE	41				
657.6813354	185.1284485	53.23742	Clathrin heavy chain 1 OS=Homo sapiens GN=CLTC PE=1 SV=5		2.35	LASTLVHLGEYQAAVDGAR	LASTLVHLGEYQAAVDGAR	3	b	1	2	53.01348	sp|Q00610|CLH1_HUMAN		FALSE		0.999800026	FALSE	41				
657.6813354	1786.908203	53.23742	Clathrin heavy chain 1 OS=Homo sapiens GN=CLTC PE=1 SV=5		2.35	LASTLVHLGEYQAAVDGAR	LASTLVHLGEYQAAVDGAR	3	y	1	17	53.01348	sp|Q00610|CLH1_HUMAN		FALSE		0.999800026	FALSE	41				
657.6813354	418.2044678	53.23742	Clathrin heavy chain 1 OS=Homo sapiens GN=CLTC PE=1 SV=5		2.26	LASTLVHLGEYQAAVDGAR	LASTLVHLGEYQAAVDGAR	3	y	1	4	53.01348	sp|Q00610|CLH1_HUMAN		FALSE		0.999800026	FALSE	41				
657.6813354	722.4195557	53.23742	Clathrin heavy chain 1 OS=Homo sapiens GN=CLTC PE=1 SV=5		1.26	LASTLVHLGEYQAAVDGAR	LASTLVHLGEYQAAVDGAR	3	b	1	7	53.01348	sp|Q00610|CLH1_HUMAN		FALSE		0.999800026	FALSE	41				
657.6813354	1249.617188	53.23742	Clathrin heavy chain 1 OS=Homo sapiens GN=CLTC PE=1 SV=5		1.26	LASTLVHLGEYQAAVDGAR	LASTLVHLGEYQAAVDGAR	3	y	1	12	53.01348	sp|Q00610|CLH1_HUMAN		FALSE		0.999800026	FALSE	41				
657.6813354	330.1771851	53.23742	Clathrin heavy chain 1 OS=Homo sapiens GN=CLTC PE=1 SV=5		1.22	LASTLVHLGEYQAAVDGAR	LASTLVHLGEYQAAVDGAR	3	y	2	7	53.01348	sp|Q00610|CLH1_HUMAN		FALSE		0.999800026	FALSE	41				
657.6813354	1386.676025	53.23742	Clathrin heavy chain 1 OS=Homo sapiens GN=CLTC PE=1 SV=5		0.56	LASTLVHLGEYQAAVDGAR	LASTLVHLGEYQAAVDGAR	3	y	1	13	53.01348	sp|Q00610|CLH1_HUMAN		FALSE		0.999800026	FALSE	41				
657.6813354	175.1189575	53.23742	Clathrin heavy chain 1 OS=Homo sapiens GN=CLTC PE=1 SV=5		0.37	LASTLVHLGEYQAAVDGAR	LASTLVHLGEYQAAVDGAR	3	y	1	1	53.01348	sp|Q00610|CLH1_HUMAN		FALSE		0.999800026	FALSE	41				
657.6813354	1184.630981	53.23742	Clathrin heavy chain 1 OS=Homo sapiens GN=CLTC PE=1 SV=5		0.24	LASTLVHLGEYQAAVDGAR	LASTLVHLGEYQAAVDGAR	3	b	1	11	53.01348	sp|Q00610|CLH1_HUMAN		FALSE		0.999800026	FALSE	41				
652.833313	342.1771851	54.43286	Clathrin heavy chain 1 OS=Homo sapiens GN=CLTC PE=1 SV=5		13.94	NNLAGAEELFAR	NNLAGAEELFAR	2	b	1	3	54.20333	sp|Q00610|CLH1_HUMAN		FALSE		0.999800026	FALSE	41				
652.833313	963.4894409	54.43286	Clathrin heavy chain 1 OS=Homo sapiens GN=CLTC PE=1 SV=5		13.94	NNLAGAEELFAR	NNLAGAEELFAR	2	y	1	9	54.20333	sp|Q00610|CLH1_HUMAN		FALSE		0.999800026	FALSE	41				
652.833313	892.4523315	54.43286	Clathrin heavy chain 1 OS=Homo sapiens GN=CLTC PE=1 SV=5		13.5	NNLAGAEELFAR	NNLAGAEELFAR	2	y	1	8	54.20333	sp|Q00610|CLH1_HUMAN		FALSE		0.999800026	FALSE	41				
652.833313	1076.573486	54.43286	Clathrin heavy chain 1 OS=Homo sapiens GN=CLTC PE=1 SV=5		5.11	NNLAGAEELFAR	NNLAGAEELFAR	2	y	1	10	54.20333	sp|Q00610|CLH1_HUMAN		FALSE		0.999800026	FALSE	41				
652.833313	764.3937378	54.43286	Clathrin heavy chain 1 OS=Homo sapiens GN=CLTC PE=1 SV=5		1.83	NNLAGAEELFAR	NNLAGAEELFAR	2	y	1	6	54.20333	sp|Q00610|CLH1_HUMAN		FALSE		0.999800026	FALSE	41				
652.833313	670.3154907	54.43286	Clathrin heavy chain 1 OS=Homo sapiens GN=CLTC PE=1 SV=5		0.79	NNLAGAEELFAR	NNLAGAEELFAR	2	b	1	7	54.20333	sp|Q00610|CLH1_HUMAN		FALSE		0.999800026	FALSE	41				
652.833313	835.4308472	54.43286	Clathrin heavy chain 1 OS=Homo sapiens GN=CLTC PE=1 SV=5		0.78	NNLAGAEELFAR	NNLAGAEELFAR	2	y	1	7	54.20333	sp|Q00610|CLH1_HUMAN		FALSE		0.999800026	FALSE	41				
652.833313	635.3511353	54.43286	Clathrin heavy chain 1 OS=Homo sapiens GN=CLTC PE=1 SV=5		0.49	NNLAGAEELFAR	NNLAGAEELFAR	2	y	1	5	54.20333	sp|Q00610|CLH1_HUMAN		FALSE		0.999800026	FALSE	41				
652.833313	418.2190552	54.43286	Clathrin heavy chain 1 OS=Homo sapiens GN=CLTC PE=1 SV=5		0.14	NNLAGAEELFAR	NNLAGAEELFAR	2	y	2	7	54.20333	sp|Q00610|CLH1_HUMAN		FALSE		0.999800026	FALSE	41				
649.0228882	985.5101318	52.32656	Clathrin heavy chain 1 OS=Homo sapiens GN=CLTC PE=1 SV=5		11.02	LHIIEVGTPPTGNQPFPK	LHIIEVGTPPTGNQPFPK	3	y	1	9	52.10688	sp|Q00610|CLH1_HUMAN		FALSE		0.998600006	FALSE	41				
649.0228882	863.4985352	52.32656	Clathrin heavy chain 1 OS=Homo sapiens GN=CLTC PE=1 SV=5		5.07	LHIIEVGTPPTGNQPFPK	LHIIEVGTPPTGNQPFPK	3	b	1	8	52.10688	sp|Q00610|CLH1_HUMAN		FALSE		0.998600006	FALSE	41				
649.0228882	244.1342621	52.32656	Clathrin heavy chain 1 OS=Homo sapiens GN=CLTC PE=1 SV=5		4.32	LHIIEVGTPPTGNQPFPK	LHIIEVGTPPTGNQPFPK	3	y	3	6	52.10688	sp|Q00610|CLH1_HUMAN		FALSE		0.998600006	FALSE	41				
649.0228882	364.234314	52.32656	Clathrin heavy chain 1 OS=Homo sapiens GN=CLTC PE=1 SV=5		3.49	LHIIEVGTPPTGNQPFPK	LHIIEVGTPPTGNQPFPK	3	b	1	3	52.10688	sp|Q00610|CLH1_HUMAN		FALSE		0.998600006	FALSE	41				
649.0228882	251.1502533	52.32656	Clathrin heavy chain 1 OS=Homo sapiens GN=CLTC PE=1 SV=5		3.22	LHIIEVGTPPTGNQPFPK	LHIIEVGTPPTGNQPFPK	3	b	1	2	52.10688	sp|Q00610|CLH1_HUMAN		FALSE		0.998600006	FALSE	41				
649.0228882	606.3609619	52.32656	Clathrin heavy chain 1 OS=Homo sapiens GN=CLTC PE=1 SV=5		2.01	LHIIEVGTPPTGNQPFPK	LHIIEVGTPPTGNQPFPK	3	b	1	5	52.10688	sp|Q00610|CLH1_HUMAN		FALSE		0.998600006	FALSE	41				
649.0228882	1082.562866	52.32656	Clathrin heavy chain 1 OS=Homo sapiens GN=CLTC PE=1 SV=5		1.88	LHIIEVGTPPTGNQPFPK	LHIIEVGTPPTGNQPFPK	3	y	1	10	52.10688	sp|Q00610|CLH1_HUMAN		FALSE		0.998600006	FALSE	41				
649.0228882	414.2155457	52.32656	Clathrin heavy chain 1 OS=Homo sapiens GN=CLTC PE=1 SV=5		1.69	LHIIEVGTPPTGNQPFPK	LHIIEVGTPPTGNQPFPK	3	y	3	12	52.10688	sp|Q00610|CLH1_HUMAN		FALSE		0.998600006	FALSE	41				
649.0228882	787.409729	52.32656	Clathrin heavy chain 1 OS=Homo sapiens GN=CLTC PE=1 SV=5		1.5	LHIIEVGTPPTGNQPFPK	LHIIEVGTPPTGNQPFPK	3	y	1	7	52.10688	sp|Q00610|CLH1_HUMAN		FALSE		0.998600006	FALSE	41				
649.0228882	493.258728	52.32656	Clathrin heavy chain 1 OS=Homo sapiens GN=CLTC PE=1 SV=5		1.39	LHIIEVGTPPTGNQPFPK	LHIIEVGTPPTGNQPFPK	3	y	2	9	52.10688	sp|Q00610|CLH1_HUMAN		FALSE		0.998600006	FALSE	41				
649.0228882	705.4293823	52.32656	Clathrin heavy chain 1 OS=Homo sapiens GN=CLTC PE=1 SV=5		1.29	LHIIEVGTPPTGNQPFPK	LHIIEVGTPPTGNQPFPK	3	b	1	6	52.10688	sp|Q00610|CLH1_HUMAN		FALSE		0.998600006	FALSE	41				
649.0228882	488.2867432	52.32656	Clathrin heavy chain 1 OS=Homo sapiens GN=CLTC PE=1 SV=5		1.15	LHIIEVGTPPTGNQPFPK	LHIIEVGTPPTGNQPFPK	3	y	1	4	52.10688	sp|Q00610|CLH1_HUMAN		FALSE		0.998600006	FALSE	41				
649.0228882	762.4508667	52.32656	Clathrin heavy chain 1 OS=Homo sapiens GN=CLTC PE=1 SV=5		1.03	LHIIEVGTPPTGNQPFPK	LHIIEVGTPPTGNQPFPK	3	b	1	7	52.10688	sp|Q00610|CLH1_HUMAN		FALSE		0.998600006	FALSE	41				
649.0228882	888.4573975	52.32656	Clathrin heavy chain 1 OS=Homo sapiens GN=CLTC PE=1 SV=5		0.63	LHIIEVGTPPTGNQPFPK	LHIIEVGTPPTGNQPFPK	3	y	1	8	52.10688	sp|Q00610|CLH1_HUMAN		FALSE		0.998600006	FALSE	41				
649.0228882	147.1128082	52.32656	Clathrin heavy chain 1 OS=Homo sapiens GN=CLTC PE=1 SV=5		0.4	LHIIEVGTPPTGNQPFPK	LHIIEVGTPPTGNQPFPK	3	y	1	1	52.10688	sp|Q00610|CLH1_HUMAN		FALSE		0.998600006	FALSE	41				
569.9564819	761.8909912	56.25229	Clathrin heavy chain 1 OS=Homo sapiens GN=CLTC PE=1 SV=5		4.25	GQFSTDELVAEVEKR	GQFSTDELVAEVEKR	3	y	2	13	56.01425	sp|Q00610|CLH1_HUMAN		FALSE		0.995899975	FALSE	41				
569.9564819	660.3674927	56.25229	Clathrin heavy chain 1 OS=Homo sapiens GN=CLTC PE=1 SV=5		2.78	GQFSTDELVAEVEKR	GQFSTDELVAEVEKR	3	y	1	5	56.01425	sp|Q00610|CLH1_HUMAN		FALSE		0.995899975	FALSE	41				
569.9564819	830.4730225	56.25229	Clathrin heavy chain 1 OS=Homo sapiens GN=CLTC PE=1 SV=5		2.31	GQFSTDELVAEVEKR	GQFSTDELVAEVEKR	3	y	1	7	56.01425	sp|Q00610|CLH1_HUMAN		FALSE		0.995899975	FALSE	41				
569.9564819	333.1557312	56.25229	Clathrin heavy chain 1 OS=Homo sapiens GN=CLTC PE=1 SV=5		2.21	GQFSTDELVAEVEKR	GQFSTDELVAEVEKR	3	b	1	3	56.01425	sp|Q00610|CLH1_HUMAN		FALSE		0.995899975	FALSE	41				
569.9564819	1375.706299	56.25229	Clathrin heavy chain 1 OS=Homo sapiens GN=CLTC PE=1 SV=5		2.21	GQFSTDELVAEVEKR	GQFSTDELVAEVEKR	3	y	1	12	56.01425	sp|Q00610|CLH1_HUMAN		FALSE		0.995899975	FALSE	41				
569.9564819	432.2565002	56.25229	Clathrin heavy chain 1 OS=Homo sapiens GN=CLTC PE=1 SV=5		1.93	GQFSTDELVAEVEKR	GQFSTDELVAEVEKR	3	y	1	3	56.01425	sp|Q00610|CLH1_HUMAN		FALSE		0.995899975	FALSE	41				
569.9564819	943.5571289	56.25229	Clathrin heavy chain 1 OS=Homo sapiens GN=CLTC PE=1 SV=5		1.67	GQFSTDELVAEVEKR	GQFSTDELVAEVEKR	3	y	1	8	56.01425	sp|Q00610|CLH1_HUMAN		FALSE		0.995899975	FALSE	41				
569.9564819	303.2139282	56.25229	Clathrin heavy chain 1 OS=Homo sapiens GN=CLTC PE=1 SV=5		1.51	GQFSTDELVAEVEKR	GQFSTDELVAEVEKR	3	y	1	2	56.01425	sp|Q00610|CLH1_HUMAN		FALSE		0.995899975	FALSE	41				
569.9564819	731.4046021	56.25229	Clathrin heavy chain 1 OS=Homo sapiens GN=CLTC PE=1 SV=5		1.28	GQFSTDELVAEVEKR	GQFSTDELVAEVEKR	3	y	1	6	56.01425	sp|Q00610|CLH1_HUMAN		FALSE		0.995899975	FALSE	41				
569.9564819	977.4574585	56.25229	Clathrin heavy chain 1 OS=Homo sapiens GN=CLTC PE=1 SV=5		1.28	GQFSTDELVAEVEKR	GQFSTDELVAEVEKR	3	b	1	9	56.01425	sp|Q00610|CLH1_HUMAN		FALSE		0.995899975	FALSE	41				
569.9564819	1187.626587	56.25229	Clathrin heavy chain 1 OS=Homo sapiens GN=CLTC PE=1 SV=5		1.22	GQFSTDELVAEVEKR	GQFSTDELVAEVEKR	3	y	1	10	56.01425	sp|Q00610|CLH1_HUMAN		FALSE		0.995899975	FALSE	41				
569.9564819	186.0873108	56.25229	Clathrin heavy chain 1 OS=Homo sapiens GN=CLTC PE=1 SV=5		1.08	GQFSTDELVAEVEKR	GQFSTDELVAEVEKR	3	b	1	2	56.01425	sp|Q00610|CLH1_HUMAN		FALSE		0.995899975	FALSE	41				
569.9564819	459.2402954	56.25229	Clathrin heavy chain 1 OS=Homo sapiens GN=CLTC PE=1 SV=5		0.96	GQFSTDELVAEVEKR	GQFSTDELVAEVEKR	3	y	3	12	56.01425	sp|Q00610|CLH1_HUMAN		FALSE		0.995899975	FALSE	41				
569.9564819	1288.674316	56.25229	Clathrin heavy chain 1 OS=Homo sapiens GN=CLTC PE=1 SV=5		0.91	GQFSTDELVAEVEKR	GQFSTDELVAEVEKR	3	y	1	11	56.01425	sp|Q00610|CLH1_HUMAN		FALSE		0.995899975	FALSE	41				
569.9564819	531.3249512	56.25229	Clathrin heavy chain 1 OS=Homo sapiens GN=CLTC PE=1 SV=5		0.78	GQFSTDELVAEVEKR	GQFSTDELVAEVEKR	3	y	1	4	56.01425	sp|Q00610|CLH1_HUMAN		FALSE		0.995899975	FALSE	41				
569.9564819	472.282196	56.25229	Clathrin heavy chain 1 OS=Homo sapiens GN=CLTC PE=1 SV=5		0.72	GQFSTDELVAEVEKR	GQFSTDELVAEVEKR	3	y	2	8	56.01425	sp|Q00610|CLH1_HUMAN		FALSE		0.995899975	FALSE	41				
487.2369995	660.3463745	33.29064	Clathrin heavy chain 1 OS=Homo sapiens GN=CLTC PE=1 SV=5		12.16	FLRENPYYDSR	FLRENPYYDSR	3	b	1	5	33.15992	sp|Q00610|CLH1_HUMAN		FALSE		0.995100021	FALSE	41				
487.2369995	800.3573608	33.29064	Clathrin heavy chain 1 OS=Homo sapiens GN=CLTC PE=1 SV=5		12.16	FLRENPYYDSR	FLRENPYYDSR	3	y	1	6	33.15992	sp|Q00610|CLH1_HUMAN		FALSE		0.995100021	FALSE	41				
487.2369995	540.241272	33.29064	Clathrin heavy chain 1 OS=Homo sapiens GN=CLTC PE=1 SV=5		11.63	FLRENPYYDSR	FLRENPYYDSR	3	y	1	4	33.15992	sp|Q00610|CLH1_HUMAN		FALSE		0.995100021	FALSE	41				
487.2369995	262.1509705	33.29064	Clathrin heavy chain 1 OS=Homo sapiens GN=CLTC PE=1 SV=5		5.95	FLRENPYYDSR	FLRENPYYDSR	3	y	1	2	33.15992	sp|Q00610|CLH1_HUMAN		FALSE		0.995100021	FALSE	41				
487.2369995	703.3045654	33.29064	Clathrin heavy chain 1 OS=Homo sapiens GN=CLTC PE=1 SV=5		2.25	FLRENPYYDSR	FLRENPYYDSR	3	y	1	5	33.15992	sp|Q00610|CLH1_HUMAN		FALSE		0.995100021	FALSE	41				
487.2369995	757.3991699	33.29064	Clathrin heavy chain 1 OS=Homo sapiens GN=CLTC PE=1 SV=5		2.25	FLRENPYYDSR	FLRENPYYDSR	3	b	1	6	33.15992	sp|Q00610|CLH1_HUMAN		FALSE		0.995100021	FALSE	41				
487.2369995	546.3034668	33.29064	Clathrin heavy chain 1 OS=Homo sapiens GN=CLTC PE=1 SV=5		1.52	FLRENPYYDSR	FLRENPYYDSR	3	b	1	4	33.15992	sp|Q00610|CLH1_HUMAN		FALSE		0.995100021	FALSE	41				
487.2369995	377.1779175	33.29064	Clathrin heavy chain 1 OS=Homo sapiens GN=CLTC PE=1 SV=5		1.3	FLRENPYYDSR	FLRENPYYDSR	3	y	1	3	33.15992	sp|Q00610|CLH1_HUMAN		FALSE		0.995100021	FALSE	41				
487.2369995	643.2960205	33.29064	Clathrin heavy chain 1 OS=Homo sapiens GN=CLTC PE=1 SV=5		1.17	FLRENPYYDSR	FLRENPYYDSR	3	b	2	10	33.15992	sp|Q00610|CLH1_HUMAN		FALSE		0.995100021	FALSE	41				
487.2369995	400.682312	33.29064	Clathrin heavy chain 1 OS=Homo sapiens GN=CLTC PE=1 SV=5		1.03	FLRENPYYDSR	FLRENPYYDSR	3	y	2	6	33.15992	sp|Q00610|CLH1_HUMAN		FALSE		0.995100021	FALSE	41				
487.2369995	600.2756348	33.29064	Clathrin heavy chain 1 OS=Homo sapiens GN=CLTC PE=1 SV=5		1.03	FLRENPYYDSR	FLRENPYYDSR	3	y	2	9	33.15992	sp|Q00610|CLH1_HUMAN		FALSE		0.995100021	FALSE	41				
487.2369995	175.1189575	33.29064	Clathrin heavy chain 1 OS=Homo sapiens GN=CLTC PE=1 SV=5		0.42	FLRENPYYDSR	FLRENPYYDSR	3	y	1	1	33.15992	sp|Q00610|CLH1_HUMAN		FALSE		0.995100021	FALSE	41				
701.8428345	404.1234436	50.22562	Clathrin heavy chain 1 OS=Homo sapiens GN=CLTC PE=1 SV=5		7.16	CNEPAVWSQLAK	C[CAM]NEPAVWSQLAK	2	b	1	3	50.01575	sp|Q00610|CLH1_HUMAN		FALSE		0.991400003	FALSE	41				
701.8428345	999.5621948	50.22562	Clathrin heavy chain 1 OS=Homo sapiens GN=CLTC PE=1 SV=5		7.16	CNEPAVWSQLAK	C[CAM]NEPAVWSQLAK	2	y	1	9	50.01575	sp|Q00610|CLH1_HUMAN		FALSE		0.991400003	FALSE	41				
701.8428345	275.0808411	50.22562	Clathrin heavy chain 1 OS=Homo sapiens GN=CLTC PE=1 SV=5		2.15	CNEPAVWSQLAK	C[CAM]NEPAVWSQLAK	2	b	1	2	50.01575	sp|Q00610|CLH1_HUMAN		FALSE		0.991400003	FALSE	41				
701.8428345	1128.604736	50.22562	Clathrin heavy chain 1 OS=Homo sapiens GN=CLTC PE=1 SV=5		2.15	CNEPAVWSQLAK	C[CAM]NEPAVWSQLAK	2	y	1	10	50.01575	sp|Q00610|CLH1_HUMAN		FALSE		0.991400003	FALSE	41				
701.8428345	671.2817383	50.22562	Clathrin heavy chain 1 OS=Homo sapiens GN=CLTC PE=1 SV=5		2.06	CNEPAVWSQLAK	C[CAM]NEPAVWSQLAK	2	b	1	6	50.01575	sp|Q00610|CLH1_HUMAN		FALSE		0.991400003	FALSE	41				
701.8428345	732.4039307	50.22562	Clathrin heavy chain 1 OS=Homo sapiens GN=CLTC PE=1 SV=5		2.06	CNEPAVWSQLAK	C[CAM]NEPAVWSQLAK	2	y	1	6	50.01575	sp|Q00610|CLH1_HUMAN		FALSE		0.991400003	FALSE	41				
701.8428345	546.324585	50.22562	Clathrin heavy chain 1 OS=Homo sapiens GN=CLTC PE=1 SV=5		1.67	CNEPAVWSQLAK	C[CAM]NEPAVWSQLAK	2	y	1	5	50.01575	sp|Q00610|CLH1_HUMAN		FALSE		0.991400003	FALSE	41				
701.8428345	831.47229	50.22562	Clathrin heavy chain 1 OS=Homo sapiens GN=CLTC PE=1 SV=5		0.54	CNEPAVWSQLAK	C[CAM]NEPAVWSQLAK	2	y	1	7	50.01575	sp|Q00610|CLH1_HUMAN		FALSE		0.991400003	FALSE	41				
405.9649658	531.3249512	48.126	Clathrin heavy chain 1 OS=Homo sapiens GN=CLTC PE=1 SV=5		5.06	ALEHFTDLYDIKR	ALEHFTDLYDIKR	4	y	1	4	47.92595	sp|Q00610|CLH1_HUMAN		FALSE		0.99089998	FALSE	41				
405.9649658	694.3882446	48.126	Clathrin heavy chain 1 OS=Homo sapiens GN=CLTC PE=1 SV=5		3.97	ALEHFTDLYDIKR	ALEHFTDLYDIKR	4	y	1	5	47.92595	sp|Q00610|CLH1_HUMAN		FALSE		0.99089998	FALSE	41				
405.9649658	927.4570313	48.126	Clathrin heavy chain 1 OS=Homo sapiens GN=CLTC PE=1 SV=5		3.97	ALEHFTDLYDIKR	ALEHFTDLYDIKR	4	b	1	8	47.92595	sp|Q00610|CLH1_HUMAN		FALSE		0.99089998	FALSE	41				
405.9649658	517.2718506	48.126	Clathrin heavy chain 1 OS=Homo sapiens GN=CLTC PE=1 SV=5		3.31	ALEHFTDLYDIKR	ALEHFTDLYDIKR	4	y	3	12	47.92595	sp|Q00610|CLH1_HUMAN		FALSE		0.99089998	FALSE	41				
405.9649658	479.5771484	48.126	Clathrin heavy chain 1 OS=Homo sapiens GN=CLTC PE=1 SV=5		2.14	ALEHFTDLYDIKR	ALEHFTDLYDIKR	4	y	3	11	47.92595	sp|Q00610|CLH1_HUMAN		FALSE		0.99089998	FALSE	41				
405.9649658	175.1189575	48.126	Clathrin heavy chain 1 OS=Homo sapiens GN=CLTC PE=1 SV=5		1.31	ALEHFTDLYDIKR	ALEHFTDLYDIKR	4	y	1	1	47.92595	sp|Q00610|CLH1_HUMAN		FALSE		0.99089998	FALSE	41				
405.9649658	810.9226685	48.126	Clathrin heavy chain 1 OS=Homo sapiens GN=CLTC PE=1 SV=5		1.24	ALEHFTDLYDIKR	ALEHFTDLYDIKR	4	y	2	13	47.92595	sp|Q00610|CLH1_HUMAN		FALSE		0.99089998	FALSE	41				
405.9649658	416.2979736	48.126	Clathrin heavy chain 1 OS=Homo sapiens GN=CLTC PE=1 SV=5		1.2	ALEHFTDLYDIKR	ALEHFTDLYDIKR	4	y	1	3	47.92595	sp|Q00610|CLH1_HUMAN		FALSE		0.99089998	FALSE	41				
405.9649658	185.1284485	48.126	Clathrin heavy chain 1 OS=Homo sapiens GN=CLTC PE=1 SV=5		1.12	ALEHFTDLYDIKR	ALEHFTDLYDIKR	4	b	1	2	47.92595	sp|Q00610|CLH1_HUMAN		FALSE		0.99089998	FALSE	41				
405.9649658	451.22995	48.126	Clathrin heavy chain 1 OS=Homo sapiens GN=CLTC PE=1 SV=5		0.69	ALEHFTDLYDIKR	ALEHFTDLYDIKR	4	b	1	4	47.92595	sp|Q00610|CLH1_HUMAN		FALSE		0.99089998	FALSE	41				
405.9649658	1170.615356	48.126	Clathrin heavy chain 1 OS=Homo sapiens GN=CLTC PE=1 SV=5		0.69	ALEHFTDLYDIKR	ALEHFTDLYDIKR	4	y	1	9	47.92595	sp|Q00610|CLH1_HUMAN		FALSE		0.99089998	FALSE	41				
405.9649658	208.6526337	48.126	Clathrin heavy chain 1 OS=Homo sapiens GN=CLTC PE=1 SV=5		0.6	ALEHFTDLYDIKR	ALEHFTDLYDIKR	4	y	2	3	47.92595	sp|Q00610|CLH1_HUMAN		FALSE		0.99089998	FALSE	41				
405.9649658	1023.546936	48.126	Clathrin heavy chain 1 OS=Homo sapiens GN=CLTC PE=1 SV=5		0.32	ALEHFTDLYDIKR	ALEHFTDLYDIKR	4	y	1	8	47.92595	sp|Q00610|CLH1_HUMAN		FALSE		0.99089998	FALSE	41				
405.9649658	814.3729858	48.126	Clathrin heavy chain 1 OS=Homo sapiens GN=CLTC PE=1 SV=5		0.21	ALEHFTDLYDIKR	ALEHFTDLYDIKR	4	b	1	7	47.92595	sp|Q00610|CLH1_HUMAN		FALSE		0.99089998	FALSE	41				
785.7202759	1023.474182	72.58941	Clathrin heavy chain 1 OS=Homo sapiens GN=CLTC PE=1 SV=5		1.9	SVNESLNNLFITEEDYQALR	SVNESLNNLFITEEDYQALR	3	y	1	8	72.27502	sp|Q00610|CLH1_HUMAN		FALSE		0.985499978	FALSE	41				
785.7202759	1124.521851	72.58941	Clathrin heavy chain 1 OS=Homo sapiens GN=CLTC PE=1 SV=5		1.64	SVNESLNNLFITEEDYQALR	SVNESLNNLFITEEDYQALR	3	y	1	9	72.27502	sp|Q00610|CLH1_HUMAN		FALSE		0.985499978	FALSE	41				
785.7202759	894.4315796	72.58941	Clathrin heavy chain 1 OS=Homo sapiens GN=CLTC PE=1 SV=5		0.51	SVNESLNNLFITEEDYQALR	SVNESLNNLFITEEDYQALR	3	y	1	7	72.27502	sp|Q00610|CLH1_HUMAN		FALSE		0.985499978	FALSE	41				
785.7202759	175.1189575	72.58941	Clathrin heavy chain 1 OS=Homo sapiens GN=CLTC PE=1 SV=5		0.4	SVNESLNNLFITEEDYQALR	SVNESLNNLFITEEDYQALR	3	y	1	1	72.27502	sp|Q00610|CLH1_HUMAN		FALSE		0.985499978	FALSE	41				
785.7202759	650.3620605	72.58941	Clathrin heavy chain 1 OS=Homo sapiens GN=CLTC PE=1 SV=5		0.4	SVNESLNNLFITEEDYQALR	SVNESLNNLFITEEDYQALR	3	y	1	5	72.27502	sp|Q00610|CLH1_HUMAN		FALSE		0.985499978	FALSE	41				
785.7202759	971.479248	72.58941	Clathrin heavy chain 1 OS=Homo sapiens GN=CLTC PE=1 SV=5		0.34	SVNESLNNLFITEEDYQALR	SVNESLNNLFITEEDYQALR	3	b	1	9	72.27502	sp|Q00610|CLH1_HUMAN		FALSE		0.985499978	FALSE	41				
785.7202759	288.2030029	72.58941	Clathrin heavy chain 1 OS=Homo sapiens GN=CLTC PE=1 SV=5		0.28	SVNESLNNLFITEEDYQALR	SVNESLNNLFITEEDYQALR	3	y	1	2	72.27502	sp|Q00610|CLH1_HUMAN		FALSE		0.985499978	FALSE	41				
785.7202759	765.3889771	72.58941	Clathrin heavy chain 1 OS=Homo sapiens GN=CLTC PE=1 SV=5		0.27	SVNESLNNLFITEEDYQALR	SVNESLNNLFITEEDYQALR	3	y	1	6	72.27502	sp|Q00610|CLH1_HUMAN		FALSE		0.985499978	FALSE	41				
785.7202759	487.2987061	72.58941	Clathrin heavy chain 1 OS=Homo sapiens GN=CLTC PE=1 SV=5		0.23	SVNESLNNLFITEEDYQALR	SVNESLNNLFITEEDYQALR	3	y	1	4	72.27502	sp|Q00610|CLH1_HUMAN		FALSE		0.985499978	FALSE	41				
785.7202759	858.3952026	72.58941	Clathrin heavy chain 1 OS=Homo sapiens GN=CLTC PE=1 SV=5		0.1	SVNESLNNLFITEEDYQALR	SVNESLNNLFITEEDYQALR	3	b	1	8	72.27502	sp|Q00610|CLH1_HUMAN		FALSE		0.985499978	FALSE	41				
785.7202759	1384.674316	72.58941	Clathrin heavy chain 1 OS=Homo sapiens GN=CLTC PE=1 SV=5		0.09	SVNESLNNLFITEEDYQALR	SVNESLNNLFITEEDYQALR	3	y	1	11	72.27502	sp|Q00610|CLH1_HUMAN		FALSE		0.985499978	FALSE	41				
822.0786743	175.1189575	59.39306	Clathrin heavy chain 1 OS=Homo sapiens GN=CLTC PE=1 SV=5		0.85	LAELEEFINGPNNAHIQQVGDR	LAELEEFINGPNNAHIQQVGDR	3	y	1	1	59.14035	sp|Q00610|CLH1_HUMAN		FALSE		0.976100028	FALSE	41				
822.0786743	1405.693115	59.39306	Clathrin heavy chain 1 OS=Homo sapiens GN=CLTC PE=1 SV=5		0.84	LAELEEFINGPNNAHIQQVGDR	LAELEEFINGPNNAHIQQVGDR	3	y	1	13	59.14035	sp|Q00610|CLH1_HUMAN		FALSE		0.976100028	FALSE	41				
822.0786743	952.4959106	59.39306	Clathrin heavy chain 1 OS=Homo sapiens GN=CLTC PE=1 SV=5		0.82	LAELEEFINGPNNAHIQQVGDR	LAELEEFINGPNNAHIQQVGDR	3	y	1	8	59.14035	sp|Q00610|CLH1_HUMAN		FALSE		0.976100028	FALSE	41				
822.0786743	314.171051	59.39306	Clathrin heavy chain 1 OS=Homo sapiens GN=CLTC PE=1 SV=5		0.49	LAELEEFINGPNNAHIQQVGDR	LAELEEFINGPNNAHIQQVGDR	3	b	1	3	59.14035	sp|Q00610|CLH1_HUMAN		FALSE		0.976100028	FALSE	41				
822.0786743	760.3716431	59.39306	Clathrin heavy chain 1 OS=Homo sapiens GN=CLTC PE=1 SV=5		0.34	LAELEEFINGPNNAHIQQVGDR	LAELEEFINGPNNAHIQQVGDR	3	y	2	14	59.14035	sp|Q00610|CLH1_HUMAN		FALSE		0.976100028	FALSE	41				
822.0786743	347.1673584	59.39306	Clathrin heavy chain 1 OS=Homo sapiens GN=CLTC PE=1 SV=5		0.33	LAELEEFINGPNNAHIQQVGDR	LAELEEFINGPNNAHIQQVGDR	3	y	1	3	59.14035	sp|Q00610|CLH1_HUMAN		FALSE		0.976100028	FALSE	41				
822.0786743	569.291626	59.39306	Clathrin heavy chain 1 OS=Homo sapiens GN=CLTC PE=1 SV=5		0.32	LAELEEFINGPNNAHIQQVGDR	LAELEEFINGPNNAHIQQVGDR	3	y	2	10	59.14035	sp|Q00610|CLH1_HUMAN		FALSE		0.976100028	FALSE	41				
822.0786743	954.9691772	59.39306	Clathrin heavy chain 1 OS=Homo sapiens GN=CLTC PE=1 SV=5		0.27	LAELEEFINGPNNAHIQQVGDR	LAELEEFINGPNNAHIQQVGDR	3	y	2	17	59.14035	sp|Q00610|CLH1_HUMAN		FALSE		0.976100028	FALSE	41				
822.0786743	702.3529053	59.39306	Clathrin heavy chain 1 OS=Homo sapiens GN=CLTC PE=1 SV=5		0.18	LAELEEFINGPNNAHIQQVGDR	LAELEEFINGPNNAHIQQVGDR	3	y	1	6	59.14035	sp|Q00610|CLH1_HUMAN		FALSE		0.976100028	FALSE	41				
822.0786743	815.4370117	59.39306	Clathrin heavy chain 1 OS=Homo sapiens GN=CLTC PE=1 SV=5		0.17	LAELEEFINGPNNAHIQQVGDR	LAELEEFINGPNNAHIQQVGDR	3	y	1	7	59.14035	sp|Q00610|CLH1_HUMAN		FALSE		0.976100028	FALSE	41				
822.0786743	1019.490479	59.39306	Clathrin heavy chain 1 OS=Homo sapiens GN=CLTC PE=1 SV=5		0.17	LAELEEFINGPNNAHIQQVGDR	LAELEEFINGPNNAHIQQVGDR	3	y	2	18	59.14035	sp|Q00610|CLH1_HUMAN		FALSE		0.976100028	FALSE	41				
822.0786743	664.3300781	59.39306	Clathrin heavy chain 1 OS=Homo sapiens GN=CLTC PE=1 SV=5		0.14	LAELEEFINGPNNAHIQQVGDR	LAELEEFINGPNNAHIQQVGDR	3	b	2	12	59.14035	sp|Q00610|CLH1_HUMAN		FALSE		0.976100028	FALSE	41				
822.0786743	229.1182861	59.39306	Clathrin heavy chain 1 OS=Homo sapiens GN=CLTC PE=1 SV=5		0.13	LAELEEFINGPNNAHIQQVGDR	LAELEEFINGPNNAHIQQVGDR	3	b	3	6	59.14035	sp|Q00610|CLH1_HUMAN		FALSE		0.976100028	FALSE	41				
822.0786743	674.8394775	59.39306	Clathrin heavy chain 1 OS=Homo sapiens GN=CLTC PE=1 SV=5		0.09	LAELEEFINGPNNAHIQQVGDR	LAELEEFINGPNNAHIQQVGDR	3	y	2	12	59.14035	sp|Q00610|CLH1_HUMAN		FALSE		0.976100028	FALSE	41				
822.0786743	685.340271	59.39306	Clathrin heavy chain 1 OS=Homo sapiens GN=CLTC PE=1 SV=5		0.09	LAELEEFINGPNNAHIQQVGDR	LAELEEFINGPNNAHIQQVGDR	3	b	1	6	59.14035	sp|Q00610|CLH1_HUMAN		FALSE		0.976100028	FALSE	41				
822.0786743	512.2701416	59.39306	Clathrin heavy chain 1 OS=Homo sapiens GN=CLTC PE=1 SV=5		0.08	LAELEEFINGPNNAHIQQVGDR	LAELEEFINGPNNAHIQQVGDR	3	y	2	9	59.14035	sp|Q00610|CLH1_HUMAN		FALSE		0.976100028	FALSE	41				
822.0786743	1023.53302	59.39306	Clathrin heavy chain 1 OS=Homo sapiens GN=CLTC PE=1 SV=5		0.07	LAELEEFINGPNNAHIQQVGDR	LAELEEFINGPNNAHIQQVGDR	3	y	1	9	59.14035	sp|Q00610|CLH1_HUMAN		FALSE		0.976100028	FALSE	41				
822.0786743	1519.736084	59.39306	Clathrin heavy chain 1 OS=Homo sapiens GN=CLTC PE=1 SV=5		0.03	LAELEEFINGPNNAHIQQVGDR	LAELEEFINGPNNAHIQQVGDR	3	y	1	14	59.14035	sp|Q00610|CLH1_HUMAN		FALSE		0.976100028	FALSE	41				
822.4066772	1405.693115	59.6901	Clathrin heavy chain 1 OS=Homo sapiens GN=CLTC PE=1 SV=5		1.71	LAELEEFINGPNNAHIQQVGDR	LAELEEFIN[Dea]GPNNAHIQQVGDR	3	y	1	13	59.436	sp|Q00610|CLH1_HUMAN		FALSE		0.952600002	FALSE	41		Deamidated		
822.4066772	815.4370117	59.6901	Clathrin heavy chain 1 OS=Homo sapiens GN=CLTC PE=1 SV=5		1.16	LAELEEFINGPNNAHIQQVGDR	LAELEEFIN[Dea]GPNNAHIQQVGDR	3	y	1	7	59.436	sp|Q00610|CLH1_HUMAN		FALSE		0.952600002	FALSE	41		Deamidated		
822.4066772	952.4959106	59.6901	Clathrin heavy chain 1 OS=Homo sapiens GN=CLTC PE=1 SV=5		1.12	LAELEEFINGPNNAHIQQVGDR	LAELEEFIN[Dea]GPNNAHIQQVGDR	3	y	1	8	59.436	sp|Q00610|CLH1_HUMAN		FALSE		0.952600002	FALSE	41		Deamidated		
822.4066772	314.171051	59.6901	Clathrin heavy chain 1 OS=Homo sapiens GN=CLTC PE=1 SV=5		0.77	LAELEEFINGPNNAHIQQVGDR	LAELEEFIN[Dea]GPNNAHIQQVGDR	3	b	1	3	59.436	sp|Q00610|CLH1_HUMAN		FALSE		0.952600002	FALSE	41		Deamidated		
822.4066772	1023.53302	59.6901	Clathrin heavy chain 1 OS=Homo sapiens GN=CLTC PE=1 SV=5		0.35	LAELEEFINGPNNAHIQQVGDR	LAELEEFIN[Dea]GPNNAHIQQVGDR	3	y	1	9	59.436	sp|Q00610|CLH1_HUMAN		FALSE		0.952600002	FALSE	41		Deamidated		
822.4066772	574.2943726	59.6901	Clathrin heavy chain 1 OS=Homo sapiens GN=CLTC PE=1 SV=5		0.14	LAELEEFINGPNNAHIQQVGDR	LAELEEFIN[Dea]GPNNAHIQQVGDR	3	y	1	5	59.436	sp|Q00610|CLH1_HUMAN		FALSE		0.952600002	FALSE	41		Deamidated		
822.4066772	185.1284485	59.6901	Clathrin heavy chain 1 OS=Homo sapiens GN=CLTC PE=1 SV=5		0.08	LAELEEFINGPNNAHIQQVGDR	LAELEEFIN[Dea]GPNNAHIQQVGDR	3	b	1	2	59.436	sp|Q00610|CLH1_HUMAN		FALSE		0.952600002	FALSE	41		Deamidated		
444.211792	538.2619629	33.08566	Clathrin heavy chain 1 OS=Homo sapiens GN=CLTC PE=1 SV=5		7.54	DPHLACVAYER	DPHLAC[CAM]VAYER	3	y	1	4	32.9559	sp|Q00610|CLH1_HUMAN		FALSE		0.839999974	FALSE	41				
444.211792	793.3661499	33.08566	Clathrin heavy chain 1 OS=Homo sapiens GN=CLTC PE=1 SV=5		7.54	DPHLACVAYER	DPHLAC[CAM]VAYER	3	b	1	7	32.9559	sp|Q00610|CLH1_HUMAN		FALSE		0.839999974	FALSE	41				
444.211792	467.224884	33.08566	Clathrin heavy chain 1 OS=Homo sapiens GN=CLTC PE=1 SV=5		6.01	DPHLACVAYER	DPHLAC[CAM]VAYER	3	y	1	3	32.9559	sp|Q00610|CLH1_HUMAN		FALSE		0.839999974	FALSE	41				
444.211792	864.4032593	33.08566	Clathrin heavy chain 1 OS=Homo sapiens GN=CLTC PE=1 SV=5		6.01	DPHLACVAYER	DPHLAC[CAM]VAYER	3	b	1	8	32.9559	sp|Q00610|CLH1_HUMAN		FALSE		0.839999974	FALSE	41				
444.211792	232.1040955	33.08566	Clathrin heavy chain 1 OS=Homo sapiens GN=CLTC PE=1 SV=5		3	DPHLACVAYER	DPHLAC[CAM]VAYER	3	b	3	6	32.9559	sp|Q00610|CLH1_HUMAN		FALSE		0.839999974	FALSE	41				
444.211792	637.3303833	33.08566	Clathrin heavy chain 1 OS=Homo sapiens GN=CLTC PE=1 SV=5		2.59	DPHLACVAYER	DPHLAC[CAM]VAYER	3	y	1	5	32.9559	sp|Q00610|CLH1_HUMAN		FALSE		0.839999974	FALSE	41				
444.211792	694.2977295	33.08566	Clathrin heavy chain 1 OS=Homo sapiens GN=CLTC PE=1 SV=5		2.59	DPHLACVAYER	DPHLAC[CAM]VAYER	3	b	1	6	32.9559	sp|Q00610|CLH1_HUMAN		FALSE		0.839999974	FALSE	41				
444.211792	534.2670898	33.08566	Clathrin heavy chain 1 OS=Homo sapiens GN=CLTC PE=1 SV=5		1.18	DPHLACVAYER	DPHLAC[CAM]VAYER	3	b	1	5	32.9559	sp|Q00610|CLH1_HUMAN		FALSE		0.839999974	FALSE	41				
444.211792	102.0587006	33.08566	Clathrin heavy chain 1 OS=Homo sapiens GN=CLTC PE=1 SV=5		1.16	DPHLACVAYER	DPHLAC[CAM]VAYER	3	y	3	2	32.9559	sp|Q00610|CLH1_HUMAN		FALSE		0.839999974	FALSE	41				
444.211792	386.1745605	33.08566	Clathrin heavy chain 1 OS=Homo sapiens GN=CLTC PE=1 SV=5		0.85	DPHLACVAYER	DPHLAC[CAM]VAYER	3	b	3	10	32.9559	sp|Q00610|CLH1_HUMAN		FALSE		0.839999974	FALSE	41				
444.211792	347.6524963	33.08566	Clathrin heavy chain 1 OS=Homo sapiens GN=CLTC PE=1 SV=5		0.68	DPHLACVAYER	DPHLAC[CAM]VAYER	3	b	2	6	32.9559	sp|Q00610|CLH1_HUMAN		FALSE		0.839999974	FALSE	41				
519.9399414	647.3181152	33.00541	Clathrin heavy chain 1 OS=Homo sapiens GN=CLTC PE=1 SV=5		5.1	RPISADSAIMNPASK	RPISADSAIMNPASK	3	y	1	6	32.87603	sp|Q00610|CLH1_HUMAN		FALSE		0.796700001	FALSE	41				
519.9399414	760.4021606	33.00541	Clathrin heavy chain 1 OS=Homo sapiens GN=CLTC PE=1 SV=5		3.27	RPISADSAIMNPASK	RPISADSAIMNPASK	3	y	1	7	32.87603	sp|Q00610|CLH1_HUMAN		FALSE		0.796700001	FALSE	41				
519.9399414	798.4104614	33.00541	Clathrin heavy chain 1 OS=Homo sapiens GN=CLTC PE=1 SV=5		3.27	RPISADSAIMNPASK	RPISADSAIMNPASK	3	b	1	8	32.87603	sp|Q00610|CLH1_HUMAN		FALSE		0.796700001	FALSE	41				
519.9399414	516.2776489	33.00541	Clathrin heavy chain 1 OS=Homo sapiens GN=CLTC PE=1 SV=5		2.17	RPISADSAIMNPASK	RPISADSAIMNPASK	3	y	1	5	32.87603	sp|Q00610|CLH1_HUMAN		FALSE		0.796700001	FALSE	41				
519.9399414	402.2347107	33.00541	Clathrin heavy chain 1 OS=Homo sapiens GN=CLTC PE=1 SV=5		1.57	RPISADSAIMNPASK	RPISADSAIMNPASK	3	y	1	4	32.87603	sp|Q00610|CLH1_HUMAN		FALSE		0.796700001	FALSE	41				
519.9399414	706.3535767	33.00541	Clathrin heavy chain 1 OS=Homo sapiens GN=CLTC PE=1 SV=5		0.84	RPISADSAIMNPASK	RPISADSAIMNPASK	3	b	2	14	32.87603	sp|Q00610|CLH1_HUMAN		FALSE		0.796700001	FALSE	41				
519.9399414	911.4945068	33.00541	Clathrin heavy chain 1 OS=Homo sapiens GN=CLTC PE=1 SV=5		0.19	RPISADSAIMNPASK	RPISADSAIMNPASK	3	b	1	9	32.87603	sp|Q00610|CLH1_HUMAN		FALSE		0.796700001	FALSE	41				
572.9616699	315.1662903	42.97975	Clathrin heavy chain 1 OS=Homo sapiens GN=CLTC PE=1 SV=5		3.93	VSQPIEGHAASFAQFK	VSQPIEGHAASFAQFK	3	b	1	3	42.80375	sp|Q00610|CLH1_HUMAN		FALSE		0.569599986	FALSE	41				
572.9616699	1402.711426	42.97975	Clathrin heavy chain 1 OS=Homo sapiens GN=CLTC PE=1 SV=5		3.93	VSQPIEGHAASFAQFK	VSQPIEGHAASFAQFK	3	y	1	13	42.80375	sp|Q00610|CLH1_HUMAN		FALSE		0.569599986	FALSE	41				
572.9616699	869.4515991	42.97975	Clathrin heavy chain 1 OS=Homo sapiens GN=CLTC PE=1 SV=5		1.7	VSQPIEGHAASFAQFK	VSQPIEGHAASFAQFK	3	y	1	8	42.80375	sp|Q00610|CLH1_HUMAN		FALSE		0.569599986	FALSE	41				
572.9616699	712.3518677	42.97975	Clathrin heavy chain 1 OS=Homo sapiens GN=CLTC PE=1 SV=5		1.25	VSQPIEGHAASFAQFK	VSQPIEGHAASFAQFK	3	b	2	14	42.80375	sp|Q00610|CLH1_HUMAN		FALSE		0.569599986	FALSE	41				
572.9616699	493.2769165	42.97975	Clathrin heavy chain 1 OS=Homo sapiens GN=CLTC PE=1 SV=5		1.13	VSQPIEGHAASFAQFK	VSQPIEGHAASFAQFK	3	y	1	4	42.80375	sp|Q00610|CLH1_HUMAN		FALSE		0.569599986	FALSE	41				
572.9616699	798.4144897	42.97975	Clathrin heavy chain 1 OS=Homo sapiens GN=CLTC PE=1 SV=5		0.83	VSQPIEGHAASFAQFK	VSQPIEGHAASFAQFK	3	y	1	7	42.80375	sp|Q00610|CLH1_HUMAN		FALSE		0.569599986	FALSE	41				
572.9616699	919.4631958	42.97975	Clathrin heavy chain 1 OS=Homo sapiens GN=CLTC PE=1 SV=5		0.83	VSQPIEGHAASFAQFK	VSQPIEGHAASFAQFK	3	b	1	9	42.80375	sp|Q00610|CLH1_HUMAN		FALSE		0.569599986	FALSE	41				
572.9616699	809.4046021	42.97975	Clathrin heavy chain 1 OS=Homo sapiens GN=CLTC PE=1 SV=5		0.8	VSQPIEGHAASFAQFK	VSQPIEGHAASFAQFK	3	y	2	15	42.80375	sp|Q00610|CLH1_HUMAN		FALSE		0.569599986	FALSE	41				
572.9616699	356.1872253	42.97975	Clathrin heavy chain 1 OS=Homo sapiens GN=CLTC PE=1 SV=5		0.78	VSQPIEGHAASFAQFK	VSQPIEGHAASFAQFK	3	b	2	7	42.80375	sp|Q00610|CLH1_HUMAN		FALSE		0.569599986	FALSE	41				
572.9616699	214.1199646	42.97975	Clathrin heavy chain 1 OS=Homo sapiens GN=CLTC PE=1 SV=5		0.15	VSQPIEGHAASFAQFK	VSQPIEGHAASFAQFK	3	y	3	5	42.80375	sp|Q00610|CLH1_HUMAN		FALSE		0.569599986	FALSE	41				
572.9616699	263.1552124	42.97975	Clathrin heavy chain 1 OS=Homo sapiens GN=CLTC PE=1 SV=5		0.11	VSQPIEGHAASFAQFK	VSQPIEGHAASFAQFK	3	b	2	5	42.80375	sp|Q00610|CLH1_HUMAN		FALSE		0.569599986	FALSE	41				
572.9616699	1192.574585	42.97975	Clathrin heavy chain 1 OS=Homo sapiens GN=CLTC PE=1 SV=5		0.09	VSQPIEGHAASFAQFK	VSQPIEGHAASFAQFK	3	y	1	11	42.80375	sp|Q00610|CLH1_HUMAN		FALSE		0.569599986	FALSE	41				
548.5292358	531.3136597	53.55285	Clathrin heavy chain 1 OS=Homo sapiens GN=CLTC PE=1 SV=5		10.37	WLKEDKLECSEELGDLVK	WLKEDKLEC[CAM]SEELGDLVK	4	y	1	5	53.32743	sp|Q00610|CLH1_HUMAN		FALSE		0.480199993	FALSE	41				
548.5292358	644.3977661	53.55285	Clathrin heavy chain 1 OS=Homo sapiens GN=CLTC PE=1 SV=5		5.19	WLKEDKLECSEELGDLVK	WLKEDKLEC[CAM]SEELGDLVK	4	y	1	6	53.32743	sp|Q00610|CLH1_HUMAN		FALSE		0.480199993	FALSE	41				
548.5292358	1547.70459	53.55285	Clathrin heavy chain 1 OS=Homo sapiens GN=CLTC PE=1 SV=5		5.19	WLKEDKLECSEELGDLVK	WLKEDKLEC[CAM]SEELGDLVK	4	b	1	12	53.32743	sp|Q00610|CLH1_HUMAN		FALSE		0.480199993	FALSE	41				
548.5292358	709.8346558	53.55285	Clathrin heavy chain 1 OS=Homo sapiens GN=CLTC PE=1 SV=5		0.78	WLKEDKLECSEELGDLVK	WLKEDKLEC[CAM]SEELGDLVK	4	b	2	11	53.32743	sp|Q00610|CLH1_HUMAN		FALSE		0.480199993	FALSE	41				
548.5292358	359.2652893	53.55285	Clathrin heavy chain 1 OS=Homo sapiens GN=CLTC PE=1 SV=5		0.63	WLKEDKLECSEELGDLVK	WLKEDKLEC[CAM]SEELGDLVK	4	y	1	3	53.32743	sp|Q00610|CLH1_HUMAN		FALSE		0.480199993	FALSE	41				
548.5292358	773.4403687	53.55285	Clathrin heavy chain 1 OS=Homo sapiens GN=CLTC PE=1 SV=5		0.62	WLKEDKLECSEELGDLVK	WLKEDKLEC[CAM]SEELGDLVK	4	y	1	7	53.32743	sp|Q00610|CLH1_HUMAN		FALSE		0.480199993	FALSE	41				
548.5292358	246.1812134	53.55285	Clathrin heavy chain 1 OS=Homo sapiens GN=CLTC PE=1 SV=5		0.44	WLKEDKLECSEELGDLVK	WLKEDKLEC[CAM]SEELGDLVK	4	y	1	2	53.32743	sp|Q00610|CLH1_HUMAN		FALSE		0.480199993	FALSE	41				
573.2896729	1402.711426	42.75929	Clathrin heavy chain 1 OS=Homo sapiens GN=CLTC PE=1 SV=5		4.79	VSQPIEGHAASFAQFK	VSQ[Dea]PIEGHAASFAQFK	3	y	1	13	42.58432	sp|Q00610|CLH1_HUMAN		FALSE		0.3037	FALSE	41		Deamidated		
573.2896729	869.4515991	42.75929	Clathrin heavy chain 1 OS=Homo sapiens GN=CLTC PE=1 SV=5		1.82	VSQPIEGHAASFAQFK	VSQ[Dea]PIEGHAASFAQFK	3	y	1	8	42.58432	sp|Q00610|CLH1_HUMAN		FALSE		0.3037	FALSE	41		Deamidated		
573.2896729	187.1077118	42.75929	Clathrin heavy chain 1 OS=Homo sapiens GN=CLTC PE=1 SV=5		1.34	VSQPIEGHAASFAQFK	VSQ[Dea]PIEGHAASFAQFK	3	b	1	2	42.58432	sp|Q00610|CLH1_HUMAN		FALSE		0.3037	FALSE	41		Deamidated		
573.2896729	798.4144897	42.75929	Clathrin heavy chain 1 OS=Homo sapiens GN=CLTC PE=1 SV=5		0.66	VSQPIEGHAASFAQFK	VSQ[Dea]PIEGHAASFAQFK	3	y	1	7	42.58432	sp|Q00610|CLH1_HUMAN		FALSE		0.3037	FALSE	41		Deamidated		
573.2896729	596.7908936	42.75929	Clathrin heavy chain 1 OS=Homo sapiens GN=CLTC PE=1 SV=5		0.46	VSQPIEGHAASFAQFK	VSQ[Dea]PIEGHAASFAQFK	3	y	2	11	42.58432	sp|Q00610|CLH1_HUMAN		FALSE		0.3037	FALSE	41		Deamidated		
573.2896729	859.4308472	42.75929	Clathrin heavy chain 1 OS=Homo sapiens GN=CLTC PE=1 SV=5		0.35	VSQPIEGHAASFAQFK	VSQ[Dea]PIEGHAASFAQFK	3	y	2	16	42.58432	sp|Q00610|CLH1_HUMAN		FALSE		0.3037	FALSE	41		Deamidated		
573.2896729	1006.510498	42.75929	Clathrin heavy chain 1 OS=Homo sapiens GN=CLTC PE=1 SV=5		0.24	VSQPIEGHAASFAQFK	VSQ[Dea]PIEGHAASFAQFK	3	y	1	9	42.58432	sp|Q00610|CLH1_HUMAN		FALSE		0.3037	FALSE	41		Deamidated		
573.2896729	294.1812134	42.75929	Clathrin heavy chain 1 OS=Homo sapiens GN=CLTC PE=1 SV=5		0.1	VSQPIEGHAASFAQFK	VSQ[Dea]PIEGHAASFAQFK	3	y	1	2	42.58432	sp|Q00610|CLH1_HUMAN		FALSE		0.3037	FALSE	41		Deamidated		
563.7982178	171.1128082	41.73692	Clathrin heavy chain 1 OS=Homo sapiens GN=CLTC PE=1 SV=5		3.22	VANVELYYR	VANVELYYR	2	b	1	2	41.56673	sp|Q00610|CLH1_HUMAN		FALSE		0.206300005	FALSE	41				
563.7982178	956.4835815	41.73692	Clathrin heavy chain 1 OS=Homo sapiens GN=CLTC PE=1 SV=5		3.22	VANVELYYR	VANVELYYR	2	y	1	7	41.56673	sp|Q00610|CLH1_HUMAN		FALSE		0.206300005	FALSE	41				
563.7982178	743.3722534	41.73692	Clathrin heavy chain 1 OS=Homo sapiens GN=CLTC PE=1 SV=5		1.26	VANVELYYR	VANVELYYR	2	y	1	5	41.56673	sp|Q00610|CLH1_HUMAN		FALSE		0.206300005	FALSE	41				
563.7982178	842.4406738	41.73692	Clathrin heavy chain 1 OS=Homo sapiens GN=CLTC PE=1 SV=5		0.99	VANVELYYR	VANVELYYR	2	y	1	6	41.56673	sp|Q00610|CLH1_HUMAN		FALSE		0.206300005	FALSE	41				
563.7982178	501.2456055	41.73692	Clathrin heavy chain 1 OS=Homo sapiens GN=CLTC PE=1 SV=5		0.84	VANVELYYR	VANVELYYR	2	y	1	3	41.56673	sp|Q00610|CLH1_HUMAN		FALSE		0.206300005	FALSE	41				
563.7982178	614.3296509	41.73692	Clathrin heavy chain 1 OS=Homo sapiens GN=CLTC PE=1 SV=5		0.78	VANVELYYR	VANVELYYR	2	y	1	4	41.56673	sp|Q00610|CLH1_HUMAN		FALSE		0.206300005	FALSE	41				
444.9638062	726.2875366	19.6526	Clathrin heavy chain 1 OS=Homo sapiens GN=CLTC PE=1 SV=5		0.75	IHEGCEEPATHNALAK	IHEGC[CAM]EEPATHNALAK	4	b	1	6	19.58562	sp|Q00610|CLH1_HUMAN		FALSE		0.193599999	FALSE	41				
444.9638062	437.2142944	19.6526	Clathrin heavy chain 1 OS=Homo sapiens GN=CLTC PE=1 SV=5		0.57	IHEGCEEPATHNALAK	IHEGC[CAM]EEPATHNALAK	4	b	1	4	19.58562	sp|Q00610|CLH1_HUMAN		FALSE		0.193599999	FALSE	41				
444.9638062	461.7588806	19.6526	Clathrin heavy chain 1 OS=Homo sapiens GN=CLTC PE=1 SV=5		0.51	IHEGCEEPATHNALAK	IHEGC[CAM]EEPATHNALAK	4	y	2	9	19.58562	sp|Q00610|CLH1_HUMAN		FALSE		0.193599999	FALSE	41				
444.9638062	380.1928406	19.6526	Clathrin heavy chain 1 OS=Homo sapiens GN=CLTC PE=1 SV=5		0.24	IHEGCEEPATHNALAK	IHEGC[CAM]EEPATHNALAK	4	b	1	3	19.58562	sp|Q00610|CLH1_HUMAN		FALSE		0.193599999	FALSE	41				
444.9638062	825.4577026	19.6526	Clathrin heavy chain 1 OS=Homo sapiens GN=CLTC PE=1 SV=5		0.21	IHEGCEEPATHNALAK	IHEGC[CAM]EEPATHNALAK	4	y	1	8	19.58562	sp|Q00610|CLH1_HUMAN		FALSE		0.193599999	FALSE	41				
548.2589111	595.2987061	42.46939	Clathrin light chain A OS=Homo sapiens GN=CLTA PE=1 SV=1		10.16	ELEEWYAR	ELEEWYAR	2	y	1	4	43.11192	sp|P09496|CLCA_HUMAN	6.37612E+13	FALSE		0.999899983	FALSE	379				
548.2589111	853.3839111	42.46939	Clathrin light chain A OS=Homo sapiens GN=CLTA PE=1 SV=1		9.78	ELEEWYAR	ELEEWYAR	2	y	1	6	43.11192	sp|P09496|CLCA_HUMAN	6.37612E+13	FALSE		0.999899983	FALSE	379				
548.2589111	372.1765137	42.46939	Clathrin light chain A OS=Homo sapiens GN=CLTA PE=1 SV=1		8.37	ELEEWYAR	ELEEWYAR	2	b	1	3	43.11192	sp|P09496|CLCA_HUMAN	6.37612E+13	FALSE		0.999899983	FALSE	379				
548.2589111	724.3413086	42.46939	Clathrin light chain A OS=Homo sapiens GN=CLTA PE=1 SV=1		8.37	ELEEWYAR	ELEEWYAR	2	y	1	5	43.11192	sp|P09496|CLCA_HUMAN	6.37612E+13	FALSE		0.999899983	FALSE	379				
548.2589111	409.2193909	42.46939	Clathrin light chain A OS=Homo sapiens GN=CLTA PE=1 SV=1		7.11	ELEEWYAR	ELEEWYAR	2	y	1	3	43.11192	sp|P09496|CLCA_HUMAN	6.37612E+13	FALSE		0.999899983	FALSE	379				
548.2589111	246.1560669	42.46939	Clathrin light chain A OS=Homo sapiens GN=CLTA PE=1 SV=1		2.41	ELEEWYAR	ELEEWYAR	2	y	1	2	43.11192	sp|P09496|CLCA_HUMAN	6.37612E+13	FALSE		0.999899983	FALSE	379				
548.2589111	175.1189575	42.46939	Clathrin light chain A OS=Homo sapiens GN=CLTA PE=1 SV=1		0.99	ELEEWYAR	ELEEWYAR	2	y	1	1	43.11192	sp|P09496|CLCA_HUMAN	6.37612E+13	FALSE		0.999899983	FALSE	379				
548.2589111	539.2536011	42.46939	Clathrin light chain A OS=Homo sapiens GN=CLTA PE=1 SV=1		0.85	ELEEWYAR	ELEEWYAR	2	b	2	8	43.11192	sp|P09496|CLCA_HUMAN	6.37612E+13	FALSE		0.999899983	FALSE	379				
784.6802368	777.3526001	59.19785	Clathrin light chain A OS=Homo sapiens GN=CLTA PE=1 SV=1		10.72	AAEEAFVNDIDESSPGTEWER	AAEEAFVNDIDESSPGTEWER	3	y	1	6	59.56038	sp|P09496|CLCA_HUMAN	1.46423E+12	FALSE		0.999599993	FALSE	379				
784.6802368	961.4373779	59.19785	Clathrin light chain A OS=Homo sapiens GN=CLTA PE=1 SV=1		8.85	AAEEAFVNDIDESSPGTEWER	AAEEAFVNDIDESSPGTEWER	3	y	1	8	59.56038	sp|P09496|CLCA_HUMAN	1.46423E+12	FALSE		0.999599993	FALSE	379				
784.6802368	619.2834473	59.19785	Clathrin light chain A OS=Homo sapiens GN=CLTA PE=1 SV=1		7.83	AAEEAFVNDIDESSPGTEWER	AAEEAFVNDIDESSPGTEWER	3	y	1	4	59.56038	sp|P09496|CLCA_HUMAN	1.46423E+12	FALSE		0.999599993	FALSE	379				
784.6802368	1048.46936	59.19785	Clathrin light chain A OS=Homo sapiens GN=CLTA PE=1 SV=1		6.8	AAEEAFVNDIDESSPGTEWER	AAEEAFVNDIDESSPGTEWER	3	y	1	9	59.56038	sp|P09496|CLCA_HUMAN	1.46423E+12	FALSE		0.999599993	FALSE	379				
784.6802368	1060.494507	59.19785	Clathrin light chain A OS=Homo sapiens GN=CLTA PE=1 SV=1		4.26	AAEEAFVNDIDESSPGTEWER	AAEEAFVNDIDESSPGTEWER	3	b	1	10	59.56038	sp|P09496|CLCA_HUMAN	1.46423E+12	FALSE		0.999599993	FALSE	379				
784.6802368	1292.53894	59.19785	Clathrin light chain A OS=Homo sapiens GN=CLTA PE=1 SV=1		4.26	AAEEAFVNDIDESSPGTEWER	AAEEAFVNDIDESSPGTEWER	3	y	1	11	59.56038	sp|P09496|CLCA_HUMAN	1.46423E+12	FALSE		0.999599993	FALSE	379				
784.6802368	874.4053345	59.19785	Clathrin light chain A OS=Homo sapiens GN=CLTA PE=1 SV=1		3.99	AAEEAFVNDIDESSPGTEWER	AAEEAFVNDIDESSPGTEWER	3	y	1	7	59.56038	sp|P09496|CLCA_HUMAN	1.46423E+12	FALSE		0.999599993	FALSE	379				
784.6802368	490.2408447	59.19785	Clathrin light chain A OS=Homo sapiens GN=CLTA PE=1 SV=1		3.95	AAEEAFVNDIDESSPGTEWER	AAEEAFVNDIDESSPGTEWER	3	y	1	3	59.56038	sp|P09496|CLCA_HUMAN	1.46423E+12	FALSE		0.999599993	FALSE	379				
784.6802368	401.166687	59.19785	Clathrin light chain A OS=Homo sapiens GN=CLTA PE=1 SV=1		3.27	AAEEAFVNDIDESSPGTEWER	AAEEAFVNDIDESSPGTEWER	3	b	1	4	59.56038	sp|P09496|CLCA_HUMAN	1.46423E+12	FALSE		0.999599993	FALSE	379				
784.6802368	718.3406372	59.19785	Clathrin light chain A OS=Homo sapiens GN=CLTA PE=1 SV=1		3.18	AAEEAFVNDIDESSPGTEWER	AAEEAFVNDIDESSPGTEWER	3	b	1	7	59.56038	sp|P09496|CLCA_HUMAN	1.46423E+12	FALSE		0.999599993	FALSE	379				
784.6802368	472.2037964	59.19785	Clathrin light chain A OS=Homo sapiens GN=CLTA PE=1 SV=1		2.86	AAEEAFVNDIDESSPGTEWER	AAEEAFVNDIDESSPGTEWER	3	b	1	5	59.56038	sp|P09496|CLCA_HUMAN	1.46423E+12	FALSE		0.999599993	FALSE	379				
784.6802368	1177.511963	59.19785	Clathrin light chain A OS=Homo sapiens GN=CLTA PE=1 SV=1		2.3	AAEEAFVNDIDESSPGTEWER	AAEEAFVNDIDESSPGTEWER	3	y	1	10	59.56038	sp|P09496|CLCA_HUMAN	1.46423E+12	FALSE		0.999599993	FALSE	379				
784.6802368	272.1240845	59.19785	Clathrin light chain A OS=Homo sapiens GN=CLTA PE=1 SV=1		1.69	AAEEAFVNDIDESSPGTEWER	AAEEAFVNDIDESSPGTEWER	3	b	1	3	59.56038	sp|P09496|CLCA_HUMAN	1.46423E+12	FALSE		0.999599993	FALSE	379				
784.6802368	720.3311157	59.19785	Clathrin light chain A OS=Homo sapiens GN=CLTA PE=1 SV=1		1.56	AAEEAFVNDIDESSPGTEWER	AAEEAFVNDIDESSPGTEWER	3	y	1	5	59.56038	sp|P09496|CLCA_HUMAN	1.46423E+12	FALSE		0.999599993	FALSE	379				
784.6802368	304.1615601	59.19785	Clathrin light chain A OS=Homo sapiens GN=CLTA PE=1 SV=1		1.51	AAEEAFVNDIDESSPGTEWER	AAEEAFVNDIDESSPGTEWER	3	y	1	2	59.56038	sp|P09496|CLCA_HUMAN	1.46423E+12	FALSE		0.999599993	FALSE	379				
784.6802368	947.4105225	59.19785	Clathrin light chain A OS=Homo sapiens GN=CLTA PE=1 SV=1		1.15	AAEEAFVNDIDESSPGTEWER	AAEEAFVNDIDESSPGTEWER	3	b	1	9	59.56038	sp|P09496|CLCA_HUMAN	1.46423E+12	FALSE		0.999599993	FALSE	379				
784.6802368	1405.623047	59.19785	Clathrin light chain A OS=Homo sapiens GN=CLTA PE=1 SV=1		1.15	AAEEAFVNDIDESSPGTEWER	AAEEAFVNDIDESSPGTEWER	3	y	1	12	59.56038	sp|P09496|CLCA_HUMAN	1.46423E+12	FALSE		0.999599993	FALSE	379				
784.6802368	175.1189575	59.19785	Clathrin light chain A OS=Homo sapiens GN=CLTA PE=1 SV=1		0.85	AAEEAFVNDIDESSPGTEWER	AAEEAFVNDIDESSPGTEWER	3	y	1	1	59.56038	sp|P09496|CLCA_HUMAN	1.46423E+12	FALSE		0.999599993	FALSE	379				
784.6802368	201.0869904	59.19785	Clathrin light chain A OS=Homo sapiens GN=CLTA PE=1 SV=1		0.78	AAEEAFVNDIDESSPGTEWER	AAEEAFVNDIDESSPGTEWER	3	b	2	4	59.56038	sp|P09496|CLCA_HUMAN	1.46423E+12	FALSE		0.999599993	FALSE	379				
784.6802368	832.3835449	59.19785	Clathrin light chain A OS=Homo sapiens GN=CLTA PE=1 SV=1		0.48	AAEEAFVNDIDESSPGTEWER	AAEEAFVNDIDESSPGTEWER	3	b	1	8	59.56038	sp|P09496|CLCA_HUMAN	1.46423E+12	FALSE		0.999599993	FALSE	379				
784.6802368	143.0814972	59.19785	Clathrin light chain A OS=Homo sapiens GN=CLTA PE=1 SV=1		0.43	AAEEAFVNDIDESSPGTEWER	AAEEAFVNDIDESSPGTEWER	3	b	1	2	59.56038	sp|P09496|CLCA_HUMAN	1.46423E+12	FALSE		0.999599993	FALSE	379				
784.6802368	1176.516724	59.19785	Clathrin light chain A OS=Homo sapiens GN=CLTA PE=1 SV=1		0.31	AAEEAFVNDIDESSPGTEWER	AAEEAFVNDIDESSPGTEWER	3	y	2	21	59.56038	sp|P09496|CLCA_HUMAN	1.46423E+12	FALSE		0.999599993	FALSE	379				
785.0082397	777.3526001	59.63821	Clathrin light chain A OS=Homo sapiens GN=CLTA PE=1 SV=1		7.77	AAEEAFVNDIDESSPGTEWER	AAEEAFVN[Dea]DIDESSPGTEWER	3	y	1	6	59.38435	sp|P09496|CLCA_HUMAN		FALSE		0.989799976	FALSE	379		Deamidated		
785.0082397	961.4373779	59.63821	Clathrin light chain A OS=Homo sapiens GN=CLTA PE=1 SV=1		7.71	AAEEAFVNDIDESSPGTEWER	AAEEAFVN[Dea]DIDESSPGTEWER	3	y	1	8	59.38435	sp|P09496|CLCA_HUMAN		FALSE		0.989799976	FALSE	379		Deamidated		
785.0082397	619.2834473	59.63821	Clathrin light chain A OS=Homo sapiens GN=CLTA PE=1 SV=1		6.57	AAEEAFVNDIDESSPGTEWER	AAEEAFVN[Dea]DIDESSPGTEWER	3	y	1	4	59.38435	sp|P09496|CLCA_HUMAN		FALSE		0.989799976	FALSE	379		Deamidated		
785.0082397	1048.46936	59.63821	Clathrin light chain A OS=Homo sapiens GN=CLTA PE=1 SV=1		5.61	AAEEAFVNDIDESSPGTEWER	AAEEAFVN[Dea]DIDESSPGTEWER	3	y	1	9	59.38435	sp|P09496|CLCA_HUMAN		FALSE		0.989799976	FALSE	379		Deamidated		
785.0082397	1292.53894	59.63821	Clathrin light chain A OS=Homo sapiens GN=CLTA PE=1 SV=1		5.09	AAEEAFVNDIDESSPGTEWER	AAEEAFVN[Dea]DIDESSPGTEWER	3	y	1	11	59.38435	sp|P09496|CLCA_HUMAN		FALSE		0.989799976	FALSE	379		Deamidated		
785.0082397	490.2408447	59.63821	Clathrin light chain A OS=Homo sapiens GN=CLTA PE=1 SV=1		4.19	AAEEAFVNDIDESSPGTEWER	AAEEAFVN[Dea]DIDESSPGTEWER	3	y	1	3	59.38435	sp|P09496|CLCA_HUMAN		FALSE		0.989799976	FALSE	379		Deamidated		
785.0082397	874.4053345	59.63821	Clathrin light chain A OS=Homo sapiens GN=CLTA PE=1 SV=1		3.63	AAEEAFVNDIDESSPGTEWER	AAEEAFVN[Dea]DIDESSPGTEWER	3	y	1	7	59.38435	sp|P09496|CLCA_HUMAN		FALSE		0.989799976	FALSE	379		Deamidated		
785.0082397	472.2037964	59.63821	Clathrin light chain A OS=Homo sapiens GN=CLTA PE=1 SV=1		3.34	AAEEAFVNDIDESSPGTEWER	AAEEAFVN[Dea]DIDESSPGTEWER	3	b	1	5	59.38435	sp|P09496|CLCA_HUMAN		FALSE		0.989799976	FALSE	379		Deamidated		
785.0082397	720.3311157	59.63821	Clathrin light chain A OS=Homo sapiens GN=CLTA PE=1 SV=1		2.7	AAEEAFVNDIDESSPGTEWER	AAEEAFVN[Dea]DIDESSPGTEWER	3	y	1	5	59.38435	sp|P09496|CLCA_HUMAN		FALSE		0.989799976	FALSE	379		Deamidated		
785.0082397	401.166687	59.63821	Clathrin light chain A OS=Homo sapiens GN=CLTA PE=1 SV=1		2.48	AAEEAFVNDIDESSPGTEWER	AAEEAFVN[Dea]DIDESSPGTEWER	3	b	1	4	59.38435	sp|P09496|CLCA_HUMAN		FALSE		0.989799976	FALSE	379		Deamidated		
785.0082397	718.3406372	59.63821	Clathrin light chain A OS=Homo sapiens GN=CLTA PE=1 SV=1		2.4	AAEEAFVNDIDESSPGTEWER	AAEEAFVN[Dea]DIDESSPGTEWER	3	b	1	7	59.38435	sp|P09496|CLCA_HUMAN		FALSE		0.989799976	FALSE	379		Deamidated		
785.0082397	272.1240845	59.63821	Clathrin light chain A OS=Homo sapiens GN=CLTA PE=1 SV=1		1.55	AAEEAFVNDIDESSPGTEWER	AAEEAFVN[Dea]DIDESSPGTEWER	3	b	1	3	59.38435	sp|P09496|CLCA_HUMAN		FALSE		0.989799976	FALSE	379		Deamidated		
785.0082397	175.1189575	59.63821	Clathrin light chain A OS=Homo sapiens GN=CLTA PE=1 SV=1		0.95	AAEEAFVNDIDESSPGTEWER	AAEEAFVN[Dea]DIDESSPGTEWER	3	y	1	1	59.38435	sp|P09496|CLCA_HUMAN		FALSE		0.989799976	FALSE	379		Deamidated		
785.0082397	201.0869904	59.63821	Clathrin light chain A OS=Homo sapiens GN=CLTA PE=1 SV=1		0.91	AAEEAFVNDIDESSPGTEWER	AAEEAFVN[Dea]DIDESSPGTEWER	3	b	2	4	59.38435	sp|P09496|CLCA_HUMAN		FALSE		0.989799976	FALSE	379		Deamidated		
785.0082397	304.1615601	59.63821	Clathrin light chain A OS=Homo sapiens GN=CLTA PE=1 SV=1		0.54	AAEEAFVNDIDESSPGTEWER	AAEEAFVN[Dea]DIDESSPGTEWER	3	y	1	2	59.38435	sp|P09496|CLCA_HUMAN		FALSE		0.989799976	FALSE	379		Deamidated		
785.0082397	481.2223206	59.63821	Clathrin light chain A OS=Homo sapiens GN=CLTA PE=1 SV=1		0.32	AAEEAFVNDIDESSPGTEWER	AAEEAFVN[Dea]DIDESSPGTEWER	3	y	2	8	59.38435	sp|P09496|CLCA_HUMAN		FALSE		0.989799976	FALSE	379		Deamidated		
785.0082397	1177.511963	59.63821	Clathrin light chain A OS=Homo sapiens GN=CLTA PE=1 SV=1		0.28	AAEEAFVNDIDESSPGTEWER	AAEEAFVN[Dea]DIDESSPGTEWER	3	y	1	10	59.38435	sp|P09496|CLCA_HUMAN		FALSE		0.989799976	FALSE	379		Deamidated		
785.0082397	833.3675537	59.63821	Clathrin light chain A OS=Homo sapiens GN=CLTA PE=1 SV=1		0.22	AAEEAFVNDIDESSPGTEWER	AAEEAFVN[Dea]DIDESSPGTEWER	3	b	1	8	59.38435	sp|P09496|CLCA_HUMAN		FALSE		0.989799976	FALSE	379		Deamidated		
785.0082397	941.4105225	59.63821	Clathrin light chain A OS=Homo sapiens GN=CLTA PE=1 SV=1		0.18	AAEEAFVNDIDESSPGTEWER	AAEEAFVN[Dea]DIDESSPGTEWER	3	y	2	16	59.38435	sp|P09496|CLCA_HUMAN		FALSE		0.989799976	FALSE	379		Deamidated		
783.8398438	961.4373779	59.84591	Clathrin light chain A OS=Homo sapiens GN=CLTA PE=1 SV=1		4.71	CYSLEQAAEEAFVNDIDESSPGTEWER	C[CAM]YSLEQAAEEAFVNDIDESSPGTEWER	4	y	1	8	59.59108	sp|P09496|CLCA_HUMAN		FALSE		0.487500012	FALSE	379				
783.8398438	777.3526001	59.84591	Clathrin light chain A OS=Homo sapiens GN=CLTA PE=1 SV=1		4.21	CYSLEQAAEEAFVNDIDESSPGTEWER	C[CAM]YSLEQAAEEAFVNDIDESSPGTEWER	4	y	1	6	59.59108	sp|P09496|CLCA_HUMAN		FALSE		0.487500012	FALSE	379				
783.8398438	619.2834473	59.84591	Clathrin light chain A OS=Homo sapiens GN=CLTA PE=1 SV=1		3.1	CYSLEQAAEEAFVNDIDESSPGTEWER	C[CAM]YSLEQAAEEAFVNDIDESSPGTEWER	4	y	1	4	59.59108	sp|P09496|CLCA_HUMAN		FALSE		0.487500012	FALSE	379				
783.8398438	1048.46936	59.84591	Clathrin light chain A OS=Homo sapiens GN=CLTA PE=1 SV=1		2.44	CYSLEQAAEEAFVNDIDESSPGTEWER	C[CAM]YSLEQAAEEAFVNDIDESSPGTEWER	4	y	1	9	59.59108	sp|P09496|CLCA_HUMAN		FALSE		0.487500012	FALSE	379				
783.8398438	1292.53894	59.84591	Clathrin light chain A OS=Homo sapiens GN=CLTA PE=1 SV=1		2.34	CYSLEQAAEEAFVNDIDESSPGTEWER	C[CAM]YSLEQAAEEAFVNDIDESSPGTEWER	4	y	1	11	59.59108	sp|P09496|CLCA_HUMAN		FALSE		0.487500012	FALSE	379				
783.8398438	1177.511963	59.84591	Clathrin light chain A OS=Homo sapiens GN=CLTA PE=1 SV=1		1.97	CYSLEQAAEEAFVNDIDESSPGTEWER	C[CAM]YSLEQAAEEAFVNDIDESSPGTEWER	4	y	1	10	59.59108	sp|P09496|CLCA_HUMAN		FALSE		0.487500012	FALSE	379				
783.8398438	874.4053345	59.84591	Clathrin light chain A OS=Homo sapiens GN=CLTA PE=1 SV=1		1.6	CYSLEQAAEEAFVNDIDESSPGTEWER	C[CAM]YSLEQAAEEAFVNDIDESSPGTEWER	4	y	1	7	59.59108	sp|P09496|CLCA_HUMAN		FALSE		0.487500012	FALSE	379				
783.8398438	490.2408447	59.84591	Clathrin light chain A OS=Homo sapiens GN=CLTA PE=1 SV=1		1.15	CYSLEQAAEEAFVNDIDESSPGTEWER	C[CAM]YSLEQAAEEAFVNDIDESSPGTEWER	4	y	1	3	59.59108	sp|P09496|CLCA_HUMAN		FALSE		0.487500012	FALSE	379				
783.8398438	304.1615601	59.84591	Clathrin light chain A OS=Homo sapiens GN=CLTA PE=1 SV=1		0.99	CYSLEQAAEEAFVNDIDESSPGTEWER	C[CAM]YSLEQAAEEAFVNDIDESSPGTEWER	4	y	1	2	59.59108	sp|P09496|CLCA_HUMAN		FALSE		0.487500012	FALSE	379				
783.8398438	1520.649902	59.84591	Clathrin light chain A OS=Homo sapiens GN=CLTA PE=1 SV=1		0.65	CYSLEQAAEEAFVNDIDESSPGTEWER	C[CAM]YSLEQAAEEAFVNDIDESSPGTEWER	4	y	1	13	59.59108	sp|P09496|CLCA_HUMAN		FALSE		0.487500012	FALSE	379				
783.8398438	102.0587006	59.84591	Clathrin light chain A OS=Homo sapiens GN=CLTA PE=1 SV=1		0.52	CYSLEQAAEEAFVNDIDESSPGTEWER	C[CAM]YSLEQAAEEAFVNDIDESSPGTEWER	4	y	3	2	59.59108	sp|P09496|CLCA_HUMAN		FALSE		0.487500012	FALSE	379				
783.8398438	629.270813	59.84591	Clathrin light chain A OS=Homo sapiens GN=CLTA PE=1 SV=1		0.46	CYSLEQAAEEAFVNDIDESSPGTEWER	C[CAM]YSLEQAAEEAFVNDIDESSPGTEWER	4	b	4	23	59.59108	sp|P09496|CLCA_HUMAN		FALSE		0.487500012	FALSE	379				
783.8398438	700.2953491	59.84591	Clathrin light chain A OS=Homo sapiens GN=CLTA PE=1 SV=1		0.43	CYSLEQAAEEAFVNDIDESSPGTEWER	C[CAM]YSLEQAAEEAFVNDIDESSPGTEWER	4	b	2	12	59.59108	sp|P09496|CLCA_HUMAN		FALSE		0.487500012	FALSE	379				
783.8398438	1176.516724	59.84591	Clathrin light chain A OS=Homo sapiens GN=CLTA PE=1 SV=1		0.39	CYSLEQAAEEAFVNDIDESSPGTEWER	C[CAM]YSLEQAAEEAFVNDIDESSPGTEWER	4	y	2	21	59.59108	sp|P09496|CLCA_HUMAN		FALSE		0.487500012	FALSE	379				
783.8398438	175.1189575	59.84591	Clathrin light chain A OS=Homo sapiens GN=CLTA PE=1 SV=1		0.25	CYSLEQAAEEAFVNDIDESSPGTEWER	C[CAM]YSLEQAAEEAFVNDIDESSPGTEWER	4	y	1	1	59.59108	sp|P09496|CLCA_HUMAN		FALSE		0.487500012	FALSE	379				
783.8398438	241.1148071	59.84591	Clathrin light chain A OS=Homo sapiens GN=CLTA PE=1 SV=1		0.2	CYSLEQAAEEAFVNDIDESSPGTEWER	C[CAM]YSLEQAAEEAFVNDIDESSPGTEWER	4	y	4	8	59.59108	sp|P09496|CLCA_HUMAN		FALSE		0.487500012	FALSE	379				
596.2949829	893.4185791	38.90233	Clathrin light chain B OS=Homo sapiens GN=CLTB PE=1 SV=1		7.48	VAQLCDFNPK	VAQLC[CAM]DFNPK	2	y	1	7	39.59462	sp|P09497|CLCB_HUMAN	233819424	FALSE		0.995299995	FALSE	627				
596.2949829	780.3344727	38.90233	Clathrin light chain B OS=Homo sapiens GN=CLTB PE=1 SV=1		5.99	VAQLCDFNPK	VAQLC[CAM]DFNPK	2	y	1	6	39.59462	sp|P09497|CLCB_HUMAN	233819424	FALSE		0.995299995	FALSE	627				
596.2949829	1021.477112	38.90233	Clathrin light chain B OS=Homo sapiens GN=CLTB PE=1 SV=1		3.35	VAQLCDFNPK	VAQLC[CAM]DFNPK	2	y	1	8	39.59462	sp|P09497|CLCB_HUMAN	233819424	FALSE		0.995299995	FALSE	627				
596.2949829	244.1655731	38.90233	Clathrin light chain B OS=Homo sapiens GN=CLTB PE=1 SV=1		2.53	VAQLCDFNPK	VAQLC[CAM]DFNPK	2	y	1	2	39.59462	sp|P09497|CLCB_HUMAN	233819424	FALSE		0.995299995	FALSE	627				
596.2949829	620.303833	38.90233	Clathrin light chain B OS=Homo sapiens GN=CLTB PE=1 SV=1		2.38	VAQLCDFNPK	VAQLC[CAM]DFNPK	2	y	1	5	39.59462	sp|P09497|CLCB_HUMAN	233819424	FALSE		0.995299995	FALSE	627				
596.2949829	596.2949829	38.90233	Clathrin light chain B OS=Homo sapiens GN=CLTB PE=1 SV=1		2.17	VAQLCDFNPK	VAQLC[CAM]DFNPK	2	y	2	10	39.59462	sp|P09497|CLCB_HUMAN	233819424	FALSE		0.995299995	FALSE	627				
596.2949829	299.1713867	38.90233	Clathrin light chain B OS=Homo sapiens GN=CLTB PE=1 SV=1		1.98	VAQLCDFNPK	VAQLC[CAM]DFNPK	2	b	1	3	39.59462	sp|P09497|CLCB_HUMAN	233819424	FALSE		0.995299995	FALSE	627				
596.2949829	505.2769165	38.90233	Clathrin light chain B OS=Homo sapiens GN=CLTB PE=1 SV=1		1.15	VAQLCDFNPK	VAQLC[CAM]DFNPK	2	y	1	4	39.59462	sp|P09497|CLCB_HUMAN	233819424	FALSE		0.995299995	FALSE	627				
596.2949829	171.1128082	38.90233	Clathrin light chain B OS=Homo sapiens GN=CLTB PE=1 SV=1		0.66	VAQLCDFNPK	VAQLC[CAM]DFNPK	2	b	1	2	39.59462	sp|P09497|CLCB_HUMAN	233819424	FALSE		0.995299995	FALSE	627				
596.2949829	358.2084961	38.90233	Clathrin light chain B OS=Homo sapiens GN=CLTB PE=1 SV=1		0.65	VAQLCDFNPK	VAQLC[CAM]DFNPK	2	y	1	3	39.59462	sp|P09497|CLCB_HUMAN	233819424	FALSE		0.995299995	FALSE	627				
596.2949829	948.4243774	38.90233	Clathrin light chain B OS=Homo sapiens GN=CLTB PE=1 SV=1		0.34	VAQLCDFNPK	VAQLC[CAM]DFNPK	2	b	1	8	39.59462	sp|P09497|CLCB_HUMAN	233819424	FALSE		0.995299995	FALSE	627				
596.2949829	1092.514282	38.90233	Clathrin light chain B OS=Homo sapiens GN=CLTB PE=1 SV=1		0.15	VAQLCDFNPK	VAQLC[CAM]DFNPK	2	y	1	9	39.59462	sp|P09497|CLCB_HUMAN	233819424	FALSE		0.995299995	FALSE	627				
596.7869873	893.4185791	39.61556	Clathrin light chain B OS=Homo sapiens GN=CLTB PE=1 SV=1		4.24	VAQLCDFNPK	VAQ[Dea]LC[CAM]DFNPK	2	y	1	7	39.45528	sp|P09497|CLCB_HUMAN		FALSE		0.476799995	FALSE	627		Deamidated		
596.7869873	780.3344727	39.61556	Clathrin light chain B OS=Homo sapiens GN=CLTB PE=1 SV=1		3.49	VAQLCDFNPK	VAQ[Dea]LC[CAM]DFNPK	2	y	1	6	39.45528	sp|P09497|CLCB_HUMAN		FALSE		0.476799995	FALSE	627		Deamidated		
596.7869873	620.303833	39.61556	Clathrin light chain B OS=Homo sapiens GN=CLTB PE=1 SV=1		2.49	VAQLCDFNPK	VAQ[Dea]LC[CAM]DFNPK	2	y	1	5	39.45528	sp|P09497|CLCB_HUMAN		FALSE		0.476799995	FALSE	627		Deamidated		
596.7869873	244.1655731	39.61556	Clathrin light chain B OS=Homo sapiens GN=CLTB PE=1 SV=1		1.79	VAQLCDFNPK	VAQ[Dea]LC[CAM]DFNPK	2	y	1	2	39.45528	sp|P09497|CLCB_HUMAN		FALSE		0.476799995	FALSE	627		Deamidated		
596.7869873	505.2769165	39.61556	Clathrin light chain B OS=Homo sapiens GN=CLTB PE=1 SV=1		1.64	VAQLCDFNPK	VAQ[Dea]LC[CAM]DFNPK	2	y	1	4	39.45528	sp|P09497|CLCB_HUMAN		FALSE		0.476799995	FALSE	627		Deamidated		
596.7869873	171.1128082	39.61556	Clathrin light chain B OS=Homo sapiens GN=CLTB PE=1 SV=1		0.47	VAQLCDFNPK	VAQ[Dea]LC[CAM]DFNPK	2	b	1	2	39.45528	sp|P09497|CLCB_HUMAN		FALSE		0.476799995	FALSE	627		Deamidated		
545.2516479	603.2997437	36.22541	Clathrin light chain B OS=Homo sapiens GN=CLTB PE=1 SV=1		1.67	DLEEWNQR	DLEEWNQR	2	y	1	4	36.08098	sp|P09497|CLCB_HUMAN		FALSE		0.465200007	FALSE	627				
545.2516479	229.1182861	36.22541	Clathrin light chain B OS=Homo sapiens GN=CLTB PE=1 SV=1		1.62	DLEEWNQR	DLEEWNQR	2	b	1	2	36.08098	sp|P09497|CLCB_HUMAN		FALSE		0.465200007	FALSE	627				
545.2516479	861.3849487	36.22541	Clathrin light chain B OS=Homo sapiens GN=CLTB PE=1 SV=1		1.62	DLEEWNQR	DLEEWNQR	2	y	1	6	36.08098	sp|P09497|CLCB_HUMAN		FALSE		0.465200007	FALSE	627				
545.2516479	431.196106	36.22541	Clathrin light chain B OS=Homo sapiens GN=CLTB PE=1 SV=1		1.57	DLEEWNQR	DLEEWNQR	2	y	2	6	36.08098	sp|P09497|CLCB_HUMAN		FALSE		0.465200007	FALSE	627				
545.2516479	358.1608887	36.22541	Clathrin light chain B OS=Homo sapiens GN=CLTB PE=1 SV=1		1.33	DLEEWNQR	DLEEWNQR	2	b	1	3	36.08098	sp|P09497|CLCB_HUMAN		FALSE		0.465200007	FALSE	627				
545.2516479	732.3423462	36.22541	Clathrin light chain B OS=Homo sapiens GN=CLTB PE=1 SV=1		1.33	DLEEWNQR	DLEEWNQR	2	y	1	5	36.08098	sp|P09497|CLCB_HUMAN		FALSE		0.465200007	FALSE	627				
545.2516479	545.2516479	36.22541	Clathrin light chain B OS=Homo sapiens GN=CLTB PE=1 SV=1		1.01	DLEEWNQR	DLEEWNQR	2	y	2	8	36.08098	sp|P09497|CLCB_HUMAN		FALSE		0.465200007	FALSE	627				
545.2516479	417.220459	36.22541	Clathrin light chain B OS=Homo sapiens GN=CLTB PE=1 SV=1		0.96	DLEEWNQR	DLEEWNQR	2	y	1	3	36.08098	sp|P09497|CLCB_HUMAN		FALSE		0.465200007	FALSE	627				
545.2516479	974.4689941	36.22541	Clathrin light chain B OS=Homo sapiens GN=CLTB PE=1 SV=1		0.44	DLEEWNQR	DLEEWNQR	2	y	1	7	36.08098	sp|P09497|CLCB_HUMAN		FALSE		0.465200007	FALSE	627				
497.2839661	497.2839661	33.20046	Cleavage and polyadenylation specificity factor subunit 5 OS=Homo sapiens GN=NUDT21 PE=1 SV=1		5.83	YIQQTKPLTLER	YIQQTKPLTLER	3	y	3	12	33.15778	sp|O43809|CPSF5_HUMAN	5230800896	FALSE		1	FALSE	652				
497.2839661	728.4301147	33.20046	Cleavage and polyadenylation specificity factor subunit 5 OS=Homo sapiens GN=NUDT21 PE=1 SV=1		4.66	YIQQTKPLTLER	YIQQTKPLTLER	3	y	1	6	33.15778	sp|O43809|CPSF5_HUMAN	5230800896	FALSE		1	FALSE	652				
497.2839661	631.3773804	33.20046	Cleavage and polyadenylation specificity factor subunit 5 OS=Homo sapiens GN=NUDT21 PE=1 SV=1		3.78	YIQQTKPLTLER	YIQQTKPLTLER	3	y	1	5	33.15778	sp|O43809|CPSF5_HUMAN	5230800896	FALSE		1	FALSE	652				
497.2839661	277.1546631	33.20046	Cleavage and polyadenylation specificity factor subunit 5 OS=Homo sapiens GN=NUDT21 PE=1 SV=1		2.83	YIQQTKPLTLER	YIQQTKPLTLER	3	b	1	2	33.15778	sp|O43809|CPSF5_HUMAN	5230800896	FALSE		1	FALSE	652				
497.2839661	1213.689941	33.20046	Cleavage and polyadenylation specificity factor subunit 5 OS=Homo sapiens GN=NUDT21 PE=1 SV=1		2.83	YIQQTKPLTLER	YIQQTKPLTLER	3	y	1	10	33.15778	sp|O43809|CPSF5_HUMAN	5230800896	FALSE		1	FALSE	652				
497.2839661	856.5250854	33.20046	Cleavage and polyadenylation specificity factor subunit 5 OS=Homo sapiens GN=NUDT21 PE=1 SV=1		1.96	YIQQTKPLTLER	YIQQTKPLTLER	3	y	1	7	33.15778	sp|O43809|CPSF5_HUMAN	5230800896	FALSE		1	FALSE	652				
497.2839661	518.2932739	33.20046	Cleavage and polyadenylation specificity factor subunit 5 OS=Homo sapiens GN=NUDT21 PE=1 SV=1		1.39	YIQQTKPLTLER	YIQQTKPLTLER	3	y	1	4	33.15778	sp|O43809|CPSF5_HUMAN	5230800896	FALSE		1	FALSE	652				
497.2839661	533.2718506	33.20046	Cleavage and polyadenylation specificity factor subunit 5 OS=Homo sapiens GN=NUDT21 PE=1 SV=1		0.91	YIQQTKPLTLER	YIQQTKPLTLER	3	b	1	4	33.15778	sp|O43809|CPSF5_HUMAN	5230800896	FALSE		1	FALSE	652				
497.2839661	957.5727539	33.20046	Cleavage and polyadenylation specificity factor subunit 5 OS=Homo sapiens GN=NUDT21 PE=1 SV=1		0.91	YIQQTKPLTLER	YIQQTKPLTLER	3	y	1	8	33.15778	sp|O43809|CPSF5_HUMAN	5230800896	FALSE		1	FALSE	652				
497.2839661	364.718689	33.20046	Cleavage and polyadenylation specificity factor subunit 5 OS=Homo sapiens GN=NUDT21 PE=1 SV=1		0.88	YIQQTKPLTLER	YIQQTKPLTLER	3	y	2	6	33.15778	sp|O43809|CPSF5_HUMAN	5230800896	FALSE		1	FALSE	652				
497.2839661	417.2456055	33.20046	Cleavage and polyadenylation specificity factor subunit 5 OS=Homo sapiens GN=NUDT21 PE=1 SV=1		0.81	YIQQTKPLTLER	YIQQTKPLTLER	3	y	1	3	33.15778	sp|O43809|CPSF5_HUMAN	5230800896	FALSE		1	FALSE	652				
497.2839661	543.3193359	33.20046	Cleavage and polyadenylation specificity factor subunit 5 OS=Homo sapiens GN=NUDT21 PE=1 SV=1		0.8	YIQQTKPLTLER	YIQQTKPLTLER	3	y	2	9	33.15778	sp|O43809|CPSF5_HUMAN	5230800896	FALSE		1	FALSE	652				
497.2839661	491.280426	33.20046	Cleavage and polyadenylation specificity factor subunit 5 OS=Homo sapiens GN=NUDT21 PE=1 SV=1		0.75	YIQQTKPLTLER	YIQQTKPLTLER	3	b	3	12	33.15778	sp|O43809|CPSF5_HUMAN	5230800896	FALSE		1	FALSE	652				
497.2839661	102.0587006	33.20046	Cleavage and polyadenylation specificity factor subunit 5 OS=Homo sapiens GN=NUDT21 PE=1 SV=1		0.58	YIQQTKPLTLER	YIQQTKPLTLER	3	y	3	2	33.15778	sp|O43809|CPSF5_HUMAN	5230800896	FALSE		1	FALSE	652				
497.2839661	212.1113586	33.20046	Cleavage and polyadenylation specificity factor subunit 5 OS=Homo sapiens GN=NUDT21 PE=1 SV=1		0.43	YIQQTKPLTLER	YIQQTKPLTLER	3	b	3	5	33.15778	sp|O43809|CPSF5_HUMAN	5230800896	FALSE		1	FALSE	652				
497.2839661	304.1615601	33.20046	Cleavage and polyadenylation specificity factor subunit 5 OS=Homo sapiens GN=NUDT21 PE=1 SV=1		0.28	YIQQTKPLTLER	YIQQTKPLTLER	3	y	1	2	33.15778	sp|O43809|CPSF5_HUMAN	5230800896	FALSE		1	FALSE	652				
497.2839661	175.1189575	33.20046	Cleavage and polyadenylation specificity factor subunit 5 OS=Homo sapiens GN=NUDT21 PE=1 SV=1		0.21	YIQQTKPLTLER	YIQQTKPLTLER	3	y	1	1	33.15778	sp|O43809|CPSF5_HUMAN	5230800896	FALSE		1	FALSE	652				
466.7653198	346.1795044	46.32544	Cleavage and polyadenylation specificity factor subunit 5 OS=Homo sapiens GN=NUDT21 PE=1 SV=1		2.41	LMTEILGR	LMTEILGR	2	b	1	3	46.1338	sp|O43809|CPSF5_HUMAN		FALSE		0.2509	FALSE	652				
466.7653198	587.3511353	46.32544	Cleavage and polyadenylation specificity factor subunit 5 OS=Homo sapiens GN=NUDT21 PE=1 SV=1		2.41	LMTEILGR	LMTEILGR	2	y	1	5	46.1338	sp|O43809|CPSF5_HUMAN		FALSE		0.2509	FALSE	652				
466.7653198	345.2244873	46.32544	Cleavage and polyadenylation specificity factor subunit 5 OS=Homo sapiens GN=NUDT21 PE=1 SV=1		1.79	LMTEILGR	LMTEILGR	2	y	1	3	46.1338	sp|O43809|CPSF5_HUMAN		FALSE		0.2509	FALSE	652				
466.7653198	245.1318207	46.32544	Cleavage and polyadenylation specificity factor subunit 5 OS=Homo sapiens GN=NUDT21 PE=1 SV=1		1.62	LMTEILGR	LMTEILGR	2	b	1	2	46.1338	sp|O43809|CPSF5_HUMAN		FALSE		0.2509	FALSE	652				
466.7653198	688.3988037	46.32544	Cleavage and polyadenylation specificity factor subunit 5 OS=Homo sapiens GN=NUDT21 PE=1 SV=1		1.62	LMTEILGR	LMTEILGR	2	y	1	6	46.1338	sp|O43809|CPSF5_HUMAN		FALSE		0.2509	FALSE	652				
466.7653198	173.1158752	46.32544	Cleavage and polyadenylation specificity factor subunit 5 OS=Homo sapiens GN=NUDT21 PE=1 SV=1		0.91	LMTEILGR	LMTEILGR	2	y	2	3	46.1338	sp|O43809|CPSF5_HUMAN		FALSE		0.2509	FALSE	652				
466.7653198	819.43927	46.32544	Cleavage and polyadenylation specificity factor subunit 5 OS=Homo sapiens GN=NUDT21 PE=1 SV=1		0.55	LMTEILGR	LMTEILGR	2	y	1	7	46.1338	sp|O43809|CPSF5_HUMAN		FALSE		0.2509	FALSE	652				
824.9469604	374.138031	90.30247	Coatomer subunit zeta-1 OS=Homo sapiens GN=COPZ1 PE=1 SV=1		2.06	MEALILEPSLYTVK	[1Ac]-MEALILEPSLYTVK	2	b	1	3	90.2452	sp|P61923|COPZ1_HUMAN	3.01208E+13	FALSE		0.99940002	FALSE	513		Protein Terminal Acetyl	1Ac	
824.9469604	1275.755859	90.30247	Coatomer subunit zeta-1 OS=Homo sapiens GN=COPZ1 PE=1 SV=1		2.06	MEALILEPSLYTVK	[1Ac]-MEALILEPSLYTVK	2	y	1	11	90.2452	sp|P61923|COPZ1_HUMAN	3.01208E+13	FALSE		0.99940002	FALSE	513		Protein Terminal Acetyl	1Ac	
824.9469604	303.1009216	90.30247	Coatomer subunit zeta-1 OS=Homo sapiens GN=COPZ1 PE=1 SV=1		1.31	MEALILEPSLYTVK	[1Ac]-MEALILEPSLYTVK	2	b	1	2	90.2452	sp|P61923|COPZ1_HUMAN	3.01208E+13	FALSE		0.99940002	FALSE	513		Protein Terminal Acetyl	1Ac	
824.9469604	487.2221069	90.30247	Coatomer subunit zeta-1 OS=Homo sapiens GN=COPZ1 PE=1 SV=1		1.18	MEALILEPSLYTVK	[1Ac]-MEALILEPSLYTVK	2	b	1	4	90.2452	sp|P61923|COPZ1_HUMAN	3.01208E+13	FALSE		0.99940002	FALSE	513		Protein Terminal Acetyl	1Ac	
824.9469604	1162.671753	90.30247	Coatomer subunit zeta-1 OS=Homo sapiens GN=COPZ1 PE=1 SV=1		1.18	MEALILEPSLYTVK	[1Ac]-MEALILEPSLYTVK	2	y	1	10	90.2452	sp|P61923|COPZ1_HUMAN	3.01208E+13	FALSE		0.99940002	FALSE	513		Protein Terminal Acetyl	1Ac	
824.9469604	807.4610596	90.30247	Coatomer subunit zeta-1 OS=Homo sapiens GN=COPZ1 PE=1 SV=1		1.05	MEALILEPSLYTVK	[1Ac]-MEALILEPSLYTVK	2	y	1	7	90.2452	sp|P61923|COPZ1_HUMAN	3.01208E+13	FALSE		0.99940002	FALSE	513		Protein Terminal Acetyl	1Ac	
824.9469604	936.5036621	90.30247	Coatomer subunit zeta-1 OS=Homo sapiens GN=COPZ1 PE=1 SV=1		0.5	MEALILEPSLYTVK	[1Ac]-MEALILEPSLYTVK	2	y	1	8	90.2452	sp|P61923|COPZ1_HUMAN	3.01208E+13	FALSE		0.99940002	FALSE	513		Protein Terminal Acetyl	1Ac	
824.9469604	600.3061523	90.30247	Coatomer subunit zeta-1 OS=Homo sapiens GN=COPZ1 PE=1 SV=1		0.38	MEALILEPSLYTVK	[1Ac]-MEALILEPSLYTVK	2	b	1	5	90.2452	sp|P61923|COPZ1_HUMAN	3.01208E+13	FALSE		0.99940002	FALSE	513		Protein Terminal Acetyl	1Ac	
824.9469604	1049.587769	90.30247	Coatomer subunit zeta-1 OS=Homo sapiens GN=COPZ1 PE=1 SV=1		0.38	MEALILEPSLYTVK	[1Ac]-MEALILEPSLYTVK	2	y	1	9	90.2452	sp|P61923|COPZ1_HUMAN	3.01208E+13	FALSE		0.99940002	FALSE	513		Protein Terminal Acetyl	1Ac	
824.9469604	347.2288818	90.30247	Coatomer subunit zeta-1 OS=Homo sapiens GN=COPZ1 PE=1 SV=1		0.08	MEALILEPSLYTVK	[1Ac]-MEALILEPSLYTVK	2	y	1	3	90.2452	sp|P61923|COPZ1_HUMAN	3.01208E+13	FALSE		0.99940002	FALSE	513		Protein Terminal Acetyl	1Ac	
823.7780151	840.4573975	66.28659	Coatomer subunit zeta-1 OS=Homo sapiens GN=COPZ1 PE=1 SV=1		8.19	VALRGEDVPLTEQTVSQVLQSAK	VALRGEDVPLTEQ[Dea]TVSQVLQSAK	3	b	1	8	66.00166	sp|P61923|COPZ1_HUMAN		FALSE		0.939999998	FALSE	513		Deamidated		
823.7780151	741.3889771	66.28659	Coatomer subunit zeta-1 OS=Homo sapiens GN=COPZ1 PE=1 SV=1		5.38	VALRGEDVPLTEQTVSQVLQSAK	VALRGEDVPLTEQ[Dea]TVSQVLQSAK	3	b	1	7	66.00166	sp|P61923|COPZ1_HUMAN		FALSE		0.939999998	FALSE	513		Deamidated		
823.7780151	860.4835815	66.28659	Coatomer subunit zeta-1 OS=Homo sapiens GN=COPZ1 PE=1 SV=1		2.98	VALRGEDVPLTEQTVSQVLQSAK	VALRGEDVPLTEQ[Dea]TVSQVLQSAK	3	y	1	8	66.00166	sp|P61923|COPZ1_HUMAN		FALSE		0.939999998	FALSE	513		Deamidated		
823.7780151	959.552002	66.28659	Coatomer subunit zeta-1 OS=Homo sapiens GN=COPZ1 PE=1 SV=1		2.18	VALRGEDVPLTEQTVSQVLQSAK	VALRGEDVPLTEQ[Dea]TVSQVLQSAK	3	y	1	9	66.00166	sp|P61923|COPZ1_HUMAN		FALSE		0.939999998	FALSE	513		Deamidated		
823.7780151	546.324585	66.28659	Coatomer subunit zeta-1 OS=Homo sapiens GN=COPZ1 PE=1 SV=1		1.72	VALRGEDVPLTEQTVSQVLQSAK	VALRGEDVPLTEQ[Dea]TVSQVLQSAK	3	y	1	5	66.00166	sp|P61923|COPZ1_HUMAN		FALSE		0.939999998	FALSE	513		Deamidated		
823.7780151	1318.684937	66.28659	Coatomer subunit zeta-1 OS=Homo sapiens GN=COPZ1 PE=1 SV=1		1.22	VALRGEDVPLTEQTVSQVLQSAK	VALRGEDVPLTEQ[Dea]TVSQVLQSAK	3	y	1	12	66.00166	sp|P61923|COPZ1_HUMAN		FALSE		0.939999998	FALSE	513		Deamidated		
823.7780151	1280.684448	66.28659	Coatomer subunit zeta-1 OS=Homo sapiens GN=COPZ1 PE=1 SV=1		1.16	VALRGEDVPLTEQTVSQVLQSAK	VALRGEDVPLTEQ[Dea]TVSQVLQSAK	3	b	1	12	66.00166	sp|P61923|COPZ1_HUMAN		FALSE		0.939999998	FALSE	513		Deamidated		
823.7780151	1050.594238	66.28659	Coatomer subunit zeta-1 OS=Homo sapiens GN=COPZ1 PE=1 SV=1		1.02	VALRGEDVPLTEQTVSQVLQSAK	VALRGEDVPLTEQ[Dea]TVSQVLQSAK	3	b	1	10	66.00166	sp|P61923|COPZ1_HUMAN		FALSE		0.939999998	FALSE	513		Deamidated		
823.7780151	815.4383545	66.28659	Coatomer subunit zeta-1 OS=Homo sapiens GN=COPZ1 PE=1 SV=1		0.8	VALRGEDVPLTEQTVSQVLQSAK	VALRGEDVPLTEQ[Dea]TVSQVLQSAK	3	y	2	15	66.00166	sp|P61923|COPZ1_HUMAN		FALSE		0.939999998	FALSE	513		Deamidated		
823.7780151	305.1819458	66.28659	Coatomer subunit zeta-1 OS=Homo sapiens GN=COPZ1 PE=1 SV=1		0.54	VALRGEDVPLTEQTVSQVLQSAK	VALRGEDVPLTEQ[Dea]TVSQVLQSAK	3	y	1	3	66.00166	sp|P61923|COPZ1_HUMAN		FALSE		0.939999998	FALSE	513		Deamidated		
823.7780151	433.240509	66.28659	Coatomer subunit zeta-1 OS=Homo sapiens GN=COPZ1 PE=1 SV=1		0.47	VALRGEDVPLTEQTVSQVLQSAK	VALRGEDVPLTEQ[Dea]TVSQVLQSAK	3	y	1	4	66.00166	sp|P61923|COPZ1_HUMAN		FALSE		0.939999998	FALSE	513		Deamidated		
823.7780151	469.258728	66.28659	Coatomer subunit zeta-1 OS=Homo sapiens GN=COPZ1 PE=1 SV=1		0.43	VALRGEDVPLTEQTVSQVLQSAK	VALRGEDVPLTEQ[Dea]TVSQVLQSAK	3	b	2	9	66.00166	sp|P61923|COPZ1_HUMAN		FALSE		0.939999998	FALSE	513		Deamidated		
823.7780151	147.1128082	66.28659	Coatomer subunit zeta-1 OS=Homo sapiens GN=COPZ1 PE=1 SV=1		0.21	VALRGEDVPLTEQTVSQVLQSAK	VALRGEDVPLTEQ[Dea]TVSQVLQSAK	3	y	1	1	66.00166	sp|P61923|COPZ1_HUMAN		FALSE		0.939999998	FALSE	513		Deamidated		
558.6455688	185.1284485	61.68962	Coatomer subunit zeta-1 OS=Homo sapiens GN=COPZ1 PE=1 SV=1		4.18	AILILDNDGDRLFAK	AILILDNDGDRLFAK	3	b	1	2	61.42617	sp|P61923|COPZ1_HUMAN		FALSE		0.246000007	FALSE	513				
558.6455688	1489.800903	61.68962	Coatomer subunit zeta-1 OS=Homo sapiens GN=COPZ1 PE=1 SV=1		4.18	AILILDNDGDRLFAK	AILILDNDGDRLFAK	3	y	1	13	61.42617	sp|P61923|COPZ1_HUMAN		FALSE		0.246000007	FALSE	513				
558.6455688	921.4788818	61.68962	Coatomer subunit zeta-1 OS=Homo sapiens GN=COPZ1 PE=1 SV=1		1.16	AILILDNDGDRLFAK	AILILDNDGDRLFAK	3	y	1	8	61.42617	sp|P61923|COPZ1_HUMAN		FALSE		0.246000007	FALSE	513				
558.6455688	632.3200073	61.68962	Coatomer subunit zeta-1 OS=Homo sapiens GN=COPZ1 PE=1 SV=1		1.06	AILILDNDGDRLFAK	AILILDNDGDRLFAK	3	y	2	11	61.42617	sp|P61923|COPZ1_HUMAN		FALSE		0.246000007	FALSE	513				
558.6455688	828.4594116	61.68962	Coatomer subunit zeta-1 OS=Homo sapiens GN=COPZ1 PE=1 SV=1		0.99	AILILDNDGDRLFAK	AILILDNDGDRLFAK	3	b	2	15	61.42617	sp|P61923|COPZ1_HUMAN		FALSE		0.246000007	FALSE	513				
558.6455688	749.4304199	61.68962	Coatomer subunit zeta-1 OS=Homo sapiens GN=COPZ1 PE=1 SV=1		0.98	AILILDNDGDRLFAK	AILILDNDGDRLFAK	3	y	1	6	61.42617	sp|P61923|COPZ1_HUMAN		FALSE		0.246000007	FALSE	513				
558.6455688	518.2645264	61.68962	Coatomer subunit zeta-1 OS=Homo sapiens GN=COPZ1 PE=1 SV=1		0.77	AILILDNDGDRLFAK	AILILDNDGDRLFAK	3	y	2	9	61.42617	sp|P61923|COPZ1_HUMAN		FALSE		0.246000007	FALSE	513				
558.6455688	1150.548706	61.68962	Coatomer subunit zeta-1 OS=Homo sapiens GN=COPZ1 PE=1 SV=1		0.66	AILILDNDGDRLFAK	AILILDNDGDRLFAK	3	y	1	10	61.42617	sp|P61923|COPZ1_HUMAN		FALSE		0.246000007	FALSE	513				
558.6455688	183.1128082	61.68962	Coatomer subunit zeta-1 OS=Homo sapiens GN=COPZ1 PE=1 SV=1		0.18	AILILDNDGDRLFAK	AILILDNDGDRLFAK	3	y	2	3	61.42617	sp|P61923|COPZ1_HUMAN		FALSE		0.246000007	FALSE	513				
558.6455688	1263.632813	61.68962	Coatomer subunit zeta-1 OS=Homo sapiens GN=COPZ1 PE=1 SV=1		0.12	AILILDNDGDRLFAK	AILILDNDGDRLFAK	3	y	1	11	61.42617	sp|P61923|COPZ1_HUMAN		FALSE		0.246000007	FALSE	513				
1021.863953	825.4505005	78.5675	Cofilin-1 OS=Homo sapiens GN=CFL1 PE=1 SV=3		5.45	NIILEEGKEILVGDVGQTVDDPYATFVK	NIILEEGKEILVGDVGQ[Dea]TVDDPYATFVK	3	y	1	7	78.95773	sp|P23528|COF1_HUMAN	1.38843E+13	FALSE		1	FALSE	145		Deamidated		
1021.863953	1139.630615	78.5675	Cofilin-1 OS=Homo sapiens GN=CFL1 PE=1 SV=3		2.4	NIILEEGKEILVGDVGQTVDDPYATFVK	NIILEEGKEILVGDVGQ[Dea]TVDDPYATFVK	3	b	1	10	78.95773	sp|P23528|COF1_HUMAN	1.38843E+13	FALSE		1	FALSE	145		Deamidated		
1021.863953	341.2183228	78.5675	Cofilin-1 OS=Homo sapiens GN=CFL1 PE=1 SV=3		2.14	NIILEEGKEILVGDVGQTVDDPYATFVK	NIILEEGKEILVGDVGQ[Dea]TVDDPYATFVK	3	b	1	3	78.95773	sp|P23528|COF1_HUMAN	1.38843E+13	FALSE		1	FALSE	145		Deamidated		
1021.863953	228.1342621	78.5675	Cofilin-1 OS=Homo sapiens GN=CFL1 PE=1 SV=3		1.99	NIILEEGKEILVGDVGQTVDDPYATFVK	NIILEEGKEILVGDVGQ[Dea]TVDDPYATFVK	3	b	1	2	78.95773	sp|P23528|COF1_HUMAN	1.38843E+13	FALSE		1	FALSE	145		Deamidated		
1021.863953	1055.504395	78.5675	Cofilin-1 OS=Homo sapiens GN=CFL1 PE=1 SV=3		1.93	NIILEEGKEILVGDVGQTVDDPYATFVK	NIILEEGKEILVGDVGQ[Dea]TVDDPYATFVK	3	y	1	9	78.95773	sp|P23528|COF1_HUMAN	1.38843E+13	FALSE		1	FALSE	145		Deamidated		
1021.863953	1351.783203	78.5675	Cofilin-1 OS=Homo sapiens GN=CFL1 PE=1 SV=3		1.87	NIILEEGKEILVGDVGQTVDDPYATFVK	NIILEEGKEILVGDVGQ[Dea]TVDDPYATFVK	3	b	1	12	78.95773	sp|P23528|COF1_HUMAN	1.38843E+13	FALSE		1	FALSE	145		Deamidated		
1021.863953	1252.714722	78.5675	Cofilin-1 OS=Homo sapiens GN=CFL1 PE=1 SV=3		1.45	NIILEEGKEILVGDVGQTVDDPYATFVK	NIILEEGKEILVGDVGQ[Dea]TVDDPYATFVK	3	b	1	11	78.95773	sp|P23528|COF1_HUMAN	1.38843E+13	FALSE		1	FALSE	145		Deamidated		
1021.863953	494.2973022	78.5675	Cofilin-1 OS=Homo sapiens GN=CFL1 PE=1 SV=3		1.32	NIILEEGKEILVGDVGQTVDDPYATFVK	NIILEEGKEILVGDVGQ[Dea]TVDDPYATFVK	3	y	1	4	78.95773	sp|P23528|COF1_HUMAN	1.38843E+13	FALSE		1	FALSE	145		Deamidated		
1021.863953	1154.572876	78.5675	Cofilin-1 OS=Homo sapiens GN=CFL1 PE=1 SV=3		1.17	NIILEEGKEILVGDVGQTVDDPYATFVK	NIILEEGKEILVGDVGQ[Dea]TVDDPYATFVK	3	y	1	10	78.95773	sp|P23528|COF1_HUMAN	1.38843E+13	FALSE		1	FALSE	145		Deamidated		
1021.863953	1255.620483	78.5675	Cofilin-1 OS=Homo sapiens GN=CFL1 PE=1 SV=3		1.07	NIILEEGKEILVGDVGQTVDDPYATFVK	NIILEEGKEILVGDVGQ[Dea]TVDDPYATFVK	3	y	1	11	78.95773	sp|P23528|COF1_HUMAN	1.38843E+13	FALSE		1	FALSE	145		Deamidated		
1021.863953	565.3344116	78.5675	Cofilin-1 OS=Homo sapiens GN=CFL1 PE=1 SV=3		1	NIILEEGKEILVGDVGQTVDDPYATFVK	NIILEEGKEILVGDVGQ[Dea]TVDDPYATFVK	3	y	1	5	78.95773	sp|P23528|COF1_HUMAN	1.38843E+13	FALSE		1	FALSE	145		Deamidated		
1021.863953	583.3449707	78.5675	Cofilin-1 OS=Homo sapiens GN=CFL1 PE=1 SV=3		0.87	NIILEEGKEILVGDVGQTVDDPYATFVK	NIILEEGKEILVGDVGQ[Dea]TVDDPYATFVK	3	b	1	5	78.95773	sp|P23528|COF1_HUMAN	1.38843E+13	FALSE		1	FALSE	145		Deamidated		
1021.863953	1026.546631	78.5675	Cofilin-1 OS=Homo sapiens GN=CFL1 PE=1 SV=3		0.8	NIILEEGKEILVGDVGQTVDDPYATFVK	NIILEEGKEILVGDVGQ[Dea]TVDDPYATFVK	3	b	1	9	78.95773	sp|P23528|COF1_HUMAN	1.38843E+13	FALSE		1	FALSE	145		Deamidated		
1021.863953	1523.831543	78.5675	Cofilin-1 OS=Homo sapiens GN=CFL1 PE=1 SV=3		0.8	NIILEEGKEILVGDVGQTVDDPYATFVK	NIILEEGKEILVGDVGQ[Dea]TVDDPYATFVK	3	b	1	14	78.95773	sp|P23528|COF1_HUMAN	1.38843E+13	FALSE		1	FALSE	145		Deamidated		
1021.863953	393.2496338	78.5675	Cofilin-1 OS=Homo sapiens GN=CFL1 PE=1 SV=3		0.69	NIILEEGKEILVGDVGQTVDDPYATFVK	NIILEEGKEILVGDVGQ[Dea]TVDDPYATFVK	3	y	1	3	78.95773	sp|P23528|COF1_HUMAN	1.38843E+13	FALSE		1	FALSE	145		Deamidated		
1021.863953	940.477478	78.5675	Cofilin-1 OS=Homo sapiens GN=CFL1 PE=1 SV=3		0.66	NIILEEGKEILVGDVGQTVDDPYATFVK	NIILEEGKEILVGDVGQ[Dea]TVDDPYATFVK	3	y	1	8	78.95773	sp|P23528|COF1_HUMAN	1.38843E+13	FALSE		1	FALSE	145		Deamidated		
1021.863953	670.3648682	78.5675	Cofilin-1 OS=Homo sapiens GN=CFL1 PE=1 SV=3		0.61	NIILEEGKEILVGDVGQTVDDPYATFVK	NIILEEGKEILVGDVGQ[Dea]TVDDPYATFVK	3	b	3	19	78.95773	sp|P23528|COF1_HUMAN	1.38843E+13	FALSE		1	FALSE	145		Deamidated		
1021.863953	712.3875732	78.5675	Cofilin-1 OS=Homo sapiens GN=CFL1 PE=1 SV=3		0.58	NIILEEGKEILVGDVGQTVDDPYATFVK	NIILEEGKEILVGDVGQ[Dea]TVDDPYATFVK	3	b	1	6	78.95773	sp|P23528|COF1_HUMAN	1.38843E+13	FALSE		1	FALSE	145		Deamidated		
1021.863953	246.1812134	78.5675	Cofilin-1 OS=Homo sapiens GN=CFL1 PE=1 SV=3		0.38	NIILEEGKEILVGDVGQTVDDPYATFVK	NIILEEGKEILVGDVGQ[Dea]TVDDPYATFVK	3	y	1	2	78.95773	sp|P23528|COF1_HUMAN	1.38843E+13	FALSE		1	FALSE	145		Deamidated		
1021.863953	769.4090576	78.5675	Cofilin-1 OS=Homo sapiens GN=CFL1 PE=1 SV=3		0.24	NIILEEGKEILVGDVGQTVDDPYATFVK	NIILEEGKEILVGDVGQ[Dea]TVDDPYATFVK	3	b	1	7	78.95773	sp|P23528|COF1_HUMAN	1.38843E+13	FALSE		1	FALSE	145		Deamidated		
1021.863953	1384.663086	78.5675	Cofilin-1 OS=Homo sapiens GN=CFL1 PE=1 SV=3		0.23	NIILEEGKEILVGDVGQTVDDPYATFVK	NIILEEGKEILVGDVGQ[Dea]TVDDPYATFVK	3	y	1	12	78.95773	sp|P23528|COF1_HUMAN	1.38843E+13	FALSE		1	FALSE	145		Deamidated		
1021.863953	454.3023987	78.5675	Cofilin-1 OS=Homo sapiens GN=CFL1 PE=1 SV=3		0.18	NIILEEGKEILVGDVGQTVDDPYATFVK	NIILEEGKEILVGDVGQ[Dea]TVDDPYATFVK	3	b	1	4	78.95773	sp|P23528|COF1_HUMAN	1.38843E+13	FALSE		1	FALSE	145		Deamidated		
1021.863953	470.2730408	78.5675	Cofilin-1 OS=Homo sapiens GN=CFL1 PE=1 SV=3		0.11	NIILEEGKEILVGDVGQTVDDPYATFVK	NIILEEGKEILVGDVGQ[Dea]TVDDPYATFVK	3	b	3	13	78.95773	sp|P23528|COF1_HUMAN	1.38843E+13	FALSE		1	FALSE	145		Deamidated		
670.8928223	485.2718201	56.79135	Cofilin-1 OS=Homo sapiens GN=CFL1 PE=1 SV=3		18.88	LGGSAVISLEGKPL	LGGSAVISLEGKPL	2	b	1	6	57.25772	sp|P23528|COF1_HUMAN	2.60473E+14	FALSE		1	FALSE	145				
670.8928223	856.513855	56.79135	Cofilin-1 OS=Homo sapiens GN=CFL1 PE=1 SV=3		18.88	LGGSAVISLEGKPL	LGGSAVISLEGKPL	2	y	1	8	57.25772	sp|P23528|COF1_HUMAN	2.60473E+14	FALSE		1	FALSE	145				
670.8928223	229.1546631	56.79135	Cofilin-1 OS=Homo sapiens GN=CFL1 PE=1 SV=3		16.58	LGGSAVISLEGKPL	LGGSAVISLEGKPL	2	y	1	2	57.25772	sp|P23528|COF1_HUMAN	2.60473E+14	FALSE		1	FALSE	145				
670.8928223	1112.630981	56.79135	Cofilin-1 OS=Homo sapiens GN=CFL1 PE=1 SV=3		16.58	LGGSAVISLEGKPL	LGGSAVISLEGKPL	2	b	1	12	57.25772	sp|P23528|COF1_HUMAN	2.60473E+14	FALSE		1	FALSE	145				
670.8928223	598.355896	56.79135	Cofilin-1 OS=Homo sapiens GN=CFL1 PE=1 SV=3		14.98	LGGSAVISLEGKPL	LGGSAVISLEGKPL	2	b	1	7	57.25772	sp|P23528|COF1_HUMAN	2.60473E+14	FALSE		1	FALSE	145				
670.8928223	743.4298096	56.79135	Cofilin-1 OS=Homo sapiens GN=CFL1 PE=1 SV=3		14.98	LGGSAVISLEGKPL	LGGSAVISLEGKPL	2	y	1	7	57.25772	sp|P23528|COF1_HUMAN	2.60473E+14	FALSE		1	FALSE	145				
670.8928223	386.2033997	56.79135	Cofilin-1 OS=Homo sapiens GN=CFL1 PE=1 SV=3		8.64	LGGSAVISLEGKPL	LGGSAVISLEGKPL	2	b	1	5	57.25772	sp|P23528|COF1_HUMAN	2.60473E+14	FALSE		1	FALSE	145				
670.8928223	955.5822754	56.79135	Cofilin-1 OS=Homo sapiens GN=CFL1 PE=1 SV=3		8.64	LGGSAVISLEGKPL	LGGSAVISLEGKPL	2	y	1	9	57.25772	sp|P23528|COF1_HUMAN	2.60473E+14	FALSE		1	FALSE	145				
670.8928223	670.8928223	56.79135	Cofilin-1 OS=Homo sapiens GN=CFL1 PE=1 SV=3		6.13	LGGSAVISLEGKPL	LGGSAVISLEGKPL	2	y	2	14	57.25772	sp|P23528|COF1_HUMAN	2.60473E+14	FALSE		1	FALSE	145				
670.8928223	372.2185364	56.79135	Cofilin-1 OS=Homo sapiens GN=CFL1 PE=1 SV=3		6.12	LGGSAVISLEGKPL	LGGSAVISLEGKPL	2	y	2	7	57.25772	sp|P23528|COF1_HUMAN	2.60473E+14	FALSE		1	FALSE	145				
670.8928223	315.1662903	56.79135	Cofilin-1 OS=Homo sapiens GN=CFL1 PE=1 SV=3		5.57	LGGSAVISLEGKPL	LGGSAVISLEGKPL	2	b	1	4	57.25772	sp|P23528|COF1_HUMAN	2.60473E+14	FALSE		1	FALSE	145				
670.8928223	1026.619385	56.79135	Cofilin-1 OS=Homo sapiens GN=CFL1 PE=1 SV=3		5.57	LGGSAVISLEGKPL	LGGSAVISLEGKPL	2	y	1	10	57.25772	sp|P23528|COF1_HUMAN	2.60473E+14	FALSE		1	FALSE	145				
670.8928223	1227.694336	56.79135	Cofilin-1 OS=Homo sapiens GN=CFL1 PE=1 SV=3		4.16	LGGSAVISLEGKPL	LGGSAVISLEGKPL	2	y	1	13	57.25772	sp|P23528|COF1_HUMAN	2.60473E+14	FALSE		1	FALSE	145				
670.8928223	543.3136597	56.79135	Cofilin-1 OS=Homo sapiens GN=CFL1 PE=1 SV=3		3.82	LGGSAVISLEGKPL	LGGSAVISLEGKPL	2	y	1	5	57.25772	sp|P23528|COF1_HUMAN	2.60473E+14	FALSE		1	FALSE	145				
670.8928223	798.4719849	56.79135	Cofilin-1 OS=Homo sapiens GN=CFL1 PE=1 SV=3		3.82	LGGSAVISLEGKPL	LGGSAVISLEGKPL	2	b	1	9	57.25772	sp|P23528|COF1_HUMAN	2.60473E+14	FALSE		1	FALSE	145				
670.8928223	414.2710876	56.79135	Cofilin-1 OS=Homo sapiens GN=CFL1 PE=1 SV=3		3.4	LGGSAVISLEGKPL	LGGSAVISLEGKPL	2	y	1	4	57.25772	sp|P23528|COF1_HUMAN	2.60473E+14	FALSE		1	FALSE	145				
670.8928223	927.5145874	56.79135	Cofilin-1 OS=Homo sapiens GN=CFL1 PE=1 SV=3		3.4	LGGSAVISLEGKPL	LGGSAVISLEGKPL	2	b	1	10	57.25772	sp|P23528|COF1_HUMAN	2.60473E+14	FALSE		1	FALSE	145				
670.8928223	171.1128082	56.79135	Cofilin-1 OS=Homo sapiens GN=CFL1 PE=1 SV=3		1.71	LGGSAVISLEGKPL	LGGSAVISLEGKPL	2	b	1	2	57.25772	sp|P23528|COF1_HUMAN	2.60473E+14	FALSE		1	FALSE	145				
670.8928223	1170.672852	56.79135	Cofilin-1 OS=Homo sapiens GN=CFL1 PE=1 SV=3		1.71	LGGSAVISLEGKPL	LGGSAVISLEGKPL	2	y	1	12	57.25772	sp|P23528|COF1_HUMAN	2.60473E+14	FALSE		1	FALSE	145				
670.8928223	357.2496338	56.79135	Cofilin-1 OS=Homo sapiens GN=CFL1 PE=1 SV=3		1.61	LGGSAVISLEGKPL	LGGSAVISLEGKPL	2	y	1	3	57.25772	sp|P23528|COF1_HUMAN	2.60473E+14	FALSE		1	FALSE	145				
670.8928223	228.1342621	56.79135	Cofilin-1 OS=Homo sapiens GN=CFL1 PE=1 SV=3		1.53	LGGSAVISLEGKPL	LGGSAVISLEGKPL	2	b	1	3	57.25772	sp|P23528|COF1_HUMAN	2.60473E+14	FALSE		1	FALSE	145				
670.8928223	656.3977661	56.79135	Cofilin-1 OS=Homo sapiens GN=CFL1 PE=1 SV=3		1.2	LGGSAVISLEGKPL	LGGSAVISLEGKPL	2	y	1	6	57.25772	sp|P23528|COF1_HUMAN	2.60473E+14	FALSE		1	FALSE	145				
670.8928223	685.3879395	56.79135	Cofilin-1 OS=Homo sapiens GN=CFL1 PE=1 SV=3		1.2	LGGSAVISLEGKPL	LGGSAVISLEGKPL	2	b	1	8	57.25772	sp|P23528|COF1_HUMAN	2.60473E+14	FALSE		1	FALSE	145				
670.8928223	243.1395569	56.79135	Cofilin-1 OS=Homo sapiens GN=CFL1 PE=1 SV=3		0.81	LGGSAVISLEGKPL	LGGSAVISLEGKPL	2	b	2	6	57.25772	sp|P23528|COF1_HUMAN	2.60473E+14	FALSE		1	FALSE	145				
669.3166504	348.1917725	41.42548	Cofilin-1 OS=Homo sapiens GN=CFL1 PE=1 SV=3		50.59	YALYDATYETK	YALYDATYETK	2	b	1	3	41.88547	sp|P23528|COF1_HUMAN	1.06E+16	FALSE		1	FALSE	145				
669.3166504	990.4414673	41.42548	Cofilin-1 OS=Homo sapiens GN=CFL1 PE=1 SV=3		50.59	YALYDATYETK	YALYDATYETK	2	y	1	8	41.88547	sp|P23528|COF1_HUMAN	1.06E+16	FALSE		1	FALSE	145				
669.3166504	511.2550964	41.42548	Cofilin-1 OS=Homo sapiens GN=CFL1 PE=1 SV=3		39.18	YALYDATYETK	YALYDATYETK	2	b	1	4	41.88547	sp|P23528|COF1_HUMAN	1.06E+16	FALSE		1	FALSE	145				
669.3166504	827.3781128	41.42548	Cofilin-1 OS=Homo sapiens GN=CFL1 PE=1 SV=3		39.18	YALYDATYETK	YALYDATYETK	2	y	1	7	41.88547	sp|P23528|COF1_HUMAN	1.06E+16	FALSE		1	FALSE	145				
669.3166504	235.1077118	41.42548	Cofilin-1 OS=Homo sapiens GN=CFL1 PE=1 SV=3		37.29	YALYDATYETK	YALYDATYETK	2	b	1	2	41.88547	sp|P23528|COF1_HUMAN	1.06E+16	FALSE		1	FALSE	145				
669.3166504	1103.525513	41.42548	Cofilin-1 OS=Homo sapiens GN=CFL1 PE=1 SV=3		37.29	YALYDATYETK	YALYDATYETK	2	y	1	9	41.88547	sp|P23528|COF1_HUMAN	1.06E+16	FALSE		1	FALSE	145				
669.3166504	626.2820435	41.42548	Cofilin-1 OS=Homo sapiens GN=CFL1 PE=1 SV=3		14.37	YALYDATYETK	YALYDATYETK	2	b	1	5	41.88547	sp|P23528|COF1_HUMAN	1.06E+16	FALSE		1	FALSE	145				
669.3166504	712.3511963	41.42548	Cofilin-1 OS=Homo sapiens GN=CFL1 PE=1 SV=3		14.37	YALYDATYETK	YALYDATYETK	2	y	1	6	41.88547	sp|P23528|COF1_HUMAN	1.06E+16	FALSE		1	FALSE	145				
669.3166504	1174.562622	41.42548	Cofilin-1 OS=Homo sapiens GN=CFL1 PE=1 SV=3		8.89	YALYDATYETK	YALYDATYETK	2	y	1	10	41.88547	sp|P23528|COF1_HUMAN	1.06E+16	FALSE		1	FALSE	145				
669.3166504	641.3140869	41.42548	Cofilin-1 OS=Homo sapiens GN=CFL1 PE=1 SV=3		7.12	YALYDATYETK	YALYDATYETK	2	y	1	5	41.88547	sp|P23528|COF1_HUMAN	1.06E+16	FALSE		1	FALSE	145				
669.3166504	540.2664185	41.42548	Cofilin-1 OS=Homo sapiens GN=CFL1 PE=1 SV=3		5.67	YALYDATYETK	YALYDATYETK	2	y	1	4	41.88547	sp|P23528|COF1_HUMAN	1.06E+16	FALSE		1	FALSE	145				
669.3166504	798.3668213	41.42548	Cofilin-1 OS=Homo sapiens GN=CFL1 PE=1 SV=3		5.67	YALYDATYETK	YALYDATYETK	2	b	1	7	41.88547	sp|P23528|COF1_HUMAN	1.06E+16	FALSE		1	FALSE	145				
669.3166504	248.1604767	41.42548	Cofilin-1 OS=Homo sapiens GN=CFL1 PE=1 SV=3		4.33	YALYDATYETK	YALYDATYETK	2	y	1	2	41.88547	sp|P23528|COF1_HUMAN	1.06E+16	FALSE		1	FALSE	145				
669.3166504	1090.472778	41.42548	Cofilin-1 OS=Homo sapiens GN=CFL1 PE=1 SV=3		4.33	YALYDATYETK	YALYDATYETK	2	b	1	9	41.88547	sp|P23528|COF1_HUMAN	1.06E+16	FALSE		1	FALSE	145				
669.3166504	377.203064	41.42548	Cofilin-1 OS=Homo sapiens GN=CFL1 PE=1 SV=3		2.24	YALYDATYETK	YALYDATYETK	2	y	1	3	41.88547	sp|P23528|COF1_HUMAN	1.06E+16	FALSE		1	FALSE	145				
669.3166504	552.2664185	41.42548	Cofilin-1 OS=Homo sapiens GN=CFL1 PE=1 SV=3		1.73	YALYDATYETK	YALYDATYETK	2	y	2	9	41.88547	sp|P23528|COF1_HUMAN	1.06E+16	FALSE		1	FALSE	145				
669.3166504	596.263855	41.42548	Cofilin-1 OS=Homo sapiens GN=CFL1 PE=1 SV=3		0.87	YALYDATYETK	YALYDATYETK	2	b	2	10	41.88547	sp|P23528|COF1_HUMAN	1.06E+16	FALSE		1	FALSE	145				
669.3166504	147.1128082	41.42548	Cofilin-1 OS=Homo sapiens GN=CFL1 PE=1 SV=3		0.69	YALYDATYETK	YALYDATYETK	2	y	1	1	41.88547	sp|P23528|COF1_HUMAN	1.06E+16	FALSE		1	FALSE	145				
576.7876587	775.3944702	32.48611	Cofilin-1 OS=Homo sapiens GN=CFL1 PE=1 SV=3		5.89	LTGIKHELQANCYEEVKDR	LTGIKHELQ[Dea]ANC[CAM]YEEVKDR	4	y	1	6	32.89717	sp|P23528|COF1_HUMAN	6.25102E+13	FALSE		1	FALSE	145		Deamidated		
576.7876587	576.7876587	32.48611	Cofilin-1 OS=Homo sapiens GN=CFL1 PE=1 SV=3		5.58	LTGIKHELQANCYEEVKDR	LTGIKHELQ[Dea]ANC[CAM]YEEVKDR	4	y	4	19	32.89717	sp|P23528|COF1_HUMAN	6.25102E+13	FALSE		1	FALSE	145		Deamidated		
576.7876587	646.3518677	32.48611	Cofilin-1 OS=Homo sapiens GN=CFL1 PE=1 SV=3		4.8	LTGIKHELQANCYEEVKDR	LTGIKHELQ[Dea]ANC[CAM]YEEVKDR	4	y	1	5	32.89717	sp|P23528|COF1_HUMAN	6.25102E+13	FALSE		1	FALSE	145		Deamidated		
576.7876587	938.4577637	32.48611	Cofilin-1 OS=Homo sapiens GN=CFL1 PE=1 SV=3		2.68	LTGIKHELQANCYEEVKDR	LTGIKHELQ[Dea]ANC[CAM]YEEVKDR	4	y	1	7	32.89717	sp|P23528|COF1_HUMAN	6.25102E+13	FALSE		1	FALSE	145		Deamidated		
576.7876587	418.2408447	32.48611	Cofilin-1 OS=Homo sapiens GN=CFL1 PE=1 SV=3		2.56	LTGIKHELQANCYEEVKDR	LTGIKHELQ[Dea]ANC[CAM]YEEVKDR	4	y	1	3	32.89717	sp|P23528|COF1_HUMAN	6.25102E+13	FALSE		1	FALSE	145		Deamidated		
576.7876587	517.3092651	32.48611	Cofilin-1 OS=Homo sapiens GN=CFL1 PE=1 SV=3		2.35	LTGIKHELQANCYEEVKDR	LTGIKHELQ[Dea]ANC[CAM]YEEVKDR	4	y	1	4	32.89717	sp|P23528|COF1_HUMAN	6.25102E+13	FALSE		1	FALSE	145		Deamidated		
576.7876587	175.1189575	32.48611	Cofilin-1 OS=Homo sapiens GN=CFL1 PE=1 SV=3		1.64	LTGIKHELQANCYEEVKDR	LTGIKHELQ[Dea]ANC[CAM]YEEVKDR	4	y	1	1	32.89717	sp|P23528|COF1_HUMAN	6.25102E+13	FALSE		1	FALSE	145		Deamidated		
576.7876587	215.1390228	32.48611	Cofilin-1 OS=Homo sapiens GN=CFL1 PE=1 SV=3		1.57	LTGIKHELQANCYEEVKDR	LTGIKHELQ[Dea]ANC[CAM]YEEVKDR	4	b	1	2	32.89717	sp|P23528|COF1_HUMAN	6.25102E+13	FALSE		1	FALSE	145		Deamidated		
576.7876587	606.7693481	32.48611	Cofilin-1 OS=Homo sapiens GN=CFL1 PE=1 SV=3		1.26	LTGIKHELQANCYEEVKDR	LTGIKHELQ[Dea]ANC[CAM]YEEVKDR	4	y	2	9	32.89717	sp|P23528|COF1_HUMAN	6.25102E+13	FALSE		1	FALSE	145		Deamidated		
576.7876587	779.44104	32.48611	Cofilin-1 OS=Homo sapiens GN=CFL1 PE=1 SV=3		1.18	LTGIKHELQANCYEEVKDR	LTGIKHELQ[Dea]ANC[CAM]YEEVKDR	4	b	1	7	32.89717	sp|P23528|COF1_HUMAN	6.25102E+13	FALSE		1	FALSE	145		Deamidated		
576.7876587	731.0197754	32.48611	Cofilin-1 OS=Homo sapiens GN=CFL1 PE=1 SV=3		1.14	LTGIKHELQANCYEEVKDR	LTGIKHELQ[Dea]ANC[CAM]YEEVKDR	4	y	3	18	32.89717	sp|P23528|COF1_HUMAN	6.25102E+13	FALSE		1	FALSE	145		Deamidated		
576.7876587	290.1459045	32.48611	Cofilin-1 OS=Homo sapiens GN=CFL1 PE=1 SV=3		1.1	LTGIKHELQANCYEEVKDR	LTGIKHELQ[Dea]ANC[CAM]YEEVKDR	4	y	1	2	32.89717	sp|P23528|COF1_HUMAN	6.25102E+13	FALSE		1	FALSE	145		Deamidated		
576.7876587	129.090332	32.48611	Cofilin-1 OS=Homo sapiens GN=CFL1 PE=1 SV=3		1.08	LTGIKHELQANCYEEVKDR	LTGIKHELQ[Dea]ANC[CAM]YEEVKDR	4	b	4	5	32.89717	sp|P23528|COF1_HUMAN	6.25102E+13	FALSE		1	FALSE	145		Deamidated		
576.7876587	1283.568481	32.48611	Cofilin-1 OS=Homo sapiens GN=CFL1 PE=1 SV=3		1	LTGIKHELQANCYEEVKDR	LTGIKHELQ[Dea]ANC[CAM]YEEVKDR	4	y	1	10	32.89717	sp|P23528|COF1_HUMAN	6.25102E+13	FALSE		1	FALSE	145		Deamidated		
576.7876587	678.3300781	32.48611	Cofilin-1 OS=Homo sapiens GN=CFL1 PE=1 SV=3		0.95	LTGIKHELQANCYEEVKDR	LTGIKHELQ[Dea]ANC[CAM]YEEVKDR	4	y	3	16	32.89717	sp|P23528|COF1_HUMAN	6.25102E+13	FALSE		1	FALSE	145		Deamidated		
576.7876587	1098.488403	32.48611	Cofilin-1 OS=Homo sapiens GN=CFL1 PE=1 SV=3		0.75	LTGIKHELQANCYEEVKDR	LTGIKHELQ[Dea]ANC[CAM]YEEVKDR	4	y	1	8	32.89717	sp|P23528|COF1_HUMAN	6.25102E+13	FALSE		1	FALSE	145		Deamidated		
576.7876587	642.2879028	32.48611	Cofilin-1 OS=Homo sapiens GN=CFL1 PE=1 SV=3		0.64	LTGIKHELQANCYEEVKDR	LTGIKHELQ[Dea]ANC[CAM]YEEVKDR	4	y	2	10	32.89717	sp|P23528|COF1_HUMAN	6.25102E+13	FALSE		1	FALSE	145		Deamidated		
576.7876587	1143.562744	32.48611	Cofilin-1 OS=Homo sapiens GN=CFL1 PE=1 SV=3		0.52	LTGIKHELQANCYEEVKDR	LTGIKHELQ[Dea]ANC[CAM]YEEVKDR	4	b	2	19	32.89717	sp|P23528|COF1_HUMAN	6.25102E+13	FALSE		1	FALSE	145		Deamidated		
576.7876587	892.5250854	32.48611	Cofilin-1 OS=Homo sapiens GN=CFL1 PE=1 SV=3		0.35	LTGIKHELQANCYEEVKDR	LTGIKHELQ[Dea]ANC[CAM]YEEVKDR	4	b	1	8	32.89717	sp|P23528|COF1_HUMAN	6.25102E+13	FALSE		1	FALSE	145		Deamidated		
576.7876587	469.7325439	32.48611	Cofilin-1 OS=Homo sapiens GN=CFL1 PE=1 SV=3		0.31	LTGIKHELQANCYEEVKDR	LTGIKHELQ[Dea]ANC[CAM]YEEVKDR	4	y	2	7	32.89717	sp|P23528|COF1_HUMAN	6.25102E+13	FALSE		1	FALSE	145		Deamidated		
576.7876587	272.1604919	32.48611	Cofilin-1 OS=Homo sapiens GN=CFL1 PE=1 SV=3		0.28	LTGIKHELQANCYEEVKDR	LTGIKHELQ[Dea]ANC[CAM]YEEVKDR	4	b	1	3	32.89717	sp|P23528|COF1_HUMAN	6.25102E+13	FALSE		1	FALSE	145		Deamidated		
573.3117065	788.4512329	45.23048	Cofilin-1 OS=Homo sapiens GN=CFL1 PE=1 SV=3		95.77	ASGVAVSDGVIK	[CRM]-ASGVAVSDGVIK	2	y	1	8	45.60923	sp|P23528|COF1_HUMAN	6.41E+15	FALSE		1	FALSE	145		Terminal Carbamyl	CRM	
573.3117065	717.4141235	45.23048	Cofilin-1 OS=Homo sapiens GN=CFL1 PE=1 SV=3		38.06	ASGVAVSDGVIK	[CRM]-ASGVAVSDGVIK	2	y	1	7	45.60923	sp|P23528|COF1_HUMAN	6.41E+15	FALSE		1	FALSE	145		Terminal Carbamyl	CRM	
573.3117065	618.3457031	45.23048	Cofilin-1 OS=Homo sapiens GN=CFL1 PE=1 SV=3		31.78	ASGVAVSDGVIK	[CRM]-ASGVAVSDGVIK	2	y	1	6	45.60923	sp|P23528|COF1_HUMAN	6.41E+15	FALSE		1	FALSE	145		Terminal Carbamyl	CRM	
573.3117065	416.2867432	45.23048	Cofilin-1 OS=Homo sapiens GN=CFL1 PE=1 SV=3		8.89	ASGVAVSDGVIK	[CRM]-ASGVAVSDGVIK	2	y	1	4	45.60923	sp|P23528|COF1_HUMAN	6.41E+15	FALSE		1	FALSE	145		Terminal Carbamyl	CRM	
573.3117065	887.5196533	45.23048	Cofilin-1 OS=Homo sapiens GN=CFL1 PE=1 SV=3		8.88	ASGVAVSDGVIK	[CRM]-ASGVAVSDGVIK	2	y	1	9	45.60923	sp|P23528|COF1_HUMAN	6.41E+15	FALSE		1	FALSE	145		Terminal Carbamyl	CRM	
573.3117065	531.3136597	45.23048	Cofilin-1 OS=Homo sapiens GN=CFL1 PE=1 SV=3		6.15	ASGVAVSDGVIK	[CRM]-ASGVAVSDGVIK	2	y	1	5	45.60923	sp|P23528|COF1_HUMAN	6.41E+15	FALSE		1	FALSE	145		Terminal Carbamyl	CRM	
573.3117065	260.1968689	45.23048	Cofilin-1 OS=Homo sapiens GN=CFL1 PE=1 SV=3		5.81	ASGVAVSDGVIK	[CRM]-ASGVAVSDGVIK	2	y	1	2	45.60923	sp|P23528|COF1_HUMAN	6.41E+15	FALSE		1	FALSE	145		Terminal Carbamyl	CRM	
573.3117065	202.0822296	45.23048	Cofilin-1 OS=Homo sapiens GN=CFL1 PE=1 SV=3		3.87	ASGVAVSDGVIK	[CRM]-ASGVAVSDGVIK	2	b	1	2	45.60923	sp|P23528|COF1_HUMAN	6.41E+15	FALSE		1	FALSE	145		Terminal Carbamyl	CRM	
573.3117065	944.5411377	45.23048	Cofilin-1 OS=Homo sapiens GN=CFL1 PE=1 SV=3		3.87	ASGVAVSDGVIK	[CRM]-ASGVAVSDGVIK	2	y	1	10	45.60923	sp|P23528|COF1_HUMAN	6.41E+15	FALSE		1	FALSE	145		Terminal Carbamyl	CRM	
573.3117065	147.1128082	45.23048	Cofilin-1 OS=Homo sapiens GN=CFL1 PE=1 SV=3		2.14	ASGVAVSDGVIK	[CRM]-ASGVAVSDGVIK	2	y	1	1	45.60923	sp|P23528|COF1_HUMAN	6.41E+15	FALSE		1	FALSE	145		Terminal Carbamyl	CRM	
573.3117065	787.3580933	45.23048	Cofilin-1 OS=Homo sapiens GN=CFL1 PE=1 SV=3		0.67	ASGVAVSDGVIK	[CRM]-ASGVAVSDGVIK	2	b	1	9	45.60923	sp|P23528|COF1_HUMAN	6.41E+15	FALSE		1	FALSE	145		Terminal Carbamyl	CRM	
573.3117065	1031.57312	45.23048	Cofilin-1 OS=Homo sapiens GN=CFL1 PE=1 SV=3		0.47	ASGVAVSDGVIK	[CRM]-ASGVAVSDGVIK	2	y	1	11	45.60923	sp|P23528|COF1_HUMAN	6.41E+15	FALSE		1	FALSE	145		Terminal Carbamyl	CRM	
572.8140259	357.1768494	45.23048	Cofilin-1 OS=Homo sapiens GN=CFL1 PE=1 SV=3		95.75	ASGVAVSDGVIK	[1Ac]-ASGVAVSDGVIK	2	b	1	4	45.60117	sp|P23528|COF1_HUMAN	2.50809E+14	FALSE		1	FALSE	145		Protein Terminal Acetyl	1Ac	
572.8140259	788.4512329	45.23048	Cofilin-1 OS=Homo sapiens GN=CFL1 PE=1 SV=3		95.75	ASGVAVSDGVIK	[1Ac]-ASGVAVSDGVIK	2	y	1	8	45.60117	sp|P23528|COF1_HUMAN	2.50809E+14	FALSE		1	FALSE	145		Protein Terminal Acetyl	1Ac	
572.8140259	428.2139893	45.23048	Cofilin-1 OS=Homo sapiens GN=CFL1 PE=1 SV=3		37.11	ASGVAVSDGVIK	[1Ac]-ASGVAVSDGVIK	2	b	1	5	45.60117	sp|P23528|COF1_HUMAN	2.50809E+14	FALSE		1	FALSE	145		Protein Terminal Acetyl	1Ac	
572.8140259	717.4141235	45.23048	Cofilin-1 OS=Homo sapiens GN=CFL1 PE=1 SV=3		37.11	ASGVAVSDGVIK	[1Ac]-ASGVAVSDGVIK	2	y	1	7	45.60117	sp|P23528|COF1_HUMAN	2.50809E+14	FALSE		1	FALSE	145		Protein Terminal Acetyl	1Ac	
572.8140259	527.2824097	45.23048	Cofilin-1 OS=Homo sapiens GN=CFL1 PE=1 SV=3		31.56	ASGVAVSDGVIK	[1Ac]-ASGVAVSDGVIK	2	b	1	6	45.60117	sp|P23528|COF1_HUMAN	2.50809E+14	FALSE		1	FALSE	145		Protein Terminal Acetyl	1Ac	
572.8140259	618.3457031	45.23048	Cofilin-1 OS=Homo sapiens GN=CFL1 PE=1 SV=3		31.56	ASGVAVSDGVIK	[1Ac]-ASGVAVSDGVIK	2	y	1	6	45.60117	sp|P23528|COF1_HUMAN	2.50809E+14	FALSE		1	FALSE	145		Protein Terminal Acetyl	1Ac	
572.8140259	258.1084595	45.23048	Cofilin-1 OS=Homo sapiens GN=CFL1 PE=1 SV=3		27.39	ASGVAVSDGVIK	[1Ac]-ASGVAVSDGVIK	2	b	1	3	45.60117	sp|P23528|COF1_HUMAN	2.50809E+14	FALSE		1	FALSE	145		Protein Terminal Acetyl	1Ac	
572.8140259	887.5196533	45.23048	Cofilin-1 OS=Homo sapiens GN=CFL1 PE=1 SV=3		27.39	ASGVAVSDGVIK	[1Ac]-ASGVAVSDGVIK	2	y	1	9	45.60117	sp|P23528|COF1_HUMAN	2.50809E+14	FALSE		1	FALSE	145		Protein Terminal Acetyl	1Ac	
572.8140259	416.2867432	45.23048	Cofilin-1 OS=Homo sapiens GN=CFL1 PE=1 SV=3		8.83	ASGVAVSDGVIK	[1Ac]-ASGVAVSDGVIK	2	y	1	4	45.60117	sp|P23528|COF1_HUMAN	2.50809E+14	FALSE		1	FALSE	145		Protein Terminal Acetyl	1Ac	
572.8140259	729.3413696	45.23048	Cofilin-1 OS=Homo sapiens GN=CFL1 PE=1 SV=3		8.83	ASGVAVSDGVIK	[1Ac]-ASGVAVSDGVIK	2	b	1	8	45.60117	sp|P23528|COF1_HUMAN	2.50809E+14	FALSE		1	FALSE	145		Protein Terminal Acetyl	1Ac	
572.8140259	531.3136597	45.23048	Cofilin-1 OS=Homo sapiens GN=CFL1 PE=1 SV=3		6.33	ASGVAVSDGVIK	[1Ac]-ASGVAVSDGVIK	2	y	1	5	45.60117	sp|P23528|COF1_HUMAN	2.50809E+14	FALSE		1	FALSE	145		Protein Terminal Acetyl	1Ac	
572.8140259	614.3143921	45.23048	Cofilin-1 OS=Homo sapiens GN=CFL1 PE=1 SV=3		6.33	ASGVAVSDGVIK	[1Ac]-ASGVAVSDGVIK	2	b	1	7	45.60117	sp|P23528|COF1_HUMAN	2.50809E+14	FALSE		1	FALSE	145		Protein Terminal Acetyl	1Ac	
572.8140259	201.0869904	45.23048	Cofilin-1 OS=Homo sapiens GN=CFL1 PE=1 SV=3		3.94	ASGVAVSDGVIK	[1Ac]-ASGVAVSDGVIK	2	b	1	2	45.60117	sp|P23528|COF1_HUMAN	2.50809E+14	FALSE		1	FALSE	145		Protein Terminal Acetyl	1Ac	
572.8140259	944.5411377	45.23048	Cofilin-1 OS=Homo sapiens GN=CFL1 PE=1 SV=3		3.94	ASGVAVSDGVIK	[1Ac]-ASGVAVSDGVIK	2	y	1	10	45.60117	sp|P23528|COF1_HUMAN	2.50809E+14	FALSE		1	FALSE	145		Protein Terminal Acetyl	1Ac	
572.8140259	147.1128082	45.23048	Cofilin-1 OS=Homo sapiens GN=CFL1 PE=1 SV=3		2.17	ASGVAVSDGVIK	[1Ac]-ASGVAVSDGVIK	2	y	1	1	45.60117	sp|P23528|COF1_HUMAN	2.50809E+14	FALSE		1	FALSE	145		Protein Terminal Acetyl	1Ac	
572.8140259	998.5153198	45.23048	Cofilin-1 OS=Homo sapiens GN=CFL1 PE=1 SV=3		2.17	ASGVAVSDGVIK	[1Ac]-ASGVAVSDGVIK	2	b	1	11	45.60117	sp|P23528|COF1_HUMAN	2.50809E+14	FALSE		1	FALSE	145		Protein Terminal Acetyl	1Ac	
572.8140259	444.2634583	45.23048	Cofilin-1 OS=Homo sapiens GN=CFL1 PE=1 SV=3		1.05	ASGVAVSDGVIK	[1Ac]-ASGVAVSDGVIK	2	y	2	9	45.60117	sp|P23528|COF1_HUMAN	2.50809E+14	FALSE		1	FALSE	145		Protein Terminal Acetyl	1Ac	
572.8140259	260.1968689	45.23048	Cofilin-1 OS=Homo sapiens GN=CFL1 PE=1 SV=3		0.7	ASGVAVSDGVIK	[1Ac]-ASGVAVSDGVIK	2	y	1	2	45.60117	sp|P23528|COF1_HUMAN	2.50809E+14	FALSE		1	FALSE	145		Protein Terminal Acetyl	1Ac	
572.8140259	885.4312134	45.23048	Cofilin-1 OS=Homo sapiens GN=CFL1 PE=1 SV=3		0.7	ASGVAVSDGVIK	[1Ac]-ASGVAVSDGVIK	2	b	1	10	45.60117	sp|P23528|COF1_HUMAN	2.50809E+14	FALSE		1	FALSE	145		Protein Terminal Acetyl	1Ac	
572.8140259	1031.57312	45.23048	Cofilin-1 OS=Homo sapiens GN=CFL1 PE=1 SV=3		0.19	ASGVAVSDGVIK	[1Ac]-ASGVAVSDGVIK	2	y	1	11	45.60117	sp|P23528|COF1_HUMAN	2.50809E+14	FALSE		1	FALSE	145		Protein Terminal Acetyl	1Ac	
551.8087769	315.1662903	45.90807	Cofilin-1 OS=Homo sapiens GN=CFL1 PE=1 SV=3		82.86	ASGVAVSDGVIK	ASGVAVSDGVIK	2	b	1	4	45.71838	sp|P23528|COF1_HUMAN		FALSE		1	FALSE	145				
551.8087769	788.4512329	45.90807	Cofilin-1 OS=Homo sapiens GN=CFL1 PE=1 SV=3		82.86	ASGVAVSDGVIK	ASGVAVSDGVIK	2	y	1	8	45.71838	sp|P23528|COF1_HUMAN		FALSE		1	FALSE	145				
551.8087769	618.3457031	45.90807	Cofilin-1 OS=Homo sapiens GN=CFL1 PE=1 SV=3		21.88	ASGVAVSDGVIK	ASGVAVSDGVIK	2	y	1	6	45.71838	sp|P23528|COF1_HUMAN		FALSE		1	FALSE	145				
551.8087769	717.4141235	45.90807	Cofilin-1 OS=Homo sapiens GN=CFL1 PE=1 SV=3		21.53	ASGVAVSDGVIK	ASGVAVSDGVIK	2	y	1	7	45.71838	sp|P23528|COF1_HUMAN		FALSE		1	FALSE	145				
551.8087769	944.5411377	45.90807	Cofilin-1 OS=Homo sapiens GN=CFL1 PE=1 SV=3		3.92	ASGVAVSDGVIK	ASGVAVSDGVIK	2	y	1	10	45.71838	sp|P23528|COF1_HUMAN		FALSE		1	FALSE	145				
551.8087769	1031.57312	45.90807	Cofilin-1 OS=Homo sapiens GN=CFL1 PE=1 SV=3		2.37	ASGVAVSDGVIK	ASGVAVSDGVIK	2	y	1	11	45.71838	sp|P23528|COF1_HUMAN		FALSE		1	FALSE	145				
551.8087769	260.1968689	45.90807	Cofilin-1 OS=Homo sapiens GN=CFL1 PE=1 SV=3		1.84	ASGVAVSDGVIK	ASGVAVSDGVIK	2	y	1	2	45.71838	sp|P23528|COF1_HUMAN		FALSE		1	FALSE	145				
551.8087769	416.2867432	45.90807	Cofilin-1 OS=Homo sapiens GN=CFL1 PE=1 SV=3		1.77	ASGVAVSDGVIK	ASGVAVSDGVIK	2	y	1	4	45.71838	sp|P23528|COF1_HUMAN		FALSE		1	FALSE	145				
551.8087769	531.3136597	45.90807	Cofilin-1 OS=Homo sapiens GN=CFL1 PE=1 SV=3		1.6	ASGVAVSDGVIK	ASGVAVSDGVIK	2	y	1	5	45.71838	sp|P23528|COF1_HUMAN		FALSE		1	FALSE	145				
551.8087769	572.303833	45.90807	Cofilin-1 OS=Homo sapiens GN=CFL1 PE=1 SV=3		1.6	ASGVAVSDGVIK	ASGVAVSDGVIK	2	b	1	7	45.71838	sp|P23528|COF1_HUMAN		FALSE		1	FALSE	145				
551.8087769	147.1128082	45.90807	Cofilin-1 OS=Homo sapiens GN=CFL1 PE=1 SV=3		1.53	ASGVAVSDGVIK	ASGVAVSDGVIK	2	y	1	1	45.71838	sp|P23528|COF1_HUMAN		FALSE		1	FALSE	145				
1021.53595	825.4505005	78.86866	Cofilin-1 OS=Homo sapiens GN=CFL1 PE=1 SV=3		10.33	NIILEEGKEILVGDVGQTVDDPYATFVK	NIILEEGKEILVGDVGQTVDDPYATFVK	3	y	1	7	78.52492	sp|P23528|COF1_HUMAN		FALSE		0.999899983	FALSE	145				
1021.53595	1154.572876	78.86866	Cofilin-1 OS=Homo sapiens GN=CFL1 PE=1 SV=3		3.2	NIILEEGKEILVGDVGQTVDDPYATFVK	NIILEEGKEILVGDVGQTVDDPYATFVK	3	y	1	10	78.52492	sp|P23528|COF1_HUMAN		FALSE		0.999899983	FALSE	145				
1021.53595	1055.504395	78.86866	Cofilin-1 OS=Homo sapiens GN=CFL1 PE=1 SV=3		3.13	NIILEEGKEILVGDVGQTVDDPYATFVK	NIILEEGKEILVGDVGQTVDDPYATFVK	3	y	1	9	78.52492	sp|P23528|COF1_HUMAN		FALSE		0.999899983	FALSE	145				
1021.53595	1139.630615	78.86866	Cofilin-1 OS=Homo sapiens GN=CFL1 PE=1 SV=3		2.97	NIILEEGKEILVGDVGQTVDDPYATFVK	NIILEEGKEILVGDVGQTVDDPYATFVK	3	b	1	10	78.52492	sp|P23528|COF1_HUMAN		FALSE		0.999899983	FALSE	145				
1021.53595	1440.700562	78.86866	Cofilin-1 OS=Homo sapiens GN=CFL1 PE=1 SV=3		2.94	NIILEEGKEILVGDVGQTVDDPYATFVK	NIILEEGKEILVGDVGQTVDDPYATFVK	3	y	1	13	78.52492	sp|P23528|COF1_HUMAN		FALSE		0.999899983	FALSE	145				
1021.53595	228.1342621	78.86866	Cofilin-1 OS=Homo sapiens GN=CFL1 PE=1 SV=3		2.92	NIILEEGKEILVGDVGQTVDDPYATFVK	NIILEEGKEILVGDVGQTVDDPYATFVK	3	b	1	2	78.52492	sp|P23528|COF1_HUMAN		FALSE		0.999899983	FALSE	145				
1021.53595	341.2183228	78.86866	Cofilin-1 OS=Homo sapiens GN=CFL1 PE=1 SV=3		2.69	NIILEEGKEILVGDVGQTVDDPYATFVK	NIILEEGKEILVGDVGQTVDDPYATFVK	3	b	1	3	78.52492	sp|P23528|COF1_HUMAN		FALSE		0.999899983	FALSE	145				
1021.53595	1026.546631	78.86866	Cofilin-1 OS=Homo sapiens GN=CFL1 PE=1 SV=3		1.92	NIILEEGKEILVGDVGQTVDDPYATFVK	NIILEEGKEILVGDVGQTVDDPYATFVK	3	b	1	9	78.52492	sp|P23528|COF1_HUMAN		FALSE		0.999899983	FALSE	145				
1021.53595	1255.620483	78.86866	Cofilin-1 OS=Homo sapiens GN=CFL1 PE=1 SV=3		1.73	NIILEEGKEILVGDVGQTVDDPYATFVK	NIILEEGKEILVGDVGQTVDDPYATFVK	3	y	1	11	78.52492	sp|P23528|COF1_HUMAN		FALSE		0.999899983	FALSE	145				
1021.53595	583.3449707	78.86866	Cofilin-1 OS=Homo sapiens GN=CFL1 PE=1 SV=3		1.45	NIILEEGKEILVGDVGQTVDDPYATFVK	NIILEEGKEILVGDVGQTVDDPYATFVK	3	b	1	5	78.52492	sp|P23528|COF1_HUMAN		FALSE		0.999899983	FALSE	145				
1021.53595	494.2973022	78.86866	Cofilin-1 OS=Homo sapiens GN=CFL1 PE=1 SV=3		1.23	NIILEEGKEILVGDVGQTVDDPYATFVK	NIILEEGKEILVGDVGQTVDDPYATFVK	3	y	1	4	78.52492	sp|P23528|COF1_HUMAN		FALSE		0.999899983	FALSE	145				
1021.53595	393.2496338	78.86866	Cofilin-1 OS=Homo sapiens GN=CFL1 PE=1 SV=3		1.15	NIILEEGKEILVGDVGQTVDDPYATFVK	NIILEEGKEILVGDVGQTVDDPYATFVK	3	y	1	3	78.52492	sp|P23528|COF1_HUMAN		FALSE		0.999899983	FALSE	145				
1021.53595	940.477478	78.86866	Cofilin-1 OS=Homo sapiens GN=CFL1 PE=1 SV=3		0.93	NIILEEGKEILVGDVGQTVDDPYATFVK	NIILEEGKEILVGDVGQTVDDPYATFVK	3	y	1	8	78.52492	sp|P23528|COF1_HUMAN		FALSE		0.999899983	FALSE	145				
1021.53595	1351.783203	78.86866	Cofilin-1 OS=Homo sapiens GN=CFL1 PE=1 SV=3		0.8	NIILEEGKEILVGDVGQTVDDPYATFVK	NIILEEGKEILVGDVGQTVDDPYATFVK	3	b	1	12	78.52492	sp|P23528|COF1_HUMAN		FALSE		0.999899983	FALSE	145				
1021.53595	1252.714722	78.86866	Cofilin-1 OS=Homo sapiens GN=CFL1 PE=1 SV=3		0.59	NIILEEGKEILVGDVGQTVDDPYATFVK	NIILEEGKEILVGDVGQTVDDPYATFVK	3	b	1	11	78.52492	sp|P23528|COF1_HUMAN		FALSE		0.999899983	FALSE	145				
1021.53595	385.2081604	78.86866	Cofilin-1 OS=Homo sapiens GN=CFL1 PE=1 SV=3		0.47	NIILEEGKEILVGDVGQTVDDPYATFVK	NIILEEGKEILVGDVGQTVDDPYATFVK	3	b	2	7	78.52492	sp|P23528|COF1_HUMAN		FALSE		0.999899983	FALSE	145				
1021.53595	983.5216064	78.86866	Cofilin-1 OS=Homo sapiens GN=CFL1 PE=1 SV=3		0.43	NIILEEGKEILVGDVGQTVDDPYATFVK	NIILEEGKEILVGDVGQTVDDPYATFVK	3	y	3	27	78.52492	sp|P23528|COF1_HUMAN		FALSE		0.999899983	FALSE	145				
1021.53595	712.3875732	78.86866	Cofilin-1 OS=Homo sapiens GN=CFL1 PE=1 SV=3		0.36	NIILEEGKEILVGDVGQTVDDPYATFVK	NIILEEGKEILVGDVGQTVDDPYATFVK	3	b	1	6	78.52492	sp|P23528|COF1_HUMAN		FALSE		0.999899983	FALSE	145				
1021.53595	565.3344116	78.86866	Cofilin-1 OS=Homo sapiens GN=CFL1 PE=1 SV=3		0.33	NIILEEGKEILVGDVGQTVDDPYATFVK	NIILEEGKEILVGDVGQTVDDPYATFVK	3	y	1	5	78.52492	sp|P23528|COF1_HUMAN		FALSE		0.999899983	FALSE	145				
1021.53595	570.3189697	78.86866	Cofilin-1 OS=Homo sapiens GN=CFL1 PE=1 SV=3		0.3	NIILEEGKEILVGDVGQTVDDPYATFVK	NIILEEGKEILVGDVGQTVDDPYATFVK	3	b	2	10	78.52492	sp|P23528|COF1_HUMAN		FALSE		0.999899983	FALSE	145				
1021.53595	728.3977661	78.86866	Cofilin-1 OS=Homo sapiens GN=CFL1 PE=1 SV=3		0.29	NIILEEGKEILVGDVGQTVDDPYATFVK	NIILEEGKEILVGDVGQTVDDPYATFVK	3	y	1	6	78.52492	sp|P23528|COF1_HUMAN		FALSE		0.999899983	FALSE	145				
1021.53595	770.3881226	78.86866	Cofilin-1 OS=Homo sapiens GN=CFL1 PE=1 SV=3		0.19	NIILEEGKEILVGDVGQTVDDPYATFVK	NIILEEGKEILVGDVGQTVDDPYATFVK	3	y	2	14	78.52492	sp|P23528|COF1_HUMAN		FALSE		0.999899983	FALSE	145				
1021.53595	246.1812134	78.86866	Cofilin-1 OS=Homo sapiens GN=CFL1 PE=1 SV=3		0.18	NIILEEGKEILVGDVGQTVDDPYATFVK	NIILEEGKEILVGDVGQTVDDPYATFVK	3	y	1	2	78.52492	sp|P23528|COF1_HUMAN		FALSE		0.999899983	FALSE	145				
1021.53595	769.4090576	78.86866	Cofilin-1 OS=Homo sapiens GN=CFL1 PE=1 SV=3		0.16	NIILEEGKEILVGDVGQTVDDPYATFVK	NIILEEGKEILVGDVGQTVDDPYATFVK	3	b	1	7	78.52492	sp|P23528|COF1_HUMAN		FALSE		0.999899983	FALSE	145				
1021.53595	552.2701416	78.86866	Cofilin-1 OS=Homo sapiens GN=CFL1 PE=1 SV=3		0.1	NIILEEGKEILVGDVGQTVDDPYATFVK	NIILEEGKEILVGDVGQTVDDPYATFVK	3	y	3	15	78.52492	sp|P23528|COF1_HUMAN		FALSE		0.999899983	FALSE	145				
1021.53595	454.3023987	78.86866	Cofilin-1 OS=Homo sapiens GN=CFL1 PE=1 SV=3		0.09	NIILEEGKEILVGDVGQTVDDPYATFVK	NIILEEGKEILVGDVGQTVDDPYATFVK	3	b	1	4	78.52492	sp|P23528|COF1_HUMAN		FALSE		0.999899983	FALSE	145				
1021.53595	1383.679077	78.86866	Cofilin-1 OS=Homo sapiens GN=CFL1 PE=1 SV=3		0.05	NIILEEGKEILVGDVGQTVDDPYATFVK	NIILEEGKEILVGDVGQTVDDPYATFVK	3	y	1	12	78.52492	sp|P23528|COF1_HUMAN		FALSE		0.999899983	FALSE	145				
576.541687	775.3944702	33.19263	Cofilin-1 OS=Homo sapiens GN=CFL1 PE=1 SV=3		7.99	LTGIKHELQANCYEEVKDR	LTGIKHELQANC[CAM]YEEVKDR	4	y	1	6	33.06237	sp|P23528|COF1_HUMAN		FALSE		0.999800026	FALSE	145				
576.541687	646.3518677	33.19263	Cofilin-1 OS=Homo sapiens GN=CFL1 PE=1 SV=3		6.15	LTGIKHELQANCYEEVKDR	LTGIKHELQANC[CAM]YEEVKDR	4	y	1	5	33.06237	sp|P23528|COF1_HUMAN		FALSE		0.999800026	FALSE	145				
576.541687	1152.07605	33.19263	Cofilin-1 OS=Homo sapiens GN=CFL1 PE=1 SV=3		5.75	LTGIKHELQANCYEEVKDR	LTGIKHELQANC[CAM]YEEVKDR	4	y	2	19	33.06237	sp|P23528|COF1_HUMAN		FALSE		0.999800026	FALSE	145				
576.541687	938.4577637	33.19263	Cofilin-1 OS=Homo sapiens GN=CFL1 PE=1 SV=3		5.34	LTGIKHELQANCYEEVKDR	LTGIKHELQANC[CAM]YEEVKDR	4	y	1	7	33.06237	sp|P23528|COF1_HUMAN		FALSE		0.999800026	FALSE	145				
576.541687	1365.694336	33.19263	Cofilin-1 OS=Homo sapiens GN=CFL1 PE=1 SV=3		5.34	LTGIKHELQANCYEEVKDR	LTGIKHELQANC[CAM]YEEVKDR	4	b	1	12	33.06237	sp|P23528|COF1_HUMAN		FALSE		0.999800026	FALSE	145				
576.541687	418.2408447	33.19263	Cofilin-1 OS=Homo sapiens GN=CFL1 PE=1 SV=3		4	LTGIKHELQANCYEEVKDR	LTGIKHELQANC[CAM]YEEVKDR	4	y	1	3	33.06237	sp|P23528|COF1_HUMAN		FALSE		0.999800026	FALSE	145				
576.541687	517.3092651	33.19263	Cofilin-1 OS=Homo sapiens GN=CFL1 PE=1 SV=3		3.09	LTGIKHELQANCYEEVKDR	LTGIKHELQANC[CAM]YEEVKDR	4	y	1	4	33.06237	sp|P23528|COF1_HUMAN		FALSE		0.999800026	FALSE	145				
576.541687	1098.488403	33.19263	Cofilin-1 OS=Homo sapiens GN=CFL1 PE=1 SV=3		2.4	LTGIKHELQANCYEEVKDR	LTGIKHELQANC[CAM]YEEVKDR	4	y	1	8	33.06237	sp|P23528|COF1_HUMAN		FALSE		0.999800026	FALSE	145				
576.541687	1283.568481	33.19263	Cofilin-1 OS=Homo sapiens GN=CFL1 PE=1 SV=3		1.96	LTGIKHELQANCYEEVKDR	LTGIKHELQANC[CAM]YEEVKDR	4	y	1	10	33.06237	sp|P23528|COF1_HUMAN		FALSE		0.999800026	FALSE	145				
576.541687	697.0092163	33.19263	Cofilin-1 OS=Homo sapiens GN=CFL1 PE=1 SV=3		1.9	LTGIKHELQANCYEEVKDR	LTGIKHELQANC[CAM]YEEVKDR	4	y	3	17	33.06237	sp|P23528|COF1_HUMAN		FALSE		0.999800026	FALSE	145				
576.541687	1212.531372	33.19263	Cofilin-1 OS=Homo sapiens GN=CFL1 PE=1 SV=3		1.76	LTGIKHELQANCYEEVKDR	LTGIKHELQANC[CAM]YEEVKDR	4	y	1	9	33.06237	sp|P23528|COF1_HUMAN		FALSE		0.999800026	FALSE	145				
576.541687	215.1390228	33.19263	Cofilin-1 OS=Homo sapiens GN=CFL1 PE=1 SV=3		1.64	LTGIKHELQANCYEEVKDR	LTGIKHELQANC[CAM]YEEVKDR	4	b	1	2	33.06237	sp|P23528|COF1_HUMAN		FALSE		0.999800026	FALSE	145				
576.541687	129.090332	33.19263	Cofilin-1 OS=Homo sapiens GN=CFL1 PE=1 SV=3		1.48	LTGIKHELQANCYEEVKDR	LTGIKHELQANC[CAM]YEEVKDR	4	b	4	5	33.06237	sp|P23528|COF1_HUMAN		FALSE		0.999800026	FALSE	145				
576.541687	730.6917725	33.19263	Cofilin-1 OS=Homo sapiens GN=CFL1 PE=1 SV=3		1.03	LTGIKHELQANCYEEVKDR	LTGIKHELQANC[CAM]YEEVKDR	4	y	3	18	33.06237	sp|P23528|COF1_HUMAN		FALSE		0.999800026	FALSE	145				
576.541687	175.1189575	33.19263	Cofilin-1 OS=Homo sapiens GN=CFL1 PE=1 SV=3		1.02	LTGIKHELQANCYEEVKDR	LTGIKHELQANC[CAM]YEEVKDR	4	y	1	1	33.06237	sp|P23528|COF1_HUMAN		FALSE		0.999800026	FALSE	145				
576.541687	1411.627075	33.19263	Cofilin-1 OS=Homo sapiens GN=CFL1 PE=1 SV=3		0.7	LTGIKHELQANCYEEVKDR	LTGIKHELQANC[CAM]YEEVKDR	4	y	1	11	33.06237	sp|P23528|COF1_HUMAN		FALSE		0.999800026	FALSE	145				
576.541687	259.136322	33.19263	Cofilin-1 OS=Homo sapiens GN=CFL1 PE=1 SV=3		0.57	LTGIKHELQANCYEEVKDR	LTGIKHELQANC[CAM]YEEVKDR	4	y	3	6	33.06237	sp|P23528|COF1_HUMAN		FALSE		0.999800026	FALSE	145				
576.541687	290.1459045	33.19263	Cofilin-1 OS=Homo sapiens GN=CFL1 PE=1 SV=3		0.57	LTGIKHELQANCYEEVKDR	LTGIKHELQANC[CAM]YEEVKDR	4	y	1	2	33.06237	sp|P23528|COF1_HUMAN		FALSE		0.999800026	FALSE	145				
576.541687	553.2716064	33.19263	Cofilin-1 OS=Homo sapiens GN=CFL1 PE=1 SV=3		0.55	LTGIKHELQANCYEEVKDR	LTGIKHELQANC[CAM]YEEVKDR	4	b	3	14	33.06237	sp|P23528|COF1_HUMAN		FALSE		0.999800026	FALSE	145				
576.541687	272.1604919	33.19263	Cofilin-1 OS=Homo sapiens GN=CFL1 PE=1 SV=3		0.53	LTGIKHELQANCYEEVKDR	LTGIKHELQANC[CAM]YEEVKDR	4	b	1	3	33.06237	sp|P23528|COF1_HUMAN		FALSE		0.999800026	FALSE	145				
576.541687	504.257019	33.19263	Cofilin-1 OS=Homo sapiens GN=CFL1 PE=1 SV=3		0.45	LTGIKHELQANCYEEVKDR	LTGIKHELQANC[CAM]YEEVKDR	4	b	4	17	33.06237	sp|P23528|COF1_HUMAN		FALSE		0.999800026	FALSE	145				
576.541687	1653.753662	33.19263	Cofilin-1 OS=Homo sapiens GN=CFL1 PE=1 SV=3		0.27	LTGIKHELQANCYEEVKDR	LTGIKHELQANC[CAM]YEEVKDR	4	y	1	13	33.06237	sp|P23528|COF1_HUMAN		FALSE		0.999800026	FALSE	145				
444.2019653	508.2514343	24.78761	Cofilin-1 OS=Homo sapiens GN=CFL1 PE=1 SV=3		2.74	HELQANCYEEVKDR	HELQAN[dAm]C[CAM]YEEVKDR	4	b	1	4	24.69663	sp|P23528|COF1_HUMAN		FALSE		0.999800026	FALSE	145		Ammonia-loss		
444.2019653	1266.54187	24.78761	Cofilin-1 OS=Homo sapiens GN=CFL1 PE=1 SV=3		2.74	HELQANCYEEVKDR	HELQAN[dAm]C[CAM]YEEVKDR	4	y	1	10	24.69663	sp|P23528|COF1_HUMAN		FALSE		0.999800026	FALSE	145		Ammonia-loss		
444.2019653	380.1928406	24.78761	Cofilin-1 OS=Homo sapiens GN=CFL1 PE=1 SV=3		2	HELQANCYEEVKDR	HELQAN[dAm]C[CAM]YEEVKDR	4	b	1	3	24.69663	sp|P23528|COF1_HUMAN		FALSE		0.999800026	FALSE	145		Ammonia-loss		
444.2019653	646.3518677	24.78761	Cofilin-1 OS=Homo sapiens GN=CFL1 PE=1 SV=3		1.65	HELQANCYEEVKDR	HELQAN[dAm]C[CAM]YEEVKDR	4	y	1	5	24.69663	sp|P23528|COF1_HUMAN		FALSE		0.999800026	FALSE	145		Ammonia-loss		
444.2019653	267.1087952	24.78761	Cofilin-1 OS=Homo sapiens GN=CFL1 PE=1 SV=3		1.33	HELQANCYEEVKDR	HELQAN[dAm]C[CAM]YEEVKDR	4	b	1	2	24.69663	sp|P23528|COF1_HUMAN		FALSE		0.999800026	FALSE	145		Ammonia-loss		
444.2019653	444.2019653	24.78761	Cofilin-1 OS=Homo sapiens GN=CFL1 PE=1 SV=3		1.19	HELQANCYEEVKDR	HELQAN[dAm]C[CAM]YEEVKDR	4	y	4	14	24.69663	sp|P23528|COF1_HUMAN		FALSE		0.999800026	FALSE	145		Ammonia-loss		
444.2019653	579.2885132	24.78761	Cofilin-1 OS=Homo sapiens GN=CFL1 PE=1 SV=3		1.18	HELQANCYEEVKDR	HELQAN[dAm]C[CAM]YEEVKDR	4	b	1	5	24.69663	sp|P23528|COF1_HUMAN		FALSE		0.999800026	FALSE	145		Ammonia-loss		
444.2019653	1195.504761	24.78761	Cofilin-1 OS=Homo sapiens GN=CFL1 PE=1 SV=3		1.18	HELQANCYEEVKDR	HELQAN[dAm]C[CAM]YEEVKDR	4	y	1	9	24.69663	sp|P23528|COF1_HUMAN		FALSE		0.999800026	FALSE	145		Ammonia-loss		
444.2019653	775.3944702	24.78761	Cofilin-1 OS=Homo sapiens GN=CFL1 PE=1 SV=3		0.98	HELQANCYEEVKDR	HELQAN[dAm]C[CAM]YEEVKDR	4	y	1	6	24.69663	sp|P23528|COF1_HUMAN		FALSE		0.999800026	FALSE	145		Ammonia-loss		
444.2019653	290.1479187	24.78761	Cofilin-1 OS=Homo sapiens GN=CFL1 PE=1 SV=3		0.92	HELQANCYEEVKDR	HELQAN[dAm]C[CAM]YEEVKDR	4	b	2	5	24.69663	sp|P23528|COF1_HUMAN		FALSE		0.999800026	FALSE	145		Ammonia-loss		
444.2019653	938.4577637	24.78761	Cofilin-1 OS=Homo sapiens GN=CFL1 PE=1 SV=3		0.78	HELQANCYEEVKDR	HELQAN[dAm]C[CAM]YEEVKDR	4	y	1	7	24.69663	sp|P23528|COF1_HUMAN		FALSE		0.999800026	FALSE	145		Ammonia-loss		
444.2019653	418.2408447	24.78761	Cofilin-1 OS=Homo sapiens GN=CFL1 PE=1 SV=3		0.67	HELQANCYEEVKDR	HELQAN[dAm]C[CAM]YEEVKDR	4	y	1	3	24.69663	sp|P23528|COF1_HUMAN		FALSE		0.999800026	FALSE	145		Ammonia-loss		
444.2019653	175.1189575	24.78761	Cofilin-1 OS=Homo sapiens GN=CFL1 PE=1 SV=3		0.62	HELQANCYEEVKDR	HELQAN[dAm]C[CAM]YEEVKDR	4	y	1	1	24.69663	sp|P23528|COF1_HUMAN		FALSE		0.999800026	FALSE	145		Ammonia-loss		
444.2019653	517.3092651	24.78761	Cofilin-1 OS=Homo sapiens GN=CFL1 PE=1 SV=3		0.61	HELQANCYEEVKDR	HELQAN[dAm]C[CAM]YEEVKDR	4	y	1	4	24.69663	sp|P23528|COF1_HUMAN		FALSE		0.999800026	FALSE	145		Ammonia-loss		
444.2019653	254.6293488	24.78761	Cofilin-1 OS=Homo sapiens GN=CFL1 PE=1 SV=3		0.4	HELQANCYEEVKDR	HELQAN[dAm]C[CAM]YEEVKDR	4	b	2	4	24.69663	sp|P23528|COF1_HUMAN		FALSE		0.999800026	FALSE	145		Ammonia-loss		
444.2019653	259.136322	24.78761	Cofilin-1 OS=Homo sapiens GN=CFL1 PE=1 SV=3		0.13	HELQANCYEEVKDR	HELQAN[dAm]C[CAM]YEEVKDR	4	y	3	6	24.69663	sp|P23528|COF1_HUMAN		FALSE		0.999800026	FALSE	145		Ammonia-loss		
444.2019653	173.1079407	24.78761	Cofilin-1 OS=Homo sapiens GN=CFL1 PE=1 SV=3		0.11	HELQANCYEEVKDR	HELQAN[dAm]C[CAM]YEEVKDR	4	y	3	4	24.69663	sp|P23528|COF1_HUMAN		FALSE		0.999800026	FALSE	145		Ammonia-loss		
444.2019653	1098.488403	24.78761	Cofilin-1 OS=Homo sapiens GN=CFL1 PE=1 SV=3		0.07	HELQANCYEEVKDR	HELQAN[dAm]C[CAM]YEEVKDR	4	y	1	8	24.69663	sp|P23528|COF1_HUMAN		FALSE		0.999800026	FALSE	145		Ammonia-loss		
563.8087769	339.1662903	45.45043	Cofilin-1 OS=Homo sapiens GN=CFL1 PE=1 SV=3		40.41	ASGVAVSDGVIK	[1Ac]-AS[Dhy]GVAVSDGVIK	2	b	1	4	45.26288	sp|P23528|COF1_HUMAN		FALSE		0.999599993	FALSE	145		"Dehydrated,Protein Terminal Acetyl"	1Ac	
563.8087769	788.4512329	45.45043	Cofilin-1 OS=Homo sapiens GN=CFL1 PE=1 SV=3		40.41	ASGVAVSDGVIK	[1Ac]-AS[Dhy]GVAVSDGVIK	2	y	1	8	45.26288	sp|P23528|COF1_HUMAN		FALSE		0.999599993	FALSE	145		"Dehydrated,Protein Terminal Acetyl"	1Ac	
563.8087769	410.2033997	45.45043	Cofilin-1 OS=Homo sapiens GN=CFL1 PE=1 SV=3		19.25	ASGVAVSDGVIK	[1Ac]-AS[Dhy]GVAVSDGVIK	2	b	1	5	45.26288	sp|P23528|COF1_HUMAN		FALSE		0.999599993	FALSE	145		"Dehydrated,Protein Terminal Acetyl"	1Ac	
563.8087769	717.4141235	45.45043	Cofilin-1 OS=Homo sapiens GN=CFL1 PE=1 SV=3		19.25	ASGVAVSDGVIK	[1Ac]-AS[Dhy]GVAVSDGVIK	2	y	1	7	45.26288	sp|P23528|COF1_HUMAN		FALSE		0.999599993	FALSE	145		"Dehydrated,Protein Terminal Acetyl"	1Ac	
563.8087769	618.3457031	45.45043	Cofilin-1 OS=Homo sapiens GN=CFL1 PE=1 SV=3		15.09	ASGVAVSDGVIK	[1Ac]-AS[Dhy]GVAVSDGVIK	2	y	1	6	45.26288	sp|P23528|COF1_HUMAN		FALSE		0.999599993	FALSE	145		"Dehydrated,Protein Terminal Acetyl"	1Ac	
563.8087769	240.0978851	45.45043	Cofilin-1 OS=Homo sapiens GN=CFL1 PE=1 SV=3		9.79	ASGVAVSDGVIK	[1Ac]-AS[Dhy]GVAVSDGVIK	2	b	1	3	45.26288	sp|P23528|COF1_HUMAN		FALSE		0.999599993	FALSE	145		"Dehydrated,Protein Terminal Acetyl"	1Ac	
563.8087769	887.5196533	45.45043	Cofilin-1 OS=Homo sapiens GN=CFL1 PE=1 SV=3		9.79	ASGVAVSDGVIK	[1Ac]-AS[Dhy]GVAVSDGVIK	2	y	1	9	45.26288	sp|P23528|COF1_HUMAN		FALSE		0.999599993	FALSE	145		"Dehydrated,Protein Terminal Acetyl"	1Ac	
563.8087769	531.3136597	45.45043	Cofilin-1 OS=Homo sapiens GN=CFL1 PE=1 SV=3		3.9	ASGVAVSDGVIK	[1Ac]-AS[Dhy]GVAVSDGVIK	2	y	1	5	45.26288	sp|P23528|COF1_HUMAN		FALSE		0.999599993	FALSE	145		"Dehydrated,Protein Terminal Acetyl"	1Ac	
563.8087769	416.2867432	45.45043	Cofilin-1 OS=Homo sapiens GN=CFL1 PE=1 SV=3		3.41	ASGVAVSDGVIK	[1Ac]-AS[Dhy]GVAVSDGVIK	2	y	1	4	45.26288	sp|P23528|COF1_HUMAN		FALSE		0.999599993	FALSE	145		"Dehydrated,Protein Terminal Acetyl"	1Ac	
563.8087769	183.076416	45.45043	Cofilin-1 OS=Homo sapiens GN=CFL1 PE=1 SV=3		3.32	ASGVAVSDGVIK	[1Ac]-AS[Dhy]GVAVSDGVIK	2	b	1	2	45.26288	sp|P23528|COF1_HUMAN		FALSE		0.999599993	FALSE	145		"Dehydrated,Protein Terminal Acetyl"	1Ac	
563.8087769	944.5411377	45.45043	Cofilin-1 OS=Homo sapiens GN=CFL1 PE=1 SV=3		3.32	ASGVAVSDGVIK	[1Ac]-AS[Dhy]GVAVSDGVIK	2	y	1	10	45.26288	sp|P23528|COF1_HUMAN		FALSE		0.999599993	FALSE	145		"Dehydrated,Protein Terminal Acetyl"	1Ac	
563.8087769	563.8087769	45.45043	Cofilin-1 OS=Homo sapiens GN=CFL1 PE=1 SV=3		3.18	ASGVAVSDGVIK	[1Ac]-AS[Dhy]GVAVSDGVIK	2	y	2	12	45.26288	sp|P23528|COF1_HUMAN		FALSE		0.999599993	FALSE	145		"Dehydrated,Protein Terminal Acetyl"	1Ac	
563.8087769	260.1968689	45.45043	Cofilin-1 OS=Homo sapiens GN=CFL1 PE=1 SV=3		1.47	ASGVAVSDGVIK	[1Ac]-AS[Dhy]GVAVSDGVIK	2	y	1	2	45.26288	sp|P23528|COF1_HUMAN		FALSE		0.999599993	FALSE	145		"Dehydrated,Protein Terminal Acetyl"	1Ac	
563.8087769	867.4206543	45.45043	Cofilin-1 OS=Homo sapiens GN=CFL1 PE=1 SV=3		1.47	ASGVAVSDGVIK	[1Ac]-AS[Dhy]GVAVSDGVIK	2	b	1	10	45.26288	sp|P23528|COF1_HUMAN		FALSE		0.999599993	FALSE	145		"Dehydrated,Protein Terminal Acetyl"	1Ac	
563.8087769	147.1128082	45.45043	Cofilin-1 OS=Homo sapiens GN=CFL1 PE=1 SV=3		1.39	ASGVAVSDGVIK	[1Ac]-AS[Dhy]GVAVSDGVIK	2	y	1	1	45.26288	sp|P23528|COF1_HUMAN		FALSE		0.999599993	FALSE	145		"Dehydrated,Protein Terminal Acetyl"	1Ac	
563.8087769	980.5047607	45.45043	Cofilin-1 OS=Homo sapiens GN=CFL1 PE=1 SV=3		1.39	ASGVAVSDGVIK	[1Ac]-AS[Dhy]GVAVSDGVIK	2	b	1	11	45.26288	sp|P23528|COF1_HUMAN		FALSE		0.999599993	FALSE	145		"Dehydrated,Protein Terminal Acetyl"	1Ac	
563.8087769	444.2634583	45.45043	Cofilin-1 OS=Homo sapiens GN=CFL1 PE=1 SV=3		0.91	ASGVAVSDGVIK	[1Ac]-AS[Dhy]GVAVSDGVIK	2	y	2	9	45.26288	sp|P23528|COF1_HUMAN		FALSE		0.999599993	FALSE	145		"Dehydrated,Protein Terminal Acetyl"	1Ac	
661.8875732	229.1546631	57.23259	Cofilin-1 OS=Homo sapiens GN=CFL1 PE=1 SV=3		10.01	LGGSAVISLEGKPL	LGGS[Dhy]AVISLEGKPL	2	y	1	2	56.98997	sp|P23528|COF1_HUMAN		FALSE		0.999499977	FALSE	145		Dehydrated		
661.8875732	467.261261	57.23259	Cofilin-1 OS=Homo sapiens GN=CFL1 PE=1 SV=3		9.64	LGGSAVISLEGKPL	LGGS[Dhy]AVISLEGKPL	2	b	1	6	56.98997	sp|P23528|COF1_HUMAN		FALSE		0.999499977	FALSE	145		Dehydrated		
661.8875732	856.513855	57.23259	Cofilin-1 OS=Homo sapiens GN=CFL1 PE=1 SV=3		9.64	LGGSAVISLEGKPL	LGGS[Dhy]AVISLEGKPL	2	y	1	8	56.98997	sp|P23528|COF1_HUMAN		FALSE		0.999499977	FALSE	145		Dehydrated		
661.8875732	580.3453369	57.23259	Cofilin-1 OS=Homo sapiens GN=CFL1 PE=1 SV=3		5.57	LGGSAVISLEGKPL	LGGS[Dhy]AVISLEGKPL	2	b	1	7	56.98997	sp|P23528|COF1_HUMAN		FALSE		0.999499977	FALSE	145		Dehydrated		
661.8875732	743.4298096	57.23259	Cofilin-1 OS=Homo sapiens GN=CFL1 PE=1 SV=3		5.57	LGGSAVISLEGKPL	LGGS[Dhy]AVISLEGKPL	2	y	1	7	56.98997	sp|P23528|COF1_HUMAN		FALSE		0.999499977	FALSE	145		Dehydrated		
661.8875732	543.3136597	57.23259	Cofilin-1 OS=Homo sapiens GN=CFL1 PE=1 SV=3		3.29	LGGSAVISLEGKPL	LGGS[Dhy]AVISLEGKPL	2	y	1	5	56.98997	sp|P23528|COF1_HUMAN		FALSE		0.999499977	FALSE	145		Dehydrated		
661.8875732	780.4614258	57.23259	Cofilin-1 OS=Homo sapiens GN=CFL1 PE=1 SV=3		3.29	LGGSAVISLEGKPL	LGGS[Dhy]AVISLEGKPL	2	b	1	9	56.98997	sp|P23528|COF1_HUMAN		FALSE		0.999499977	FALSE	145		Dehydrated		
661.8875732	368.1928406	57.23259	Cofilin-1 OS=Homo sapiens GN=CFL1 PE=1 SV=3		2.85	LGGSAVISLEGKPL	LGGS[Dhy]AVISLEGKPL	2	b	1	5	56.98997	sp|P23528|COF1_HUMAN		FALSE		0.999499977	FALSE	145		Dehydrated		
661.8875732	955.5822754	57.23259	Cofilin-1 OS=Homo sapiens GN=CFL1 PE=1 SV=3		2.85	LGGSAVISLEGKPL	LGGS[Dhy]AVISLEGKPL	2	y	1	9	56.98997	sp|P23528|COF1_HUMAN		FALSE		0.999499977	FALSE	145		Dehydrated		
661.8875732	414.2710876	57.23259	Cofilin-1 OS=Homo sapiens GN=CFL1 PE=1 SV=3		2.28	LGGSAVISLEGKPL	LGGS[Dhy]AVISLEGKPL	2	y	1	4	56.98997	sp|P23528|COF1_HUMAN		FALSE		0.999499977	FALSE	145		Dehydrated		
661.8875732	297.1557312	57.23259	Cofilin-1 OS=Homo sapiens GN=CFL1 PE=1 SV=3		2.2	LGGSAVISLEGKPL	LGGS[Dhy]AVISLEGKPL	2	b	1	4	56.98997	sp|P23528|COF1_HUMAN		FALSE		0.999499977	FALSE	145		Dehydrated		
661.8875732	1026.619385	57.23259	Cofilin-1 OS=Homo sapiens GN=CFL1 PE=1 SV=3		2.2	LGGSAVISLEGKPL	LGGS[Dhy]AVISLEGKPL	2	y	1	10	56.98997	sp|P23528|COF1_HUMAN		FALSE		0.999499977	FALSE	145		Dehydrated		
661.8875732	372.2185364	57.23259	Cofilin-1 OS=Homo sapiens GN=CFL1 PE=1 SV=3		2.15	LGGSAVISLEGKPL	LGGS[Dhy]AVISLEGKPL	2	y	2	7	56.98997	sp|P23528|COF1_HUMAN		FALSE		0.999499977	FALSE	145		Dehydrated		
661.8875732	656.3977661	57.23259	Cofilin-1 OS=Homo sapiens GN=CFL1 PE=1 SV=3		1.05	LGGSAVISLEGKPL	LGGS[Dhy]AVISLEGKPL	2	y	1	6	56.98997	sp|P23528|COF1_HUMAN		FALSE		0.999499977	FALSE	145		Dehydrated		
661.8875732	171.1128082	57.23259	Cofilin-1 OS=Homo sapiens GN=CFL1 PE=1 SV=3		0.68	LGGSAVISLEGKPL	LGGS[Dhy]AVISLEGKPL	2	b	1	2	56.98997	sp|P23528|COF1_HUMAN		FALSE		0.999499977	FALSE	145		Dehydrated		
661.8875732	1095.640869	57.23259	Cofilin-1 OS=Homo sapiens GN=CFL1 PE=1 SV=3		0.18	LGGSAVISLEGKPL	LGGS[Dhy]AVISLEGKPL	2	y	1	11	56.98997	sp|P23528|COF1_HUMAN		FALSE		0.999499977	FALSE	145		Dehydrated		
448.4586182	1283.568481	25.24454	Cofilin-1 OS=Homo sapiens GN=CFL1 PE=1 SV=3		4.56	HELQANCYEEVKDR	HELQANC[CAM]YEEVKDR	4	y	1	10	25.15143	sp|P23528|COF1_HUMAN		FALSE		0.998300016	FALSE	145				
448.4586182	775.3944702	25.24454	Cofilin-1 OS=Homo sapiens GN=CFL1 PE=1 SV=3		3	HELQANCYEEVKDR	HELQANC[CAM]YEEVKDR	4	y	1	6	25.15143	sp|P23528|COF1_HUMAN		FALSE		0.998300016	FALSE	145				
448.4586182	646.3518677	25.24454	Cofilin-1 OS=Homo sapiens GN=CFL1 PE=1 SV=3		2.84	HELQANCYEEVKDR	HELQANC[CAM]YEEVKDR	4	y	1	5	25.15143	sp|P23528|COF1_HUMAN		FALSE		0.998300016	FALSE	145				
448.4586182	267.1087952	25.24454	Cofilin-1 OS=Homo sapiens GN=CFL1 PE=1 SV=3		2.05	HELQANCYEEVKDR	HELQANC[CAM]YEEVKDR	4	b	1	2	25.15143	sp|P23528|COF1_HUMAN		FALSE		0.998300016	FALSE	145				
448.4586182	380.1928406	25.24454	Cofilin-1 OS=Homo sapiens GN=CFL1 PE=1 SV=3		1.67	HELQANCYEEVKDR	HELQANC[CAM]YEEVKDR	4	b	1	3	25.15143	sp|P23528|COF1_HUMAN		FALSE		0.998300016	FALSE	145				
448.4586182	693.3314819	25.24454	Cofilin-1 OS=Homo sapiens GN=CFL1 PE=1 SV=3		1.61	HELQANCYEEVKDR	HELQANC[CAM]YEEVKDR	4	b	1	6	25.15143	sp|P23528|COF1_HUMAN		FALSE		0.998300016	FALSE	145				
448.4586182	1098.488403	25.24454	Cofilin-1 OS=Homo sapiens GN=CFL1 PE=1 SV=3		1.61	HELQANCYEEVKDR	HELQANC[CAM]YEEVKDR	4	y	1	8	25.15143	sp|P23528|COF1_HUMAN		FALSE		0.998300016	FALSE	145				
448.4586182	517.3092651	25.24454	Cofilin-1 OS=Homo sapiens GN=CFL1 PE=1 SV=3		1.52	HELQANCYEEVKDR	HELQANC[CAM]YEEVKDR	4	y	1	4	25.15143	sp|P23528|COF1_HUMAN		FALSE		0.998300016	FALSE	145				
448.4586182	579.2885132	25.24454	Cofilin-1 OS=Homo sapiens GN=CFL1 PE=1 SV=3		1.39	HELQANCYEEVKDR	HELQANC[CAM]YEEVKDR	4	b	1	5	25.15143	sp|P23528|COF1_HUMAN		FALSE		0.998300016	FALSE	145				
448.4586182	1212.531372	25.24454	Cofilin-1 OS=Homo sapiens GN=CFL1 PE=1 SV=3		1.39	HELQANCYEEVKDR	HELQANC[CAM]YEEVKDR	4	y	1	9	25.15143	sp|P23528|COF1_HUMAN		FALSE		0.998300016	FALSE	145				
448.4586182	418.2408447	25.24454	Cofilin-1 OS=Homo sapiens GN=CFL1 PE=1 SV=3		1.38	HELQANCYEEVKDR	HELQANC[CAM]YEEVKDR	4	y	1	3	25.15143	sp|P23528|COF1_HUMAN		FALSE		0.998300016	FALSE	145				
448.4586182	290.1479187	25.24454	Cofilin-1 OS=Homo sapiens GN=CFL1 PE=1 SV=3		1.07	HELQANCYEEVKDR	HELQANC[CAM]YEEVKDR	4	b	2	5	25.15143	sp|P23528|COF1_HUMAN		FALSE		0.998300016	FALSE	145				
448.4586182	938.4577637	25.24454	Cofilin-1 OS=Homo sapiens GN=CFL1 PE=1 SV=3		0.67	HELQANCYEEVKDR	HELQANC[CAM]YEEVKDR	4	y	1	7	25.15143	sp|P23528|COF1_HUMAN		FALSE		0.998300016	FALSE	145				
448.4586182	175.1189575	25.24454	Cofilin-1 OS=Homo sapiens GN=CFL1 PE=1 SV=3		0.46	HELQANCYEEVKDR	HELQANC[CAM]YEEVKDR	4	y	1	1	25.15143	sp|P23528|COF1_HUMAN		FALSE		0.998300016	FALSE	145				
448.4586182	573.2376709	25.24454	Cofilin-1 OS=Homo sapiens GN=CFL1 PE=1 SV=3		0.44	HELQANCYEEVKDR	HELQANC[CAM]YEEVKDR	4	b	2	9	25.15143	sp|P23528|COF1_HUMAN		FALSE		0.998300016	FALSE	145				
448.4586182	508.2514343	25.24454	Cofilin-1 OS=Homo sapiens GN=CFL1 PE=1 SV=3		0.37	HELQANCYEEVKDR	HELQANC[CAM]YEEVKDR	4	b	1	4	25.15143	sp|P23528|COF1_HUMAN		FALSE		0.998300016	FALSE	145				
448.4586182	388.2008667	25.24454	Cofilin-1 OS=Homo sapiens GN=CFL1 PE=1 SV=3		0.3	HELQANCYEEVKDR	HELQANC[CAM]YEEVKDR	4	y	2	6	25.15143	sp|P23528|COF1_HUMAN		FALSE		0.998300016	FALSE	145				
448.4586182	414.1938782	25.24454	Cofilin-1 OS=Homo sapiens GN=CFL1 PE=1 SV=3		0.27	HELQANCYEEVKDR	HELQANC[CAM]YEEVKDR	4	y	4	13	25.15143	sp|P23528|COF1_HUMAN		FALSE		0.998300016	FALSE	145				
448.4586182	642.2879028	25.24454	Cofilin-1 OS=Homo sapiens GN=CFL1 PE=1 SV=3		0.14	HELQANCYEEVKDR	HELQANC[CAM]YEEVKDR	4	y	2	10	25.15143	sp|P23528|COF1_HUMAN		FALSE		0.998300016	FALSE	145				
437.2322083	171.1128082	43.94463	Cofilin-1 OS=Homo sapiens GN=CFL1 PE=1 SV=3		43.32	AVLFCLSEDKK	AVLFC[CAM]LSEDKK	3	b	1	2	43.76412	sp|P23528|COF1_HUMAN		FALSE		0.995599985	FALSE	145				
437.2322083	1139.576538	43.94463	Cofilin-1 OS=Homo sapiens GN=CFL1 PE=1 SV=3		43.32	AVLFCLSEDKK	AVLFC[CAM]LSEDKK	3	y	1	9	43.76412	sp|P23528|COF1_HUMAN		FALSE		0.995599985	FALSE	145				
437.2322083	431.2286682	43.94463	Cofilin-1 OS=Homo sapiens GN=CFL1 PE=1 SV=3		24.48	AVLFCLSEDKK	AVLFC[CAM]LSEDKK	3	b	3	11	43.76412	sp|P23528|COF1_HUMAN		FALSE		0.995599985	FALSE	145				
437.2322083	879.4240723	43.94463	Cofilin-1 OS=Homo sapiens GN=CFL1 PE=1 SV=3		24.48	AVLFCLSEDKK	AVLFC[CAM]LSEDKK	3	y	1	7	43.76412	sp|P23528|COF1_HUMAN		FALSE		0.995599985	FALSE	145				
437.2322083	606.3093262	43.94463	Cofilin-1 OS=Homo sapiens GN=CFL1 PE=1 SV=3		14.81	AVLFCLSEDKK	AVLFC[CAM]LSEDKK	3	y	1	5	43.76412	sp|P23528|COF1_HUMAN		FALSE		0.995599985	FALSE	145				
437.2322083	591.2959595	43.94463	Cofilin-1 OS=Homo sapiens GN=CFL1 PE=1 SV=3		11.61	AVLFCLSEDKK	AVLFC[CAM]LSEDKK	3	b	1	5	43.76412	sp|P23528|COF1_HUMAN		FALSE		0.995599985	FALSE	145				
437.2322083	719.3933716	43.94463	Cofilin-1 OS=Homo sapiens GN=CFL1 PE=1 SV=3		11.61	AVLFCLSEDKK	AVLFC[CAM]LSEDKK	3	y	1	6	43.76412	sp|P23528|COF1_HUMAN		FALSE		0.995599985	FALSE	145				
437.2322083	284.1968689	43.94463	Cofilin-1 OS=Homo sapiens GN=CFL1 PE=1 SV=3		10.88	AVLFCLSEDKK	AVLFC[CAM]LSEDKK	3	b	1	3	43.76412	sp|P23528|COF1_HUMAN		FALSE		0.995599985	FALSE	145				
437.2322083	1026.492432	43.94463	Cofilin-1 OS=Homo sapiens GN=CFL1 PE=1 SV=3		10.88	AVLFCLSEDKK	AVLFC[CAM]LSEDKK	3	y	1	8	43.76412	sp|P23528|COF1_HUMAN		FALSE		0.995599985	FALSE	145				
437.2322083	275.2077637	43.94463	Cofilin-1 OS=Homo sapiens GN=CFL1 PE=1 SV=3		6.44	AVLFCLSEDKK	AVLFC[CAM]LSEDKK	3	y	1	2	43.76412	sp|P23528|COF1_HUMAN		FALSE		0.995599985	FALSE	145				
437.2322083	437.2322083	43.94463	Cofilin-1 OS=Homo sapiens GN=CFL1 PE=1 SV=3		6.09	AVLFCLSEDKK	AVLFC[CAM]LSEDKK	3	y	3	11	43.76412	sp|P23528|COF1_HUMAN		FALSE		0.995599985	FALSE	145				
437.2322083	646.3393555	43.94463	Cofilin-1 OS=Homo sapiens GN=CFL1 PE=1 SV=3		5.56	AVLFCLSEDKK	AVLFC[CAM]LSEDKK	3	b	2	11	43.76412	sp|P23528|COF1_HUMAN		FALSE		0.995599985	FALSE	145				
437.2322083	440.2156677	43.94463	Cofilin-1 OS=Homo sapiens GN=CFL1 PE=1 SV=3		5.01	AVLFCLSEDKK	AVLFC[CAM]LSEDKK	3	y	2	7	43.76412	sp|P23528|COF1_HUMAN		FALSE		0.995599985	FALSE	145				
437.2322083	1238.644897	43.94463	Cofilin-1 OS=Homo sapiens GN=CFL1 PE=1 SV=3		3.01	AVLFCLSEDKK	AVLFC[CAM]LSEDKK	3	y	1	10	43.76412	sp|P23528|COF1_HUMAN		FALSE		0.995599985	FALSE	145				
437.2322083	390.2347107	43.94463	Cofilin-1 OS=Homo sapiens GN=CFL1 PE=1 SV=3		2.34	AVLFCLSEDKK	AVLFC[CAM]LSEDKK	3	y	1	3	43.76412	sp|P23528|COF1_HUMAN		FALSE		0.995599985	FALSE	145				
437.2322083	519.2772827	43.94463	Cofilin-1 OS=Homo sapiens GN=CFL1 PE=1 SV=3		2.06	AVLFCLSEDKK	AVLFC[CAM]LSEDKK	3	y	1	4	43.76412	sp|P23528|COF1_HUMAN		FALSE		0.995599985	FALSE	145				
564.3063965	788.4512329	45.94896	Cofilin-1 OS=Homo sapiens GN=CFL1 PE=1 SV=3		31.24	ASGVAVSDGVIK	[CRM]-AS[Dhy]GVAVSDGVIK	2	y	1	8	45.75908	sp|P23528|COF1_HUMAN		FALSE		0.991999984	FALSE	145		"Dehydrated,Terminal Carbamyl"	CRM	
564.3063965	717.4141235	45.94896	Cofilin-1 OS=Homo sapiens GN=CFL1 PE=1 SV=3		12.91	ASGVAVSDGVIK	[CRM]-AS[Dhy]GVAVSDGVIK	2	y	1	7	45.75908	sp|P23528|COF1_HUMAN		FALSE		0.991999984	FALSE	145		"Dehydrated,Terminal Carbamyl"	CRM	
564.3063965	618.3457031	45.94896	Cofilin-1 OS=Homo sapiens GN=CFL1 PE=1 SV=3		12.3	ASGVAVSDGVIK	[CRM]-AS[Dhy]GVAVSDGVIK	2	y	1	6	45.75908	sp|P23528|COF1_HUMAN		FALSE		0.991999984	FALSE	145		"Dehydrated,Terminal Carbamyl"	CRM	
564.3063965	887.5196533	45.94896	Cofilin-1 OS=Homo sapiens GN=CFL1 PE=1 SV=3		7.55	ASGVAVSDGVIK	[CRM]-AS[Dhy]GVAVSDGVIK	2	y	1	9	45.75908	sp|P23528|COF1_HUMAN		FALSE		0.991999984	FALSE	145		"Dehydrated,Terminal Carbamyl"	CRM	
564.3063965	416.2867432	45.94896	Cofilin-1 OS=Homo sapiens GN=CFL1 PE=1 SV=3		4.72	ASGVAVSDGVIK	[CRM]-AS[Dhy]GVAVSDGVIK	2	y	1	4	45.75908	sp|P23528|COF1_HUMAN		FALSE		0.991999984	FALSE	145		"Dehydrated,Terminal Carbamyl"	CRM	
564.3063965	531.3136597	45.94896	Cofilin-1 OS=Homo sapiens GN=CFL1 PE=1 SV=3		3.73	ASGVAVSDGVIK	[CRM]-AS[Dhy]GVAVSDGVIK	2	y	1	5	45.75908	sp|P23528|COF1_HUMAN		FALSE		0.991999984	FALSE	145		"Dehydrated,Terminal Carbamyl"	CRM	
564.3063965	597.2990723	45.94896	Cofilin-1 OS=Homo sapiens GN=CFL1 PE=1 SV=3		3.73	ASGVAVSDGVIK	[CRM]-AS[Dhy]GVAVSDGVIK	2	b	1	7	45.75908	sp|P23528|COF1_HUMAN		FALSE		0.991999984	FALSE	145		"Dehydrated,Terminal Carbamyl"	CRM	
564.3063965	260.1968689	45.94896	Cofilin-1 OS=Homo sapiens GN=CFL1 PE=1 SV=3		2.08	ASGVAVSDGVIK	[CRM]-AS[Dhy]GVAVSDGVIK	2	y	1	2	45.75908	sp|P23528|COF1_HUMAN		FALSE		0.991999984	FALSE	145		"Dehydrated,Terminal Carbamyl"	CRM	
564.3063965	868.4158936	45.94896	Cofilin-1 OS=Homo sapiens GN=CFL1 PE=1 SV=3		2.08	ASGVAVSDGVIK	[CRM]-AS[Dhy]GVAVSDGVIK	2	b	1	10	45.75908	sp|P23528|COF1_HUMAN		FALSE		0.991999984	FALSE	145		"Dehydrated,Terminal Carbamyl"	CRM	
564.3063965	944.5411377	45.94896	Cofilin-1 OS=Homo sapiens GN=CFL1 PE=1 SV=3		1.75	ASGVAVSDGVIK	[CRM]-AS[Dhy]GVAVSDGVIK	2	y	1	10	45.75908	sp|P23528|COF1_HUMAN		FALSE		0.991999984	FALSE	145		"Dehydrated,Terminal Carbamyl"	CRM	
660.3113403	827.3781128	42.20835	Cofilin-1 OS=Homo sapiens GN=CFL1 PE=1 SV=3		30.87	YALYDATYETK	Y[Dhy]ALYDATYETK	2	y	1	7	42.03595	sp|P23528|COF1_HUMAN		FALSE		0.976499975	FALSE	145		Dehydrated		
660.3113403	1103.525513	42.20835	Cofilin-1 OS=Homo sapiens GN=CFL1 PE=1 SV=3		25.01	YALYDATYETK	Y[Dhy]ALYDATYETK	2	y	1	9	42.03595	sp|P23528|COF1_HUMAN		FALSE		0.976499975	FALSE	145		Dehydrated		
660.3113403	990.4414673	42.20835	Cofilin-1 OS=Homo sapiens GN=CFL1 PE=1 SV=3		19.4	YALYDATYETK	Y[Dhy]ALYDATYETK	2	y	1	8	42.03595	sp|P23528|COF1_HUMAN		FALSE		0.976499975	FALSE	145		Dehydrated		
660.3113403	641.3140869	42.20835	Cofilin-1 OS=Homo sapiens GN=CFL1 PE=1 SV=3		7.88	YALYDATYETK	Y[Dhy]ALYDATYETK	2	y	1	5	42.03595	sp|P23528|COF1_HUMAN		FALSE		0.976499975	FALSE	145		Dehydrated		
660.3113403	608.2714844	42.20835	Cofilin-1 OS=Homo sapiens GN=CFL1 PE=1 SV=3		6.22	YALYDATYETK	Y[Dhy]ALYDATYETK	2	b	1	5	42.03595	sp|P23528|COF1_HUMAN		FALSE		0.976499975	FALSE	145		Dehydrated		
660.3113403	712.3511963	42.20835	Cofilin-1 OS=Homo sapiens GN=CFL1 PE=1 SV=3		6.22	YALYDATYETK	Y[Dhy]ALYDATYETK	2	y	1	6	42.03595	sp|P23528|COF1_HUMAN		FALSE		0.976499975	FALSE	145		Dehydrated		
660.3113403	540.2664185	42.20835	Cofilin-1 OS=Homo sapiens GN=CFL1 PE=1 SV=3		2.5	YALYDATYETK	Y[Dhy]ALYDATYETK	2	y	1	4	42.03595	sp|P23528|COF1_HUMAN		FALSE		0.976499975	FALSE	145		Dehydrated		
660.3113403	1174.562622	42.20835	Cofilin-1 OS=Homo sapiens GN=CFL1 PE=1 SV=3		1.35	YALYDATYETK	Y[Dhy]ALYDATYETK	2	y	1	10	42.03595	sp|P23528|COF1_HUMAN		FALSE		0.976499975	FALSE	145		Dehydrated		
660.3113403	248.1604767	42.20835	Cofilin-1 OS=Homo sapiens GN=CFL1 PE=1 SV=3		1.05	YALYDATYETK	Y[Dhy]ALYDATYETK	2	y	1	2	42.03595	sp|P23528|COF1_HUMAN		FALSE		0.976499975	FALSE	145		Dehydrated		
660.3113403	340.1579285	42.20835	Cofilin-1 OS=Homo sapiens GN=CFL1 PE=1 SV=3		0.36	YALYDATYETK	Y[Dhy]ALYDATYETK	2	b	2	6	42.03595	sp|P23528|COF1_HUMAN		FALSE		0.976499975	FALSE	145		Dehydrated		
665.8355103	827.3781128	42.23997	Cofilin-1 OS=Homo sapiens GN=CFL1 PE=1 SV=3		29.89	ALYDATYETK	[+1R]-ALYDATYETK	2	y	1	7	42.06743	sp|P23528|COF1_HUMAN		FALSE		0.97420001	FALSE	145		Arg-add	+1R	
665.8355103	990.4414673	42.23997	Cofilin-1 OS=Homo sapiens GN=CFL1 PE=1 SV=3		28.49	ALYDATYETK	[+1R]-ALYDATYETK	2	y	1	8	42.06743	sp|P23528|COF1_HUMAN		FALSE		0.97420001	FALSE	145		Arg-add	+1R	
665.8355103	712.3511963	42.23997	Cofilin-1 OS=Homo sapiens GN=CFL1 PE=1 SV=3		8.31	ALYDATYETK	[+1R]-ALYDATYETK	2	y	1	6	42.06743	sp|P23528|COF1_HUMAN		FALSE		0.97420001	FALSE	145		Arg-add	+1R	
665.8355103	641.3140869	42.23997	Cofilin-1 OS=Homo sapiens GN=CFL1 PE=1 SV=3		6.22	ALYDATYETK	[+1R]-ALYDATYETK	2	y	1	5	42.06743	sp|P23528|COF1_HUMAN		FALSE		0.97420001	FALSE	145		Arg-add	+1R	
665.8355103	690.3569336	42.23997	Cofilin-1 OS=Homo sapiens GN=CFL1 PE=1 SV=3		6.22	ALYDATYETK	[+1R]-ALYDATYETK	2	b	1	5	42.06743	sp|P23528|COF1_HUMAN		FALSE		0.97420001	FALSE	145		Arg-add	+1R	
665.8355103	377.203064	42.23997	Cofilin-1 OS=Homo sapiens GN=CFL1 PE=1 SV=3		2.79	ALYDATYETK	[+1R]-ALYDATYETK	2	y	1	3	42.06743	sp|P23528|COF1_HUMAN		FALSE		0.97420001	FALSE	145		Arg-add	+1R	
665.8355103	248.1604767	42.23997	Cofilin-1 OS=Homo sapiens GN=CFL1 PE=1 SV=3		2.42	ALYDATYETK	[+1R]-ALYDATYETK	2	y	1	2	42.06743	sp|P23528|COF1_HUMAN		FALSE		0.97420001	FALSE	145		Arg-add	+1R	
665.8355103	540.2664185	42.23997	Cofilin-1 OS=Homo sapiens GN=CFL1 PE=1 SV=3		2.41	ALYDATYETK	[+1R]-ALYDATYETK	2	y	1	4	42.06743	sp|P23528|COF1_HUMAN		FALSE		0.97420001	FALSE	145		Arg-add	+1R	
665.8355103	147.1128082	42.23997	Cofilin-1 OS=Homo sapiens GN=CFL1 PE=1 SV=3		0.35	ALYDATYETK	[+1R]-ALYDATYETK	2	y	1	1	42.06743	sp|P23528|COF1_HUMAN		FALSE		0.97420001	FALSE	145		Arg-add	+1R	
665.8355103	1103.525513	42.23997	Cofilin-1 OS=Homo sapiens GN=CFL1 PE=1 SV=3		0.29	ALYDATYETK	[+1R]-ALYDATYETK	2	y	1	9	42.06743	sp|P23528|COF1_HUMAN		FALSE		0.97420001	FALSE	145		Arg-add	+1R	
568.6096191	788.4512329	45.94504	Cofilin-1 OS=Homo sapiens GN=CFL1 PE=1 SV=3		33.24	MASGVAVSDGVIK	MAS[2HF]GVAVSDGVIK	3	y	1	8	45.75518	sp|P23528|COF1_HUMAN		FALSE		0.968400002	FALSE	145		dHex(1)Hex(2)		
568.6096191	618.3457031	45.94504	Cofilin-1 OS=Homo sapiens GN=CFL1 PE=1 SV=3		14.99	MASGVAVSDGVIK	MAS[2HF]GVAVSDGVIK	3	y	1	6	45.75518	sp|P23528|COF1_HUMAN		FALSE		0.968400002	FALSE	145		dHex(1)Hex(2)		
568.6096191	717.4141235	45.94504	Cofilin-1 OS=Homo sapiens GN=CFL1 PE=1 SV=3		14.72	MASGVAVSDGVIK	MAS[2HF]GVAVSDGVIK	3	y	1	7	45.75518	sp|P23528|COF1_HUMAN		FALSE		0.968400002	FALSE	145		dHex(1)Hex(2)		
568.6096191	887.5196533	45.94504	Cofilin-1 OS=Homo sapiens GN=CFL1 PE=1 SV=3		8.55	MASGVAVSDGVIK	MAS[2HF]GVAVSDGVIK	3	y	1	9	45.75518	sp|P23528|COF1_HUMAN		FALSE		0.968400002	FALSE	145		dHex(1)Hex(2)		
568.6096191	416.2867432	45.94504	Cofilin-1 OS=Homo sapiens GN=CFL1 PE=1 SV=3		4.56	MASGVAVSDGVIK	MAS[2HF]GVAVSDGVIK	3	y	1	4	45.75518	sp|P23528|COF1_HUMAN		FALSE		0.968400002	FALSE	145		dHex(1)Hex(2)		
568.6096191	531.3136597	45.94504	Cofilin-1 OS=Homo sapiens GN=CFL1 PE=1 SV=3		3.32	MASGVAVSDGVIK	MAS[2HF]GVAVSDGVIK	3	y	1	5	45.75518	sp|P23528|COF1_HUMAN		FALSE		0.968400002	FALSE	145		dHex(1)Hex(2)		
568.6096191	501.2504272	45.94504	Cofilin-1 OS=Homo sapiens GN=CFL1 PE=1 SV=3		2.78	MASGVAVSDGVIK	MAS[2HF]GVAVSDGVIK	3	y	3	11	45.75518	sp|P23528|COF1_HUMAN		FALSE		0.968400002	FALSE	145		dHex(1)Hex(2)		
568.6096191	260.1968689	45.94504	Cofilin-1 OS=Homo sapiens GN=CFL1 PE=1 SV=3		2.5	MASGVAVSDGVIK	MAS[2HF]GVAVSDGVIK	3	y	1	2	45.75518	sp|P23528|COF1_HUMAN		FALSE		0.968400002	FALSE	145		dHex(1)Hex(2)		
568.6096191	944.5411377	45.94504	Cofilin-1 OS=Homo sapiens GN=CFL1 PE=1 SV=3		2.26	MASGVAVSDGVIK	MAS[2HF]GVAVSDGVIK	3	y	1	10	45.75518	sp|P23528|COF1_HUMAN		FALSE		0.968400002	FALSE	145		dHex(1)Hex(2)		
568.6096191	562.6060791	45.94504	Cofilin-1 OS=Homo sapiens GN=CFL1 PE=1 SV=3		1.33	MASGVAVSDGVIK	MAS[2HF]GVAVSDGVIK	3	b	3	13	45.75518	sp|P23528|COF1_HUMAN		FALSE		0.968400002	FALSE	145		dHex(1)Hex(2)		
568.6096191	494.2073669	45.94504	Cofilin-1 OS=Homo sapiens GN=CFL1 PE=1 SV=3		0.81	MASGVAVSDGVIK	MAS[2HF]GVAVSDGVIK	3	b	2	6	45.75518	sp|P23528|COF1_HUMAN		FALSE		0.968400002	FALSE	145		dHex(1)Hex(2)		
568.6096191	147.1128082	45.94504	Cofilin-1 OS=Homo sapiens GN=CFL1 PE=1 SV=3		0.44	MASGVAVSDGVIK	MAS[2HF]GVAVSDGVIK	3	y	1	1	45.75518	sp|P23528|COF1_HUMAN		FALSE		0.968400002	FALSE	145		dHex(1)Hex(2)		
568.6096191	1501.736694	45.94504	Cofilin-1 OS=Homo sapiens GN=CFL1 PE=1 SV=3		0.37	MASGVAVSDGVIK	MAS[2HF]GVAVSDGVIK	3	y	1	11	45.75518	sp|P23528|COF1_HUMAN		FALSE		0.968400002	FALSE	145		dHex(1)Hex(2)		
661.8875732	485.2718201	57.69255	Cofilin-1 OS=Homo sapiens GN=CFL1 PE=1 SV=3		6.72	LGGSAVISLEGKPL	LGGSAVIS[Dhy]LEGKPL	2	b	1	6	57.44778	sp|P23528|COF1_HUMAN		FALSE		0.95480001	FALSE	145		Dehydrated		
661.8875732	315.1662903	57.69255	Cofilin-1 OS=Homo sapiens GN=CFL1 PE=1 SV=3		5.28	LGGSAVISLEGKPL	LGGSAVIS[Dhy]LEGKPL	2	b	1	4	57.44778	sp|P23528|COF1_HUMAN		FALSE		0.95480001	FALSE	145		Dehydrated		
661.8875732	667.3773804	57.69255	Cofilin-1 OS=Homo sapiens GN=CFL1 PE=1 SV=3		4.23	LGGSAVISLEGKPL	LGGSAVIS[Dhy]LEGKPL	2	b	1	8	57.44778	sp|P23528|COF1_HUMAN		FALSE		0.95480001	FALSE	145		Dehydrated		
661.8875732	229.1546631	57.69255	Cofilin-1 OS=Homo sapiens GN=CFL1 PE=1 SV=3		3.06	LGGSAVISLEGKPL	LGGSAVIS[Dhy]LEGKPL	2	y	1	2	57.44778	sp|P23528|COF1_HUMAN		FALSE		0.95480001	FALSE	145		Dehydrated		
661.8875732	1094.620483	57.69255	Cofilin-1 OS=Homo sapiens GN=CFL1 PE=1 SV=3		3.06	LGGSAVISLEGKPL	LGGSAVIS[Dhy]LEGKPL	2	b	1	12	57.44778	sp|P23528|COF1_HUMAN		FALSE		0.95480001	FALSE	145		Dehydrated		
661.8875732	598.355896	57.69255	Cofilin-1 OS=Homo sapiens GN=CFL1 PE=1 SV=3		2.83	LGGSAVISLEGKPL	LGGSAVIS[Dhy]LEGKPL	2	b	1	7	57.44778	sp|P23528|COF1_HUMAN		FALSE		0.95480001	FALSE	145		Dehydrated		
661.8875732	725.4191895	57.69255	Cofilin-1 OS=Homo sapiens GN=CFL1 PE=1 SV=3		2.83	LGGSAVISLEGKPL	LGGSAVIS[Dhy]LEGKPL	2	y	1	7	57.44778	sp|P23528|COF1_HUMAN		FALSE		0.95480001	FALSE	145		Dehydrated		
661.8875732	386.2033997	57.69255	Cofilin-1 OS=Homo sapiens GN=CFL1 PE=1 SV=3		2.68	LGGSAVISLEGKPL	LGGSAVIS[Dhy]LEGKPL	2	b	1	5	57.44778	sp|P23528|COF1_HUMAN		FALSE		0.95480001	FALSE	145		Dehydrated		
661.8875732	414.2710876	57.69255	Cofilin-1 OS=Homo sapiens GN=CFL1 PE=1 SV=3		1.74	LGGSAVISLEGKPL	LGGSAVIS[Dhy]LEGKPL	2	y	1	4	57.44778	sp|P23528|COF1_HUMAN		FALSE		0.95480001	FALSE	145		Dehydrated		
661.8875732	661.8875732	57.69255	Cofilin-1 OS=Homo sapiens GN=CFL1 PE=1 SV=3		1.41	LGGSAVISLEGKPL	LGGSAVIS[Dhy]LEGKPL	2	y	2	14	57.44778	sp|P23528|COF1_HUMAN		FALSE		0.95480001	FALSE	145		Dehydrated		
661.8875732	455.2556458	57.69255	Cofilin-1 OS=Homo sapiens GN=CFL1 PE=1 SV=3		1.37	LGGSAVISLEGKPL	LGGSAVIS[Dhy]LEGKPL	2	b	2	10	57.44778	sp|P23528|COF1_HUMAN		FALSE		0.95480001	FALSE	145		Dehydrated		
661.8875732	543.3136597	57.69255	Cofilin-1 OS=Homo sapiens GN=CFL1 PE=1 SV=3		1.1	LGGSAVISLEGKPL	LGGSAVIS[Dhy]LEGKPL	2	y	1	5	57.44778	sp|P23528|COF1_HUMAN		FALSE		0.95480001	FALSE	145		Dehydrated		
661.8875732	780.4614258	57.69255	Cofilin-1 OS=Homo sapiens GN=CFL1 PE=1 SV=3		1.1	LGGSAVISLEGKPL	LGGSAVIS[Dhy]LEGKPL	2	b	1	9	57.44778	sp|P23528|COF1_HUMAN		FALSE		0.95480001	FALSE	145		Dehydrated		
661.8875732	228.1342621	57.69255	Cofilin-1 OS=Homo sapiens GN=CFL1 PE=1 SV=3		0.61	LGGSAVISLEGKPL	LGGSAVIS[Dhy]LEGKPL	2	b	1	3	57.44778	sp|P23528|COF1_HUMAN		FALSE		0.95480001	FALSE	145		Dehydrated		
469.7325439	418.2408447	33.2756	Cofilin-1 OS=Homo sapiens GN=CFL1 PE=1 SV=3		4.28	YEEVKDR	YEEVKDR	2	y	1	3	33.14495	sp|P23528|COF1_HUMAN		FALSE		0.860800028	FALSE	145				
469.7325439	293.1131897	33.2756	Cofilin-1 OS=Homo sapiens GN=CFL1 PE=1 SV=3		4	YEEVKDR	YEEVKDR	2	b	1	2	33.14495	sp|P23528|COF1_HUMAN		FALSE		0.860800028	FALSE	145				
469.7325439	646.3518677	33.2756	Cofilin-1 OS=Homo sapiens GN=CFL1 PE=1 SV=3		4	YEEVKDR	YEEVKDR	2	y	1	5	33.14495	sp|P23528|COF1_HUMAN		FALSE		0.860800028	FALSE	145				
469.7325439	517.3092651	33.2756	Cofilin-1 OS=Homo sapiens GN=CFL1 PE=1 SV=3		3.42	YEEVKDR	YEEVKDR	2	y	1	4	33.14495	sp|P23528|COF1_HUMAN		FALSE		0.860800028	FALSE	145				
469.7325439	775.3944702	33.2756	Cofilin-1 OS=Homo sapiens GN=CFL1 PE=1 SV=3		3.31	YEEVKDR	YEEVKDR	2	y	1	6	33.14495	sp|P23528|COF1_HUMAN		FALSE		0.860800028	FALSE	145				
469.7325439	290.1459045	33.2756	Cofilin-1 OS=Homo sapiens GN=CFL1 PE=1 SV=3		2.02	YEEVKDR	YEEVKDR	2	y	1	2	33.14495	sp|P23528|COF1_HUMAN		FALSE		0.860800028	FALSE	145				
469.7325439	649.3191528	33.2756	Cofilin-1 OS=Homo sapiens GN=CFL1 PE=1 SV=3		2.02	YEEVKDR	YEEVKDR	2	b	1	5	33.14495	sp|P23528|COF1_HUMAN		FALSE		0.860800028	FALSE	145				
469.7325439	175.1189575	33.2756	Cofilin-1 OS=Homo sapiens GN=CFL1 PE=1 SV=3		1.53	YEEVKDR	YEEVKDR	2	y	1	1	33.14495	sp|P23528|COF1_HUMAN		FALSE		0.860800028	FALSE	145				
469.7325439	259.1582642	33.2756	Cofilin-1 OS=Homo sapiens GN=CFL1 PE=1 SV=3		0.38	YEEVKDR	YEEVKDR	2	y	2	4	33.14495	sp|P23528|COF1_HUMAN		FALSE		0.860800028	FALSE	145				
431.2487183	1139.576538	43.90265	Cofilin-1 OS=Homo sapiens GN=CFL1 PE=1 SV=3		23.51	RKKAVLFCLSEDKK	RKKAVLFC[CAM]LSEDKK	4	y	1	9	43.72233	sp|P23528|COF1_HUMAN		FALSE		0.850300014	FALSE	145				
431.2487183	879.4240723	43.90265	Cofilin-1 OS=Homo sapiens GN=CFL1 PE=1 SV=3		10.52	RKKAVLFCLSEDKK	RKKAVLFC[CAM]LSEDKK	4	y	1	7	43.72233	sp|P23528|COF1_HUMAN		FALSE		0.850300014	FALSE	145				
431.2487183	606.3093262	43.90265	Cofilin-1 OS=Homo sapiens GN=CFL1 PE=1 SV=3		8.84	RKKAVLFCLSEDKK	RKKAVLFC[CAM]LSEDKK	4	y	1	5	43.72233	sp|P23528|COF1_HUMAN		FALSE		0.850300014	FALSE	145				
431.2487183	143.1053162	43.90265	Cofilin-1 OS=Homo sapiens GN=CFL1 PE=1 SV=3		7.42	RKKAVLFCLSEDKK	RKKAVLFC[CAM]LSEDKK	4	b	2	2	43.72233	sp|P23528|COF1_HUMAN		FALSE		0.850300014	FALSE	145				
431.2487183	1026.492432	43.90265	Cofilin-1 OS=Homo sapiens GN=CFL1 PE=1 SV=3		5.38	RKKAVLFCLSEDKK	RKKAVLFC[CAM]LSEDKK	4	y	1	8	43.72233	sp|P23528|COF1_HUMAN		FALSE		0.850300014	FALSE	145				
431.2487183	437.2322083	43.90265	Cofilin-1 OS=Homo sapiens GN=CFL1 PE=1 SV=3		2.42	RKKAVLFCLSEDKK	RKKAVLFC[CAM]LSEDKK	4	y	3	11	43.72233	sp|P23528|COF1_HUMAN		FALSE		0.850300014	FALSE	145				
431.2487183	519.2772827	43.90265	Cofilin-1 OS=Homo sapiens GN=CFL1 PE=1 SV=3		2.39	RKKAVLFCLSEDKK	RKKAVLFC[CAM]LSEDKK	4	y	1	4	43.72233	sp|P23528|COF1_HUMAN		FALSE		0.850300014	FALSE	145				
431.2487183	719.3921509	43.90265	Cofilin-1 OS=Homo sapiens GN=CFL1 PE=1 SV=3		2.35	RKKAVLFCLSEDKK	RKKAVLFC[CAM]LSEDKK	4	y	2	12	43.72233	sp|P23528|COF1_HUMAN		FALSE		0.850300014	FALSE	145				
431.2487183	275.2077637	43.90265	Cofilin-1 OS=Homo sapiens GN=CFL1 PE=1 SV=3		2.12	RKKAVLFCLSEDKK	RKKAVLFC[CAM]LSEDKK	4	y	1	2	43.72233	sp|P23528|COF1_HUMAN		FALSE		0.850300014	FALSE	145				
431.2487183	440.2156677	43.90265	Cofilin-1 OS=Homo sapiens GN=CFL1 PE=1 SV=3		1.89	RKKAVLFCLSEDKK	RKKAVLFC[CAM]LSEDKK	4	y	2	7	43.72233	sp|P23528|COF1_HUMAN		FALSE		0.850300014	FALSE	145				
431.2487183	390.2347107	43.90265	Cofilin-1 OS=Homo sapiens GN=CFL1 PE=1 SV=3		1.22	RKKAVLFCLSEDKK	RKKAVLFC[CAM]LSEDKK	4	y	1	3	43.72233	sp|P23528|COF1_HUMAN		FALSE		0.850300014	FALSE	145				
431.2487183	1238.644897	43.90265	Cofilin-1 OS=Homo sapiens GN=CFL1 PE=1 SV=3		0.84	RKKAVLFCLSEDKK	RKKAVLFC[CAM]LSEDKK	4	y	1	10	43.72233	sp|P23528|COF1_HUMAN		FALSE		0.850300014	FALSE	145				
431.2487183	861.4901733	43.90265	Cofilin-1 OS=Homo sapiens GN=CFL1 PE=1 SV=3		0.67	RKKAVLFCLSEDKK	RKKAVLFC[CAM]LSEDKK	4	y	2	14	43.72233	sp|P23528|COF1_HUMAN		FALSE		0.850300014	FALSE	145				
584.3149414	1094.569824	74.25229	Cofilin-1 OS=Homo sapiens GN=CFL1 PE=1 SV=3		0.84	ESKKEDLVFIFWAPESAPLK	ESKKEDLVFIFWAPESAPLK	4	b	2	19	73.93013	sp|P23528|COF1_HUMAN		FALSE		0.791800022	FALSE	145				
584.3149414	357.2496338	74.25229	Cofilin-1 OS=Homo sapiens GN=CFL1 PE=1 SV=3		0.79	ESKKEDLVFIFWAPESAPLK	ESKKEDLVFIFWAPESAPLK	4	y	1	3	73.93013	sp|P23528|COF1_HUMAN		FALSE		0.791800022	FALSE	145				
584.3149414	741.4141235	74.25229	Cofilin-1 OS=Homo sapiens GN=CFL1 PE=1 SV=3		0.72	ESKKEDLVFIFWAPESAPLK	ESKKEDLVFIFWAPESAPLK	4	y	1	7	73.93013	sp|P23528|COF1_HUMAN		FALSE		0.791800022	FALSE	145				
584.3149414	812.4512329	74.25229	Cofilin-1 OS=Homo sapiens GN=CFL1 PE=1 SV=3		0.45	ESKKEDLVFIFWAPESAPLK	ESKKEDLVFIFWAPESAPLK	4	y	1	8	73.93013	sp|P23528|COF1_HUMAN		FALSE		0.791800022	FALSE	145				
584.3149414	147.1128082	74.25229	Cofilin-1 OS=Homo sapiens GN=CFL1 PE=1 SV=3		0.37	ESKKEDLVFIFWAPESAPLK	ESKKEDLVFIFWAPESAPLK	4	y	1	1	73.93013	sp|P23528|COF1_HUMAN		FALSE		0.791800022	FALSE	145				
584.3149414	998.5305786	74.25229	Cofilin-1 OS=Homo sapiens GN=CFL1 PE=1 SV=3		0.24	ESKKEDLVFIFWAPESAPLK	ESKKEDLVFIFWAPESAPLK	4	y	1	9	73.93013	sp|P23528|COF1_HUMAN		FALSE		0.791800022	FALSE	145				
584.3149414	515.3187866	74.25229	Cofilin-1 OS=Homo sapiens GN=CFL1 PE=1 SV=3		0.23	ESKKEDLVFIFWAPESAPLK	ESKKEDLVFIFWAPESAPLK	4	y	1	5	73.93013	sp|P23528|COF1_HUMAN		FALSE		0.791800022	FALSE	145				
584.3149414	564.2994995	74.25229	Cofilin-1 OS=Homo sapiens GN=CFL1 PE=1 SV=3		0.21	ESKKEDLVFIFWAPESAPLK	ESKKEDLVFIFWAPESAPLK	4	b	3	14	73.93013	sp|P23528|COF1_HUMAN		FALSE		0.791800022	FALSE	145				
584.3149414	644.3613892	74.25229	Cofilin-1 OS=Homo sapiens GN=CFL1 PE=1 SV=3		0.18	ESKKEDLVFIFWAPESAPLK	ESKKEDLVFIFWAPESAPLK	4	y	1	6	73.93013	sp|P23528|COF1_HUMAN		FALSE		0.791800022	FALSE	145				
584.3149414	929.4938354	74.25229	Cofilin-1 OS=Homo sapiens GN=CFL1 PE=1 SV=3		0.18	ESKKEDLVFIFWAPESAPLK	ESKKEDLVFIFWAPESAPLK	4	b	1	8	73.93013	sp|P23528|COF1_HUMAN		FALSE		0.791800022	FALSE	145				
584.3149414	595.3267822	74.25229	Cofilin-1 OS=Homo sapiens GN=CFL1 PE=1 SV=3		0.17	ESKKEDLVFIFWAPESAPLK	ESKKEDLVFIFWAPESAPLK	4	b	2	10	73.93013	sp|P23528|COF1_HUMAN		FALSE		0.791800022	FALSE	145				
597.9370728	597.9370728	25.44914	Cofilin-1 OS=Homo sapiens GN=CFL1 PE=1 SV=3		1.98	HELQANCYEEVKDR	HELQAN[Dea]C[CAM]YEEVKDR	3	y	3	14	25.35507	sp|P23528|COF1_HUMAN		FALSE		0.732599974	FALSE	145		Deamidated		
597.9370728	775.3944702	25.44914	Cofilin-1 OS=Homo sapiens GN=CFL1 PE=1 SV=3		0.81	HELQANCYEEVKDR	HELQAN[Dea]C[CAM]YEEVKDR	3	y	1	6	25.35507	sp|P23528|COF1_HUMAN		FALSE		0.732599974	FALSE	145		Deamidated		
597.9370728	517.3092651	25.44914	Cofilin-1 OS=Homo sapiens GN=CFL1 PE=1 SV=3		0.48	HELQANCYEEVKDR	HELQAN[Dea]C[CAM]YEEVKDR	3	y	1	4	25.35507	sp|P23528|COF1_HUMAN		FALSE		0.732599974	FALSE	145		Deamidated		
597.9370728	267.1087952	25.44914	Cofilin-1 OS=Homo sapiens GN=CFL1 PE=1 SV=3		0.21	HELQANCYEEVKDR	HELQAN[Dea]C[CAM]YEEVKDR	3	b	1	2	25.35507	sp|P23528|COF1_HUMAN		FALSE		0.732599974	FALSE	145		Deamidated		
597.9370728	380.1928406	25.44914	Cofilin-1 OS=Homo sapiens GN=CFL1 PE=1 SV=3		0.21	HELQANCYEEVKDR	HELQAN[Dea]C[CAM]YEEVKDR	3	b	1	3	25.35507	sp|P23528|COF1_HUMAN		FALSE		0.732599974	FALSE	145		Deamidated		
597.9370728	508.2514343	25.44914	Cofilin-1 OS=Homo sapiens GN=CFL1 PE=1 SV=3		0.21	HELQANCYEEVKDR	HELQAN[Dea]C[CAM]YEEVKDR	3	b	1	4	25.35507	sp|P23528|COF1_HUMAN		FALSE		0.732599974	FALSE	145		Deamidated		
597.9370728	1284.55249	25.44914	Cofilin-1 OS=Homo sapiens GN=CFL1 PE=1 SV=3		0.21	HELQANCYEEVKDR	HELQAN[Dea]C[CAM]YEEVKDR	3	y	1	10	25.35507	sp|P23528|COF1_HUMAN		FALSE		0.732599974	FALSE	145		Deamidated		
597.9370728	418.2408447	25.44914	Cofilin-1 OS=Homo sapiens GN=CFL1 PE=1 SV=3		0.18	HELQANCYEEVKDR	HELQAN[Dea]C[CAM]YEEVKDR	3	y	1	3	25.35507	sp|P23528|COF1_HUMAN		FALSE		0.732599974	FALSE	145		Deamidated		
597.9370728	938.4577637	25.44914	Cofilin-1 OS=Homo sapiens GN=CFL1 PE=1 SV=3		0.17	HELQANCYEEVKDR	HELQAN[Dea]C[CAM]YEEVKDR	3	y	1	7	25.35507	sp|P23528|COF1_HUMAN		FALSE		0.732599974	FALSE	145		Deamidated		
597.9370728	694.3154907	25.44914	Cofilin-1 OS=Homo sapiens GN=CFL1 PE=1 SV=3		0.06	HELQANCYEEVKDR	HELQAN[Dea]C[CAM]YEEVKDR	3	b	1	6	25.35507	sp|P23528|COF1_HUMAN		FALSE		0.732599974	FALSE	145		Deamidated		
597.9370728	1098.488403	25.44914	Cofilin-1 OS=Homo sapiens GN=CFL1 PE=1 SV=3		0.06	HELQANCYEEVKDR	HELQAN[Dea]C[CAM]YEEVKDR	3	y	1	8	25.35507	sp|P23528|COF1_HUMAN		FALSE		0.732599974	FALSE	145		Deamidated		
591.6055298	775.3944702	33.24279	Cofilin-1 OS=Homo sapiens GN=CFL1 PE=1 SV=3		3.89	HELQANCYEEVKDR	HE[Dhy]LQANC[CAM]YEEVKDR	3	y	1	6	33.1123	sp|P23528|COF1_HUMAN		FALSE		0.556400001	FALSE	145		Dehydrated		
591.6055298	646.3518677	33.24279	Cofilin-1 OS=Homo sapiens GN=CFL1 PE=1 SV=3		3.14	HELQANCYEEVKDR	HE[Dhy]LQANC[CAM]YEEVKDR	3	y	1	5	33.1123	sp|P23528|COF1_HUMAN		FALSE		0.556400001	FALSE	145		Dehydrated		
591.6055298	642.2879028	33.24279	Cofilin-1 OS=Homo sapiens GN=CFL1 PE=1 SV=3		1.87	HELQANCYEEVKDR	HE[Dhy]LQANC[CAM]YEEVKDR	3	y	2	10	33.1123	sp|P23528|COF1_HUMAN		FALSE		0.556400001	FALSE	145		Dehydrated		
591.6055298	517.3092651	33.24279	Cofilin-1 OS=Homo sapiens GN=CFL1 PE=1 SV=3		1.57	HELQANCYEEVKDR	HE[Dhy]LQANC[CAM]YEEVKDR	3	y	1	4	33.1123	sp|P23528|COF1_HUMAN		FALSE		0.556400001	FALSE	145		Dehydrated		
591.6055298	1098.488403	33.24279	Cofilin-1 OS=Homo sapiens GN=CFL1 PE=1 SV=3		1.24	HELQANCYEEVKDR	HE[Dhy]LQANC[CAM]YEEVKDR	3	y	1	8	33.1123	sp|P23528|COF1_HUMAN		FALSE		0.556400001	FALSE	145		Dehydrated		
591.6055298	418.2408447	33.24279	Cofilin-1 OS=Homo sapiens GN=CFL1 PE=1 SV=3		1.21	HELQANCYEEVKDR	HE[Dhy]LQANC[CAM]YEEVKDR	3	y	1	3	33.1123	sp|P23528|COF1_HUMAN		FALSE		0.556400001	FALSE	145		Dehydrated		
591.6055298	938.4577637	33.24279	Cofilin-1 OS=Homo sapiens GN=CFL1 PE=1 SV=3		0.98	HELQANCYEEVKDR	HE[Dhy]LQANC[CAM]YEEVKDR	3	y	1	7	33.1123	sp|P23528|COF1_HUMAN		FALSE		0.556400001	FALSE	145		Dehydrated		
591.6055298	606.7693481	33.24279	Cofilin-1 OS=Homo sapiens GN=CFL1 PE=1 SV=3		0.5	HELQANCYEEVKDR	HE[Dhy]LQANC[CAM]YEEVKDR	3	y	2	9	33.1123	sp|P23528|COF1_HUMAN		FALSE		0.556400001	FALSE	145		Dehydrated		
591.6055298	1524.71106	33.24279	Cofilin-1 OS=Homo sapiens GN=CFL1 PE=1 SV=3		0.5	HELQANCYEEVKDR	HE[Dhy]LQANC[CAM]YEEVKDR	3	y	1	12	33.1123	sp|P23528|COF1_HUMAN		FALSE		0.556400001	FALSE	145		Dehydrated		
591.6055298	1212.531372	33.24279	Cofilin-1 OS=Homo sapiens GN=CFL1 PE=1 SV=3		0.42	HELQANCYEEVKDR	HE[Dhy]LQANC[CAM]YEEVKDR	3	y	1	9	33.1123	sp|P23528|COF1_HUMAN		FALSE		0.556400001	FALSE	145		Dehydrated		
591.6055298	216.1221466	33.24279	Cofilin-1 OS=Homo sapiens GN=CFL1 PE=1 SV=3		0.38	HELQANCYEEVKDR	HE[Dhy]LQANC[CAM]YEEVKDR	3	y	3	5	33.1123	sp|P23528|COF1_HUMAN		FALSE		0.556400001	FALSE	145		Dehydrated		
591.6055298	290.1459045	33.24279	Cofilin-1 OS=Homo sapiens GN=CFL1 PE=1 SV=3		0.31	HELQANCYEEVKDR	HE[Dhy]LQANC[CAM]YEEVKDR	3	y	1	2	33.1123	sp|P23528|COF1_HUMAN		FALSE		0.556400001	FALSE	145		Dehydrated		
591.6055298	362.1822815	33.24279	Cofilin-1 OS=Homo sapiens GN=CFL1 PE=1 SV=3		0.23	HELQANCYEEVKDR	HE[Dhy]LQANC[CAM]YEEVKDR	3	b	1	3	33.1123	sp|P23528|COF1_HUMAN		FALSE		0.556400001	FALSE	145		Dehydrated		
591.6055298	249.0982208	33.24279	Cofilin-1 OS=Homo sapiens GN=CFL1 PE=1 SV=3		0.22	HELQANCYEEVKDR	HE[Dhy]LQANC[CAM]YEEVKDR	3	b	1	2	33.1123	sp|P23528|COF1_HUMAN		FALSE		0.556400001	FALSE	145		Dehydrated		
591.6055298	1283.568481	33.24279	Cofilin-1 OS=Homo sapiens GN=CFL1 PE=1 SV=3		0.19	HELQANCYEEVKDR	HE[Dhy]LQANC[CAM]YEEVKDR	3	y	1	10	33.1123	sp|P23528|COF1_HUMAN		FALSE		0.556400001	FALSE	145		Dehydrated		
440.2156677	606.3093262	43.54607	Cofilin-1 OS=Homo sapiens GN=CFL1 PE=1 SV=3		8.2	CLSEDKK	C[CAM]LSEDKK	2	y	1	5	43.36742	sp|P23528|COF1_HUMAN		FALSE		0.520799994	FALSE	145				
440.2156677	719.3933716	43.54607	Cofilin-1 OS=Homo sapiens GN=CFL1 PE=1 SV=3		7.46	CLSEDKK	C[CAM]LSEDKK	2	y	1	6	43.36742	sp|P23528|COF1_HUMAN		FALSE		0.520799994	FALSE	145				
440.2156677	275.2077637	43.54607	Cofilin-1 OS=Homo sapiens GN=CFL1 PE=1 SV=3		4.53	CLSEDKK	C[CAM]LSEDKK	2	y	1	2	43.36742	sp|P23528|COF1_HUMAN		FALSE		0.520799994	FALSE	145				
440.2156677	605.2235718	43.54607	Cofilin-1 OS=Homo sapiens GN=CFL1 PE=1 SV=3		4.53	CLSEDKK	C[CAM]LSEDKK	2	b	1	5	43.36742	sp|P23528|COF1_HUMAN		FALSE		0.520799994	FALSE	145				
440.2156677	147.1128082	43.54607	Cofilin-1 OS=Homo sapiens GN=CFL1 PE=1 SV=3		2.04	CLSEDKK	C[CAM]LSEDKK	2	y	1	1	43.36742	sp|P23528|COF1_HUMAN		FALSE		0.520799994	FALSE	145				
440.2156677	733.3185425	43.54607	Cofilin-1 OS=Homo sapiens GN=CFL1 PE=1 SV=3		2.04	CLSEDKK	C[CAM]LSEDKK	2	b	1	6	43.36742	sp|P23528|COF1_HUMAN		FALSE		0.520799994	FALSE	145				
440.2156677	390.2347107	43.54607	Cofilin-1 OS=Homo sapiens GN=CFL1 PE=1 SV=3		1.48	CLSEDKK	C[CAM]LSEDKK	2	y	1	3	43.36742	sp|P23528|COF1_HUMAN		FALSE		0.520799994	FALSE	145				
439.2461853	1139.576538	43.85451	Cofilin-1 OS=Homo sapiens GN=CFL1 PE=1 SV=3		9.79	RKKAVLFCLSEDKK	R[2Ox]KKAVLFC[CAM]LSEDKK	4	y	1	9	43.67442	sp|P23528|COF1_HUMAN		FALSE		0.340200007	FALSE	145		Dioxidation		
439.2461853	879.4240723	43.85451	Cofilin-1 OS=Homo sapiens GN=CFL1 PE=1 SV=3		7.92	RKKAVLFCLSEDKK	R[2Ox]KKAVLFC[CAM]LSEDKK	4	y	1	7	43.67442	sp|P23528|COF1_HUMAN		FALSE		0.340200007	FALSE	145		Dioxidation		
439.2461853	606.3093262	43.85451	Cofilin-1 OS=Homo sapiens GN=CFL1 PE=1 SV=3		2.02	RKKAVLFCLSEDKK	R[2Ox]KKAVLFC[CAM]LSEDKK	4	y	1	5	43.67442	sp|P23528|COF1_HUMAN		FALSE		0.340200007	FALSE	145		Dioxidation		
439.2461853	440.2156677	43.85451	Cofilin-1 OS=Homo sapiens GN=CFL1 PE=1 SV=3		1.83	RKKAVLFCLSEDKK	R[2Ox]KKAVLFC[CAM]LSEDKK	4	y	2	7	43.67442	sp|P23528|COF1_HUMAN		FALSE		0.340200007	FALSE	145		Dioxidation		
439.2461853	1026.492432	43.85451	Cofilin-1 OS=Homo sapiens GN=CFL1 PE=1 SV=3		1.34	RKKAVLFCLSEDKK	R[2Ox]KKAVLFC[CAM]LSEDKK	4	y	1	8	43.67442	sp|P23528|COF1_HUMAN		FALSE		0.340200007	FALSE	145		Dioxidation		
439.2461853	275.2077637	43.85451	Cofilin-1 OS=Homo sapiens GN=CFL1 PE=1 SV=3		1.29	RKKAVLFCLSEDKK	R[2Ox]KKAVLFC[CAM]LSEDKK	4	y	1	2	43.67442	sp|P23528|COF1_HUMAN		FALSE		0.340200007	FALSE	145		Dioxidation		
439.2461853	390.2347107	43.85451	Cofilin-1 OS=Homo sapiens GN=CFL1 PE=1 SV=3		1.1	RKKAVLFCLSEDKK	R[2Ox]KKAVLFC[CAM]LSEDKK	4	y	1	3	43.67442	sp|P23528|COF1_HUMAN		FALSE		0.340200007	FALSE	145		Dioxidation		
439.2461853	519.2772827	43.85451	Cofilin-1 OS=Homo sapiens GN=CFL1 PE=1 SV=3		0.88	RKKAVLFCLSEDKK	R[2Ox]KKAVLFC[CAM]LSEDKK	4	y	1	4	43.67442	sp|P23528|COF1_HUMAN		FALSE		0.340200007	FALSE	145		Dioxidation		
439.2461853	360.199707	43.85451	Cofilin-1 OS=Homo sapiens GN=CFL1 PE=1 SV=3		0.71	RKKAVLFCLSEDKK	R[2Ox]KKAVLFC[CAM]LSEDKK	4	y	4	12	43.67442	sp|P23528|COF1_HUMAN		FALSE		0.340200007	FALSE	145		Dioxidation		
439.2461853	1238.644897	43.85451	Cofilin-1 OS=Homo sapiens GN=CFL1 PE=1 SV=3		0.67	RKKAVLFCLSEDKK	R[2Ox]KKAVLFC[CAM]LSEDKK	4	y	1	10	43.67442	sp|P23528|COF1_HUMAN		FALSE		0.340200007	FALSE	145		Dioxidation		
439.2461853	719.3921509	43.85451	Cofilin-1 OS=Homo sapiens GN=CFL1 PE=1 SV=3		0.58	RKKAVLFCLSEDKK	R[2Ox]KKAVLFC[CAM]LSEDKK	4	y	2	12	43.67442	sp|P23528|COF1_HUMAN		FALSE		0.340200007	FALSE	145		Dioxidation		
439.2461853	740.3848267	43.85451	Cofilin-1 OS=Homo sapiens GN=CFL1 PE=1 SV=3		0.42	RKKAVLFCLSEDKK	R[2Ox]KKAVLFC[CAM]LSEDKK	4	b	2	12	43.67442	sp|P23528|COF1_HUMAN		FALSE		0.340200007	FALSE	145		Dioxidation		
576.2837524	517.3092651	32.57389	Cofilin-1 OS=Homo sapiens GN=CFL1 PE=1 SV=3		3.8	LTGIKHELQANCYEEVKDR	LTGIK[LAA]HELQANC[CAM]YEEVKDR	4	y	1	4	32.44652	sp|P23528|COF1_HUMAN		FALSE		0.323599994	FALSE	145		Lys->Allysine		
576.2837524	775.3944702	32.57389	Cofilin-1 OS=Homo sapiens GN=CFL1 PE=1 SV=3		3.76	LTGIKHELQANCYEEVKDR	LTGIK[LAA]HELQANC[CAM]YEEVKDR	4	y	1	6	32.44652	sp|P23528|COF1_HUMAN		FALSE		0.323599994	FALSE	145		Lys->Allysine		
576.2837524	418.2408447	32.57389	Cofilin-1 OS=Homo sapiens GN=CFL1 PE=1 SV=3		3.57	LTGIKHELQANCYEEVKDR	LTGIK[LAA]HELQANC[CAM]YEEVKDR	4	y	1	3	32.44652	sp|P23528|COF1_HUMAN		FALSE		0.323599994	FALSE	145		Lys->Allysine		
576.2837524	129.0863647	32.57389	Cofilin-1 OS=Homo sapiens GN=CFL1 PE=1 SV=3		2.54	LTGIKHELQANCYEEVKDR	LTGIK[LAA]HELQANC[CAM]YEEVKDR	4	b	3	4	32.44652	sp|P23528|COF1_HUMAN		FALSE		0.323599994	FALSE	145		Lys->Allysine		
576.2837524	1098.488403	32.57389	Cofilin-1 OS=Homo sapiens GN=CFL1 PE=1 SV=3		1.95	LTGIKHELQANCYEEVKDR	LTGIK[LAA]HELQANC[CAM]YEEVKDR	4	y	1	8	32.44652	sp|P23528|COF1_HUMAN		FALSE		0.323599994	FALSE	145		Lys->Allysine		
576.2837524	175.1189575	32.57389	Cofilin-1 OS=Homo sapiens GN=CFL1 PE=1 SV=3		1.89	LTGIKHELQANCYEEVKDR	LTGIK[LAA]HELQANC[CAM]YEEVKDR	4	y	1	1	32.44652	sp|P23528|COF1_HUMAN		FALSE		0.323599994	FALSE	145		Lys->Allysine		
576.2837524	646.3518677	32.57389	Cofilin-1 OS=Homo sapiens GN=CFL1 PE=1 SV=3		1.57	LTGIKHELQANCYEEVKDR	LTGIK[LAA]HELQANC[CAM]YEEVKDR	4	y	1	5	32.44652	sp|P23528|COF1_HUMAN		FALSE		0.323599994	FALSE	145		Lys->Allysine		
576.2837524	1411.627075	32.57389	Cofilin-1 OS=Homo sapiens GN=CFL1 PE=1 SV=3		1.42	LTGIKHELQANCYEEVKDR	LTGIK[LAA]HELQANC[CAM]YEEVKDR	4	y	1	11	32.44652	sp|P23528|COF1_HUMAN		FALSE		0.323599994	FALSE	145		Lys->Allysine		
576.2837524	1212.531372	32.57389	Cofilin-1 OS=Homo sapiens GN=CFL1 PE=1 SV=3		1.12	LTGIKHELQANCYEEVKDR	LTGIK[LAA]HELQANC[CAM]YEEVKDR	4	y	1	9	32.44652	sp|P23528|COF1_HUMAN		FALSE		0.323599994	FALSE	145		Lys->Allysine		
576.2837524	549.7478638	32.57389	Cofilin-1 OS=Homo sapiens GN=CFL1 PE=1 SV=3		0.74	LTGIKHELQANCYEEVKDR	LTGIK[LAA]HELQANC[CAM]YEEVKDR	4	y	2	8	32.44652	sp|P23528|COF1_HUMAN		FALSE		0.323599994	FALSE	145		Lys->Allysine		
576.2837524	938.4577637	32.57389	Cofilin-1 OS=Homo sapiens GN=CFL1 PE=1 SV=3		0.32	LTGIKHELQANCYEEVKDR	LTGIK[LAA]HELQANC[CAM]YEEVKDR	4	y	1	7	32.44652	sp|P23528|COF1_HUMAN		FALSE		0.323599994	FALSE	145		Lys->Allysine		
576.2837524	1283.568481	32.57389	Cofilin-1 OS=Homo sapiens GN=CFL1 PE=1 SV=3		0.24	LTGIKHELQANCYEEVKDR	LTGIK[LAA]HELQANC[CAM]YEEVKDR	4	y	1	10	32.44652	sp|P23528|COF1_HUMAN		FALSE		0.323599994	FALSE	145		Lys->Allysine		
576.2837524	272.1604919	32.57389	Cofilin-1 OS=Homo sapiens GN=CFL1 PE=1 SV=3		0.15	LTGIKHELQANCYEEVKDR	LTGIK[LAA]HELQANC[CAM]YEEVKDR	4	b	1	3	32.44652	sp|P23528|COF1_HUMAN		FALSE		0.323599994	FALSE	145		Lys->Allysine		
597.9370728	776.378479	25.39364	Cofilin-1 OS=Homo sapiens GN=CFL1 PE=1 SV=3		0.78	HELQANCYEEVKDR	HELQANC[CAM]YEEVKDR[Dea]	3	y	1	6	25.29983	sp|P23528|COF1_HUMAN		FALSE		0.307999998	FALSE	145		Deamidated		Dea
597.9370728	647.3358765	25.39364	Cofilin-1 OS=Homo sapiens GN=CFL1 PE=1 SV=3		0.62	HELQANCYEEVKDR	HELQANC[CAM]YEEVKDR[Dea]	3	y	1	5	25.29983	sp|P23528|COF1_HUMAN		FALSE		0.307999998	FALSE	145		Deamidated		Dea
597.9370728	267.1087952	25.39364	Cofilin-1 OS=Homo sapiens GN=CFL1 PE=1 SV=3		0.4	HELQANCYEEVKDR	HELQANC[CAM]YEEVKDR[Dea]	3	b	1	2	25.29983	sp|P23528|COF1_HUMAN		FALSE		0.307999998	FALSE	145		Deamidated		Dea
597.9370728	597.9370728	25.39364	Cofilin-1 OS=Homo sapiens GN=CFL1 PE=1 SV=3		0.21	HELQANCYEEVKDR	HELQANC[CAM]YEEVKDR[Dea]	3	y	3	14	25.29983	sp|P23528|COF1_HUMAN		FALSE		0.307999998	FALSE	145		Deamidated		Dea
597.9370728	579.2885132	25.39364	Cofilin-1 OS=Homo sapiens GN=CFL1 PE=1 SV=3		0.09	HELQANCYEEVKDR	HELQANC[CAM]YEEVKDR[Dea]	3	b	1	5	25.29983	sp|P23528|COF1_HUMAN		FALSE		0.307999998	FALSE	145		Deamidated		Dea
597.9370728	853.3621216	25.39364	Cofilin-1 OS=Homo sapiens GN=CFL1 PE=1 SV=3		0.08	HELQANCYEEVKDR	HELQANC[CAM]YEEVKDR[Dea]	3	b	1	7	25.29983	sp|P23528|COF1_HUMAN		FALSE		0.307999998	FALSE	145		Deamidated		Dea
597.9370728	939.4417725	25.39364	Cofilin-1 OS=Homo sapiens GN=CFL1 PE=1 SV=3		0.08	HELQANCYEEVKDR	HELQANC[CAM]YEEVKDR[Dea]	3	y	1	7	25.29983	sp|P23528|COF1_HUMAN		FALSE		0.307999998	FALSE	145		Deamidated		Dea
472.7742004	618.3457031	37.58469	Cofilin-1 OS=Homo sapiens GN=CFL1 PE=1 SV=3		18.82	GVAVSDGVIK	GVAVSDGVIK	2	y	1	6	37.4339	sp|P23528|COF1_HUMAN		FALSE		0.296799988	FALSE	145				
472.7742004	788.4512329	37.58469	Cofilin-1 OS=Homo sapiens GN=CFL1 PE=1 SV=3		8.39	GVAVSDGVIK	GVAVSDGVIK	2	y	1	8	37.4339	sp|P23528|COF1_HUMAN		FALSE		0.296799988	FALSE	145				
472.7742004	359.2106934	37.58469	Cofilin-1 OS=Homo sapiens GN=CFL1 PE=1 SV=3		2.68	GVAVSDGVIK	GVAVSDGVIK	2	y	2	7	37.4339	sp|P23528|COF1_HUMAN		FALSE		0.296799988	FALSE	145				
472.7742004	531.3136597	37.58469	Cofilin-1 OS=Homo sapiens GN=CFL1 PE=1 SV=3		2.53	GVAVSDGVIK	GVAVSDGVIK	2	y	1	5	37.4339	sp|P23528|COF1_HUMAN		FALSE		0.296799988	FALSE	145				
472.7742004	327.2026672	37.58469	Cofilin-1 OS=Homo sapiens GN=CFL1 PE=1 SV=3		0.96	GVAVSDGVIK	GVAVSDGVIK	2	b	1	4	37.4339	sp|P23528|COF1_HUMAN		FALSE		0.296799988	FALSE	145				
472.7742004	260.1968689	37.58469	Cofilin-1 OS=Homo sapiens GN=CFL1 PE=1 SV=3		0.92	GVAVSDGVIK	GVAVSDGVIK	2	y	1	2	37.4339	sp|P23528|COF1_HUMAN		FALSE		0.296799988	FALSE	145				
472.7742004	717.4141235	37.58469	Cofilin-1 OS=Homo sapiens GN=CFL1 PE=1 SV=3		0.88	GVAVSDGVIK	GVAVSDGVIK	2	y	1	7	37.4339	sp|P23528|COF1_HUMAN		FALSE		0.296799988	FALSE	145				
472.7742004	798.4356079	37.58469	Cofilin-1 OS=Homo sapiens GN=CFL1 PE=1 SV=3		0.49	GVAVSDGVIK	GVAVSDGVIK	2	b	1	9	37.4339	sp|P23528|COF1_HUMAN		FALSE		0.296799988	FALSE	145				
577.5345459	418.2408447	33.28318	Cofilin-1 OS=Homo sapiens GN=CFL1 PE=1 SV=3		2.87	LTGIKHELQANCYEEVKDR	LT[Dhy]GIKHE[NaX]LQANC[CAM]YEEVKDR	4	y	1	3	33.1525	sp|P23528|COF1_HUMAN		FALSE		0.266400009	FALSE	145		"Dehydrated,Cation:Na"		
577.5345459	938.4577637	33.28318	Cofilin-1 OS=Homo sapiens GN=CFL1 PE=1 SV=3		2.56	LTGIKHELQANCYEEVKDR	LT[Dhy]GIKHE[NaX]LQANC[CAM]YEEVKDR	4	y	1	7	33.1525	sp|P23528|COF1_HUMAN		FALSE		0.266400009	FALSE	145		"Dehydrated,Cation:Na"		
577.5345459	775.3944702	33.28318	Cofilin-1 OS=Homo sapiens GN=CFL1 PE=1 SV=3		2.31	LTGIKHELQANCYEEVKDR	LT[Dhy]GIKHE[NaX]LQANC[CAM]YEEVKDR	4	y	1	6	33.1525	sp|P23528|COF1_HUMAN		FALSE		0.266400009	FALSE	145		"Dehydrated,Cation:Na"		
577.5345459	646.3518677	33.28318	Cofilin-1 OS=Homo sapiens GN=CFL1 PE=1 SV=3		1.87	LTGIKHELQANCYEEVKDR	LT[Dhy]GIKHE[NaX]LQANC[CAM]YEEVKDR	4	y	1	5	33.1525	sp|P23528|COF1_HUMAN		FALSE		0.266400009	FALSE	145		"Dehydrated,Cation:Na"		
577.5345459	517.3092651	33.28318	Cofilin-1 OS=Homo sapiens GN=CFL1 PE=1 SV=3		0.87	LTGIKHELQANCYEEVKDR	LT[Dhy]GIKHE[NaX]LQANC[CAM]YEEVKDR	4	y	1	4	33.1525	sp|P23528|COF1_HUMAN		FALSE		0.266400009	FALSE	145		"Dehydrated,Cation:Na"		
577.5345459	290.1459045	33.28318	Cofilin-1 OS=Homo sapiens GN=CFL1 PE=1 SV=3		0.67	LTGIKHELQANCYEEVKDR	LT[Dhy]GIKHE[NaX]LQANC[CAM]YEEVKDR	4	y	1	2	33.1525	sp|P23528|COF1_HUMAN		FALSE		0.266400009	FALSE	145		"Dehydrated,Cation:Na"		
577.5345459	895.9107666	33.28318	Cofilin-1 OS=Homo sapiens GN=CFL1 PE=1 SV=3		0.67	LTGIKHELQANCYEEVKDR	LT[Dhy]GIKHE[NaX]LQANC[CAM]YEEVKDR	4	b	2	15	33.1525	sp|P23528|COF1_HUMAN		FALSE		0.266400009	FALSE	145		"Dehydrated,Cation:Na"		
577.5345459	1212.531372	33.28318	Cofilin-1 OS=Homo sapiens GN=CFL1 PE=1 SV=3		0.64	LTGIKHELQANCYEEVKDR	LT[Dhy]GIKHE[NaX]LQANC[CAM]YEEVKDR	4	y	1	9	33.1525	sp|P23528|COF1_HUMAN		FALSE		0.266400009	FALSE	145		"Dehydrated,Cation:Na"		
577.5345459	1283.568481	33.28318	Cofilin-1 OS=Homo sapiens GN=CFL1 PE=1 SV=3		0.45	LTGIKHELQANCYEEVKDR	LT[Dhy]GIKHE[NaX]LQANC[CAM]YEEVKDR	4	y	1	10	33.1525	sp|P23528|COF1_HUMAN		FALSE		0.266400009	FALSE	145		"Dehydrated,Cation:Na"		
577.5345459	1098.488403	33.28318	Cofilin-1 OS=Homo sapiens GN=CFL1 PE=1 SV=3		0.36	LTGIKHELQANCYEEVKDR	LT[Dhy]GIKHE[NaX]LQANC[CAM]YEEVKDR	4	y	1	8	33.1525	sp|P23528|COF1_HUMAN		FALSE		0.266400009	FALSE	145		"Dehydrated,Cation:Na"		
577.5345459	548.2997437	33.28318	Cofilin-1 OS=Homo sapiens GN=CFL1 PE=1 SV=3		0.23	LTGIKHELQANCYEEVKDR	LT[Dhy]GIKHE[NaX]LQANC[CAM]YEEVKDR	4	b	2	10	33.1525	sp|P23528|COF1_HUMAN		FALSE		0.266400009	FALSE	145		"Dehydrated,Cation:Na"		
577.5345459	945.4449463	33.28318	Cofilin-1 OS=Homo sapiens GN=CFL1 PE=1 SV=3		0.11	LTGIKHELQANCYEEVKDR	LT[Dhy]GIKHE[NaX]LQANC[CAM]YEEVKDR	4	b	2	16	33.1525	sp|P23528|COF1_HUMAN		FALSE		0.266400009	FALSE	145		"Dehydrated,Cation:Na"		
577.5345459	303.1642151	33.28318	Cofilin-1 OS=Homo sapiens GN=CFL1 PE=1 SV=3		0.07	LTGIKHELQANCYEEVKDR	LT[Dhy]GIKHE[NaX]LQANC[CAM]YEEVKDR	4	b	4	11	33.1525	sp|P23528|COF1_HUMAN		FALSE		0.266400009	FALSE	145		"Dehydrated,Cation:Na"		
577.5345459	197.1284485	33.28318	Cofilin-1 OS=Homo sapiens GN=CFL1 PE=1 SV=3		0.04	LTGIKHELQANCYEEVKDR	LT[Dhy]GIKHE[NaX]LQANC[CAM]YEEVKDR	4	b	1	2	33.1525	sp|P23528|COF1_HUMAN		FALSE		0.266400009	FALSE	145		"Dehydrated,Cation:Na"		
1014.771301	1523.831543	79.30923	Cofilin-1 OS=Homo sapiens GN=CFL1 PE=1 SV=3		1.36	NIILEEGKEILVGDVGQTVDDPYATFVKMLPDKDCR	NIILEEGKEILVGDVGQTVDDPYATFVKM[DTM]LPDK[AAS]DC[CAM]R	4	b	1	14	78.96343	sp|P23528|COF1_HUMAN		FALSE		0.173700005	FALSE	145		"Dethiomethyl,Delta:H(2)C(2)"		
1014.771301	228.1342621	79.30923	Cofilin-1 OS=Homo sapiens GN=CFL1 PE=1 SV=3		1.01	NIILEEGKEILVGDVGQTVDDPYATFVKMLPDKDCR	NIILEEGKEILVGDVGQTVDDPYATFVKM[DTM]LPDK[AAS]DC[CAM]R	4	b	1	2	78.96343	sp|P23528|COF1_HUMAN		FALSE		0.173700005	FALSE	145		"Dethiomethyl,Delta:H(2)C(2)"		
1014.771301	341.2183228	79.30923	Cofilin-1 OS=Homo sapiens GN=CFL1 PE=1 SV=3		0.64	NIILEEGKEILVGDVGQTVDDPYATFVKMLPDKDCR	NIILEEGKEILVGDVGQTVDDPYATFVKM[DTM]LPDK[AAS]DC[CAM]R	4	b	1	3	78.96343	sp|P23528|COF1_HUMAN		FALSE		0.173700005	FALSE	145		"Dethiomethyl,Delta:H(2)C(2)"		
1014.771301	645.3207397	79.30923	Cofilin-1 OS=Homo sapiens GN=CFL1 PE=1 SV=3		0.57	NIILEEGKEILVGDVGQTVDDPYATFVKMLPDKDCR	NIILEEGKEILVGDVGQTVDDPYATFVKM[DTM]LPDK[AAS]DC[CAM]R	4	y	3	16	78.96343	sp|P23528|COF1_HUMAN		FALSE		0.173700005	FALSE	145		"Dethiomethyl,Delta:H(2)C(2)"		
1014.771301	1352.692627	79.30923	Cofilin-1 OS=Homo sapiens GN=CFL1 PE=1 SV=3		0.4	NIILEEGKEILVGDVGQTVDDPYATFVKMLPDKDCR	NIILEEGKEILVGDVGQTVDDPYATFVKM[DTM]LPDK[AAS]DC[CAM]R	4	y	3	36	78.96343	sp|P23528|COF1_HUMAN		FALSE		0.173700005	FALSE	145		"Dethiomethyl,Delta:H(2)C(2)"		
1014.771301	1026.546631	79.30923	Cofilin-1 OS=Homo sapiens GN=CFL1 PE=1 SV=3		0.37	NIILEEGKEILVGDVGQTVDDPYATFVKMLPDKDCR	NIILEEGKEILVGDVGQTVDDPYATFVKM[DTM]LPDK[AAS]DC[CAM]R	4	b	1	9	78.96343	sp|P23528|COF1_HUMAN		FALSE		0.173700005	FALSE	145		"Dethiomethyl,Delta:H(2)C(2)"		
1014.771301	712.3875732	79.30923	Cofilin-1 OS=Homo sapiens GN=CFL1 PE=1 SV=3		0.3	NIILEEGKEILVGDVGQTVDDPYATFVKMLPDKDCR	NIILEEGKEILVGDVGQTVDDPYATFVKM[DTM]LPDK[AAS]DC[CAM]R	4	b	1	6	78.96343	sp|P23528|COF1_HUMAN		FALSE		0.173700005	FALSE	145		"Dethiomethyl,Delta:H(2)C(2)"		
1014.771301	1139.630615	79.30923	Cofilin-1 OS=Homo sapiens GN=CFL1 PE=1 SV=3		0.25	NIILEEGKEILVGDVGQTVDDPYATFVKMLPDKDCR	NIILEEGKEILVGDVGQTVDDPYATFVKM[DTM]LPDK[AAS]DC[CAM]R	4	b	1	10	78.96343	sp|P23528|COF1_HUMAN		FALSE		0.173700005	FALSE	145		"Dethiomethyl,Delta:H(2)C(2)"		
1014.771301	454.3023987	79.30923	Cofilin-1 OS=Homo sapiens GN=CFL1 PE=1 SV=3		0.21	NIILEEGKEILVGDVGQTVDDPYATFVKMLPDKDCR	NIILEEGKEILVGDVGQTVDDPYATFVKM[DTM]LPDK[AAS]DC[CAM]R	4	b	1	4	78.96343	sp|P23528|COF1_HUMAN		FALSE		0.173700005	FALSE	145		"Dethiomethyl,Delta:H(2)C(2)"		
1014.771301	883.4268799	79.30923	Cofilin-1 OS=Homo sapiens GN=CFL1 PE=1 SV=3		0.17	NIILEEGKEILVGDVGQTVDDPYATFVKMLPDKDCR	NIILEEGKEILVGDVGQTVDDPYATFVKM[DTM]LPDK[AAS]DC[CAM]R	4	y	3	23	78.96343	sp|P23528|COF1_HUMAN		FALSE		0.173700005	FALSE	145		"Dethiomethyl,Delta:H(2)C(2)"		
1014.771301	583.3449707	79.30923	Cofilin-1 OS=Homo sapiens GN=CFL1 PE=1 SV=3		0.13	NIILEEGKEILVGDVGQTVDDPYATFVKMLPDKDCR	NIILEEGKEILVGDVGQTVDDPYATFVKM[DTM]LPDK[AAS]DC[CAM]R	4	b	1	5	78.96343	sp|P23528|COF1_HUMAN		FALSE		0.173700005	FALSE	145		"Dethiomethyl,Delta:H(2)C(2)"		
1014.771301	1252.714722	79.30923	Cofilin-1 OS=Homo sapiens GN=CFL1 PE=1 SV=3		0.11	NIILEEGKEILVGDVGQTVDDPYATFVKMLPDKDCR	NIILEEGKEILVGDVGQTVDDPYATFVKM[DTM]LPDK[AAS]DC[CAM]R	4	b	1	11	78.96343	sp|P23528|COF1_HUMAN		FALSE		0.173700005	FALSE	145		"Dethiomethyl,Delta:H(2)C(2)"		
1014.771301	769.4090576	79.30923	Cofilin-1 OS=Homo sapiens GN=CFL1 PE=1 SV=3		0.08	NIILEEGKEILVGDVGQTVDDPYATFVKMLPDKDCR	NIILEEGKEILVGDVGQTVDDPYATFVKM[DTM]LPDK[AAS]DC[CAM]R	4	b	1	7	78.96343	sp|P23528|COF1_HUMAN		FALSE		0.173700005	FALSE	145		"Dethiomethyl,Delta:H(2)C(2)"		
1014.771301	385.2081604	79.30923	Cofilin-1 OS=Homo sapiens GN=CFL1 PE=1 SV=3		0.04	NIILEEGKEILVGDVGQTVDDPYATFVKMLPDKDCR	NIILEEGKEILVGDVGQTVDDPYATFVKM[DTM]LPDK[AAS]DC[CAM]R	4	b	2	7	78.96343	sp|P23528|COF1_HUMAN		FALSE		0.173700005	FALSE	145		"Dethiomethyl,Delta:H(2)C(2)"		
502.766571	502.766571	48.40009	Cofilin-1 OS=Homo sapiens GN=CFL1 PE=1 SV=3		2.54	KSSTPEEVK	KSSTPEEVK	2	y	2	9	48.19875	sp|P23528|COF1_HUMAN		FALSE		0.162900001	FALSE	145				
502.766571	147.1128082	48.40009	Cofilin-1 OS=Homo sapiens GN=CFL1 PE=1 SV=3		1.51	KSSTPEEVK	KSSTPEEVK	2	y	1	1	48.19875	sp|P23528|COF1_HUMAN		FALSE		0.162900001	FALSE	145				
502.766571	759.3519287	48.40009	Cofilin-1 OS=Homo sapiens GN=CFL1 PE=1 SV=3		1.45	KSSTPEEVK	KSSTPEEVK	2	b	1	7	48.19875	sp|P23528|COF1_HUMAN		FALSE		0.162900001	FALSE	145				
502.766571	404.2139893	48.40009	Cofilin-1 OS=Homo sapiens GN=CFL1 PE=1 SV=3		1.18	KSSTPEEVK	KSSTPEEVK	2	b	1	4	48.19875	sp|P23528|COF1_HUMAN		FALSE		0.162900001	FALSE	145				
502.766571	601.3191528	48.40009	Cofilin-1 OS=Homo sapiens GN=CFL1 PE=1 SV=3		1.18	KSSTPEEVK	KSSTPEEVK	2	y	1	5	48.19875	sp|P23528|COF1_HUMAN		FALSE		0.162900001	FALSE	145				
502.766571	501.2667236	48.40009	Cofilin-1 OS=Homo sapiens GN=CFL1 PE=1 SV=3		0.92	KSSTPEEVK	KSSTPEEVK	2	b	1	5	48.19875	sp|P23528|COF1_HUMAN		FALSE		0.162900001	FALSE	145				
502.766571	216.1342621	48.40009	Cofilin-1 OS=Homo sapiens GN=CFL1 PE=1 SV=3		0.81	KSSTPEEVK	KSSTPEEVK	2	b	1	2	48.19875	sp|P23528|COF1_HUMAN		FALSE		0.162900001	FALSE	145				
502.766571	251.1370087	48.40009	Cofilin-1 OS=Homo sapiens GN=CFL1 PE=1 SV=3		0.15	KSSTPEEVK	KSSTPEEVK	2	b	2	5	48.19875	sp|P23528|COF1_HUMAN		FALSE		0.162900001	FALSE	145				
448.9506226	469.7325439	24.82146	Cofilin-1 OS=Homo sapiens GN=CFL1 PE=1 SV=3		1.23	HELQANCYEEVKDR	HELQ[Dea]AN[Dea]C[CAM]YEEVKDR	4	y	2	7	24.73033	sp|P23528|COF1_HUMAN		FALSE		0.150099993	FALSE	145		"Deamidated,Deamidated"		
448.9506226	646.3518677	24.82146	Cofilin-1 OS=Homo sapiens GN=CFL1 PE=1 SV=3		0.99	HELQANCYEEVKDR	HELQ[Dea]AN[Dea]C[CAM]YEEVKDR	4	y	1	5	24.73033	sp|P23528|COF1_HUMAN		FALSE		0.150099993	FALSE	145		"Deamidated,Deamidated"		
448.9506226	1098.488403	24.82146	Cofilin-1 OS=Homo sapiens GN=CFL1 PE=1 SV=3		0.78	HELQANCYEEVKDR	HELQ[Dea]AN[Dea]C[CAM]YEEVKDR	4	y	1	8	24.73033	sp|P23528|COF1_HUMAN		FALSE		0.150099993	FALSE	145		"Deamidated,Deamidated"		
448.9506226	448.9506226	24.82146	Cofilin-1 OS=Homo sapiens GN=CFL1 PE=1 SV=3		0.53	HELQANCYEEVKDR	HELQ[Dea]AN[Dea]C[CAM]YEEVKDR	4	y	4	14	24.73033	sp|P23528|COF1_HUMAN		FALSE		0.150099993	FALSE	145		"Deamidated,Deamidated"		
448.9506226	938.4577637	24.82146	Cofilin-1 OS=Homo sapiens GN=CFL1 PE=1 SV=3		0.48	HELQANCYEEVKDR	HELQ[Dea]AN[Dea]C[CAM]YEEVKDR	4	y	1	7	24.73033	sp|P23528|COF1_HUMAN		FALSE		0.150099993	FALSE	145		"Deamidated,Deamidated"		
448.9506226	175.1189575	24.82146	Cofilin-1 OS=Homo sapiens GN=CFL1 PE=1 SV=3		0.47	HELQANCYEEVKDR	HELQ[Dea]AN[Dea]C[CAM]YEEVKDR	4	y	1	1	24.73033	sp|P23528|COF1_HUMAN		FALSE		0.150099993	FALSE	145		"Deamidated,Deamidated"		
448.9506226	380.1928406	24.82146	Cofilin-1 OS=Homo sapiens GN=CFL1 PE=1 SV=3		0.38	HELQANCYEEVKDR	HELQ[Dea]AN[Dea]C[CAM]YEEVKDR	4	b	1	3	24.73033	sp|P23528|COF1_HUMAN		FALSE		0.150099993	FALSE	145		"Deamidated,Deamidated"		
448.9506226	267.1087952	24.82146	Cofilin-1 OS=Homo sapiens GN=CFL1 PE=1 SV=3		0.3	HELQANCYEEVKDR	HELQ[Dea]AN[Dea]C[CAM]YEEVKDR	4	b	1	2	24.73033	sp|P23528|COF1_HUMAN		FALSE		0.150099993	FALSE	145		"Deamidated,Deamidated"		
448.9506226	580.272522	24.82146	Cofilin-1 OS=Homo sapiens GN=CFL1 PE=1 SV=3		0.14	HELQANCYEEVKDR	HELQ[Dea]AN[Dea]C[CAM]YEEVKDR	4	b	1	5	24.73033	sp|P23528|COF1_HUMAN		FALSE		0.150099993	FALSE	145		"Deamidated,Deamidated"		
448.9506226	598.2650757	24.82146	Cofilin-1 OS=Homo sapiens GN=CFL1 PE=1 SV=3		0.13	HELQANCYEEVKDR	HELQ[Dea]AN[Dea]C[CAM]YEEVKDR	4	y	3	14	24.73033	sp|P23528|COF1_HUMAN		FALSE		0.150099993	FALSE	145		"Deamidated,Deamidated"		
581.3273315	987.5357056	56.02643	Coiled-coil domain-containing protein 178 OS=Homo sapiens GN=CCDC178 PE=2 SV=3		1.96	ITVKTNESIR	ITVKTN[Dea]ESIR	2	b	1	9	55.78945	sp|Q5BJE1|CC178_HUMAN		FALSE		0.493600011	FALSE	636		Deamidated		
581.3273315	215.1390228	56.02643	Coiled-coil domain-containing protein 178 OS=Homo sapiens GN=CCDC178 PE=2 SV=3		1.34	ITVKTNESIR	ITVKTN[Dea]ESIR	2	b	1	2	55.78945	sp|Q5BJE1|CC178_HUMAN		FALSE		0.493600011	FALSE	636		Deamidated		
581.3273315	947.515625	56.02643	Coiled-coil domain-containing protein 178 OS=Homo sapiens GN=CCDC178 PE=2 SV=3		1.34	ITVKTNESIR	ITVKTN[Dea]ESIR	2	y	1	8	55.78945	sp|Q5BJE1|CC178_HUMAN		FALSE		0.493600011	FALSE	636		Deamidated		
581.3273315	288.2030029	56.02643	Coiled-coil domain-containing protein 178 OS=Homo sapiens GN=CCDC178 PE=2 SV=3		1.18	ITVKTNESIR	ITVKTN[Dea]ESIR	2	y	1	2	55.78945	sp|Q5BJE1|CC178_HUMAN		FALSE		0.493600011	FALSE	636		Deamidated		
581.3273315	874.4516602	56.02643	Coiled-coil domain-containing protein 178 OS=Homo sapiens GN=CCDC178 PE=2 SV=3		1.18	ITVKTNESIR	ITVKTN[Dea]ESIR	2	b	1	8	55.78945	sp|Q5BJE1|CC178_HUMAN		FALSE		0.493600011	FALSE	636		Deamidated		
581.3273315	581.3273315	56.02643	Coiled-coil domain-containing protein 178 OS=Homo sapiens GN=CCDC178 PE=2 SV=3		1.11	ITVKTNESIR	ITVKTN[Dea]ESIR	2	y	2	10	55.78945	sp|Q5BJE1|CC178_HUMAN		FALSE		0.493600011	FALSE	636		Deamidated		
581.3273315	720.3522339	56.02643	Coiled-coil domain-containing protein 178 OS=Homo sapiens GN=CCDC178 PE=2 SV=3		0.95	ITVKTNESIR	ITVKTN[Dea]ESIR	2	y	1	6	55.78945	sp|Q5BJE1|CC178_HUMAN		FALSE		0.493600011	FALSE	636		Deamidated		
581.3273315	375.2350464	56.02643	Coiled-coil domain-containing protein 178 OS=Homo sapiens GN=CCDC178 PE=2 SV=3		0.92	ITVKTNESIR	ITVKTN[Dea]ESIR	2	y	1	3	55.78945	sp|Q5BJE1|CC178_HUMAN		FALSE		0.493600011	FALSE	636		Deamidated		
581.3273315	314.207428	56.02643	Coiled-coil domain-containing protein 178 OS=Homo sapiens GN=CCDC178 PE=2 SV=3		0.58	ITVKTNESIR	ITVKTN[Dea]ESIR	2	b	1	3	55.78945	sp|Q5BJE1|CC178_HUMAN		FALSE		0.493600011	FALSE	636		Deamidated		
528.7772827	175.1189575	45.53278	Coiled-coil domain-containing protein 178 OS=Homo sapiens GN=CCDC178 PE=2 SV=3		1.44	NIYKEAYR	NIYKEAYR	2	y	1	1	45.34485	sp|Q5BJE1|CC178_HUMAN		FALSE		0.216600001	FALSE	636				
528.7772827	228.1342621	45.53278	Coiled-coil domain-containing protein 178 OS=Homo sapiens GN=CCDC178 PE=2 SV=3		0.84	NIYKEAYR	NIYKEAYR	2	b	1	2	45.34485	sp|Q5BJE1|CC178_HUMAN		FALSE		0.216600001	FALSE	636				
528.7772827	391.1976013	45.53278	Coiled-coil domain-containing protein 178 OS=Homo sapiens GN=CCDC178 PE=2 SV=3		0.68	NIYKEAYR	NIYKEAYR	2	b	1	3	45.34485	sp|Q5BJE1|CC178_HUMAN		FALSE		0.216600001	FALSE	636				
528.7772827	666.3569336	45.53278	Coiled-coil domain-containing protein 178 OS=Homo sapiens GN=CCDC178 PE=2 SV=3		0.68	NIYKEAYR	NIYKEAYR	2	y	1	5	45.34485	sp|Q5BJE1|CC178_HUMAN		FALSE		0.216600001	FALSE	636				
528.7772827	942.5043335	45.53278	Coiled-coil domain-containing protein 178 OS=Homo sapiens GN=CCDC178 PE=2 SV=3		0.55	NIYKEAYR	NIYKEAYR	2	y	1	7	45.34485	sp|Q5BJE1|CC178_HUMAN		FALSE		0.216600001	FALSE	636				
528.7772827	409.2193909	45.53278	Coiled-coil domain-containing protein 178 OS=Homo sapiens GN=CCDC178 PE=2 SV=3		0.37	NIYKEAYR	NIYKEAYR	2	y	1	3	45.34485	sp|Q5BJE1|CC178_HUMAN		FALSE		0.216600001	FALSE	636				
538.0222778	637.3303833	28.11558	Coiled-coil domain-containing protein 86 OS=Homo sapiens GN=CCDC86 PE=1 SV=1		1.99	GQHEPSKPPPAGETVTGGFGAK	GQHEPSKPPPAGETVTGGFGAK	4	y	1	7	28.5798	sp|Q9H6F5|CCD86_HUMAN	2111885.25	FALSE		0.999300003	FALSE	520				
538.0222778	536.2827148	28.11558	Coiled-coil domain-containing protein 86 OS=Homo sapiens GN=CCDC86 PE=1 SV=1		0.42	GQHEPSKPPPAGETVTGGFGAK	GQHEPSKPPPAGETVTGGFGAK	4	y	1	6	28.5798	sp|Q9H6F5|CCD86_HUMAN	2111885.25	FALSE		0.999300003	FALSE	520				
538.0222778	549.2415771	28.11558	Coiled-coil domain-containing protein 86 OS=Homo sapiens GN=CCDC86 PE=1 SV=1		0.38	GQHEPSKPPPAGETVTGGFGAK	GQHEPSKPPPAGETVTGGFGAK	4	b	1	5	28.5798	sp|Q9H6F5|CCD86_HUMAN	2111885.25	FALSE		0.999300003	FALSE	520				
538.0222778	452.1888123	28.11558	Coiled-coil domain-containing protein 86 OS=Homo sapiens GN=CCDC86 PE=1 SV=1		0.37	GQHEPSKPPPAGETVTGGFGAK	GQHEPSKPPPAGETVTGGFGAK	4	b	1	4	28.5798	sp|Q9H6F5|CCD86_HUMAN	2111885.25	FALSE		0.999300003	FALSE	520				
538.0222778	534.2824707	28.11558	Coiled-coil domain-containing protein 86 OS=Homo sapiens GN=CCDC86 PE=1 SV=1		0.37	GQHEPSKPPPAGETVTGGFGAK	GQHEPSKPPPAGETVTGGFGAK	4	y	3	17	28.5798	sp|Q9H6F5|CCD86_HUMAN	2111885.25	FALSE		0.999300003	FALSE	520				
538.0222778	592.2963867	28.11558	Coiled-coil domain-containing protein 86 OS=Homo sapiens GN=CCDC86 PE=1 SV=1		0.36	GQHEPSKPPPAGETVTGGFGAK	GQHEPSKPPPAGETVTGGFGAK	4	b	2	12	28.5798	sp|Q9H6F5|CCD86_HUMAN	2111885.25	FALSE		0.999300003	FALSE	520				
538.0222778	528.2670898	28.11558	Coiled-coil domain-containing protein 86 OS=Homo sapiens GN=CCDC86 PE=1 SV=1		0.31	GQHEPSKPPPAGETVTGGFGAK	GQHEPSKPPPAGETVTGGFGAK	4	b	2	10	28.5798	sp|Q9H6F5|CCD86_HUMAN	2111885.25	FALSE		0.999300003	FALSE	520				
538.0222778	636.2736206	28.11558	Coiled-coil domain-containing protein 86 OS=Homo sapiens GN=CCDC86 PE=1 SV=1		0.17	GQHEPSKPPPAGETVTGGFGAK	GQHEPSKPPPAGETVTGGFGAK	4	b	1	6	28.5798	sp|Q9H6F5|CCD86_HUMAN	2111885.25	FALSE		0.999300003	FALSE	520				
538.0222778	240.1342621	28.11558	Coiled-coil domain-containing protein 86 OS=Homo sapiens GN=CCDC86 PE=1 SV=1		0.14	GQHEPSKPPPAGETVTGGFGAK	GQHEPSKPPPAGETVTGGFGAK	4	y	2	5	28.5798	sp|Q9H6F5|CCD86_HUMAN	2111885.25	FALSE		0.999300003	FALSE	520				
538.0222778	147.1128082	28.11558	Coiled-coil domain-containing protein 86 OS=Homo sapiens GN=CCDC86 PE=1 SV=1		0.11	GQHEPSKPPPAGETVTGGFGAK	GQHEPSKPPPAGETVTGGFGAK	4	y	1	1	28.5798	sp|Q9H6F5|CCD86_HUMAN	2111885.25	FALSE		0.999300003	FALSE	520				
538.0222778	736.3988037	28.11558	Coiled-coil domain-containing protein 86 OS=Homo sapiens GN=CCDC86 PE=1 SV=1		0.1	GQHEPSKPPPAGETVTGGFGAK	GQHEPSKPPPAGETVTGGFGAK	4	y	1	8	28.5798	sp|Q9H6F5|CCD86_HUMAN	2111885.25	FALSE		0.999300003	FALSE	520				
538.0222778	323.1462402	28.11558	Coiled-coil domain-containing protein 86 OS=Homo sapiens GN=CCDC86 PE=1 SV=1		0.09	GQHEPSKPPPAGETVTGGFGAK	GQHEPSKPPPAGETVTGGFGAK	4	b	1	3	28.5798	sp|Q9H6F5|CCD86_HUMAN	2111885.25	FALSE		0.999300003	FALSE	520				
454.9114685	1215.651367	36.11855	Coiled-coil domain-containing protein 86 OS=Homo sapiens GN=CCDC86 PE=1 SV=1		4.2	FSQMLQDKPLR	FSQMLQDKPLR	3	y	1	10	35.97462	sp|Q9H6F5|CCD86_HUMAN		FALSE		0.987299979	FALSE	520				
454.9114685	454.9114685	36.11855	Coiled-coil domain-containing protein 86 OS=Homo sapiens GN=CCDC86 PE=1 SV=1		2.95	FSQMLQDKPLR	FSQMLQDKPLR	3	y	3	11	35.97462	sp|Q9H6F5|CCD86_HUMAN		FALSE		0.987299979	FALSE	520				
454.9114685	756.4362793	36.11855	Coiled-coil domain-containing protein 86 OS=Homo sapiens GN=CCDC86 PE=1 SV=1		2.79	FSQMLQDKPLR	FSQMLQDKPLR	3	y	1	6	35.97462	sp|Q9H6F5|CCD86_HUMAN		FALSE		0.987299979	FALSE	520				
454.9114685	385.2557678	36.11855	Coiled-coil domain-containing protein 86 OS=Homo sapiens GN=CCDC86 PE=1 SV=1		2.42	FSQMLQDKPLR	FSQMLQDKPLR	3	y	1	3	35.97462	sp|Q9H6F5|CCD86_HUMAN		FALSE		0.987299979	FALSE	520				
454.9114685	513.350769	36.11855	Coiled-coil domain-containing protein 86 OS=Homo sapiens GN=CCDC86 PE=1 SV=1		2.33	FSQMLQDKPLR	FSQMLQDKPLR	3	y	1	4	35.97462	sp|Q9H6F5|CCD86_HUMAN		FALSE		0.987299979	FALSE	520				
454.9114685	1128.619385	36.11855	Coiled-coil domain-containing protein 86 OS=Homo sapiens GN=CCDC86 PE=1 SV=1		2.12	FSQMLQDKPLR	FSQMLQDKPLR	3	y	1	9	35.97462	sp|Q9H6F5|CCD86_HUMAN		FALSE		0.987299979	FALSE	520				
454.9114685	628.3776855	36.11855	Coiled-coil domain-containing protein 86 OS=Homo sapiens GN=CCDC86 PE=1 SV=1		1.35	FSQMLQDKPLR	FSQMLQDKPLR	3	y	1	5	35.97462	sp|Q9H6F5|CCD86_HUMAN		FALSE		0.987299979	FALSE	520				
454.9114685	869.5203247	36.11855	Coiled-coil domain-containing protein 86 OS=Homo sapiens GN=CCDC86 PE=1 SV=1		1.33	FSQMLQDKPLR	FSQMLQDKPLR	3	y	1	7	35.97462	sp|Q9H6F5|CCD86_HUMAN		FALSE		0.987299979	FALSE	520				
454.9114685	1000.560791	36.11855	Coiled-coil domain-containing protein 86 OS=Homo sapiens GN=CCDC86 PE=1 SV=1		1.12	FSQMLQDKPLR	FSQMLQDKPLR	3	y	1	8	35.97462	sp|Q9H6F5|CCD86_HUMAN		FALSE		0.987299979	FALSE	520				
454.9114685	435.2637939	36.11855	Coiled-coil domain-containing protein 86 OS=Homo sapiens GN=CCDC86 PE=1 SV=1		0.54	FSQMLQDKPLR	FSQMLQDKPLR	3	y	2	7	35.97462	sp|Q9H6F5|CCD86_HUMAN		FALSE		0.987299979	FALSE	520				
775.8670044	389.2183228	36.68544	Coiled-coil-helix-coiled-coil-helix domain-containing protein 2 OS=Homo sapiens GN=CHCHD2 PE=1 SV=1		1.74	QFLECAQNQGDIK	QFLEC[CAM]AQNQGDIK	2	b	1	3	37.1198	sp|Q9Y6H1|CHCH2_HUMAN	2.11174E+13	FALSE		0.999899983	FALSE	365				
775.8670044	1162.515747	36.68544	Coiled-coil-helix-coiled-coil-helix domain-containing protein 2 OS=Homo sapiens GN=CHCHD2 PE=1 SV=1		1.74	QFLECAQNQGDIK	QFLEC[CAM]AQNQGDIK	2	y	1	10	37.1198	sp|Q9Y6H1|CHCH2_HUMAN	2.11174E+13	FALSE		0.999899983	FALSE	365				
775.8670044	518.2609253	36.68544	Coiled-coil-helix-coiled-coil-helix domain-containing protein 2 OS=Homo sapiens GN=CHCHD2 PE=1 SV=1		0.7	QFLECAQNQGDIK	QFLEC[CAM]AQNQGDIK	2	b	1	4	37.1198	sp|Q9Y6H1|CHCH2_HUMAN	2.11174E+13	FALSE		0.999899983	FALSE	365				
775.8670044	1033.473145	36.68544	Coiled-coil-helix-coiled-coil-helix domain-containing protein 2 OS=Homo sapiens GN=CHCHD2 PE=1 SV=1		0.7	QFLECAQNQGDIK	QFLEC[CAM]AQNQGDIK	2	y	1	9	37.1198	sp|Q9Y6H1|CHCH2_HUMAN	2.11174E+13	FALSE		0.999899983	FALSE	365				
775.8670044	674.3468018	36.68544	Coiled-coil-helix-coiled-coil-helix domain-containing protein 2 OS=Homo sapiens GN=CHCHD2 PE=1 SV=1		0.65	QFLECAQNQGDIK	QFLEC[CAM]AQNQGDIK	2	y	1	6	37.1198	sp|Q9Y6H1|CHCH2_HUMAN	2.11174E+13	FALSE		0.999899983	FALSE	365				
775.8670044	147.1128082	36.68544	Coiled-coil-helix-coiled-coil-helix domain-containing protein 2 OS=Homo sapiens GN=CHCHD2 PE=1 SV=1		0.38	QFLECAQNQGDIK	QFLEC[CAM]AQNQGDIK	2	y	1	1	37.1198	sp|Q9Y6H1|CHCH2_HUMAN	2.11174E+13	FALSE		0.999899983	FALSE	365				
775.8670044	802.4053345	36.68544	Coiled-coil-helix-coiled-coil-helix domain-containing protein 2 OS=Homo sapiens GN=CHCHD2 PE=1 SV=1		0.38	QFLECAQNQGDIK	QFLEC[CAM]AQNQGDIK	2	y	1	7	37.1198	sp|Q9Y6H1|CHCH2_HUMAN	2.11174E+13	FALSE		0.999899983	FALSE	365				
775.8670044	260.1968689	36.68544	Coiled-coil-helix-coiled-coil-helix domain-containing protein 2 OS=Homo sapiens GN=CHCHD2 PE=1 SV=1		0.35	QFLECAQNQGDIK	QFLEC[CAM]AQNQGDIK	2	y	1	2	37.1198	sp|Q9Y6H1|CHCH2_HUMAN	2.11174E+13	FALSE		0.999899983	FALSE	365				
775.8670044	560.2480469	36.68544	Coiled-coil-helix-coiled-coil-helix domain-containing protein 2 OS=Homo sapiens GN=CHCHD2 PE=1 SV=1		0.23	QFLECAQNQGDIK	QFLEC[CAM]AQNQGDIK	2	b	2	9	37.1198	sp|Q9Y6H1|CHCH2_HUMAN	2.11174E+13	FALSE		0.999899983	FALSE	365				
775.8670044	276.1342773	36.68544	Coiled-coil-helix-coiled-coil-helix domain-containing protein 2 OS=Homo sapiens GN=CHCHD2 PE=1 SV=1		0.21	QFLECAQNQGDIK	QFLEC[CAM]AQNQGDIK	2	b	1	2	37.1198	sp|Q9Y6H1|CHCH2_HUMAN	2.11174E+13	FALSE		0.999899983	FALSE	365				
775.8670044	1275.599731	36.68544	Coiled-coil-helix-coiled-coil-helix domain-containing protein 2 OS=Homo sapiens GN=CHCHD2 PE=1 SV=1		0.21	QFLECAQNQGDIK	QFLEC[CAM]AQNQGDIK	2	y	1	11	37.1198	sp|Q9Y6H1|CHCH2_HUMAN	2.11174E+13	FALSE		0.999899983	FALSE	365				
775.8670044	432.2452698	36.68544	Coiled-coil-helix-coiled-coil-helix domain-containing protein 2 OS=Homo sapiens GN=CHCHD2 PE=1 SV=1		0.17	QFLECAQNQGDIK	QFLEC[CAM]AQNQGDIK	2	y	1	4	37.1198	sp|Q9Y6H1|CHCH2_HUMAN	2.11174E+13	FALSE		0.999899983	FALSE	365				
775.8670044	766.8617554	36.68544	Coiled-coil-helix-coiled-coil-helix domain-containing protein 2 OS=Homo sapiens GN=CHCHD2 PE=1 SV=1		0.11	QFLECAQNQGDIK	QFLEC[CAM]AQNQGDIK	2	b	2	13	37.1198	sp|Q9Y6H1|CHCH2_HUMAN	2.11174E+13	FALSE		0.999899983	FALSE	365				
775.8670044	873.4424438	36.68544	Coiled-coil-helix-coiled-coil-helix domain-containing protein 2 OS=Homo sapiens GN=CHCHD2 PE=1 SV=1		0.08	QFLECAQNQGDIK	QFLEC[CAM]AQNQGDIK	2	y	1	8	37.1198	sp|Q9Y6H1|CHCH2_HUMAN	2.11174E+13	FALSE		0.999899983	FALSE	365				
845.1259766	959.5421143	36.13547	Coiled-coil-helix-coiled-coil-helix domain-containing protein 2 OS=Homo sapiens GN=CHCHD2 PE=1 SV=1		2.78	AAPRPAPVAQPPAAAPPSAVGSSAAAPR	AAPRPAPVAQPPAAAPPSAVGSSAAAPR	3	b	1	10	36.56498	sp|Q9Y6H1|CHCH2_HUMAN	6.44171E+11	FALSE		0.999800026	FALSE	365				
845.1259766	1574.828491	36.13547	Coiled-coil-helix-coiled-coil-helix domain-containing protein 2 OS=Homo sapiens GN=CHCHD2 PE=1 SV=1		2.78	AAPRPAPVAQPPAAAPPSAVGSSAAAPR	AAPRPAPVAQPPAAAPPSAVGSSAAAPR	3	y	1	18	36.56498	sp|Q9Y6H1|CHCH2_HUMAN	6.44171E+11	FALSE		0.999800026	FALSE	365				
845.1259766	1366.759033	36.13547	Coiled-coil-helix-coiled-coil-helix domain-containing protein 2 OS=Homo sapiens GN=CHCHD2 PE=1 SV=1		1.41	AAPRPAPVAQPPAAAPPSAVGSSAAAPR	AAPRPAPVAQPPAAAPPSAVGSSAAAPR	3	b	1	15	36.56498	sp|Q9Y6H1|CHCH2_HUMAN	6.44171E+11	FALSE		0.999800026	FALSE	365				
845.1259766	1167.611694	36.13547	Coiled-coil-helix-coiled-coil-helix domain-containing protein 2 OS=Homo sapiens GN=CHCHD2 PE=1 SV=1		0.89	AAPRPAPVAQPPAAAPPSAVGSSAAAPR	AAPRPAPVAQPPAAAPPSAVGSSAAAPR	3	y	1	13	36.56498	sp|Q9Y6H1|CHCH2_HUMAN	6.44171E+11	FALSE		0.999800026	FALSE	365				
845.1259766	564.3252563	36.13547	Coiled-coil-helix-coiled-coil-helix domain-containing protein 2 OS=Homo sapiens GN=CHCHD2 PE=1 SV=1		0.7	AAPRPAPVAQPPAAAPPSAVGSSAAAPR	AAPRPAPVAQPPAAAPPSAVGSSAAAPR	3	b	1	6	36.56498	sp|Q9Y6H1|CHCH2_HUMAN	6.44171E+11	FALSE		0.999800026	FALSE	365				
845.1259766	1477.775757	36.13547	Coiled-coil-helix-coiled-coil-helix domain-containing protein 2 OS=Homo sapiens GN=CHCHD2 PE=1 SV=1		0.46	AAPRPAPVAQPPAAAPPSAVGSSAAAPR	AAPRPAPVAQPPAAAPPSAVGSSAAAPR	3	y	1	17	36.56498	sp|Q9Y6H1|CHCH2_HUMAN	6.44171E+11	FALSE		0.999800026	FALSE	365				
845.1259766	408.2221375	36.13547	Coiled-coil-helix-coiled-coil-helix domain-containing protein 2 OS=Homo sapiens GN=CHCHD2 PE=1 SV=1		0.38	AAPRPAPVAQPPAAAPPSAVGSSAAAPR	AAPRPAPVAQPPAAAPPSAVGSSAAAPR	3	y	2	9	36.56498	sp|Q9Y6H1|CHCH2_HUMAN	6.44171E+11	FALSE		0.999800026	FALSE	365				
845.1259766	1238.648804	36.13547	Coiled-coil-helix-coiled-coil-helix domain-containing protein 2 OS=Homo sapiens GN=CHCHD2 PE=1 SV=1		0.36	AAPRPAPVAQPPAAAPPSAVGSSAAAPR	AAPRPAPVAQPPAAAPPSAVGSSAAAPR	3	y	1	14	36.56498	sp|Q9Y6H1|CHCH2_HUMAN	6.44171E+11	FALSE		0.999800026	FALSE	365				
845.1259766	175.1189575	36.13547	Coiled-coil-helix-coiled-coil-helix domain-containing protein 2 OS=Homo sapiens GN=CHCHD2 PE=1 SV=1		0.24	AAPRPAPVAQPPAAAPPSAVGSSAAAPR	AAPRPAPVAQPPAAAPPSAVGSSAAAPR	3	y	1	1	36.56498	sp|Q9Y6H1|CHCH2_HUMAN	6.44171E+11	FALSE		0.999800026	FALSE	365				
845.1259766	815.4370117	36.13547	Coiled-coil-helix-coiled-coil-helix domain-containing protein 2 OS=Homo sapiens GN=CHCHD2 PE=1 SV=1		0.07	AAPRPAPVAQPPAAAPPSAVGSSAAAPR	AAPRPAPVAQPPAAAPPSAVGSSAAAPR	3	y	1	9	36.56498	sp|Q9Y6H1|CHCH2_HUMAN	6.44171E+11	FALSE		0.999800026	FALSE	365				
604.8026123	274.1219788	46.86576	Coiled-coil-helix-coiled-coil-helix domain-containing protein 2 OS=Homo sapiens GN=CHCHD2 PE=1 SV=1		13.4	LCEGFNEVLK	LC[CAM]EGFNEVLK	2	b	1	2	47.53608	sp|Q9Y6H1|CHCH2_HUMAN	4.21993E+12	FALSE		0.999800026	FALSE	365				
604.8026123	935.4832764	46.86576	Coiled-coil-helix-coiled-coil-helix domain-containing protein 2 OS=Homo sapiens GN=CHCHD2 PE=1 SV=1		13.4	LCEGFNEVLK	LC[CAM]EGFNEVLK	2	y	1	8	47.53608	sp|Q9Y6H1|CHCH2_HUMAN	4.21993E+12	FALSE		0.999800026	FALSE	365				
604.8026123	403.1645813	46.86576	Coiled-coil-helix-coiled-coil-helix domain-containing protein 2 OS=Homo sapiens GN=CHCHD2 PE=1 SV=1		8.5	LCEGFNEVLK	LC[CAM]EGFNEVLK	2	b	1	3	47.53608	sp|Q9Y6H1|CHCH2_HUMAN	4.21993E+12	FALSE		0.999800026	FALSE	365				
604.8026123	806.4406738	46.86576	Coiled-coil-helix-coiled-coil-helix domain-containing protein 2 OS=Homo sapiens GN=CHCHD2 PE=1 SV=1		8.5	LCEGFNEVLK	LC[CAM]EGFNEVLK	2	y	1	7	47.53608	sp|Q9Y6H1|CHCH2_HUMAN	4.21993E+12	FALSE		0.999800026	FALSE	365				
604.8026123	488.3078613	46.86576	Coiled-coil-helix-coiled-coil-helix domain-containing protein 2 OS=Homo sapiens GN=CHCHD2 PE=1 SV=1		1.6	LCEGFNEVLK	LC[CAM]EGFNEVLK	2	y	1	4	47.53608	sp|Q9Y6H1|CHCH2_HUMAN	4.21993E+12	FALSE		0.999800026	FALSE	365				
604.8026123	147.1128082	46.86576	Coiled-coil-helix-coiled-coil-helix domain-containing protein 2 OS=Homo sapiens GN=CHCHD2 PE=1 SV=1		1.5	LCEGFNEVLK	LC[CAM]EGFNEVLK	2	y	1	1	47.53608	sp|Q9Y6H1|CHCH2_HUMAN	4.21993E+12	FALSE		0.999800026	FALSE	365				
604.8026123	602.3508301	46.86576	Coiled-coil-helix-coiled-coil-helix domain-containing protein 2 OS=Homo sapiens GN=CHCHD2 PE=1 SV=1		1.13	LCEGFNEVLK	LC[CAM]EGFNEVLK	2	y	1	5	47.53608	sp|Q9Y6H1|CHCH2_HUMAN	4.21993E+12	FALSE		0.999800026	FALSE	365				
604.8026123	1095.513916	46.86576	Coiled-coil-helix-coiled-coil-helix domain-containing protein 2 OS=Homo sapiens GN=CHCHD2 PE=1 SV=1		0.98	LCEGFNEVLK	LC[CAM]EGFNEVLK	2	y	1	9	47.53608	sp|Q9Y6H1|CHCH2_HUMAN	4.21993E+12	FALSE		0.999800026	FALSE	365				
604.8026123	260.1968689	46.86576	Coiled-coil-helix-coiled-coil-helix domain-containing protein 2 OS=Homo sapiens GN=CHCHD2 PE=1 SV=1		0.77	LCEGFNEVLK	LC[CAM]EGFNEVLK	2	y	1	2	47.53608	sp|Q9Y6H1|CHCH2_HUMAN	4.21993E+12	FALSE		0.999800026	FALSE	365				
604.8026123	949.4083862	46.86576	Coiled-coil-helix-coiled-coil-helix domain-containing protein 2 OS=Homo sapiens GN=CHCHD2 PE=1 SV=1		0.77	LCEGFNEVLK	LC[CAM]EGFNEVLK	2	b	1	8	47.53608	sp|Q9Y6H1|CHCH2_HUMAN	4.21993E+12	FALSE		0.999800026	FALSE	365				
604.8026123	468.2452698	46.86576	Coiled-coil-helix-coiled-coil-helix domain-containing protein 2 OS=Homo sapiens GN=CHCHD2 PE=1 SV=1		0.34	LCEGFNEVLK	LC[CAM]EGFNEVLK	2	y	2	8	47.53608	sp|Q9Y6H1|CHCH2_HUMAN	4.21993E+12	FALSE		0.999800026	FALSE	365				
845.4539795	1167.611694	36.74251	Coiled-coil-helix-coiled-coil-helix domain-containing protein 2 OS=Homo sapiens GN=CHCHD2 PE=1 SV=1		2.66	AAPRPAPVAQPPAAAPPSAVGSSAAAPR	AAPRPAPVAQ[Dea]PPAAAPPSAVGSSAAAPR	3	y	1	13	36.59566	sp|Q9Y6H1|CHCH2_HUMAN		FALSE		0.553300023	FALSE	365		Deamidated		
845.4539795	716.3685913	36.74251	Coiled-coil-helix-coiled-coil-helix domain-containing protein 2 OS=Homo sapiens GN=CHCHD2 PE=1 SV=1		1.42	AAPRPAPVAQPPAAAPPSAVGSSAAAPR	AAPRPAPVAQ[Dea]PPAAAPPSAVGSSAAAPR	3	y	1	8	36.59566	sp|Q9Y6H1|CHCH2_HUMAN		FALSE		0.553300023	FALSE	365		Deamidated		
845.4539795	584.3094482	36.74251	Coiled-coil-helix-coiled-coil-helix domain-containing protein 2 OS=Homo sapiens GN=CHCHD2 PE=1 SV=1		0.79	AAPRPAPVAQPPAAAPPSAVGSSAAAPR	AAPRPAPVAQ[Dea]PPAAAPPSAVGSSAAAPR	3	y	2	13	36.59566	sp|Q9Y6H1|CHCH2_HUMAN		FALSE		0.553300023	FALSE	365		Deamidated		
845.4539795	1238.648804	36.74251	Coiled-coil-helix-coiled-coil-helix domain-containing protein 2 OS=Homo sapiens GN=CHCHD2 PE=1 SV=1		0.55	AAPRPAPVAQPPAAAPPSAVGSSAAAPR	AAPRPAPVAQ[Dea]PPAAAPPSAVGSSAAAPR	3	y	1	14	36.59566	sp|Q9Y6H1|CHCH2_HUMAN		FALSE		0.553300023	FALSE	365		Deamidated		
845.4539795	408.2221375	36.74251	Coiled-coil-helix-coiled-coil-helix domain-containing protein 2 OS=Homo sapiens GN=CHCHD2 PE=1 SV=1		0.46	AAPRPAPVAQPPAAAPPSAVGSSAAAPR	AAPRPAPVAQ[Dea]PPAAAPPSAVGSSAAAPR	3	y	2	9	36.59566	sp|Q9Y6H1|CHCH2_HUMAN		FALSE		0.553300023	FALSE	365		Deamidated		
845.4539795	1070.558838	36.74251	Coiled-coil-helix-coiled-coil-helix domain-containing protein 2 OS=Homo sapiens GN=CHCHD2 PE=1 SV=1		0.19	AAPRPAPVAQPPAAAPPSAVGSSAAAPR	AAPRPAPVAQ[Dea]PPAAAPPSAVGSSAAAPR	3	y	1	12	36.59566	sp|Q9Y6H1|CHCH2_HUMAN		FALSE		0.553300023	FALSE	365		Deamidated		
845.4539795	1574.828491	36.74251	Coiled-coil-helix-coiled-coil-helix domain-containing protein 2 OS=Homo sapiens GN=CHCHD2 PE=1 SV=1		0.11	AAPRPAPVAQPPAAAPPSAVGSSAAAPR	AAPRPAPVAQ[Dea]PPAAAPPSAVGSSAAAPR	3	y	1	18	36.59566	sp|Q9Y6H1|CHCH2_HUMAN		FALSE		0.553300023	FALSE	365		Deamidated		
845.4539795	831.4835205	36.74251	Coiled-coil-helix-coiled-coil-helix domain-containing protein 2 OS=Homo sapiens GN=CHCHD2 PE=1 SV=1		0.09	AAPRPAPVAQPPAAAPPSAVGSSAAAPR	AAPRPAPVAQ[Dea]PPAAAPPSAVGSSAAAPR	3	b	1	9	36.59566	sp|Q9Y6H1|CHCH2_HUMAN		FALSE		0.553300023	FALSE	365		Deamidated		
845.4539795	564.3252563	36.74251	Coiled-coil-helix-coiled-coil-helix domain-containing protein 2 OS=Homo sapiens GN=CHCHD2 PE=1 SV=1		0.04	AAPRPAPVAQPPAAAPPSAVGSSAAAPR	AAPRPAPVAQ[Dea]PPAAAPPSAVGSSAAAPR	3	b	1	6	36.59566	sp|Q9Y6H1|CHCH2_HUMAN		FALSE		0.553300023	FALSE	365		Deamidated		
610.8479004	759.4610596	44.56034	Cold-inducible RNA-binding protein OS=Homo sapiens GN=CIRBP PE=1 SV=1		8.4	YGQISEVVVVK	YGQISEVVVVK	2	y	1	7	45.22977	sp|Q14011|CIRBP_HUMAN	1.45746E+11	FALSE		0.999800026	FALSE	661				
610.8479004	349.1506348	44.56034	Cold-inducible RNA-binding protein OS=Homo sapiens GN=CIRBP PE=1 SV=1		5.4	YGQISEVVVVK	YGQISEVVVVK	2	b	1	3	45.22977	sp|Q14011|CIRBP_HUMAN	1.45746E+11	FALSE		0.999800026	FALSE	661				
610.8479004	872.545166	44.56034	Cold-inducible RNA-binding protein OS=Homo sapiens GN=CIRBP PE=1 SV=1		5.4	YGQISEVVVVK	YGQISEVVVVK	2	y	1	8	45.22977	sp|Q14011|CIRBP_HUMAN	1.45746E+11	FALSE		0.999800026	FALSE	661				
610.8479004	246.1812134	44.56034	Cold-inducible RNA-binding protein OS=Homo sapiens GN=CIRBP PE=1 SV=1		1	YGQISEVVVVK	YGQISEVVVVK	2	y	1	2	45.22977	sp|Q14011|CIRBP_HUMAN	1.45746E+11	FALSE		0.999800026	FALSE	661				
610.8479004	543.3864746	44.56034	Cold-inducible RNA-binding protein OS=Homo sapiens GN=CIRBP PE=1 SV=1		0.88	YGQISEVVVVK	YGQISEVVVVK	2	y	1	5	45.22977	sp|Q14011|CIRBP_HUMAN	1.45746E+11	FALSE		0.999800026	FALSE	661				
610.8479004	672.4290771	44.56034	Cold-inducible RNA-binding protein OS=Homo sapiens GN=CIRBP PE=1 SV=1		0.73	YGQISEVVVVK	YGQISEVVVVK	2	y	1	6	45.22977	sp|Q14011|CIRBP_HUMAN	1.45746E+11	FALSE		0.999800026	FALSE	661				
610.8479004	221.0920715	44.56034	Cold-inducible RNA-binding protein OS=Homo sapiens GN=CIRBP PE=1 SV=1		0.52	YGQISEVVVVK	YGQISEVVVVK	2	b	1	2	45.22977	sp|Q14011|CIRBP_HUMAN	1.45746E+11	FALSE		0.999800026	FALSE	661				
610.8479004	1000.603699	44.56034	Cold-inducible RNA-binding protein OS=Homo sapiens GN=CIRBP PE=1 SV=1		0.52	YGQISEVVVVK	YGQISEVVVVK	2	y	1	9	45.22977	sp|Q14011|CIRBP_HUMAN	1.45746E+11	FALSE		0.999800026	FALSE	661				
610.8479004	147.1128082	44.56034	Cold-inducible RNA-binding protein OS=Homo sapiens GN=CIRBP PE=1 SV=1		0.39	YGQISEVVVVK	YGQISEVVVVK	2	y	1	1	45.22977	sp|Q14011|CIRBP_HUMAN	1.45746E+11	FALSE		0.999800026	FALSE	661				
610.8479004	1057.625244	44.56034	Cold-inducible RNA-binding protein OS=Homo sapiens GN=CIRBP PE=1 SV=1		0.28	YGQISEVVVVK	YGQISEVVVVK	2	y	1	10	45.22977	sp|Q14011|CIRBP_HUMAN	1.45746E+11	FALSE		0.999800026	FALSE	661				
610.8479004	444.3180542	44.56034	Cold-inducible RNA-binding protein OS=Homo sapiens GN=CIRBP PE=1 SV=1		0.21	YGQISEVVVVK	YGQISEVVVVK	2	y	1	4	45.22977	sp|Q14011|CIRBP_HUMAN	1.45746E+11	FALSE		0.999800026	FALSE	661				
651.2494507	821.3424072	25.96408	Cold-inducible RNA-binding protein OS=Homo sapiens GN=CIRBP PE=1 SV=1		0.35	DSYDSYATHNE	DSYDSYATHNE	2	y	1	7	25.8676	sp|Q14011|CIRBP_HUMAN		FALSE		0.584100008	FALSE	661				
651.2494507	936.3693848	25.96408	Cold-inducible RNA-binding protein OS=Homo sapiens GN=CIRBP PE=1 SV=1		0.17	DSYDSYATHNE	DSYDSYATHNE	2	y	1	8	25.8676	sp|Q14011|CIRBP_HUMAN		FALSE		0.584100008	FALSE	661				
651.2494507	571.2470703	25.96408	Cold-inducible RNA-binding protein OS=Homo sapiens GN=CIRBP PE=1 SV=1		0.15	DSYDSYATHNE	DSYDSYATHNE	2	y	1	5	25.8676	sp|Q14011|CIRBP_HUMAN		FALSE		0.584100008	FALSE	661				
651.2494507	734.3104248	25.96408	Cold-inducible RNA-binding protein OS=Homo sapiens GN=CIRBP PE=1 SV=1		0.12	DSYDSYATHNE	DSYDSYATHNE	2	y	1	6	25.8676	sp|Q14011|CIRBP_HUMAN		FALSE		0.584100008	FALSE	661				
651.2494507	203.0662537	25.96408	Cold-inducible RNA-binding protein OS=Homo sapiens GN=CIRBP PE=1 SV=1		0.11	DSYDSYATHNE	DSYDSYATHNE	2	b	1	2	25.8676	sp|Q14011|CIRBP_HUMAN		FALSE		0.584100008	FALSE	661				
858.4273071	796.4212646	78.56143	Cold-inducible RNA-binding protein OS=Homo sapiens GN=CIRBP PE=1 SV=1		0.67	SRGYRGGSAGGRGFFR	[Frm]-SRGYRGGSAGGRGFFR	2	y	1	7	78.21913	sp|Q14011|CIRBP_HUMAN		FALSE		0.263399988	FALSE	661		Terminal Formyl	Frm	
858.4273071	954.4904175	78.56143	Cold-inducible RNA-binding protein OS=Homo sapiens GN=CIRBP PE=1 SV=1		0.47	SRGYRGGSAGGRGFFR	[Frm]-SRGYRGGSAGGRGFFR	2	y	1	9	78.21913	sp|Q14011|CIRBP_HUMAN		FALSE		0.263399988	FALSE	661		Terminal Formyl	Frm	
858.4273071	849.4219971	78.56143	Cold-inducible RNA-binding protein OS=Homo sapiens GN=CIRBP PE=1 SV=1		0.29	SRGYRGGSAGGRGFFR	[Frm]-SRGYRGGSAGGRGFFR	2	b	2	16	78.21913	sp|Q14011|CIRBP_HUMAN		FALSE		0.263399988	FALSE	661		Terminal Formyl	Frm	
858.4273071	977.4547729	78.56143	Cold-inducible RNA-binding protein OS=Homo sapiens GN=CIRBP PE=1 SV=1		0.16	SRGYRGGSAGGRGFFR	[Frm]-SRGYRGGSAGGRGFFR	2	b	1	10	78.21913	sp|Q14011|CIRBP_HUMAN		FALSE		0.263399988	FALSE	661		Terminal Formyl	Frm	
858.4273071	1011.511902	78.56143	Cold-inducible RNA-binding protein OS=Homo sapiens GN=CIRBP PE=1 SV=1		0.16	SRGYRGGSAGGRGFFR	[Frm]-SRGYRGGSAGGRGFFR	2	y	1	10	78.21913	sp|Q14011|CIRBP_HUMAN		FALSE		0.263399988	FALSE	661		Terminal Formyl	Frm	
858.4273071	1247.598755	78.56143	Cold-inducible RNA-binding protein OS=Homo sapiens GN=CIRBP PE=1 SV=1		0.16	SRGYRGGSAGGRGFFR	[Frm]-SRGYRGGSAGGRGFFR	2	b	1	13	78.21913	sp|Q14011|CIRBP_HUMAN		FALSE		0.263399988	FALSE	661		Terminal Formyl	Frm	
858.4273071	526.2772217	78.56143	Cold-inducible RNA-binding protein OS=Homo sapiens GN=CIRBP PE=1 SV=1		0.09	SRGYRGGSAGGRGFFR	[Frm]-SRGYRGGSAGGRGFFR	2	y	1	4	78.21913	sp|Q14011|CIRBP_HUMAN		FALSE		0.263399988	FALSE	661		Terminal Formyl	Frm	
858.4273071	1190.577393	78.56143	Cold-inducible RNA-binding protein OS=Homo sapiens GN=CIRBP PE=1 SV=1		0.09	SRGYRGGSAGGRGFFR	[Frm]-SRGYRGGSAGGRGFFR	2	b	1	12	78.21913	sp|Q14011|CIRBP_HUMAN		FALSE		0.263399988	FALSE	661		Terminal Formyl	Frm	
858.4273071	682.3783569	78.56143	Cold-inducible RNA-binding protein OS=Homo sapiens GN=CIRBP PE=1 SV=1		0.08	SRGYRGGSAGGRGFFR	[Frm]-SRGYRGGSAGGRGFFR	2	y	1	5	78.21913	sp|Q14011|CIRBP_HUMAN		FALSE		0.263399988	FALSE	661		Terminal Formyl	Frm	
695.869873	878.4730225	60.40088	Collagen alpha-1(XXVIII) chain OS=Homo sapiens GN=COL28A1 PE=2 SV=2		2.53	GIQGITGPPGDPGPK	GIQGITGPPGDPGPK	2	b	1	10	62.89053	sp|Q2UY09|COSA1_HUMAN	7171813	FALSE		0.999300003	FALSE	641				
695.869873	922.4628906	60.40088	Collagen alpha-1(XXVIII) chain OS=Homo sapiens GN=COL28A1 PE=2 SV=2		1.76	GIQGITGPPGDPGPK	GIQGITGPPGDPGPK	2	y	1	10	62.89053	sp|Q2UY09|COSA1_HUMAN	7171813	FALSE		0.999300003	FALSE	641				
695.869873	993.5	60.40088	Collagen alpha-1(XXVIII) chain OS=Homo sapiens GN=COL28A1 PE=2 SV=2		1.36	GIQGITGPPGDPGPK	GIQGITGPPGDPGPK	2	b	1	11	62.89053	sp|Q2UY09|COSA1_HUMAN	7171813	FALSE		0.999300003	FALSE	641				
695.869873	1147.574219	60.40088	Collagen alpha-1(XXVIII) chain OS=Homo sapiens GN=COL28A1 PE=2 SV=2		1.09	GIQGITGPPGDPGPK	GIQGITGPPGDPGPK	2	b	1	13	62.89053	sp|Q2UY09|COSA1_HUMAN	7171813	FALSE		0.999300003	FALSE	641				
695.869873	518.2770996	60.40088	Collagen alpha-1(XXVIII) chain OS=Homo sapiens GN=COL28A1 PE=2 SV=2		0.97	GIQGITGPPGDPGPK	GIQGITGPPGDPGPK	2	y	2	11	62.89053	sp|Q2UY09|COSA1_HUMAN	7171813	FALSE		0.999300003	FALSE	641				
695.869873	667.3591309	60.40088	Collagen alpha-1(XXVIII) chain OS=Homo sapiens GN=COL28A1 PE=2 SV=2		0.76	GIQGITGPPGDPGPK	GIQGITGPPGDPGPK	2	y	2	14	62.89053	sp|Q2UY09|COSA1_HUMAN	7171813	FALSE		0.999300003	FALSE	641				
695.869873	1090.552734	60.40088	Collagen alpha-1(XXVIII) chain OS=Homo sapiens GN=COL28A1 PE=2 SV=2		0.76	GIQGITGPPGDPGPK	GIQGITGPPGDPGPK	2	b	1	12	62.89053	sp|Q2UY09|COSA1_HUMAN	7171813	FALSE		0.999300003	FALSE	641				
695.869873	147.1128082	60.40088	Collagen alpha-1(XXVIII) chain OS=Homo sapiens GN=COL28A1 PE=2 SV=2		0.39	GIQGITGPPGDPGPK	GIQGITGPPGDPGPK	2	y	1	1	62.89053	sp|Q2UY09|COSA1_HUMAN	7171813	FALSE		0.999300003	FALSE	641				
650.6620483	731.3722534	72.08418	Collagen alpha-1(XXVIII) chain OS=Homo sapiens GN=COL28A1 PE=2 SV=2		0.74	GPEGVPGERGLPGEGFPGPK	GPEGVPGERGLP[Oxi]GEGFPGPK	3	y	1	7	71.77215	sp|Q2UY09|COSA1_HUMAN		FALSE		0.295399994	FALSE	641		Oxidation		
650.6620483	537.2825928	72.08418	Collagen alpha-1(XXVIII) chain OS=Homo sapiens GN=COL28A1 PE=2 SV=2		0.73	GPEGVPGERGLPGEGFPGPK	GPEGVPGERGLP[Oxi]GEGFPGPK	3	y	3	16	71.77215	sp|Q2UY09|COSA1_HUMAN		FALSE		0.295399994	FALSE	641		Oxidation		
650.6620483	901.4414063	72.08418	Collagen alpha-1(XXVIII) chain OS=Homo sapiens GN=COL28A1 PE=2 SV=2		0.7	GPEGVPGERGLPGEGFPGPK	GPEGVPGERGLP[Oxi]GEGFPGPK	3	y	1	9	71.77215	sp|Q2UY09|COSA1_HUMAN		FALSE		0.295399994	FALSE	641		Oxidation		
650.6620483	1049.537476	72.08418	Collagen alpha-1(XXVIII) chain OS=Homo sapiens GN=COL28A1 PE=2 SV=2		0.7	GPEGVPGERGLPGEGFPGPK	GPEGVPGERGLP[Oxi]GEGFPGPK	3	b	1	11	71.77215	sp|Q2UY09|COSA1_HUMAN		FALSE		0.295399994	FALSE	641		Oxidation		
650.6620483	788.3937378	72.08418	Collagen alpha-1(XXVIII) chain OS=Homo sapiens GN=COL28A1 PE=2 SV=2		0.51	GPEGVPGERGLPGEGFPGPK	GPEGVPGERGLP[Oxi]GEGFPGPK	3	y	1	8	71.77215	sp|Q2UY09|COSA1_HUMAN		FALSE		0.295399994	FALSE	641		Oxidation		
650.6620483	440.2196045	72.08418	Collagen alpha-1(XXVIII) chain OS=Homo sapiens GN=COL28A1 PE=2 SV=2		0.46	GPEGVPGERGLPGEGFPGPK	GPEGVPGERGLP[Oxi]GEGFPGPK	3	b	2	9	71.77215	sp|Q2UY09|COSA1_HUMAN		FALSE		0.295399994	FALSE	641		Oxidation		
650.6620483	545.3082275	72.08418	Collagen alpha-1(XXVIII) chain OS=Homo sapiens GN=COL28A1 PE=2 SV=2		0.46	GPEGVPGERGLPGEGFPGPK	GPEGVPGERGLP[Oxi]GEGFPGPK	3	y	1	5	71.77215	sp|Q2UY09|COSA1_HUMAN		FALSE		0.295399994	FALSE	641		Oxidation		
650.6620483	1071.546997	72.08418	Collagen alpha-1(XXVIII) chain OS=Homo sapiens GN=COL28A1 PE=2 SV=2		0.45	GPEGVPGERGLPGEGFPGPK	GPEGVPGERGLP[Oxi]GEGFPGPK	3	y	1	11	71.77215	sp|Q2UY09|COSA1_HUMAN		FALSE		0.295399994	FALSE	641		Oxidation		
650.6620483	244.1655731	72.08418	Collagen alpha-1(XXVIII) chain OS=Homo sapiens GN=COL28A1 PE=2 SV=2		0.34	GPEGVPGERGLPGEGFPGPK	GPEGVPGERGLP[Oxi]GEGFPGPK	3	y	1	2	71.77215	sp|Q2UY09|COSA1_HUMAN		FALSE		0.295399994	FALSE	641		Oxidation		
650.6620483	341.1455688	72.08418	Collagen alpha-1(XXVIII) chain OS=Homo sapiens GN=COL28A1 PE=2 SV=2		0.22	GPEGVPGERGLPGEGFPGPK	GPEGVPGERGLP[Oxi]GEGFPGPK	3	b	1	4	71.77215	sp|Q2UY09|COSA1_HUMAN		FALSE		0.295399994	FALSE	641		Oxidation		
650.6620483	101.0671921	72.08418	Collagen alpha-1(XXVIII) chain OS=Homo sapiens GN=COL28A1 PE=2 SV=2		0.17	GPEGVPGERGLPGEGFPGPK	GPEGVPGERGLP[Oxi]GEGFPGPK	3	y	3	3	71.77215	sp|Q2UY09|COSA1_HUMAN		FALSE		0.295399994	FALSE	641		Oxidation		
593.2876587	343.1612244	34.00677	Collagen alpha-1(XXVIII) chain OS=Homo sapiens GN=COL28A1 PE=2 SV=2		30.44	GEVGQMGPTGPR	GEVGQMGPTGPR	2	b	1	4	33.87271	sp|Q2UY09|COSA1_HUMAN		FALSE		0.183899999	FALSE	641				
593.2876587	843.4141235	34.00677	Collagen alpha-1(XXVIII) chain OS=Homo sapiens GN=COL28A1 PE=2 SV=2		30.44	GEVGQMGPTGPR	GEVGQMGPTGPR	2	y	1	8	33.87271	sp|Q2UY09|COSA1_HUMAN		FALSE		0.183899999	FALSE	641				
593.2876587	272.1717224	34.00677	Collagen alpha-1(XXVIII) chain OS=Homo sapiens GN=COL28A1 PE=2 SV=2		12.73	GEVGQMGPTGPR	GEVGQMGPTGPR	2	y	1	2	33.87271	sp|Q2UY09|COSA1_HUMAN		FALSE		0.183899999	FALSE	641				
593.2876587	593.2876587	34.00677	Collagen alpha-1(XXVIII) chain OS=Homo sapiens GN=COL28A1 PE=2 SV=2		1.11	GEVGQMGPTGPR	GEVGQMGPTGPR	2	y	2	12	33.87271	sp|Q2UY09|COSA1_HUMAN		FALSE		0.183899999	FALSE	641				
1046.139893	635.3875122	68.42582	"Complement component 1 Q subcomponent-binding protein, mitochondrial OS=Homo sapiens GN=C1QBP PE=1 SV=1"		4.11	ALVLDCHYPEDEVGQEDEAESDIFSIR	ALVLDC[CAM]HYPEDEVGQEDEAESDIFSIR	3	y	1	5	68.71758	sp|Q07021|C1QBP_HUMAN	7.93378E+12	FALSE		1	FALSE	214				
1046.139893	966.4890747	68.42582	"Complement component 1 Q subcomponent-binding protein, mitochondrial OS=Homo sapiens GN=C1QBP PE=1 SV=1"		2.9	ALVLDCHYPEDEVGQEDEAESDIFSIR	ALVLDC[CAM]HYPEDEVGQEDEAESDIFSIR	3	y	1	8	68.71758	sp|Q07021|C1QBP_HUMAN	7.93378E+12	FALSE		1	FALSE	214				
1046.139893	837.4464722	68.42582	"Complement component 1 Q subcomponent-binding protein, mitochondrial OS=Homo sapiens GN=C1QBP PE=1 SV=1"		2.87	ALVLDCHYPEDEVGQEDEAESDIFSIR	ALVLDC[CAM]HYPEDEVGQEDEAESDIFSIR	3	y	1	7	68.71758	sp|Q07021|C1QBP_HUMAN	7.93378E+12	FALSE		1	FALSE	214				
1046.139893	972.4607544	68.42582	"Complement component 1 Q subcomponent-binding protein, mitochondrial OS=Homo sapiens GN=C1QBP PE=1 SV=1"		2.81	ALVLDCHYPEDEVGQEDEAESDIFSIR	ALVLDC[CAM]HYPEDEVGQEDEAESDIFSIR	3	b	1	8	68.71758	sp|Q07021|C1QBP_HUMAN	7.93378E+12	FALSE		1	FALSE	214				
1046.139893	1281.595703	68.42582	"Complement component 1 Q subcomponent-binding protein, mitochondrial OS=Homo sapiens GN=C1QBP PE=1 SV=1"		2.16	ALVLDCHYPEDEVGQEDEAESDIFSIR	ALVLDC[CAM]HYPEDEVGQEDEAESDIFSIR	3	y	1	11	68.71758	sp|Q07021|C1QBP_HUMAN	7.93378E+12	FALSE		1	FALSE	214				
1046.139893	1037.526245	68.42582	"Complement component 1 Q subcomponent-binding protein, mitochondrial OS=Homo sapiens GN=C1QBP PE=1 SV=1"		1.91	ALVLDCHYPEDEVGQEDEAESDIFSIR	ALVLDC[CAM]HYPEDEVGQEDEAESDIFSIR	3	y	1	9	68.71758	sp|Q07021|C1QBP_HUMAN	7.93378E+12	FALSE		1	FALSE	214				
1046.139893	1442.62561	68.42582	"Complement component 1 Q subcomponent-binding protein, mitochondrial OS=Homo sapiens GN=C1QBP PE=1 SV=1"		1.46	ALVLDCHYPEDEVGQEDEAESDIFSIR	ALVLDC[CAM]HYPEDEVGQEDEAESDIFSIR	3	b	1	12	68.71758	sp|Q07021|C1QBP_HUMAN	7.93378E+12	FALSE		1	FALSE	214				
1046.139893	1541.694092	68.42582	"Complement component 1 Q subcomponent-binding protein, mitochondrial OS=Homo sapiens GN=C1QBP PE=1 SV=1"		1.44	ALVLDCHYPEDEVGQEDEAESDIFSIR	ALVLDC[CAM]HYPEDEVGQEDEAESDIFSIR	3	b	1	13	68.71758	sp|Q07021|C1QBP_HUMAN	7.93378E+12	FALSE		1	FALSE	214				
1046.139893	1595.718384	68.42582	"Complement component 1 Q subcomponent-binding protein, mitochondrial OS=Homo sapiens GN=C1QBP PE=1 SV=1"		1.44	ALVLDCHYPEDEVGQEDEAESDIFSIR	ALVLDC[CAM]HYPEDEVGQEDEAESDIFSIR	3	y	1	14	68.71758	sp|Q07021|C1QBP_HUMAN	7.93378E+12	FALSE		1	FALSE	214				
1046.139893	1166.568848	68.42582	"Complement component 1 Q subcomponent-binding protein, mitochondrial OS=Homo sapiens GN=C1QBP PE=1 SV=1"		1.22	ALVLDCHYPEDEVGQEDEAESDIFSIR	ALVLDC[CAM]HYPEDEVGQEDEAESDIFSIR	3	y	1	10	68.71758	sp|Q07021|C1QBP_HUMAN	7.93378E+12	FALSE		1	FALSE	214				
1046.139893	522.3034668	68.42582	"Complement component 1 Q subcomponent-binding protein, mitochondrial OS=Homo sapiens GN=C1QBP PE=1 SV=1"		1.21	ALVLDCHYPEDEVGQEDEAESDIFSIR	ALVLDC[CAM]HYPEDEVGQEDEAESDIFSIR	3	y	1	4	68.71758	sp|Q07021|C1QBP_HUMAN	7.93378E+12	FALSE		1	FALSE	214				
1046.139893	375.2350464	68.42582	"Complement component 1 Q subcomponent-binding protein, mitochondrial OS=Homo sapiens GN=C1QBP PE=1 SV=1"		1.09	ALVLDCHYPEDEVGQEDEAESDIFSIR	ALVLDC[CAM]HYPEDEVGQEDEAESDIFSIR	3	y	1	3	68.71758	sp|Q07021|C1QBP_HUMAN	7.93378E+12	FALSE		1	FALSE	214				
1046.139893	1410.638306	68.42582	"Complement component 1 Q subcomponent-binding protein, mitochondrial OS=Homo sapiens GN=C1QBP PE=1 SV=1"		0.88	ALVLDCHYPEDEVGQEDEAESDIFSIR	ALVLDC[CAM]HYPEDEVGQEDEAESDIFSIR	3	y	1	12	68.71758	sp|Q07021|C1QBP_HUMAN	7.93378E+12	FALSE		1	FALSE	214				
1046.139893	185.1284485	68.42582	"Complement component 1 Q subcomponent-binding protein, mitochondrial OS=Homo sapiens GN=C1QBP PE=1 SV=1"		0.75	ALVLDCHYPEDEVGQEDEAESDIFSIR	ALVLDC[CAM]HYPEDEVGQEDEAESDIFSIR	3	b	1	2	68.71758	sp|Q07021|C1QBP_HUMAN	7.93378E+12	FALSE		1	FALSE	214				
1046.139893	750.4144897	68.42582	"Complement component 1 Q subcomponent-binding protein, mitochondrial OS=Homo sapiens GN=C1QBP PE=1 SV=1"		0.74	ALVLDCHYPEDEVGQEDEAESDIFSIR	ALVLDC[CAM]HYPEDEVGQEDEAESDIFSIR	3	y	1	6	68.71758	sp|Q07021|C1QBP_HUMAN	7.93378E+12	FALSE		1	FALSE	214				
1046.139893	809.3974609	68.42582	"Complement component 1 Q subcomponent-binding protein, mitochondrial OS=Homo sapiens GN=C1QBP PE=1 SV=1"		0.36	ALVLDCHYPEDEVGQEDEAESDIFSIR	ALVLDC[CAM]HYPEDEVGQEDEAESDIFSIR	3	b	1	7	68.71758	sp|Q07021|C1QBP_HUMAN	7.93378E+12	FALSE		1	FALSE	214				
1046.139893	175.1189575	68.42582	"Complement component 1 Q subcomponent-binding protein, mitochondrial OS=Homo sapiens GN=C1QBP PE=1 SV=1"		0.12	ALVLDCHYPEDEVGQEDEAESDIFSIR	ALVLDC[CAM]HYPEDEVGQEDEAESDIFSIR	3	y	1	1	68.71758	sp|Q07021|C1QBP_HUMAN	7.93378E+12	FALSE		1	FALSE	214				
1046.139893	288.2030029	68.42582	"Complement component 1 Q subcomponent-binding protein, mitochondrial OS=Homo sapiens GN=C1QBP PE=1 SV=1"		0.06	ALVLDCHYPEDEVGQEDEAESDIFSIR	ALVLDC[CAM]HYPEDEVGQEDEAESDIFSIR	3	y	1	2	68.71758	sp|Q07021|C1QBP_HUMAN	7.93378E+12	FALSE		1	FALSE	214				
566.6175537	219.1128082	64.56928	"Complement component 1 Q subcomponent-binding protein, mitochondrial OS=Homo sapiens GN=C1QBP PE=1 SV=1"		6.28	AFVDFLSDEIKEER	AFVDFLSDEIKEER	3	b	1	2	66.5604	sp|Q07021|C1QBP_HUMAN	17282014	FALSE		0.999899983	FALSE	214				
566.6175537	1479.732544	64.56928	"Complement component 1 Q subcomponent-binding protein, mitochondrial OS=Homo sapiens GN=C1QBP PE=1 SV=1"		6.28	AFVDFLSDEIKEER	AFVDFLSDEIKEER	3	y	1	12	66.5604	sp|Q07021|C1QBP_HUMAN	17282014	FALSE		0.999899983	FALSE	214				
566.6175537	1380.664185	64.56928	"Complement component 1 Q subcomponent-binding protein, mitochondrial OS=Homo sapiens GN=C1QBP PE=1 SV=1"		5.11	AFVDFLSDEIKEER	AFVDFLSDEIKEER	3	y	1	11	66.5604	sp|Q07021|C1QBP_HUMAN	17282014	FALSE		0.999899983	FALSE	214				
566.6175537	693.3606567	64.56928	"Complement component 1 Q subcomponent-binding protein, mitochondrial OS=Homo sapiens GN=C1QBP PE=1 SV=1"		3.8	AFVDFLSDEIKEER	AFVDFLSDEIKEER	3	b	1	6	66.5604	sp|Q07021|C1QBP_HUMAN	17282014	FALSE		0.999899983	FALSE	214				
566.6175537	1005.484741	64.56928	"Complement component 1 Q subcomponent-binding protein, mitochondrial OS=Homo sapiens GN=C1QBP PE=1 SV=1"		3.8	AFVDFLSDEIKEER	AFVDFLSDEIKEER	3	y	1	8	66.5604	sp|Q07021|C1QBP_HUMAN	17282014	FALSE		0.999899983	FALSE	214				
566.6175537	433.2041321	64.56928	"Complement component 1 Q subcomponent-binding protein, mitochondrial OS=Homo sapiens GN=C1QBP PE=1 SV=1"		2.19	AFVDFLSDEIKEER	AFVDFLSDEIKEER	3	y	1	3	66.5604	sp|Q07021|C1QBP_HUMAN	17282014	FALSE		0.999899983	FALSE	214				
566.6175537	1265.637207	64.56928	"Complement component 1 Q subcomponent-binding protein, mitochondrial OS=Homo sapiens GN=C1QBP PE=1 SV=1"		2.19	AFVDFLSDEIKEER	AFVDFLSDEIKEER	3	y	1	10	66.5604	sp|Q07021|C1QBP_HUMAN	17282014	FALSE		0.999899983	FALSE	214				
566.6175537	674.3831787	64.56928	"Complement component 1 Q subcomponent-binding protein, mitochondrial OS=Homo sapiens GN=C1QBP PE=1 SV=1"		2.01	AFVDFLSDEIKEER	AFVDFLSDEIKEER	3	y	1	5	66.5604	sp|Q07021|C1QBP_HUMAN	17282014	FALSE		0.999899983	FALSE	214				
566.6175537	803.4257813	64.56928	"Complement component 1 Q subcomponent-binding protein, mitochondrial OS=Homo sapiens GN=C1QBP PE=1 SV=1"		1.89	AFVDFLSDEIKEER	AFVDFLSDEIKEER	3	y	1	6	66.5604	sp|Q07021|C1QBP_HUMAN	17282014	FALSE		0.999899983	FALSE	214				
566.6175537	304.1615601	64.56928	"Complement component 1 Q subcomponent-binding protein, mitochondrial OS=Homo sapiens GN=C1QBP PE=1 SV=1"		1.14	AFVDFLSDEIKEER	AFVDFLSDEIKEER	3	y	1	2	66.5604	sp|Q07021|C1QBP_HUMAN	17282014	FALSE		0.999899983	FALSE	214				
566.6175537	503.2460022	64.56928	"Complement component 1 Q subcomponent-binding protein, mitochondrial OS=Homo sapiens GN=C1QBP PE=1 SV=1"		1.08	AFVDFLSDEIKEER	AFVDFLSDEIKEER	3	y	2	8	66.5604	sp|Q07021|C1QBP_HUMAN	17282014	FALSE		0.999899983	FALSE	214				
566.6175537	918.4526978	64.56928	"Complement component 1 Q subcomponent-binding protein, mitochondrial OS=Homo sapiens GN=C1QBP PE=1 SV=1"		0.92	AFVDFLSDEIKEER	AFVDFLSDEIKEER	3	y	1	7	66.5604	sp|Q07021|C1QBP_HUMAN	17282014	FALSE		0.999899983	FALSE	214				
566.6175537	561.2990723	64.56928	"Complement component 1 Q subcomponent-binding protein, mitochondrial OS=Homo sapiens GN=C1QBP PE=1 SV=1"		0.86	AFVDFLSDEIKEER	AFVDFLSDEIKEER	3	y	1	4	66.5604	sp|Q07021|C1QBP_HUMAN	17282014	FALSE		0.999899983	FALSE	214				
566.6175537	1118.568848	64.56928	"Complement component 1 Q subcomponent-binding protein, mitochondrial OS=Homo sapiens GN=C1QBP PE=1 SV=1"		0.86	AFVDFLSDEIKEER	AFVDFLSDEIKEER	3	y	1	9	66.5604	sp|Q07021|C1QBP_HUMAN	17282014	FALSE		0.999899983	FALSE	214				
566.6175537	175.1189575	64.56928	"Complement component 1 Q subcomponent-binding protein, mitochondrial OS=Homo sapiens GN=C1QBP PE=1 SV=1"		0.39	AFVDFLSDEIKEER	AFVDFLSDEIKEER	3	y	1	1	66.5604	sp|Q07021|C1QBP_HUMAN	17282014	FALSE		0.999899983	FALSE	214				
566.6175537	740.3699341	64.56928	"Complement component 1 Q subcomponent-binding protein, mitochondrial OS=Homo sapiens GN=C1QBP PE=1 SV=1"		0.19	AFVDFLSDEIKEER	AFVDFLSDEIKEER	3	y	2	12	66.5604	sp|Q07021|C1QBP_HUMAN	17282014	FALSE		0.999899983	FALSE	214				
811.3799438	974.5153198	54.35177	"Complement component 1 Q subcomponent-binding protein, mitochondrial OS=Homo sapiens GN=C1QBP PE=1 SV=1"		2.31	MSGGWELELNGTEAK	MSGGWELELNGTEAK	2	y	1	9	55.03095	sp|Q07021|C1QBP_HUMAN	29140465664	FALSE		0.999499977	FALSE	214				
811.3799438	1103.557861	54.35177	"Complement component 1 Q subcomponent-binding protein, mitochondrial OS=Homo sapiens GN=C1QBP PE=1 SV=1"		1.54	MSGGWELELNGTEAK	MSGGWELELNGTEAK	2	y	1	10	55.03095	sp|Q07021|C1QBP_HUMAN	29140465664	FALSE		0.999499977	FALSE	214				
811.3799438	861.4312134	54.35177	"Complement component 1 Q subcomponent-binding protein, mitochondrial OS=Homo sapiens GN=C1QBP PE=1 SV=1"		1.16	MSGGWELELNGTEAK	MSGGWELELNGTEAK	2	y	1	8	55.03095	sp|Q07021|C1QBP_HUMAN	29140465664	FALSE		0.999499977	FALSE	214				
811.3799438	732.3886719	54.35177	"Complement component 1 Q subcomponent-binding protein, mitochondrial OS=Homo sapiens GN=C1QBP PE=1 SV=1"		1.09	MSGGWELELNGTEAK	MSGGWELELNGTEAK	2	y	1	7	55.03095	sp|Q07021|C1QBP_HUMAN	29140465664	FALSE		0.999499977	FALSE	214				
811.3799438	505.2616577	54.35177	"Complement component 1 Q subcomponent-binding protein, mitochondrial OS=Homo sapiens GN=C1QBP PE=1 SV=1"		0.69	MSGGWELELNGTEAK	MSGGWELELNGTEAK	2	y	1	5	55.03095	sp|Q07021|C1QBP_HUMAN	29140465664	FALSE		0.999499977	FALSE	214				
811.3799438	619.3045654	54.35177	"Complement component 1 Q subcomponent-binding protein, mitochondrial OS=Homo sapiens GN=C1QBP PE=1 SV=1"		0.34	MSGGWELELNGTEAK	MSGGWELELNGTEAK	2	y	1	6	55.03095	sp|Q07021|C1QBP_HUMAN	29140465664	FALSE		0.999499977	FALSE	214				
811.3799438	1003.455322	54.35177	"Complement component 1 Q subcomponent-binding protein, mitochondrial OS=Homo sapiens GN=C1QBP PE=1 SV=1"		0.34	MSGGWELELNGTEAK	MSGGWELELNGTEAK	2	b	1	9	55.03095	sp|Q07021|C1QBP_HUMAN	29140465664	FALSE		0.999499977	FALSE	214				
811.3799438	260.1046448	54.35177	"Complement component 1 Q subcomponent-binding protein, mitochondrial OS=Homo sapiens GN=C1QBP PE=1 SV=1"		0.25	MSGGWELELNGTEAK	MSGGWELELNGTEAK	2	b	2	5	55.03095	sp|Q07021|C1QBP_HUMAN	29140465664	FALSE		0.999499977	FALSE	214				
811.3799438	638.2873535	54.35177	"Complement component 1 Q subcomponent-binding protein, mitochondrial OS=Homo sapiens GN=C1QBP PE=1 SV=1"		0.21	MSGGWELELNGTEAK	MSGGWELELNGTEAK	2	b	2	12	55.03095	sp|Q07021|C1QBP_HUMAN	29140465664	FALSE		0.999499977	FALSE	214				
811.3799438	552.2825928	54.35177	"Complement component 1 Q subcomponent-binding protein, mitochondrial OS=Homo sapiens GN=C1QBP PE=1 SV=1"		0.16	MSGGWELELNGTEAK	MSGGWELELNGTEAK	2	y	2	10	55.03095	sp|Q07021|C1QBP_HUMAN	29140465664	FALSE		0.999499977	FALSE	214				
811.3799438	1403.680176	54.35177	"Complement component 1 Q subcomponent-binding protein, mitochondrial OS=Homo sapiens GN=C1QBP PE=1 SV=1"		0.08	MSGGWELELNGTEAK	MSGGWELELNGTEAK	2	y	1	13	55.03095	sp|Q07021|C1QBP_HUMAN	29140465664	FALSE		0.999499977	FALSE	214				
736.8751221	1701.916992	65.03382	"Complement component 1 Q subcomponent-binding protein, mitochondrial OS=Homo sapiens GN=C1QBP PE=1 SV=1"		3.82	VEEQEPELTSTPNFVVEVIKNDDGKK	VEEQEPELTSTPNFVVEVIKNDDGKK	4	y	1	15	65.40157	sp|Q07021|C1QBP_HUMAN	34405650432	FALSE		0.999000013	FALSE	214				
736.8751221	229.1182861	65.03382	"Complement component 1 Q subcomponent-binding protein, mitochondrial OS=Homo sapiens GN=C1QBP PE=1 SV=1"		1.93	VEEQEPELTSTPNFVVEVIKNDDGKK	VEEQEPELTSTPNFVVEVIKNDDGKK	4	b	1	2	65.40157	sp|Q07021|C1QBP_HUMAN	34405650432	FALSE		0.999000013	FALSE	214				
736.8751221	615.2620239	65.03382	"Complement component 1 Q subcomponent-binding protein, mitochondrial OS=Homo sapiens GN=C1QBP PE=1 SV=1"		1.85	VEEQEPELTSTPNFVVEVIKNDDGKK	VEEQEPELTSTPNFVVEVIKNDDGKK	4	b	1	5	65.40157	sp|Q07021|C1QBP_HUMAN	34405650432	FALSE		0.999000013	FALSE	214				
736.8751221	841.3574219	65.03382	"Complement component 1 Q subcomponent-binding protein, mitochondrial OS=Homo sapiens GN=C1QBP PE=1 SV=1"		1.39	VEEQEPELTSTPNFVVEVIKNDDGKK	VEEQEPELTSTPNFVVEVIKNDDGKK	4	b	1	7	65.40157	sp|Q07021|C1QBP_HUMAN	34405650432	FALSE		0.999000013	FALSE	214				
736.8751221	804.4210205	65.03382	"Complement component 1 Q subcomponent-binding protein, mitochondrial OS=Homo sapiens GN=C1QBP PE=1 SV=1"		1.35	VEEQEPELTSTPNFVVEVIKNDDGKK	VEEQEPELTSTPNFVVEVIKNDDGKK	4	y	1	7	65.40157	sp|Q07021|C1QBP_HUMAN	34405650432	FALSE		0.999000013	FALSE	214				
736.8751221	1145.616089	65.03382	"Complement component 1 Q subcomponent-binding protein, mitochondrial OS=Homo sapiens GN=C1QBP PE=1 SV=1"		1.33	VEEQEPELTSTPNFVVEVIKNDDGKK	VEEQEPELTSTPNFVVEVIKNDDGKK	4	y	1	10	65.40157	sp|Q07021|C1QBP_HUMAN	34405650432	FALSE		0.999000013	FALSE	214				
736.8751221	917.5050659	65.03382	"Complement component 1 Q subcomponent-binding protein, mitochondrial OS=Homo sapiens GN=C1QBP PE=1 SV=1"		1.29	VEEQEPELTSTPNFVVEVIKNDDGKK	VEEQEPELTSTPNFVVEVIKNDDGKK	4	y	1	8	65.40157	sp|Q07021|C1QBP_HUMAN	34405650432	FALSE		0.999000013	FALSE	214				
736.8751221	1343.75293	65.03382	"Complement component 1 Q subcomponent-binding protein, mitochondrial OS=Homo sapiens GN=C1QBP PE=1 SV=1"		1.09	VEEQEPELTSTPNFVVEVIKNDDGKK	VEEQEPELTSTPNFVVEVIKNDDGKK	4	y	1	12	65.40157	sp|Q07021|C1QBP_HUMAN	34405650432	FALSE		0.999000013	FALSE	214				
736.8751221	358.1608887	65.03382	"Complement component 1 Q subcomponent-binding protein, mitochondrial OS=Homo sapiens GN=C1QBP PE=1 SV=1"		1.06	VEEQEPELTSTPNFVVEVIKNDDGKK	VEEQEPELTSTPNFVVEVIKNDDGKK	4	b	1	3	65.40157	sp|Q07021|C1QBP_HUMAN	34405650432	FALSE		0.999000013	FALSE	214				
736.8751221	676.3260498	65.03382	"Complement component 1 Q subcomponent-binding protein, mitochondrial OS=Homo sapiens GN=C1QBP PE=1 SV=1"		0.99	VEEQEPELTSTPNFVVEVIKNDDGKK	VEEQEPELTSTPNFVVEVIKNDDGKK	4	y	1	6	65.40157	sp|Q07021|C1QBP_HUMAN	34405650432	FALSE		0.999000013	FALSE	214				
736.8751221	1244.684448	65.03382	"Complement component 1 Q subcomponent-binding protein, mitochondrial OS=Homo sapiens GN=C1QBP PE=1 SV=1"		0.84	VEEQEPELTSTPNFVVEVIKNDDGKK	VEEQEPELTSTPNFVVEVIKNDDGKK	4	y	1	11	65.40157	sp|Q07021|C1QBP_HUMAN	34405650432	FALSE		0.999000013	FALSE	214				
736.8751221	996.0258179	65.03382	"Complement component 1 Q subcomponent-binding protein, mitochondrial OS=Homo sapiens GN=C1QBP PE=1 SV=1"		0.77	VEEQEPELTSTPNFVVEVIKNDDGKK	VEEQEPELTSTPNFVVEVIKNDDGKK	4	y	2	18	65.40157	sp|Q07021|C1QBP_HUMAN	34405650432	FALSE		0.999000013	FALSE	214				
736.8751221	1016.573486	65.03382	"Complement component 1 Q subcomponent-binding protein, mitochondrial OS=Homo sapiens GN=C1QBP PE=1 SV=1"		0.77	VEEQEPELTSTPNFVVEVIKNDDGKK	VEEQEPELTSTPNFVVEVIKNDDGKK	4	y	1	9	65.40157	sp|Q07021|C1QBP_HUMAN	34405650432	FALSE		0.999000013	FALSE	214				
736.8751221	426.2347107	65.03382	"Complement component 1 Q subcomponent-binding protein, mitochondrial OS=Homo sapiens GN=C1QBP PE=1 SV=1"		0.55	VEEQEPELTSTPNFVVEVIKNDDGKK	VEEQEPELTSTPNFVVEVIKNDDGKK	4	y	4	15	65.40157	sp|Q07021|C1QBP_HUMAN	34405650432	FALSE		0.999000013	FALSE	214				
736.8751221	954.4414673	65.03382	"Complement component 1 Q subcomponent-binding protein, mitochondrial OS=Homo sapiens GN=C1QBP PE=1 SV=1"		0.4	VEEQEPELTSTPNFVVEVIKNDDGKK	VEEQEPELTSTPNFVVEVIKNDDGKK	4	b	1	8	65.40157	sp|Q07021|C1QBP_HUMAN	34405650432	FALSE		0.999000013	FALSE	214				
736.8751221	332.2292175	65.03382	"Complement component 1 Q subcomponent-binding protein, mitochondrial OS=Homo sapiens GN=C1QBP PE=1 SV=1"		0.39	VEEQEPELTSTPNFVVEVIKNDDGKK	VEEQEPELTSTPNFVVEVIKNDDGKK	4	y	1	3	65.40157	sp|Q07021|C1QBP_HUMAN	34405650432	FALSE		0.999000013	FALSE	214				
736.8751221	147.1128082	65.03382	"Complement component 1 Q subcomponent-binding protein, mitochondrial OS=Homo sapiens GN=C1QBP PE=1 SV=1"		0.08	VEEQEPELTSTPNFVVEVIKNDDGKK	VEEQEPELTSTPNFVVEVIKNDDGKK	4	y	1	1	65.40157	sp|Q07021|C1QBP_HUMAN	34405650432	FALSE		0.999000013	FALSE	214				
616.8052368	1005.484741	64.67055	"Complement component 1 Q subcomponent-binding protein, mitochondrial OS=Homo sapiens GN=C1QBP PE=1 SV=1"		10.92	LHTDGDKAFVDFLSDEIKEER	LHTDGDKAFVDFLSDEIKEER	4	y	1	8	65.00563	sp|Q07021|C1QBP_HUMAN	2.03358E+11	FALSE		0.997600019	FALSE	214				
616.8052368	251.1502533	64.67055	"Complement component 1 Q subcomponent-binding protein, mitochondrial OS=Homo sapiens GN=C1QBP PE=1 SV=1"		6.15	LHTDGDKAFVDFLSDEIKEER	LHTDGDKAFVDFLSDEIKEER	4	b	1	2	65.00563	sp|Q07021|C1QBP_HUMAN	2.03358E+11	FALSE		0.997600019	FALSE	214				
616.8052368	561.2990723	64.67055	"Complement component 1 Q subcomponent-binding protein, mitochondrial OS=Homo sapiens GN=C1QBP PE=1 SV=1"		5.31	LHTDGDKAFVDFLSDEIKEER	LHTDGDKAFVDFLSDEIKEER	4	y	1	4	65.00563	sp|Q07021|C1QBP_HUMAN	2.03358E+11	FALSE		0.997600019	FALSE	214				
616.8052368	616.8052368	64.67055	"Complement component 1 Q subcomponent-binding protein, mitochondrial OS=Homo sapiens GN=C1QBP PE=1 SV=1"		4.13	LHTDGDKAFVDFLSDEIKEER	LHTDGDKAFVDFLSDEIKEER	4	y	4	21	65.00563	sp|Q07021|C1QBP_HUMAN	2.03358E+11	FALSE		0.997600019	FALSE	214				
616.8052368	674.3831787	64.67055	"Complement component 1 Q subcomponent-binding protein, mitochondrial OS=Homo sapiens GN=C1QBP PE=1 SV=1"		4.05	LHTDGDKAFVDFLSDEIKEER	LHTDGDKAFVDFLSDEIKEER	4	y	1	5	65.00563	sp|Q07021|C1QBP_HUMAN	2.03358E+11	FALSE		0.997600019	FALSE	214				
616.8052368	304.1615601	64.67055	"Complement component 1 Q subcomponent-binding protein, mitochondrial OS=Homo sapiens GN=C1QBP PE=1 SV=1"		3.23	LHTDGDKAFVDFLSDEIKEER	LHTDGDKAFVDFLSDEIKEER	4	y	1	2	65.00563	sp|Q07021|C1QBP_HUMAN	2.03358E+11	FALSE		0.997600019	FALSE	214				
616.8052368	918.4526978	64.67055	"Complement component 1 Q subcomponent-binding protein, mitochondrial OS=Homo sapiens GN=C1QBP PE=1 SV=1"		2.66	LHTDGDKAFVDFLSDEIKEER	LHTDGDKAFVDFLSDEIKEER	4	y	1	7	65.00563	sp|Q07021|C1QBP_HUMAN	2.03358E+11	FALSE		0.997600019	FALSE	214				
616.8052368	433.2041321	64.67055	"Complement component 1 Q subcomponent-binding protein, mitochondrial OS=Homo sapiens GN=C1QBP PE=1 SV=1"		2.53	LHTDGDKAFVDFLSDEIKEER	LHTDGDKAFVDFLSDEIKEER	4	y	1	3	65.00563	sp|Q07021|C1QBP_HUMAN	2.03358E+11	FALSE		0.997600019	FALSE	214				
616.8052368	1118.568848	64.67055	"Complement component 1 Q subcomponent-binding protein, mitochondrial OS=Homo sapiens GN=C1QBP PE=1 SV=1"		2.31	LHTDGDKAFVDFLSDEIKEER	LHTDGDKAFVDFLSDEIKEER	4	y	1	9	65.00563	sp|Q07021|C1QBP_HUMAN	2.03358E+11	FALSE		0.997600019	FALSE	214				
616.8052368	234.1160736	64.67055	"Complement component 1 Q subcomponent-binding protein, mitochondrial OS=Homo sapiens GN=C1QBP PE=1 SV=1"		2.16	LHTDGDKAFVDFLSDEIKEER	LHTDGDKAFVDFLSDEIKEER	4	b	2	4	65.00563	sp|Q07021|C1QBP_HUMAN	2.03358E+11	FALSE		0.997600019	FALSE	214				
616.8052368	1479.732544	64.67055	"Complement component 1 Q subcomponent-binding protein, mitochondrial OS=Homo sapiens GN=C1QBP PE=1 SV=1"		2.05	LHTDGDKAFVDFLSDEIKEER	LHTDGDKAFVDFLSDEIKEER	4	y	1	12	65.00563	sp|Q07021|C1QBP_HUMAN	2.03358E+11	FALSE		0.997600019	FALSE	214				
616.8052368	738.6901855	64.67055	"Complement component 1 Q subcomponent-binding protein, mitochondrial OS=Homo sapiens GN=C1QBP PE=1 SV=1"		2.01	LHTDGDKAFVDFLSDEIKEER	LHTDGDKAFVDFLSDEIKEER	4	y	3	19	65.00563	sp|Q07021|C1QBP_HUMAN	2.03358E+11	FALSE		0.997600019	FALSE	214				
616.8052368	1084.542236	64.67055	"Complement component 1 Q subcomponent-binding protein, mitochondrial OS=Homo sapiens GN=C1QBP PE=1 SV=1"		1.62	LHTDGDKAFVDFLSDEIKEER	LHTDGDKAFVDFLSDEIKEER	4	b	1	10	65.00563	sp|Q07021|C1QBP_HUMAN	2.03358E+11	FALSE		0.997600019	FALSE	214				
616.8052368	1380.664185	64.67055	"Complement component 1 Q subcomponent-binding protein, mitochondrial OS=Homo sapiens GN=C1QBP PE=1 SV=1"		1.62	LHTDGDKAFVDFLSDEIKEER	LHTDGDKAFVDFLSDEIKEER	4	y	1	11	65.00563	sp|Q07021|C1QBP_HUMAN	2.03358E+11	FALSE		0.997600019	FALSE	214				
616.8052368	1265.637207	64.67055	"Complement component 1 Q subcomponent-binding protein, mitochondrial OS=Homo sapiens GN=C1QBP PE=1 SV=1"		1.35	LHTDGDKAFVDFLSDEIKEER	LHTDGDKAFVDFLSDEIKEER	4	y	1	10	65.00563	sp|Q07021|C1QBP_HUMAN	2.03358E+11	FALSE		0.997600019	FALSE	214				
616.8052368	362.1855774	64.67055	"Complement component 1 Q subcomponent-binding protein, mitochondrial OS=Homo sapiens GN=C1QBP PE=1 SV=1"		1.29	LHTDGDKAFVDFLSDEIKEER	LHTDGDKAFVDFLSDEIKEER	4	b	3	10	65.00563	sp|Q07021|C1QBP_HUMAN	2.03358E+11	FALSE		0.997600019	FALSE	214				
616.8052368	503.2460022	64.67055	"Complement component 1 Q subcomponent-binding protein, mitochondrial OS=Homo sapiens GN=C1QBP PE=1 SV=1"		1.2	LHTDGDKAFVDFLSDEIKEER	LHTDGDKAFVDFLSDEIKEER	4	y	2	8	65.00563	sp|Q07021|C1QBP_HUMAN	2.03358E+11	FALSE		0.997600019	FALSE	214				
616.8052368	337.6952209	64.67055	"Complement component 1 Q subcomponent-binding protein, mitochondrial OS=Homo sapiens GN=C1QBP PE=1 SV=1"		0.93	LHTDGDKAFVDFLSDEIKEER	LHTDGDKAFVDFLSDEIKEER	4	y	2	5	65.00563	sp|Q07021|C1QBP_HUMAN	2.03358E+11	FALSE		0.997600019	FALSE	214				
616.8052368	838.4053345	64.67055	"Complement component 1 Q subcomponent-binding protein, mitochondrial OS=Homo sapiens GN=C1QBP PE=1 SV=1"		0.68	LHTDGDKAFVDFLSDEIKEER	LHTDGDKAFVDFLSDEIKEER	4	b	1	8	65.00563	sp|Q07021|C1QBP_HUMAN	2.03358E+11	FALSE		0.997600019	FALSE	214				
616.8052368	609.3158569	64.67055	"Complement component 1 Q subcomponent-binding protein, mitochondrial OS=Homo sapiens GN=C1QBP PE=1 SV=1"		0.58	LHTDGDKAFVDFLSDEIKEER	LHTDGDKAFVDFLSDEIKEER	4	y	3	15	65.00563	sp|Q07021|C1QBP_HUMAN	2.03358E+11	FALSE		0.997600019	FALSE	214				
616.8052368	803.4257813	64.67055	"Complement component 1 Q subcomponent-binding protein, mitochondrial OS=Homo sapiens GN=C1QBP PE=1 SV=1"		0.49	LHTDGDKAFVDFLSDEIKEER	LHTDGDKAFVDFLSDEIKEER	4	y	1	6	65.00563	sp|Q07021|C1QBP_HUMAN	2.03358E+11	FALSE		0.997600019	FALSE	214				
616.8052368	1223.5979	64.67055	"Complement component 1 Q subcomponent-binding protein, mitochondrial OS=Homo sapiens GN=C1QBP PE=1 SV=1"		0.4	LHTDGDKAFVDFLSDEIKEER	LHTDGDKAFVDFLSDEIKEER	4	b	2	21	65.00563	sp|Q07021|C1QBP_HUMAN	2.03358E+11	FALSE		0.997600019	FALSE	214				
616.8052368	516.2560425	64.67055	"Complement component 1 Q subcomponent-binding protein, mitochondrial OS=Homo sapiens GN=C1QBP PE=1 SV=1"		0.29	LHTDGDKAFVDFLSDEIKEER	LHTDGDKAFVDFLSDEIKEER	4	b	3	14	65.00563	sp|Q07021|C1QBP_HUMAN	2.03358E+11	FALSE		0.997600019	FALSE	214				
616.8052368	102.0587006	64.67055	"Complement component 1 Q subcomponent-binding protein, mitochondrial OS=Homo sapiens GN=C1QBP PE=1 SV=1"		0.21	LHTDGDKAFVDFLSDEIKEER	LHTDGDKAFVDFLSDEIKEER	4	y	3	2	65.00563	sp|Q07021|C1QBP_HUMAN	2.03358E+11	FALSE		0.997600019	FALSE	214				
757.3439331	591.2514648	42.32145	"Complement component 1 Q subcomponent-binding protein, mitochondrial OS=Homo sapiens GN=C1QBP PE=1 SV=1"		2.03	EVSFQSTGESEWK	EVSFQSTGESEWK	2	b	2	11	42.91822	sp|Q07021|C1QBP_HUMAN	1.05806E+11	FALSE		0.995999992	FALSE	214				
757.3439331	923.4105225	42.32145	"Complement component 1 Q subcomponent-binding protein, mitochondrial OS=Homo sapiens GN=C1QBP PE=1 SV=1"		2.03	EVSFQSTGESEWK	EVSFQSTGESEWK	2	y	1	8	42.91822	sp|Q07021|C1QBP_HUMAN	1.05806E+11	FALSE		0.995999992	FALSE	214				
757.3439331	735.3308105	42.32145	"Complement component 1 Q subcomponent-binding protein, mitochondrial OS=Homo sapiens GN=C1QBP PE=1 SV=1"		1.46	EVSFQSTGESEWK	EVSFQSTGESEWK	2	y	1	6	42.91822	sp|Q07021|C1QBP_HUMAN	1.05806E+11	FALSE		0.995999992	FALSE	214				
757.3439331	229.1182861	42.32145	"Complement component 1 Q subcomponent-binding protein, mitochondrial OS=Homo sapiens GN=C1QBP PE=1 SV=1"		1.18	EVSFQSTGESEWK	EVSFQSTGESEWK	2	b	1	2	42.91822	sp|Q07021|C1QBP_HUMAN	1.05806E+11	FALSE		0.995999992	FALSE	214				
757.3439331	1285.56958	42.32145	"Complement component 1 Q subcomponent-binding protein, mitochondrial OS=Homo sapiens GN=C1QBP PE=1 SV=1"		1.18	EVSFQSTGESEWK	EVSFQSTGESEWK	2	y	1	11	42.91822	sp|Q07021|C1QBP_HUMAN	1.05806E+11	FALSE		0.995999992	FALSE	214				
757.3439331	463.2187195	42.32145	"Complement component 1 Q subcomponent-binding protein, mitochondrial OS=Homo sapiens GN=C1QBP PE=1 SV=1"		0.88	EVSFQSTGESEWK	EVSFQSTGESEWK	2	b	1	4	42.91822	sp|Q07021|C1QBP_HUMAN	1.05806E+11	FALSE		0.995999992	FALSE	214				
757.3439331	1051.469116	42.32145	"Complement component 1 Q subcomponent-binding protein, mitochondrial OS=Homo sapiens GN=C1QBP PE=1 SV=1"		0.88	EVSFQSTGESEWK	EVSFQSTGESEWK	2	y	1	9	42.91822	sp|Q07021|C1QBP_HUMAN	1.05806E+11	FALSE		0.995999992	FALSE	214				
757.3439331	1198.537476	42.32145	"Complement component 1 Q subcomponent-binding protein, mitochondrial OS=Homo sapiens GN=C1QBP PE=1 SV=1"		0.62	EVSFQSTGESEWK	EVSFQSTGESEWK	2	y	1	10	42.91822	sp|Q07021|C1QBP_HUMAN	1.05806E+11	FALSE		0.995999992	FALSE	214				
757.3439331	333.1921082	42.32145	"Complement component 1 Q subcomponent-binding protein, mitochondrial OS=Homo sapiens GN=C1QBP PE=1 SV=1"		0.53	EVSFQSTGESEWK	EVSFQSTGESEWK	2	y	1	2	42.91822	sp|Q07021|C1QBP_HUMAN	1.05806E+11	FALSE		0.995999992	FALSE	214				
757.3439331	549.2667236	42.32145	"Complement component 1 Q subcomponent-binding protein, mitochondrial OS=Homo sapiens GN=C1QBP PE=1 SV=1"		0.46	EVSFQSTGESEWK	EVSFQSTGESEWK	2	y	1	4	42.91822	sp|Q07021|C1QBP_HUMAN	1.05806E+11	FALSE		0.995999992	FALSE	214				
757.3439331	757.3439331	42.32145	"Complement component 1 Q subcomponent-binding protein, mitochondrial OS=Homo sapiens GN=C1QBP PE=1 SV=1"		0.09	EVSFQSTGESEWK	EVSFQSTGESEWK	2	y	2	13	42.91822	sp|Q07021|C1QBP_HUMAN	1.05806E+11	FALSE		0.995999992	FALSE	214				
559.7880249	803.4257813	66.69326	"Complement component 1 Q subcomponent-binding protein, mitochondrial OS=Homo sapiens GN=C1QBP PE=1 SV=1"		2.23	LSDEIKEER	LSDEIKEER	2	y	1	6	66.40643	sp|Q07021|C1QBP_HUMAN		FALSE		0.976800025	FALSE	214				
559.7880249	201.1233673	66.69326	"Complement component 1 Q subcomponent-binding protein, mitochondrial OS=Homo sapiens GN=C1QBP PE=1 SV=1"		1.93	LSDEIKEER	LSDEIKEER	2	b	1	2	66.40643	sp|Q07021|C1QBP_HUMAN		FALSE		0.976800025	FALSE	214				
559.7880249	918.4526978	66.69326	"Complement component 1 Q subcomponent-binding protein, mitochondrial OS=Homo sapiens GN=C1QBP PE=1 SV=1"		1.93	LSDEIKEER	LSDEIKEER	2	y	1	7	66.40643	sp|Q07021|C1QBP_HUMAN		FALSE		0.976800025	FALSE	214				
559.7880249	1005.484741	66.69326	"Complement component 1 Q subcomponent-binding protein, mitochondrial OS=Homo sapiens GN=C1QBP PE=1 SV=1"		1.68	LSDEIKEER	LSDEIKEER	2	y	1	8	66.40643	sp|Q07021|C1QBP_HUMAN		FALSE		0.976800025	FALSE	214				
559.7880249	445.1929016	66.69326	"Complement component 1 Q subcomponent-binding protein, mitochondrial OS=Homo sapiens GN=C1QBP PE=1 SV=1"		1.41	LSDEIKEER	LSDEIKEER	2	b	1	4	66.40643	sp|Q07021|C1QBP_HUMAN		FALSE		0.976800025	FALSE	214				
559.7880249	674.3831787	66.69326	"Complement component 1 Q subcomponent-binding protein, mitochondrial OS=Homo sapiens GN=C1QBP PE=1 SV=1"		1.41	LSDEIKEER	LSDEIKEER	2	y	1	5	66.40643	sp|Q07021|C1QBP_HUMAN		FALSE		0.976800025	FALSE	214				
559.7880249	304.1615601	66.69326	"Complement component 1 Q subcomponent-binding protein, mitochondrial OS=Homo sapiens GN=C1QBP PE=1 SV=1"		1.21	LSDEIKEER	LSDEIKEER	2	y	1	2	66.40643	sp|Q07021|C1QBP_HUMAN		FALSE		0.976800025	FALSE	214				
559.7880249	561.2990723	66.69326	"Complement component 1 Q subcomponent-binding protein, mitochondrial OS=Homo sapiens GN=C1QBP PE=1 SV=1"		0.93	LSDEIKEER	LSDEIKEER	2	y	1	4	66.40643	sp|Q07021|C1QBP_HUMAN		FALSE		0.976800025	FALSE	214				
559.7880249	433.2041321	66.69326	"Complement component 1 Q subcomponent-binding protein, mitochondrial OS=Homo sapiens GN=C1QBP PE=1 SV=1"		0.9	LSDEIKEER	LSDEIKEER	2	y	1	3	66.40643	sp|Q07021|C1QBP_HUMAN		FALSE		0.976800025	FALSE	214				
503.2460022	332.1088562	65.55853	"Complement component 1 Q subcomponent-binding protein, mitochondrial OS=Homo sapiens GN=C1QBP PE=1 SV=1"		1.72	SDEIKEER	SDEIKEER	2	b	1	3	65.277	sp|Q07021|C1QBP_HUMAN		FALSE		0.591899991	FALSE	214				
503.2460022	674.3831787	65.55853	"Complement component 1 Q subcomponent-binding protein, mitochondrial OS=Homo sapiens GN=C1QBP PE=1 SV=1"		1.72	SDEIKEER	SDEIKEER	2	y	1	5	65.277	sp|Q07021|C1QBP_HUMAN		FALSE		0.591899991	FALSE	214				
503.2460022	561.2990723	65.55853	"Complement component 1 Q subcomponent-binding protein, mitochondrial OS=Homo sapiens GN=C1QBP PE=1 SV=1"		1.63	SDEIKEER	SDEIKEER	2	y	1	4	65.277	sp|Q07021|C1QBP_HUMAN		FALSE		0.591899991	FALSE	214				
503.2460022	433.2041321	65.55853	"Complement component 1 Q subcomponent-binding protein, mitochondrial OS=Homo sapiens GN=C1QBP PE=1 SV=1"		1.59	SDEIKEER	SDEIKEER	2	y	1	3	65.277	sp|Q07021|C1QBP_HUMAN		FALSE		0.591899991	FALSE	214				
503.2460022	803.4257813	65.55853	"Complement component 1 Q subcomponent-binding protein, mitochondrial OS=Homo sapiens GN=C1QBP PE=1 SV=1"		0.94	SDEIKEER	SDEIKEER	2	y	1	6	65.277	sp|Q07021|C1QBP_HUMAN		FALSE		0.591899991	FALSE	214				
503.2460022	918.4526978	65.55853	"Complement component 1 Q subcomponent-binding protein, mitochondrial OS=Homo sapiens GN=C1QBP PE=1 SV=1"		0.63	SDEIKEER	SDEIKEER	2	y	1	7	65.277	sp|Q07021|C1QBP_HUMAN		FALSE		0.591899991	FALSE	214				
503.2460022	175.1189575	65.55853	"Complement component 1 Q subcomponent-binding protein, mitochondrial OS=Homo sapiens GN=C1QBP PE=1 SV=1"		0.38	SDEIKEER	SDEIKEER	2	y	1	1	65.277	sp|Q07021|C1QBP_HUMAN		FALSE		0.591899991	FALSE	214				
503.2460022	304.1615601	65.55853	"Complement component 1 Q subcomponent-binding protein, mitochondrial OS=Homo sapiens GN=C1QBP PE=1 SV=1"		0.36	SDEIKEER	SDEIKEER	2	y	1	2	65.277	sp|Q07021|C1QBP_HUMAN		FALSE		0.591899991	FALSE	214				
503.2460022	217.1057129	65.55853	"Complement component 1 Q subcomponent-binding protein, mitochondrial OS=Homo sapiens GN=C1QBP PE=1 SV=1"		0.29	SDEIKEER	SDEIKEER	2	y	2	3	65.277	sp|Q07021|C1QBP_HUMAN		FALSE		0.591899991	FALSE	214				
763.0616455	1044.608765	71.86691	"Complement component 1 Q subcomponent-binding protein, mitochondrial OS=Homo sapiens GN=C1QBP PE=1 SV=1"		2.47	VEEQEPELTSTPNFVVEVIK	VEEQEPELTSTPNFVVEVIK	3	y	1	9	71.5559	sp|Q07021|C1QBP_HUMAN		FALSE		0.56220001	FALSE	214				
763.0616455	954.4414673	71.86691	"Complement component 1 Q subcomponent-binding protein, mitochondrial OS=Homo sapiens GN=C1QBP PE=1 SV=1"		0.91	VEEQEPELTSTPNFVVEVIK	VEEQEPELTSTPNFVVEVIK	3	b	1	8	71.5559	sp|Q07021|C1QBP_HUMAN		FALSE		0.56220001	FALSE	214				
763.0616455	229.1182861	71.86691	"Complement component 1 Q subcomponent-binding protein, mitochondrial OS=Homo sapiens GN=C1QBP PE=1 SV=1"		0.74	VEEQEPELTSTPNFVVEVIK	VEEQEPELTSTPNFVVEVIK	3	b	1	2	71.5559	sp|Q07021|C1QBP_HUMAN		FALSE		0.56220001	FALSE	214				
763.0616455	622.2880859	71.86691	"Complement component 1 Q subcomponent-binding protein, mitochondrial OS=Homo sapiens GN=C1QBP PE=1 SV=1"		0.73	VEEQEPELTSTPNFVVEVIK	VEEQEPELTSTPNFVVEVIK	3	b	2	11	71.5559	sp|Q07021|C1QBP_HUMAN		FALSE		0.56220001	FALSE	214				
763.0616455	615.2620239	71.86691	"Complement component 1 Q subcomponent-binding protein, mitochondrial OS=Homo sapiens GN=C1QBP PE=1 SV=1"		0.54	VEEQEPELTSTPNFVVEVIK	VEEQEPELTSTPNFVVEVIK	3	b	1	5	71.5559	sp|Q07021|C1QBP_HUMAN		FALSE		0.56220001	FALSE	214				
763.0616455	841.3574219	71.86691	"Complement component 1 Q subcomponent-binding protein, mitochondrial OS=Homo sapiens GN=C1QBP PE=1 SV=1"		0.54	VEEQEPELTSTPNFVVEVIK	VEEQEPELTSTPNFVVEVIK	3	b	1	7	71.5559	sp|Q07021|C1QBP_HUMAN		FALSE		0.56220001	FALSE	214				
763.0616455	238.109787	71.86691	"Complement component 1 Q subcomponent-binding protein, mitochondrial OS=Homo sapiens GN=C1QBP PE=1 SV=1"		0.47	VEEQEPELTSTPNFVVEVIK	VEEQEPELTSTPNFVVEVIK	3	b	3	6	71.5559	sp|Q07021|C1QBP_HUMAN		FALSE		0.56220001	FALSE	214				
763.0616455	573.3319092	71.86691	"Complement component 1 Q subcomponent-binding protein, mitochondrial OS=Homo sapiens GN=C1QBP PE=1 SV=1"		0.35	VEEQEPELTSTPNFVVEVIK	VEEQEPELTSTPNFVVEVIK	3	y	2	10	71.5559	sp|Q07021|C1QBP_HUMAN		FALSE		0.56220001	FALSE	214				
763.0616455	147.1128082	71.86691	"Complement component 1 Q subcomponent-binding protein, mitochondrial OS=Homo sapiens GN=C1QBP PE=1 SV=1"		0.33	VEEQEPELTSTPNFVVEVIK	VEEQEPELTSTPNFVVEVIK	3	y	1	1	71.5559	sp|Q07021|C1QBP_HUMAN		FALSE		0.56220001	FALSE	214				
763.0616455	260.1968689	71.86691	"Complement component 1 Q subcomponent-binding protein, mitochondrial OS=Homo sapiens GN=C1QBP PE=1 SV=1"		0.29	VEEQEPELTSTPNFVVEVIK	VEEQEPELTSTPNFVVEVIK	3	y	1	2	71.5559	sp|Q07021|C1QBP_HUMAN		FALSE		0.56220001	FALSE	214				
763.0616455	1142.521118	71.86691	"Complement component 1 Q subcomponent-binding protein, mitochondrial OS=Homo sapiens GN=C1QBP PE=1 SV=1"		0.07	VEEQEPELTSTPNFVVEVIK	VEEQEPELTSTPNFVVEVIK	3	b	1	10	71.5559	sp|Q07021|C1QBP_HUMAN		FALSE		0.56220001	FALSE	214				
757.8359375	923.4105225	42.80969	"Complement component 1 Q subcomponent-binding protein, mitochondrial OS=Homo sapiens GN=C1QBP PE=1 SV=1"		1.68	EVSFQSTGESEWK	EVSFQ[Dea]STGESEWK	2	y	1	8	42.63448	sp|Q07021|C1QBP_HUMAN		FALSE		0.34740001	FALSE	214		Deamidated		
757.8359375	549.2667236	42.80969	"Complement component 1 Q subcomponent-binding protein, mitochondrial OS=Homo sapiens GN=C1QBP PE=1 SV=1"		1.13	EVSFQSTGESEWK	EVSFQ[Dea]STGESEWK	2	y	1	4	42.63448	sp|Q07021|C1QBP_HUMAN		FALSE		0.34740001	FALSE	214		Deamidated		
757.8359375	836.378479	42.80969	"Complement component 1 Q subcomponent-binding protein, mitochondrial OS=Homo sapiens GN=C1QBP PE=1 SV=1"		1.12	EVSFQSTGESEWK	EVSFQ[Dea]STGESEWK	2	y	1	7	42.63448	sp|Q07021|C1QBP_HUMAN		FALSE		0.34740001	FALSE	214		Deamidated		
757.8359375	229.1182861	42.80969	"Complement component 1 Q subcomponent-binding protein, mitochondrial OS=Homo sapiens GN=C1QBP PE=1 SV=1"		0.5	EVSFQSTGESEWK	EVSFQ[Dea]STGESEWK	2	b	1	2	42.63448	sp|Q07021|C1QBP_HUMAN		FALSE		0.34740001	FALSE	214		Deamidated		
757.8359375	147.1128082	42.80969	"Complement component 1 Q subcomponent-binding protein, mitochondrial OS=Homo sapiens GN=C1QBP PE=1 SV=1"		0.28	EVSFQSTGESEWK	EVSFQ[Dea]STGESEWK	2	y	1	1	42.63448	sp|Q07021|C1QBP_HUMAN		FALSE		0.34740001	FALSE	214		Deamidated		
757.8359375	333.1921082	42.80969	"Complement component 1 Q subcomponent-binding protein, mitochondrial OS=Homo sapiens GN=C1QBP PE=1 SV=1"		0.21	EVSFQSTGESEWK	EVSFQ[Dea]STGESEWK	2	y	1	2	42.63448	sp|Q07021|C1QBP_HUMAN		FALSE		0.34740001	FALSE	214		Deamidated		
757.8359375	316.1502991	42.80969	"Complement component 1 Q subcomponent-binding protein, mitochondrial OS=Homo sapiens GN=C1QBP PE=1 SV=1"		0.13	EVSFQSTGESEWK	EVSFQ[Dea]STGESEWK	2	b	1	3	42.63448	sp|Q07021|C1QBP_HUMAN		FALSE		0.34740001	FALSE	214		Deamidated		
519.5182495	1038.029175	58.76922	Copper transport protein ATOX1 OS=Homo sapiens GN=ATOX1 PE=1 SV=1		7.98	VCIESEHSMDTLLATLKK	VC[CAM]IESEHSMDTLLATLKK	4	y	2	18	59.20284	sp|O00244|ATOX1_HUMAN	1.51776E+11	FALSE		1	FALSE	431				
519.5182495	560.3766479	58.76922	Copper transport protein ATOX1 OS=Homo sapiens GN=ATOX1 PE=1 SV=1		7.88	VCIESEHSMDTLLATLKK	VC[CAM]IESEHSMDTLLATLKK	4	y	1	5	59.20284	sp|O00244|ATOX1_HUMAN	1.51776E+11	FALSE		1	FALSE	431				
519.5182495	673.4606934	58.76922	Copper transport protein ATOX1 OS=Homo sapiens GN=ATOX1 PE=1 SV=1		4.77	VCIESEHSMDTLLATLKK	VC[CAM]IESEHSMDTLLATLKK	4	y	1	6	59.20284	sp|O00244|ATOX1_HUMAN	1.51776E+11	FALSE		1	FALSE	431				
519.5182495	260.1063538	58.76922	Copper transport protein ATOX1 OS=Homo sapiens GN=ATOX1 PE=1 SV=1		4.43	VCIESEHSMDTLLATLKK	VC[CAM]IESEHSMDTLLATLKK	4	b	1	2	59.20284	sp|O00244|ATOX1_HUMAN	1.51776E+11	FALSE		1	FALSE	431				
519.5182495	489.3395081	58.76922	Copper transport protein ATOX1 OS=Homo sapiens GN=ATOX1 PE=1 SV=1		3.26	VCIESEHSMDTLLATLKK	VC[CAM]IESEHSMDTLLATLKK	4	y	1	4	59.20284	sp|O00244|ATOX1_HUMAN	1.51776E+11	FALSE		1	FALSE	431				
519.5182495	605.9888916	58.76922	Copper transport protein ATOX1 OS=Homo sapiens GN=ATOX1 PE=1 SV=1		2.58	VCIESEHSMDTLLATLKK	VC[CAM]IESEHSMDTLLATLKK	4	y	3	16	59.20284	sp|O00244|ATOX1_HUMAN	1.51776E+11	FALSE		1	FALSE	431				
519.5182495	275.2077637	58.76922	Copper transport protein ATOX1 OS=Homo sapiens GN=ATOX1 PE=1 SV=1		1.51	VCIESEHSMDTLLATLKK	VC[CAM]IESEHSMDTLLATLKK	4	y	1	2	59.20284	sp|O00244|ATOX1_HUMAN	1.51776E+11	FALSE		1	FALSE	431				
519.5182495	851.9376221	58.76922	Copper transport protein ATOX1 OS=Homo sapiens GN=ATOX1 PE=1 SV=1		1.13	VCIESEHSMDTLLATLKK	VC[CAM]IESEHSMDTLLATLKK	4	y	2	15	59.20284	sp|O00244|ATOX1_HUMAN	1.51776E+11	FALSE		1	FALSE	431				
519.5182495	659.3323975	58.76922	Copper transport protein ATOX1 OS=Homo sapiens GN=ATOX1 PE=1 SV=1		0.73	VCIESEHSMDTLLATLKK	VC[CAM]IESEHSMDTLLATLKK	4	y	3	17	59.20284	sp|O00244|ATOX1_HUMAN	1.51776E+11	FALSE		1	FALSE	431				
519.5182495	1289.513672	58.76922	Copper transport protein ATOX1 OS=Homo sapiens GN=ATOX1 PE=1 SV=1		0.25	VCIESEHSMDTLLATLKK	VC[CAM]IESEHSMDTLLATLKK	4	b	1	11	59.20284	sp|O00244|ATOX1_HUMAN	1.51776E+11	FALSE		1	FALSE	431				
519.5182495	187.0988464	58.76922	Copper transport protein ATOX1 OS=Homo sapiens GN=ATOX1 PE=1 SV=1		0.24	VCIESEHSMDTLLATLKK	VC[CAM]IESEHSMDTLLATLKK	4	b	2	3	59.20284	sp|O00244|ATOX1_HUMAN	1.51776E+11	FALSE		1	FALSE	431				
519.5182495	1188.465942	58.76922	Copper transport protein ATOX1 OS=Homo sapiens GN=ATOX1 PE=1 SV=1		0.1	VCIESEHSMDTLLATLKK	VC[CAM]IESEHSMDTLLATLKK	4	b	1	10	59.20284	sp|O00244|ATOX1_HUMAN	1.51776E+11	FALSE		1	FALSE	431				
519.5182495	1220.691895	58.76922	Copper transport protein ATOX1 OS=Homo sapiens GN=ATOX1 PE=1 SV=1		0.1	VCIESEHSMDTLLATLKK	VC[CAM]IESEHSMDTLLATLKK	4	y	1	11	59.20284	sp|O00244|ATOX1_HUMAN	1.51776E+11	FALSE		1	FALSE	431				
441.234375	148.0604401	52.80585	Copper transport protein ATOX1 OS=Homo sapiens GN=ATOX1 PE=1 SV=1		3.74	TVSYLGLE	TVSYLGLE	2	y	1	1	54.70035	sp|O00244|ATOX1_HUMAN	445488000	FALSE		0.994199991	FALSE	431				
441.234375	734.4083252	52.80585	Copper transport protein ATOX1 OS=Homo sapiens GN=ATOX1 PE=1 SV=1		3.74	TVSYLGLE	TVSYLGLE	2	b	1	7	54.70035	sp|O00244|ATOX1_HUMAN	445488000	FALSE		0.994199991	FALSE	431				
441.234375	201.1233673	52.80585	Copper transport protein ATOX1 OS=Homo sapiens GN=ATOX1 PE=1 SV=1		1.61	TVSYLGLE	TVSYLGLE	2	b	1	2	54.70035	sp|O00244|ATOX1_HUMAN	445488000	FALSE		0.994199991	FALSE	431				
441.234375	681.3453979	52.80585	Copper transport protein ATOX1 OS=Homo sapiens GN=ATOX1 PE=1 SV=1		1.61	TVSYLGLE	TVSYLGLE	2	y	1	6	54.70035	sp|O00244|ATOX1_HUMAN	445488000	FALSE		0.994199991	FALSE	431				
441.234375	318.1659546	52.80585	Copper transport protein ATOX1 OS=Homo sapiens GN=ATOX1 PE=1 SV=1		1.08	TVSYLGLE	TVSYLGLE	2	y	1	3	54.70035	sp|O00244|ATOX1_HUMAN	445488000	FALSE		0.994199991	FALSE	431				
441.234375	564.3027954	52.80585	Copper transport protein ATOX1 OS=Homo sapiens GN=ATOX1 PE=1 SV=1		1.08	TVSYLGLE	TVSYLGLE	2	b	1	5	54.70035	sp|O00244|ATOX1_HUMAN	445488000	FALSE		0.994199991	FALSE	431				
441.234375	261.1445007	52.80585	Copper transport protein ATOX1 OS=Homo sapiens GN=ATOX1 PE=1 SV=1		0.81	TVSYLGLE	TVSYLGLE	2	y	1	2	54.70035	sp|O00244|ATOX1_HUMAN	445488000	FALSE		0.994199991	FALSE	431				
441.234375	621.3242798	52.80585	Copper transport protein ATOX1 OS=Homo sapiens GN=ATOX1 PE=1 SV=1		0.81	TVSYLGLE	TVSYLGLE	2	b	1	6	54.70035	sp|O00244|ATOX1_HUMAN	445488000	FALSE		0.994199991	FALSE	431				
441.234375	288.1553955	52.80585	Copper transport protein ATOX1 OS=Homo sapiens GN=ATOX1 PE=1 SV=1		0.58	TVSYLGLE	TVSYLGLE	2	b	1	3	54.70035	sp|O00244|ATOX1_HUMAN	445488000	FALSE		0.994199991	FALSE	431				
441.234375	594.3133545	52.80585	Copper transport protein ATOX1 OS=Homo sapiens GN=ATOX1 PE=1 SV=1		0.58	TVSYLGLE	TVSYLGLE	2	y	1	5	54.70035	sp|O00244|ATOX1_HUMAN	445488000	FALSE		0.994199991	FALSE	431				
441.234375	102.0549545	52.80585	Copper transport protein ATOX1 OS=Homo sapiens GN=ATOX1 PE=1 SV=1		0.55	TVSYLGLE	TVSYLGLE	2	b	1	1	54.70035	sp|O00244|ATOX1_HUMAN	445488000	FALSE		0.994199991	FALSE	431				
441.234375	226.1130066	52.80585	Copper transport protein ATOX1 OS=Homo sapiens GN=ATOX1 PE=1 SV=1		0.34	TVSYLGLE	TVSYLGLE	2	b	2	4	54.70035	sp|O00244|ATOX1_HUMAN	445488000	FALSE		0.994199991	FALSE	431				
649.6569214	260.1063538	65.17486	Copper transport protein ATOX1 OS=Homo sapiens GN=ATOX1 PE=1 SV=1		3.91	VCIESEHSMDTLLATLK	VC[CAM]IESEHSMDTLLATLK	3	b	1	2	64.89512	sp|O00244|ATOX1_HUMAN		FALSE		0.977599978	FALSE	431				
649.6569214	1687.857056	65.17486	Copper transport protein ATOX1 OS=Homo sapiens GN=ATOX1 PE=1 SV=1		3.91	VCIESEHSMDTLLATLK	VC[CAM]IESEHSMDTLLATLK	3	y	1	15	64.89512	sp|O00244|ATOX1_HUMAN		FALSE		0.977599978	FALSE	431				
649.6569214	1847.887817	65.17486	Copper transport protein ATOX1 OS=Homo sapiens GN=ATOX1 PE=1 SV=1		1.49	VCIESEHSMDTLLATLK	VC[CAM]IESEHSMDTLLATLK	3	y	1	16	64.89512	sp|O00244|ATOX1_HUMAN		FALSE		0.977599978	FALSE	431				
649.6569214	874.5244141	65.17486	Copper transport protein ATOX1 OS=Homo sapiens GN=ATOX1 PE=1 SV=1		1.17	VCIESEHSMDTLLATLK	VC[CAM]IESEHSMDTLLATLK	3	y	1	8	64.89512	sp|O00244|ATOX1_HUMAN		FALSE		0.977599978	FALSE	431				
649.6569214	649.6569214	65.17486	Copper transport protein ATOX1 OS=Homo sapiens GN=ATOX1 PE=1 SV=1		1.16	VCIESEHSMDTLLATLK	VC[CAM]IESEHSMDTLLATLK	3	y	3	17	64.89512	sp|O00244|ATOX1_HUMAN		FALSE		0.977599978	FALSE	431				
649.6569214	503.2860718	65.17486	Copper transport protein ATOX1 OS=Homo sapiens GN=ATOX1 PE=1 SV=1		1.11	VCIESEHSMDTLLATLK	VC[CAM]IESEHSMDTLLATLK	3	y	2	9	64.89512	sp|O00244|ATOX1_HUMAN		FALSE		0.977599978	FALSE	431				
649.6569214	1574.773071	65.17486	Copper transport protein ATOX1 OS=Homo sapiens GN=ATOX1 PE=1 SV=1		1.08	VCIESEHSMDTLLATLK	VC[CAM]IESEHSMDTLLATLK	3	y	1	14	64.89512	sp|O00244|ATOX1_HUMAN		FALSE		0.977599978	FALSE	431				
649.6569214	1092.596924	65.17486	Copper transport protein ATOX1 OS=Homo sapiens GN=ATOX1 PE=1 SV=1		0.71	VCIESEHSMDTLLATLK	VC[CAM]IESEHSMDTLLATLK	3	y	1	10	64.89512	sp|O00244|ATOX1_HUMAN		FALSE		0.977599978	FALSE	431				
649.6569214	1005.56488	65.17486	Copper transport protein ATOX1 OS=Homo sapiens GN=ATOX1 PE=1 SV=1		0.59	VCIESEHSMDTLLATLK	VC[CAM]IESEHSMDTLLATLK	3	y	1	9	64.89512	sp|O00244|ATOX1_HUMAN		FALSE		0.977599978	FALSE	431				
649.6569214	361.2445374	65.17486	Copper transport protein ATOX1 OS=Homo sapiens GN=ATOX1 PE=1 SV=1		0.58	VCIESEHSMDTLLATLK	VC[CAM]IESEHSMDTLLATLK	3	y	1	3	64.89512	sp|O00244|ATOX1_HUMAN		FALSE		0.977599978	FALSE	431				
649.6569214	563.2905273	65.17486	Copper transport protein ATOX1 OS=Homo sapiens GN=ATOX1 PE=1 SV=1		0.38	VCIESEHSMDTLLATLK	VC[CAM]IESEHSMDTLLATLK	3	y	3	15	64.89512	sp|O00244|ATOX1_HUMAN		FALSE		0.977599978	FALSE	431				
645.0299683	647.4238892	68.85583	Core histone macro-H2A.1 OS=Homo sapiens GN=H2AFY PE=1 SV=4		3.45	HILLAVANDEELNQLLK	HILLAVANDEELNQLLK	3	b	1	6	68.7631	sp|O75367|H2AY_HUMAN	6.51063E+11	FALSE		0.99940002	FALSE	398				
645.0299683	548.3554688	68.85583	Core histone macro-H2A.1 OS=Homo sapiens GN=H2AFY PE=1 SV=4		2.96	HILLAVANDEELNQLLK	HILLAVANDEELNQLLK	3	b	1	5	68.7631	sp|O75367|H2AY_HUMAN	6.51063E+11	FALSE		0.99940002	FALSE	398				
645.0299683	615.3824463	68.85583	Core histone macro-H2A.1 OS=Homo sapiens GN=H2AFY PE=1 SV=4		2.7	HILLAVANDEELNQLLK	HILLAVANDEELNQLLK	3	y	1	5	68.7631	sp|O75367|H2AY_HUMAN	6.51063E+11	FALSE		0.99940002	FALSE	398				
645.0299683	718.4609985	68.85583	Core histone macro-H2A.1 OS=Homo sapiens GN=H2AFY PE=1 SV=4		2.29	HILLAVANDEELNQLLK	HILLAVANDEELNQLLK	3	b	1	7	68.7631	sp|O75367|H2AY_HUMAN	6.51063E+11	FALSE		0.99940002	FALSE	398				
645.0299683	1215.621582	68.85583	Core histone macro-H2A.1 OS=Homo sapiens GN=H2AFY PE=1 SV=4		2.29	HILLAVANDEELNQLLK	HILLAVANDEELNQLLK	3	y	1	10	68.7631	sp|O75367|H2AY_HUMAN	6.51063E+11	FALSE		0.99940002	FALSE	398				
645.0299683	898.5118408	68.85583	Core histone macro-H2A.1 OS=Homo sapiens GN=H2AFY PE=1 SV=4		1.42	HILLAVANDEELNQLLK	HILLAVANDEELNQLLK	3	y	2	16	68.7631	sp|O75367|H2AY_HUMAN	6.51063E+11	FALSE		0.99940002	FALSE	398				
645.0299683	728.4664917	68.85583	Core histone macro-H2A.1 OS=Homo sapiens GN=H2AFY PE=1 SV=4		1.4	HILLAVANDEELNQLLK	HILLAVANDEELNQLLK	3	y	1	6	68.7631	sp|O75367|H2AY_HUMAN	6.51063E+11	FALSE		0.99940002	FALSE	398				
645.0299683	599.3436279	68.85583	Core histone macro-H2A.1 OS=Homo sapiens GN=H2AFY PE=1 SV=4		1.33	HILLAVANDEELNQLLK	HILLAVANDEELNQLLK	3	y	3	16	68.7631	sp|O75367|H2AY_HUMAN	6.51063E+11	FALSE		0.99940002	FALSE	398				
645.0299683	857.5090942	68.85583	Core histone macro-H2A.1 OS=Homo sapiens GN=H2AFY PE=1 SV=4		1.27	HILLAVANDEELNQLLK	HILLAVANDEELNQLLK	3	y	1	7	68.7631	sp|O75367|H2AY_HUMAN	6.51063E+11	FALSE		0.99940002	FALSE	398				
645.0299683	1076.573486	68.85583	Core histone macro-H2A.1 OS=Homo sapiens GN=H2AFY PE=1 SV=4		1.27	HILLAVANDEELNQLLK	HILLAVANDEELNQLLK	3	b	1	10	68.7631	sp|O75367|H2AY_HUMAN	6.51063E+11	FALSE		0.99940002	FALSE	398				
645.0299683	477.3183899	68.85583	Core histone macro-H2A.1 OS=Homo sapiens GN=H2AFY PE=1 SV=4		1.02	HILLAVANDEELNQLLK	HILLAVANDEELNQLLK	3	b	1	4	68.7631	sp|O75367|H2AY_HUMAN	6.51063E+11	FALSE		0.99940002	FALSE	398				
645.0299683	251.1733856	68.85583	Core histone macro-H2A.1 OS=Homo sapiens GN=H2AFY PE=1 SV=4		0.67	HILLAVANDEELNQLLK	HILLAVANDEELNQLLK	3	y	2	4	68.7631	sp|O75367|H2AY_HUMAN	6.51063E+11	FALSE		0.99940002	FALSE	398				
645.0299683	440.2382202	68.85583	Core histone macro-H2A.1 OS=Homo sapiens GN=H2AFY PE=1 SV=4		0.53	HILLAVANDEELNQLLK	HILLAVANDEELNQLLK	3	b	3	12	68.7631	sp|O75367|H2AY_HUMAN	6.51063E+11	FALSE		0.99940002	FALSE	398				
645.0299683	986.5516968	68.85583	Core histone macro-H2A.1 OS=Homo sapiens GN=H2AFY PE=1 SV=4		0.38	HILLAVANDEELNQLLK	HILLAVANDEELNQLLK	3	y	1	8	68.7631	sp|O75367|H2AY_HUMAN	6.51063E+11	FALSE		0.99940002	FALSE	398				
645.0299683	260.1968689	68.85583	Core histone macro-H2A.1 OS=Homo sapiens GN=H2AFY PE=1 SV=4		0.16	HILLAVANDEELNQLLK	HILLAVANDEELNQLLK	3	y	1	2	68.7631	sp|O75367|H2AY_HUMAN	6.51063E+11	FALSE		0.99940002	FALSE	398				
633.5568848	1054.513916	52.9218	Core histone macro-H2A.1 OS=Homo sapiens GN=H2AFY PE=1 SV=4		5.62	FVIHCNSPVWGADKCEELLEK	FVIHC[CAM]NSPVWGADKC[CAM]EELLEK	4	b	1	9	53.2496	sp|O75367|H2AY_HUMAN	2.34635E+11	FALSE		0.997699976	FALSE	398				
633.5568848	1477.699097	52.9218	Core histone macro-H2A.1 OS=Homo sapiens GN=H2AFY PE=1 SV=4		5.62	FVIHCNSPVWGADKCEELLEK	FVIHC[CAM]NSPVWGADKC[CAM]EELLEK	4	y	1	12	53.2496	sp|O75367|H2AY_HUMAN	2.34635E+11	FALSE		0.997699976	FALSE	398				
633.5568848	858.3927002	52.9218	Core histone macro-H2A.1 OS=Homo sapiens GN=H2AFY PE=1 SV=4		3.35	FVIHCNSPVWGADKCEELLEK	FVIHC[CAM]NSPVWGADKC[CAM]EELLEK	4	b	1	7	53.2496	sp|O75367|H2AY_HUMAN	2.34635E+11	FALSE		0.997699976	FALSE	398				
633.5568848	920.4393311	52.9218	Core histone macro-H2A.1 OS=Homo sapiens GN=H2AFY PE=1 SV=4		1.79	FVIHCNSPVWGADKCEELLEK	FVIHC[CAM]NSPVWGADKC[CAM]EELLEK	4	y	1	7	53.2496	sp|O75367|H2AY_HUMAN	2.34635E+11	FALSE		0.997699976	FALSE	398				
633.5568848	419.2105408	52.9218	Core histone macro-H2A.1 OS=Homo sapiens GN=H2AFY PE=1 SV=4		1.37	FVIHCNSPVWGADKCEELLEK	FVIHC[CAM]NSPVWGADKC[CAM]EELLEK	4	y	4	14	53.2496	sp|O75367|H2AY_HUMAN	2.34635E+11	FALSE		0.997699976	FALSE	398				
633.5568848	771.3606567	52.9218	Core histone macro-H2A.1 OS=Homo sapiens GN=H2AFY PE=1 SV=4		1.33	FVIHCNSPVWGADKCEELLEK	FVIHC[CAM]NSPVWGADKC[CAM]EELLEK	4	b	1	6	53.2496	sp|O75367|H2AY_HUMAN	2.34635E+11	FALSE		0.997699976	FALSE	398				
633.5568848	837.4138184	52.9218	Core histone macro-H2A.1 OS=Homo sapiens GN=H2AFY PE=1 SV=4		1.33	FVIHCNSPVWGADKCEELLEK	FVIHC[CAM]NSPVWGADKC[CAM]EELLEK	4	y	2	14	53.2496	sp|O75367|H2AY_HUMAN	2.34635E+11	FALSE		0.997699976	FALSE	398				
633.5568848	249.147171	52.9218	Core histone macro-H2A.1 OS=Homo sapiens GN=H2AFY PE=1 SV=4		1.05	FVIHCNSPVWGADKCEELLEK	FVIHC[CAM]NSPVWGADKC[CAM]EELLEK	4	b	2	4	53.2496	sp|O75367|H2AY_HUMAN	2.34635E+11	FALSE		0.997699976	FALSE	398				
633.5568848	1291.619873	52.9218	Core histone macro-H2A.1 OS=Homo sapiens GN=H2AFY PE=1 SV=4		1.05	FVIHCNSPVWGADKCEELLEK	FVIHC[CAM]NSPVWGADKC[CAM]EELLEK	4	y	1	11	53.2496	sp|O75367|H2AY_HUMAN	2.34635E+11	FALSE		0.997699976	FALSE	398				
633.5568848	147.1128082	52.9218	Core histone macro-H2A.1 OS=Homo sapiens GN=H2AFY PE=1 SV=4		1.01	FVIHCNSPVWGADKCEELLEK	FVIHC[CAM]NSPVWGADKC[CAM]EELLEK	4	y	1	1	53.2496	sp|O75367|H2AY_HUMAN	2.34635E+11	FALSE		0.997699976	FALSE	398				
633.5568848	657.317749	52.9218	Core histone macro-H2A.1 OS=Homo sapiens GN=H2AFY PE=1 SV=4		0.68	FVIHCNSPVWGADKCEELLEK	FVIHC[CAM]NSPVWGADKC[CAM]EELLEK	4	b	1	5	53.2496	sp|O75367|H2AY_HUMAN	2.34635E+11	FALSE		0.997699976	FALSE	398				
633.5568848	497.2870789	52.9218	Core histone macro-H2A.1 OS=Homo sapiens GN=H2AFY PE=1 SV=4		0.67	FVIHCNSPVWGADKCEELLEK	FVIHC[CAM]NSPVWGADKC[CAM]EELLEK	4	b	1	4	53.2496	sp|O75367|H2AY_HUMAN	2.34635E+11	FALSE		0.997699976	FALSE	398				
633.5568848	389.2394714	52.9218	Core histone macro-H2A.1 OS=Homo sapiens GN=H2AFY PE=1 SV=4		0.41	FVIHCNSPVWGADKCEELLEK	FVIHC[CAM]NSPVWGADKC[CAM]EELLEK	4	y	1	3	53.2496	sp|O75367|H2AY_HUMAN	2.34635E+11	FALSE		0.997699976	FALSE	398				
633.5568848	414.2025757	52.9218	Core histone macro-H2A.1 OS=Homo sapiens GN=H2AFY PE=1 SV=4		0.33	FVIHCNSPVWGADKCEELLEK	FVIHC[CAM]NSPVWGADKC[CAM]EELLEK	4	b	3	10	53.2496	sp|O75367|H2AY_HUMAN	2.34635E+11	FALSE		0.997699976	FALSE	398				
633.5568848	1163.561279	52.9218	Core histone macro-H2A.1 OS=Homo sapiens GN=H2AFY PE=1 SV=4		0.28	FVIHCNSPVWGADKCEELLEK	FVIHC[CAM]NSPVWGADKC[CAM]EELLEK	4	y	1	9	53.2496	sp|O75367|H2AY_HUMAN	2.34635E+11	FALSE		0.997699976	FALSE	398				
458.2741699	428.2615967	46.92873	Core histone macro-H2A.1 OS=Homo sapiens GN=H2AFY PE=1 SV=4		24.65	AGVIFPVGR	AGVIFPVGR	2	y	1	4	46.73427	sp|O75367|H2AY_HUMAN		FALSE		0.986299992	FALSE	398				
458.2741699	488.2867432	46.92873	Core histone macro-H2A.1 OS=Homo sapiens GN=H2AFY PE=1 SV=4		24.65	AGVIFPVGR	AGVIFPVGR	2	b	1	5	46.73427	sp|O75367|H2AY_HUMAN		FALSE		0.986299992	FALSE	398				
458.2741699	341.2183228	46.92873	Core histone macro-H2A.1 OS=Homo sapiens GN=H2AFY PE=1 SV=4		8.99	AGVIFPVGR	AGVIFPVGR	2	b	1	4	46.73427	sp|O75367|H2AY_HUMAN		FALSE		0.986299992	FALSE	398				
458.2741699	575.3300171	46.92873	Core histone macro-H2A.1 OS=Homo sapiens GN=H2AFY PE=1 SV=4		8.99	AGVIFPVGR	AGVIFPVGR	2	y	1	5	46.73427	sp|O75367|H2AY_HUMAN		FALSE		0.986299992	FALSE	398				
458.2741699	228.1342621	46.92873	Core histone macro-H2A.1 OS=Homo sapiens GN=H2AFY PE=1 SV=4		6.87	AGVIFPVGR	AGVIFPVGR	2	b	1	3	46.73427	sp|O75367|H2AY_HUMAN		FALSE		0.986299992	FALSE	398				
458.2741699	175.1189575	46.92873	Core histone macro-H2A.1 OS=Homo sapiens GN=H2AFY PE=1 SV=4		2.26	AGVIFPVGR	AGVIFPVGR	2	y	1	1	46.73427	sp|O75367|H2AY_HUMAN		FALSE		0.986299992	FALSE	398				
458.2741699	232.1404114	46.92873	Core histone macro-H2A.1 OS=Homo sapiens GN=H2AFY PE=1 SV=4		0.56	AGVIFPVGR	AGVIFPVGR	2	y	1	2	46.73427	sp|O75367|H2AY_HUMAN		FALSE		0.986299992	FALSE	398				
662.7175903	215.1184998	64.01946	Core histone macro-H2A.1 OS=Homo sapiens GN=H2AFY PE=1 SV=4		8.55	GVTIASGGVLPNIHPELLAK	GVTIASGGVLPNIHPELLAK	3	b	3	8	63.74513	sp|O75367|H2AY_HUMAN		FALSE		0.714399993	FALSE	398				
662.7175903	670.4133911	64.01946	Core histone macro-H2A.1 OS=Homo sapiens GN=H2AFY PE=1 SV=4		4.79	GVTIASGGVLPNIHPELLAK	GVTIASGGVLPNIHPELLAK	3	y	1	6	63.74513	sp|O75367|H2AY_HUMAN		FALSE		0.714399993	FALSE	398				
662.7175903	1131.6521	64.01946	Core histone macro-H2A.1 OS=Homo sapiens GN=H2AFY PE=1 SV=4		2.91	GVTIASGGVLPNIHPELLAK	GVTIASGGVLPNIHPELLAK	3	y	1	10	63.74513	sp|O75367|H2AY_HUMAN		FALSE		0.714399993	FALSE	398				
662.7175903	258.1448364	64.01946	Core histone macro-H2A.1 OS=Homo sapiens GN=H2AFY PE=1 SV=4		2.54	GVTIASGGVLPNIHPELLAK	GVTIASGGVLPNIHPELLAK	3	b	1	3	63.74513	sp|O75367|H2AY_HUMAN		FALSE		0.714399993	FALSE	398				
662.7175903	318.1869202	64.01946	Core histone macro-H2A.1 OS=Homo sapiens GN=H2AFY PE=1 SV=4		2.53	GVTIASGGVLPNIHPELLAK	GVTIASGGVLPNIHPELLAK	3	b	3	11	63.74513	sp|O75367|H2AY_HUMAN		FALSE		0.714399993	FALSE	398				
662.7175903	1615.916626	64.01946	Core histone macro-H2A.1 OS=Homo sapiens GN=H2AFY PE=1 SV=4		2	GVTIASGGVLPNIHPELLAK	GVTIASGGVLPNIHPELLAK	3	y	1	16	63.74513	sp|O75367|H2AY_HUMAN		FALSE		0.714399993	FALSE	398				
662.7175903	807.47229	64.01946	Core histone macro-H2A.1 OS=Homo sapiens GN=H2AFY PE=1 SV=4		1.54	GVTIASGGVLPNIHPELLAK	GVTIASGGVLPNIHPELLAK	3	y	1	7	63.74513	sp|O75367|H2AY_HUMAN		FALSE		0.714399993	FALSE	398				
662.7175903	772.9434204	64.01946	Core histone macro-H2A.1 OS=Homo sapiens GN=H2AFY PE=1 SV=4		1.25	GVTIASGGVLPNIHPELLAK	GVTIASGGVLPNIHPELLAK	3	y	2	15	63.74513	sp|O75367|H2AY_HUMAN		FALSE		0.714399993	FALSE	398				
662.7175903	147.1128082	64.01946	Core histone macro-H2A.1 OS=Homo sapiens GN=H2AFY PE=1 SV=4		1.24	GVTIASGGVLPNIHPELLAK	GVTIASGGVLPNIHPELLAK	3	y	1	1	63.74513	sp|O75367|H2AY_HUMAN		FALSE		0.714399993	FALSE	398				
662.7175903	920.5200195	64.01946	Core histone macro-H2A.1 OS=Homo sapiens GN=H2AFY PE=1 SV=4		1.22	GVTIASGGVLPNIHPELLAK	GVTIASGGVLPNIHPELLAK	3	b	2	19	63.74513	sp|O75367|H2AY_HUMAN		FALSE		0.714399993	FALSE	398				
662.7175903	729.4273682	64.01946	Core histone macro-H2A.1 OS=Homo sapiens GN=H2AFY PE=1 SV=4		1.17	GVTIASGGVLPNIHPELLAK	GVTIASGGVLPNIHPELLAK	3	y	2	14	63.74513	sp|O75367|H2AY_HUMAN		FALSE		0.714399993	FALSE	398				
662.7175903	1244.736084	64.01946	Core histone macro-H2A.1 OS=Homo sapiens GN=H2AFY PE=1 SV=4		0.99	GVTIASGGVLPNIHPELLAK	GVTIASGGVLPNIHPELLAK	3	y	1	11	63.74513	sp|O75367|H2AY_HUMAN		FALSE		0.714399993	FALSE	398				
633.8029175	1477.699097	53.4737	Core histone macro-H2A.1 OS=Homo sapiens GN=H2AFY PE=1 SV=4		5.35	FVIHCNSPVWGADKCEELLEK	FVIHC[CAM]N[Dea]SPVWGADKC[CAM]EELLEK	4	y	1	12	53.24865	sp|O75367|H2AY_HUMAN		FALSE		0.317099988	FALSE	398		Deamidated		
633.8029175	147.1128082	53.4737	Core histone macro-H2A.1 OS=Homo sapiens GN=H2AFY PE=1 SV=4		1.52	FVIHCNSPVWGADKCEELLEK	FVIHC[CAM]N[Dea]SPVWGADKC[CAM]EELLEK	4	y	1	1	53.24865	sp|O75367|H2AY_HUMAN		FALSE		0.317099988	FALSE	398		Deamidated		
633.8029175	389.2394714	53.4737	Core histone macro-H2A.1 OS=Homo sapiens GN=H2AFY PE=1 SV=4		1.22	FVIHCNSPVWGADKCEELLEK	FVIHC[CAM]N[Dea]SPVWGADKC[CAM]EELLEK	4	y	1	3	53.24865	sp|O75367|H2AY_HUMAN		FALSE		0.317099988	FALSE	398		Deamidated		
633.8029175	1291.619873	53.4737	Core histone macro-H2A.1 OS=Homo sapiens GN=H2AFY PE=1 SV=4		1.07	FVIHCNSPVWGADKCEELLEK	FVIHC[CAM]N[Dea]SPVWGADKC[CAM]EELLEK	4	y	1	11	53.24865	sp|O75367|H2AY_HUMAN		FALSE		0.317099988	FALSE	398		Deamidated		
633.8029175	657.317749	53.4737	Core histone macro-H2A.1 OS=Homo sapiens GN=H2AFY PE=1 SV=4		1.02	FVIHCNSPVWGADKCEELLEK	FVIHC[CAM]N[Dea]SPVWGADKC[CAM]EELLEK	4	b	1	5	53.24865	sp|O75367|H2AY_HUMAN		FALSE		0.317099988	FALSE	398		Deamidated		
633.8029175	419.2105408	53.4737	Core histone macro-H2A.1 OS=Homo sapiens GN=H2AFY PE=1 SV=4		0.92	FVIHCNSPVWGADKCEELLEK	FVIHC[CAM]N[Dea]SPVWGADKC[CAM]EELLEK	4	y	4	14	53.24865	sp|O75367|H2AY_HUMAN		FALSE		0.317099988	FALSE	398		Deamidated		
633.8029175	430.1919861	53.4737	Core histone macro-H2A.1 OS=Homo sapiens GN=H2AFY PE=1 SV=4		0.81	FVIHCNSPVWGADKCEELLEK	FVIHC[CAM]N[Dea]SPVWGADKC[CAM]EELLEK	4	b	2	7	53.24865	sp|O75367|H2AY_HUMAN		FALSE		0.317099988	FALSE	398		Deamidated		
633.8029175	249.147171	53.4737	Core histone macro-H2A.1 OS=Homo sapiens GN=H2AFY PE=1 SV=4		0.8	FVIHCNSPVWGADKCEELLEK	FVIHC[CAM]N[Dea]SPVWGADKC[CAM]EELLEK	4	b	2	4	53.24865	sp|O75367|H2AY_HUMAN		FALSE		0.317099988	FALSE	398		Deamidated		
633.8029175	951.4190674	53.4737	Core histone macro-H2A.1 OS=Homo sapiens GN=H2AFY PE=1 SV=4		0.79	FVIHCNSPVWGADKCEELLEK	FVIHC[CAM]N[Dea]SPVWGADKC[CAM]EELLEK	4	b	2	16	53.24865	sp|O75367|H2AY_HUMAN		FALSE		0.317099988	FALSE	398		Deamidated		
633.8029175	920.4393311	53.4737	Core histone macro-H2A.1 OS=Homo sapiens GN=H2AFY PE=1 SV=4		0.76	FVIHCNSPVWGADKCEELLEK	FVIHC[CAM]N[Dea]SPVWGADKC[CAM]EELLEK	4	y	1	7	53.24865	sp|O75367|H2AY_HUMAN		FALSE		0.317099988	FALSE	398		Deamidated		
633.8029175	1163.561279	53.4737	Core histone macro-H2A.1 OS=Homo sapiens GN=H2AFY PE=1 SV=4		0.66	FVIHCNSPVWGADKCEELLEK	FVIHC[CAM]N[Dea]SPVWGADKC[CAM]EELLEK	4	y	1	9	53.24865	sp|O75367|H2AY_HUMAN		FALSE		0.317099988	FALSE	398		Deamidated		
633.8029175	258.119751	53.4737	Core histone macro-H2A.1 OS=Homo sapiens GN=H2AFY PE=1 SV=4		0.63	FVIHCNSPVWGADKCEELLEK	FVIHC[CAM]N[Dea]SPVWGADKC[CAM]EELLEK	4	b	3	6	53.24865	sp|O75367|H2AY_HUMAN		FALSE		0.317099988	FALSE	398		Deamidated		
633.8029175	1072.482422	53.4737	Core histone macro-H2A.1 OS=Homo sapiens GN=H2AFY PE=1 SV=4		0.32	FVIHCNSPVWGADKCEELLEK	FVIHC[CAM]N[Dea]SPVWGADKC[CAM]EELLEK	4	b	2	18	53.24865	sp|O75367|H2AY_HUMAN		FALSE		0.317099988	FALSE	398		Deamidated		
815.395752	657.317749	53.1374	Core histone macro-H2A.1 OS=Homo sapiens GN=H2AFY PE=1 SV=4		1.26	FVIHCNSPVWGADK	FVIHC[CAM]NSPVWGADK	2	b	1	5	52.91392	sp|O75367|H2AY_HUMAN		FALSE		0.177200004	FALSE	398				
815.395752	973.4737549	53.1374	Core histone macro-H2A.1 OS=Homo sapiens GN=H2AFY PE=1 SV=4		1.26	FVIHCNSPVWGADK	FVIHC[CAM]NSPVWGADK	2	y	1	9	52.91392	sp|O75367|H2AY_HUMAN		FALSE		0.177200004	FALSE	398				
815.395752	497.2870789	53.1374	Core histone macro-H2A.1 OS=Homo sapiens GN=H2AFY PE=1 SV=4		0.58	FVIHCNSPVWGADK	FVIHC[CAM]NSPVWGADK	2	b	1	4	52.91392	sp|O75367|H2AY_HUMAN		FALSE		0.177200004	FALSE	398				
815.395752	1240.59314	53.1374	Core histone macro-H2A.1 OS=Homo sapiens GN=H2AFY PE=1 SV=4		0.35	FVIHCNSPVWGADK	FVIHC[CAM]NSPVWGADK	2	b	1	10	52.91392	sp|O75367|H2AY_HUMAN		FALSE		0.177200004	FALSE	398				
815.395752	772.3988037	53.1374	Core histone macro-H2A.1 OS=Homo sapiens GN=H2AFY PE=1 SV=4		0.34	FVIHCNSPVWGADK	FVIHC[CAM]NSPVWGADK	2	y	1	7	52.91392	sp|O75367|H2AY_HUMAN		FALSE		0.177200004	FALSE	398				
815.395752	147.1128082	53.1374	Core histone macro-H2A.1 OS=Homo sapiens GN=H2AFY PE=1 SV=4		0.3	FVIHCNSPVWGADK	FVIHC[CAM]NSPVWGADK	2	y	1	1	52.91392	sp|O75367|H2AY_HUMAN		FALSE		0.177200004	FALSE	398				
881.6824951	687.378418	44.28995	Coronin-1B OS=Homo sapiens GN=CORO1B PE=1 SV=1		6.95	NVLSDSRPAMAPGSSHLGAPASTTTAADATPSGSLAR	N[Dea]VLSDSRPAMAPGSSHLGAPASTTTAADATPSGSLAR	4	y	1	7	44.30115	sp|Q9BR76|COR1B_HUMAN	5701987328	FALSE		0.999899983	FALSE	722		Deamidated		
881.6824951	974.4901733	44.28995	Coronin-1B OS=Homo sapiens GN=CORO1B PE=1 SV=1		1.34	NVLSDSRPAMAPGSSHLGAPASTTTAADATPSGSLAR	N[Dea]VLSDSRPAMAPGSSHLGAPASTTTAADATPSGSLAR	4	y	1	10	44.30115	sp|Q9BR76|COR1B_HUMAN	5701987328	FALSE		0.999899983	FALSE	722		Deamidated		
881.6824951	1045.527222	44.28995	Coronin-1B OS=Homo sapiens GN=CORO1B PE=1 SV=1		1.23	NVLSDSRPAMAPGSSHLGAPASTTTAADATPSGSLAR	N[Dea]VLSDSRPAMAPGSSHLGAPASTTTAADATPSGSLAR	4	y	1	11	44.30115	sp|Q9BR76|COR1B_HUMAN	5701987328	FALSE		0.999899983	FALSE	722		Deamidated		
881.6824951	925.4467163	44.28995	Coronin-1B OS=Homo sapiens GN=CORO1B PE=1 SV=1		1.2	NVLSDSRPAMAPGSSHLGAPASTTTAADATPSGSLAR	N[Dea]VLSDSRPAMAPGSSHLGAPASTTTAADATPSGSLAR	4	b	2	19	44.30115	sp|Q9BR76|COR1B_HUMAN	5701987328	FALSE		0.999899983	FALSE	722		Deamidated		
881.6824951	788.4260864	44.28995	Coronin-1B OS=Homo sapiens GN=CORO1B PE=1 SV=1		0.81	NVLSDSRPAMAPGSSHLGAPASTTTAADATPSGSLAR	N[Dea]VLSDSRPAMAPGSSHLGAPASTTTAADATPSGSLAR	4	y	1	8	44.30115	sp|Q9BR76|COR1B_HUMAN	5701987328	FALSE		0.999899983	FALSE	722		Deamidated		
881.6824951	1142.56189	44.28995	Coronin-1B OS=Homo sapiens GN=CORO1B PE=1 SV=1		0.75	NVLSDSRPAMAPGSSHLGAPASTTTAADATPSGSLAR	N[Dea]VLSDSRPAMAPGSSHLGAPASTTTAADATPSGSLAR	4	y	2	25	44.30115	sp|Q9BR76|COR1B_HUMAN	5701987328	FALSE		0.999899983	FALSE	722		Deamidated		
881.6824951	1009.491638	44.28995	Coronin-1B OS=Homo sapiens GN=CORO1B PE=1 SV=1		0.61	NVLSDSRPAMAPGSSHLGAPASTTTAADATPSGSLAR	N[Dea]VLSDSRPAMAPGSSHLGAPASTTTAADATPSGSLAR	4	b	2	21	44.30115	sp|Q9BR76|COR1B_HUMAN	5701987328	FALSE		0.999899983	FALSE	722		Deamidated		
881.6824951	1217.612061	44.28995	Coronin-1B OS=Homo sapiens GN=CORO1B PE=1 SV=1		0.57	NVLSDSRPAMAPGSSHLGAPASTTTAADATPSGSLAR	N[Dea]VLSDSRPAMAPGSSHLGAPASTTTAADATPSGSLAR	4	y	1	13	44.30115	sp|Q9BR76|COR1B_HUMAN	5701987328	FALSE		0.999899983	FALSE	722		Deamidated		
881.6824951	175.1189575	44.28995	Coronin-1B OS=Homo sapiens GN=CORO1B PE=1 SV=1		0.53	NVLSDSRPAMAPGSSHLGAPASTTTAADATPSGSLAR	N[Dea]VLSDSRPAMAPGSSHLGAPASTTTAADATPSGSLAR	4	y	1	1	44.30115	sp|Q9BR76|COR1B_HUMAN	5701987328	FALSE		0.999899983	FALSE	722		Deamidated		
881.6824951	885.4328003	44.28995	Coronin-1B OS=Homo sapiens GN=CORO1B PE=1 SV=1		0.45	NVLSDSRPAMAPGSSHLGAPASTTTAADATPSGSLAR	N[Dea]VLSDSRPAMAPGSSHLGAPASTTTAADATPSGSLAR	4	y	3	29	44.30115	sp|Q9BR76|COR1B_HUMAN	5701987328	FALSE		0.999899983	FALSE	722		Deamidated		
881.6824951	110.0670853	44.28995	Coronin-1B OS=Homo sapiens GN=CORO1B PE=1 SV=1		0.16	NVLSDSRPAMAPGSSHLGAPASTTTAADATPSGSLAR	N[Dea]VLSDSRPAMAPGSSHLGAPASTTTAADATPSGSLAR	4	b	3	3	44.30115	sp|Q9BR76|COR1B_HUMAN	5701987328	FALSE		0.999899983	FALSE	722		Deamidated		
881.6824951	736.3459473	44.28995	Coronin-1B OS=Homo sapiens GN=CORO1B PE=1 SV=1		0.15	NVLSDSRPAMAPGSSHLGAPASTTTAADATPSGSLAR	N[Dea]VLSDSRPAMAPGSSHLGAPASTTTAADATPSGSLAR	4	b	2	15	44.30115	sp|Q9BR76|COR1B_HUMAN	5701987328	FALSE		0.999899983	FALSE	722		Deamidated		
881.6824951	1116.564331	44.28995	Coronin-1B OS=Homo sapiens GN=CORO1B PE=1 SV=1		0.15	NVLSDSRPAMAPGSSHLGAPASTTTAADATPSGSLAR	N[Dea]VLSDSRPAMAPGSSHLGAPASTTTAADATPSGSLAR	4	y	1	12	44.30115	sp|Q9BR76|COR1B_HUMAN	5701987328	FALSE		0.999899983	FALSE	722		Deamidated		
881.6824951	503.2936096	44.28995	Coronin-1B OS=Homo sapiens GN=CORO1B PE=1 SV=1		0.12	NVLSDSRPAMAPGSSHLGAPASTTTAADATPSGSLAR	N[Dea]VLSDSRPAMAPGSSHLGAPASTTTAADATPSGSLAR	4	y	1	5	44.30115	sp|Q9BR76|COR1B_HUMAN	5701987328	FALSE		0.999899983	FALSE	722		Deamidated		
881.6824951	430.2352295	44.28995	Coronin-1B OS=Homo sapiens GN=CORO1B PE=1 SV=1		0.07	NVLSDSRPAMAPGSSHLGAPASTTTAADATPSGSLAR	N[Dea]VLSDSRPAMAPGSSHLGAPASTTTAADATPSGSLAR	4	y	2	9	44.30115	sp|Q9BR76|COR1B_HUMAN	5701987328	FALSE		0.999899983	FALSE	722		Deamidated		
881.4365234	687.378418	44.29221	Coronin-1B OS=Homo sapiens GN=CORO1B PE=1 SV=1		1.77	NVLSDSRPAMAPGSSHLGAPASTTTAADATPSGSLAR	NVLSDSRPAMAPGSSHLGAPASTTTAADATPSGSLAR	4	y	1	7	44.31912	sp|Q9BR76|COR1B_HUMAN	5.57741E+12	FALSE		0.99970001	FALSE	722				
881.4365234	1045.527222	44.29221	Coronin-1B OS=Homo sapiens GN=CORO1B PE=1 SV=1		0.66	NVLSDSRPAMAPGSSHLGAPASTTTAADATPSGSLAR	NVLSDSRPAMAPGSSHLGAPASTTTAADATPSGSLAR	4	y	1	11	44.31912	sp|Q9BR76|COR1B_HUMAN	5.57741E+12	FALSE		0.99970001	FALSE	722				
881.4365234	788.4260864	44.29221	Coronin-1B OS=Homo sapiens GN=CORO1B PE=1 SV=1		0.56	NVLSDSRPAMAPGSSHLGAPASTTTAADATPSGSLAR	NVLSDSRPAMAPGSSHLGAPASTTTAADATPSGSLAR	4	y	1	8	44.31912	sp|Q9BR76|COR1B_HUMAN	5.57741E+12	FALSE		0.99970001	FALSE	722				
881.4365234	503.2936096	44.29221	Coronin-1B OS=Homo sapiens GN=CORO1B PE=1 SV=1		0.34	NVLSDSRPAMAPGSSHLGAPASTTTAADATPSGSLAR	NVLSDSRPAMAPGSSHLGAPASTTTAADATPSGSLAR	4	y	1	5	44.31912	sp|Q9BR76|COR1B_HUMAN	5.57741E+12	FALSE		0.99970001	FALSE	722				
881.4365234	430.2352295	44.29221	Coronin-1B OS=Homo sapiens GN=CORO1B PE=1 SV=1		0.26	NVLSDSRPAMAPGSSHLGAPASTTTAADATPSGSLAR	NVLSDSRPAMAPGSSHLGAPASTTTAADATPSGSLAR	4	y	2	9	44.31912	sp|Q9BR76|COR1B_HUMAN	5.57741E+12	FALSE		0.99970001	FALSE	722				
881.4365234	1217.612061	44.29221	Coronin-1B OS=Homo sapiens GN=CORO1B PE=1 SV=1		0.26	NVLSDSRPAMAPGSSHLGAPASTTTAADATPSGSLAR	NVLSDSRPAMAPGSSHLGAPASTTTAADATPSGSLAR	4	y	1	13	44.31912	sp|Q9BR76|COR1B_HUMAN	5.57741E+12	FALSE		0.99970001	FALSE	722				
881.4365234	974.4901733	44.29221	Coronin-1B OS=Homo sapiens GN=CORO1B PE=1 SV=1		0.21	NVLSDSRPAMAPGSSHLGAPASTTTAADATPSGSLAR	NVLSDSRPAMAPGSSHLGAPASTTTAADATPSGSLAR	4	y	1	10	44.31912	sp|Q9BR76|COR1B_HUMAN	5.57741E+12	FALSE		0.99970001	FALSE	722				
881.4365234	1470.700562	44.29221	Coronin-1B OS=Homo sapiens GN=CORO1B PE=1 SV=1		0.18	NVLSDSRPAMAPGSSHLGAPASTTTAADATPSGSLAR	NVLSDSRPAMAPGSSHLGAPASTTTAADATPSGSLAR	4	b	1	15	44.31912	sp|Q9BR76|COR1B_HUMAN	5.57741E+12	FALSE		0.99970001	FALSE	722				
881.4365234	1142.56189	44.29221	Coronin-1B OS=Homo sapiens GN=CORO1B PE=1 SV=1		0.11	NVLSDSRPAMAPGSSHLGAPASTTTAADATPSGSLAR	NVLSDSRPAMAPGSSHLGAPASTTTAADATPSGSLAR	4	y	2	25	44.31912	sp|Q9BR76|COR1B_HUMAN	5.57741E+12	FALSE		0.99970001	FALSE	722				
881.4365234	590.3256226	44.29221	Coronin-1B OS=Homo sapiens GN=CORO1B PE=1 SV=1		0.09	NVLSDSRPAMAPGSSHLGAPASTTTAADATPSGSLAR	NVLSDSRPAMAPGSSHLGAPASTTTAADATPSGSLAR	4	y	1	6	44.31912	sp|Q9BR76|COR1B_HUMAN	5.57741E+12	FALSE		0.99970001	FALSE	722				
858.4412231	1085.537476	72.42614	Coronin-1C OS=Homo sapiens GN=CORO1C PE=1 SV=1		1.93	AIFLADGNVFTTGFSR	AIFLADGNVFTTGFSR	2	y	1	10	72.48447	sp|Q9ULV4|COR1C_HUMAN	3.16812E+14	FALSE		0.999899983	FALSE	249				
858.4412231	1271.60144	72.42614	Coronin-1C OS=Homo sapiens GN=CORO1C PE=1 SV=1		1.89	AIFLADGNVFTTGFSR	AIFLADGNVFTTGFSR	2	y	1	12	72.48447	sp|Q9ULV4|COR1C_HUMAN	3.16812E+14	FALSE		0.999899983	FALSE	249				
858.4412231	332.1968689	72.42614	Coronin-1C OS=Homo sapiens GN=CORO1C PE=1 SV=1		1.46	AIFLADGNVFTTGFSR	AIFLADGNVFTTGFSR	2	b	1	3	72.48447	sp|Q9ULV4|COR1C_HUMAN	3.16812E+14	FALSE		0.999899983	FALSE	249				
858.4412231	1384.685547	72.42614	Coronin-1C OS=Homo sapiens GN=CORO1C PE=1 SV=1		1.46	AIFLADGNVFTTGFSR	AIFLADGNVFTTGFSR	2	y	1	13	72.48447	sp|Q9ULV4|COR1C_HUMAN	3.16812E+14	FALSE		0.999899983	FALSE	249				
858.4412231	914.4730225	72.42614	Coronin-1C OS=Homo sapiens GN=CORO1C PE=1 SV=1		1.21	AIFLADGNVFTTGFSR	AIFLADGNVFTTGFSR	2	y	1	8	72.48447	sp|Q9ULV4|COR1C_HUMAN	3.16812E+14	FALSE		0.999899983	FALSE	249				
858.4412231	815.4046021	72.42614	Coronin-1C OS=Homo sapiens GN=CORO1C PE=1 SV=1		1.16	AIFLADGNVFTTGFSR	AIFLADGNVFTTGFSR	2	y	1	7	72.48447	sp|Q9ULV4|COR1C_HUMAN	3.16812E+14	FALSE		0.999899983	FALSE	249				
858.4412231	771.385376	72.42614	Coronin-1C OS=Homo sapiens GN=CORO1C PE=1 SV=1		0.5	AIFLADGNVFTTGFSR	AIFLADGNVFTTGFSR	2	b	2	15	72.48447	sp|Q9ULV4|COR1C_HUMAN	3.16812E+14	FALSE		0.999899983	FALSE	249				
858.4412231	858.4412231	72.42614	Coronin-1C OS=Homo sapiens GN=CORO1C PE=1 SV=1		0.49	AIFLADGNVFTTGFSR	AIFLADGNVFTTGFSR	2	y	2	16	72.48447	sp|Q9ULV4|COR1C_HUMAN	3.16812E+14	FALSE		0.999899983	FALSE	249				
858.4412231	466.2408447	72.42614	Coronin-1C OS=Homo sapiens GN=CORO1C PE=1 SV=1		0.31	AIFLADGNVFTTGFSR	AIFLADGNVFTTGFSR	2	y	1	4	72.48447	sp|Q9ULV4|COR1C_HUMAN	3.16812E+14	FALSE		0.999899983	FALSE	249				
```
