## Supplementary material for "Multi-omic profiling of tyrosine kinase inhibitor-resistant K562 cells suggests metabolic reprogramming to promote cell survival": SWATH library file (part 7 of 26)

```
858.4412231	409.2193909	72.42614	Coronin-1C OS=Homo sapiens GN=CORO1C PE=1 SV=1		0.24	AIFLADGNVFTTGFSR	AIFLADGNVFTTGFSR	2	y	1	3	72.48447	sp|Q9ULV4|COR1C_HUMAN	3.16812E+14	FALSE		0.999899983	FALSE	249				
858.4412231	688.3664551	72.42614	Coronin-1C OS=Homo sapiens GN=CORO1C PE=1 SV=1		0.18	AIFLADGNVFTTGFSR	AIFLADGNVFTTGFSR	2	b	1	7	72.48447	sp|Q9ULV4|COR1C_HUMAN	3.16812E+14	FALSE		0.999899983	FALSE	249				
858.4412231	1028.515991	72.42614	Coronin-1C OS=Homo sapiens GN=CORO1C PE=1 SV=1		0.18	AIFLADGNVFTTGFSR	AIFLADGNVFTTGFSR	2	y	1	9	72.48447	sp|Q9ULV4|COR1C_HUMAN	3.16812E+14	FALSE		0.999899983	FALSE	249				
858.4412231	1200.564331	72.42614	Coronin-1C OS=Homo sapiens GN=CORO1C PE=1 SV=1		0.18	AIFLADGNVFTTGFSR	AIFLADGNVFTTGFSR	2	y	1	11	72.48447	sp|Q9ULV4|COR1C_HUMAN	3.16812E+14	FALSE		0.999899983	FALSE	249				
858.4412231	766.3806152	72.42614	Coronin-1C OS=Homo sapiens GN=CORO1C PE=1 SV=1		0.17	AIFLADGNVFTTGFSR	AIFLADGNVFTTGFSR	2	y	2	14	72.48447	sp|Q9ULV4|COR1C_HUMAN	3.16812E+14	FALSE		0.999899983	FALSE	249				
858.4412231	1531.754028	72.42614	Coronin-1C OS=Homo sapiens GN=CORO1C PE=1 SV=1		0.06	AIFLADGNVFTTGFSR	AIFLADGNVFTTGFSR	2	y	1	14	72.48447	sp|Q9ULV4|COR1C_HUMAN	3.16812E+14	FALSE		0.999899983	FALSE	249				
542.3240356	301.1142578	54.79749	Coronin-1C OS=Homo sapiens GN=CORO1C PE=1 SV=1		16.48	NADPILISLK	NADPILISLK	2	b	1	3	54.9714	sp|Q9ULV4|COR1C_HUMAN	1.15E+15	FALSE		0.99970001	FALSE	249				
542.3240356	783.5338745	54.79749	Coronin-1C OS=Homo sapiens GN=CORO1C PE=1 SV=1		16.48	NADPILISLK	NADPILISLK	2	y	1	7	54.9714	sp|Q9ULV4|COR1C_HUMAN	1.15E+15	FALSE		0.99970001	FALSE	249				
542.3240356	186.0873108	54.79749	Coronin-1C OS=Homo sapiens GN=CORO1C PE=1 SV=1		9.83	NADPILISLK	NADPILISLK	2	b	1	2	54.9714	sp|Q9ULV4|COR1C_HUMAN	1.15E+15	FALSE		0.99970001	FALSE	249				
542.3240356	898.560791	54.79749	Coronin-1C OS=Homo sapiens GN=CORO1C PE=1 SV=1		9.83	NADPILISLK	NADPILISLK	2	y	1	8	54.9714	sp|Q9ULV4|COR1C_HUMAN	1.15E+15	FALSE		0.99970001	FALSE	249				
542.3240356	347.2288818	54.79749	Coronin-1C OS=Homo sapiens GN=CORO1C PE=1 SV=1		2.17	NADPILISLK	NADPILISLK	2	y	1	3	54.9714	sp|Q9ULV4|COR1C_HUMAN	1.15E+15	FALSE		0.99970001	FALSE	249				
542.3240356	573.3970337	54.79749	Coronin-1C OS=Homo sapiens GN=CORO1C PE=1 SV=1		2.09	NADPILISLK	NADPILISLK	2	y	1	5	54.9714	sp|Q9ULV4|COR1C_HUMAN	1.15E+15	FALSE		0.99970001	FALSE	249				
542.3240356	460.3129578	54.79749	Coronin-1C OS=Homo sapiens GN=CORO1C PE=1 SV=1		1.91	NADPILISLK	NADPILISLK	2	y	1	4	54.9714	sp|Q9ULV4|COR1C_HUMAN	1.15E+15	FALSE		0.99970001	FALSE	249				
542.3240356	392.2705688	54.79749	Coronin-1C OS=Homo sapiens GN=CORO1C PE=1 SV=1		1.25	NADPILISLK	NADPILISLK	2	y	2	7	54.9714	sp|Q9ULV4|COR1C_HUMAN	1.15E+15	FALSE		0.99970001	FALSE	249				
542.3240356	260.1968689	54.79749	Coronin-1C OS=Homo sapiens GN=CORO1C PE=1 SV=1		0.95	NADPILISLK	NADPILISLK	2	y	1	2	54.9714	sp|Q9ULV4|COR1C_HUMAN	1.15E+15	FALSE		0.99970001	FALSE	249				
542.3240356	469.2713013	54.79749	Coronin-1C OS=Homo sapiens GN=CORO1C PE=1 SV=1		0.95	NADPILISLK	NADPILISLK	2	b	2	9	54.9714	sp|Q9ULV4|COR1C_HUMAN	1.15E+15	FALSE		0.99970001	FALSE	249				
402.8962402	444.2565002	39.82616	Coronin-1C OS=Homo sapiens GN=CORO1C PE=1 SV=1		3.03	VGIVAWHPTAR	VGIVAWHPTAR	3	y	1	4	40.54996	sp|Q9ULV4|COR1C_HUMAN	2.49073E+11	FALSE		0.99970001	FALSE	249				
402.8962402	1107.605835	39.82616	Coronin-1C OS=Homo sapiens GN=CORO1C PE=1 SV=1		2.32	VGIVAWHPTAR	VGIVAWHPTAR	3	y	1	10	40.54996	sp|Q9ULV4|COR1C_HUMAN	2.49073E+11	FALSE		0.99970001	FALSE	249				
402.8962402	961.5253906	39.82616	Coronin-1C OS=Homo sapiens GN=CORO1C PE=1 SV=1		2.21	VGIVAWHPTAR	VGIVAWHPTAR	3	b	1	9	40.54996	sp|Q9ULV4|COR1C_HUMAN	2.49073E+11	FALSE		0.99970001	FALSE	249				
402.8962402	581.3154297	39.82616	Coronin-1C OS=Homo sapiens GN=CORO1C PE=1 SV=1		1.6	VGIVAWHPTAR	VGIVAWHPTAR	3	y	1	5	40.54996	sp|Q9ULV4|COR1C_HUMAN	2.49073E+11	FALSE		0.99970001	FALSE	249				
402.8962402	384.2010193	39.82616	Coronin-1C OS=Homo sapiens GN=CORO1C PE=1 SV=1		0.86	VGIVAWHPTAR	VGIVAWHPTAR	3	y	2	6	40.54996	sp|Q9ULV4|COR1C_HUMAN	2.49073E+11	FALSE		0.99970001	FALSE	249				
402.8962402	270.1812134	39.82616	Coronin-1C OS=Homo sapiens GN=CORO1C PE=1 SV=1		0.72	VGIVAWHPTAR	VGIVAWHPTAR	3	b	1	3	40.54996	sp|Q9ULV4|COR1C_HUMAN	2.49073E+11	FALSE		0.99970001	FALSE	249				
402.8962402	937.5002441	39.82616	Coronin-1C OS=Homo sapiens GN=CORO1C PE=1 SV=1		0.72	VGIVAWHPTAR	VGIVAWHPTAR	3	y	1	8	40.54996	sp|Q9ULV4|COR1C_HUMAN	2.49073E+11	FALSE		0.99970001	FALSE	249				
402.8962402	347.2037354	39.82616	Coronin-1C OS=Homo sapiens GN=CORO1C PE=1 SV=1		0.64	VGIVAWHPTAR	VGIVAWHPTAR	3	y	1	3	40.54996	sp|Q9ULV4|COR1C_HUMAN	2.49073E+11	FALSE		0.99970001	FALSE	249				
402.8962402	860.4777222	39.82616	Coronin-1C OS=Homo sapiens GN=CORO1C PE=1 SV=1		0.64	VGIVAWHPTAR	VGIVAWHPTAR	3	b	1	8	40.54996	sp|Q9ULV4|COR1C_HUMAN	2.49073E+11	FALSE		0.99970001	FALSE	249				
402.8962402	175.1189575	39.82616	Coronin-1C OS=Homo sapiens GN=CORO1C PE=1 SV=1		0.51	VGIVAWHPTAR	VGIVAWHPTAR	3	y	1	1	40.54996	sp|Q9ULV4|COR1C_HUMAN	2.49073E+11	FALSE		0.99970001	FALSE	249				
402.8962402	838.4318237	39.82616	Coronin-1C OS=Homo sapiens GN=CORO1C PE=1 SV=1		0.4	VGIVAWHPTAR	VGIVAWHPTAR	3	y	1	7	40.54996	sp|Q9ULV4|COR1C_HUMAN	2.49073E+11	FALSE		0.99970001	FALSE	249				
448.577301	628.3123169	40.50932	Coronin-1C OS=Homo sapiens GN=CORO1C PE=1 SV=1		11.64	KCEPIIMTVPR	KC[CAM]EPIIMTVPR	3	b	1	5	40.49488	sp|Q9ULV4|COR1C_HUMAN	9.69889E+14	FALSE		0.996100008	FALSE	249				
448.577301	716.4123535	40.50932	Coronin-1C OS=Homo sapiens GN=CORO1C PE=1 SV=1		11.64	KCEPIIMTVPR	KC[CAM]EPIIMTVPR	3	y	1	6	40.49488	sp|Q9ULV4|COR1C_HUMAN	9.69889E+14	FALSE		0.996100008	FALSE	249				
448.577301	472.2878113	40.50932	Coronin-1C OS=Homo sapiens GN=CORO1C PE=1 SV=1		10.08	KCEPIIMTVPR	KC[CAM]EPIIMTVPR	3	y	1	4	40.49488	sp|Q9ULV4|COR1C_HUMAN	9.69889E+14	FALSE		0.996100008	FALSE	249				
448.577301	603.3283081	40.50932	Coronin-1C OS=Homo sapiens GN=CORO1C PE=1 SV=1		8.88	KCEPIIMTVPR	KC[CAM]EPIIMTVPR	3	y	1	5	40.49488	sp|Q9ULV4|COR1C_HUMAN	9.69889E+14	FALSE		0.996100008	FALSE	249				
448.577301	741.3963623	40.50932	Coronin-1C OS=Homo sapiens GN=CORO1C PE=1 SV=1		8.88	KCEPIIMTVPR	KC[CAM]EPIIMTVPR	3	b	1	6	40.49488	sp|Q9ULV4|COR1C_HUMAN	9.69889E+14	FALSE		0.996100008	FALSE	249				
448.577301	585.3065186	40.50932	Coronin-1C OS=Homo sapiens GN=CORO1C PE=1 SV=1		2.3	KCEPIIMTVPR	KC[CAM]EPIIMTVPR	3	b	2	10	40.49488	sp|Q9ULV4|COR1C_HUMAN	9.69889E+14	FALSE		0.996100008	FALSE	249				
448.577301	515.2282715	40.50932	Coronin-1C OS=Homo sapiens GN=CORO1C PE=1 SV=1		2.12	KCEPIIMTVPR	KC[CAM]EPIIMTVPR	3	b	1	4	40.49488	sp|Q9ULV4|COR1C_HUMAN	9.69889E+14	FALSE		0.996100008	FALSE	249				
448.577301	663.3570557	40.50932	Coronin-1C OS=Homo sapiens GN=CORO1C PE=1 SV=1		2.1	KCEPIIMTVPR	KC[CAM]EPIIMTVPR	3	b	2	11	40.49488	sp|Q9ULV4|COR1C_HUMAN	9.69889E+14	FALSE		0.996100008	FALSE	249				
448.577301	272.1717224	40.50932	Coronin-1C OS=Homo sapiens GN=CORO1C PE=1 SV=1		2.08	KCEPIIMTVPR	KC[CAM]EPIIMTVPR	3	y	1	2	40.49488	sp|Q9ULV4|COR1C_HUMAN	9.69889E+14	FALSE		0.996100008	FALSE	249				
448.577301	175.1189575	40.50932	Coronin-1C OS=Homo sapiens GN=CORO1C PE=1 SV=1		2.05	KCEPIIMTVPR	KC[CAM]EPIIMTVPR	3	y	1	1	40.49488	sp|Q9ULV4|COR1C_HUMAN	9.69889E+14	FALSE		0.996100008	FALSE	249				
448.577301	371.2401428	40.50932	Coronin-1C OS=Homo sapiens GN=CORO1C PE=1 SV=1		1.67	KCEPIIMTVPR	KC[CAM]EPIIMTVPR	3	y	1	3	40.49488	sp|Q9ULV4|COR1C_HUMAN	9.69889E+14	FALSE		0.996100008	FALSE	249				
448.577301	418.1754761	40.50932	Coronin-1C OS=Homo sapiens GN=CORO1C PE=1 SV=1		1.12	KCEPIIMTVPR	KC[CAM]EPIIMTVPR	3	b	1	3	40.49488	sp|Q9ULV4|COR1C_HUMAN	9.69889E+14	FALSE		0.996100008	FALSE	249				
448.577301	672.3623047	40.50932	Coronin-1C OS=Homo sapiens GN=CORO1C PE=1 SV=1		0.93	KCEPIIMTVPR	KC[CAM]EPIIMTVPR	3	y	2	11	40.49488	sp|Q9ULV4|COR1C_HUMAN	9.69889E+14	FALSE		0.996100008	FALSE	249				
493.5682983	545.2929688	25.46356	Coronin-1C OS=Homo sapiens GN=CORO1C PE=1 SV=1		1.72	SIKDTICNQDER	SIKDTIC[CAM]NQDER	3	b	1	5	25.36942	sp|Q9ULV4|COR1C_HUMAN		FALSE		0.983900011	FALSE	249				
493.5682983	661.289978	25.46356	Coronin-1C OS=Homo sapiens GN=CORO1C PE=1 SV=1		1.28	SIKDTICNQDER	SIKDTIC[CAM]NQDER	3	y	1	5	25.36942	sp|Q9ULV4|COR1C_HUMAN		FALSE		0.983900011	FALSE	249				
493.5682983	818.4076538	25.46356	Coronin-1C OS=Homo sapiens GN=CORO1C PE=1 SV=1		1.28	SIKDTICNQDER	SIKDTIC[CAM]NQDER	3	b	1	7	25.36942	sp|Q9ULV4|COR1C_HUMAN		FALSE		0.983900011	FALSE	249				
493.5682983	304.1615601	25.46356	Coronin-1C OS=Homo sapiens GN=CORO1C PE=1 SV=1		0.68	SIKDTICNQDER	SIKDTIC[CAM]NQDER	3	y	1	2	25.36942	sp|Q9ULV4|COR1C_HUMAN		FALSE		0.983900011	FALSE	249				
493.5682983	547.2470703	25.46356	Coronin-1C OS=Homo sapiens GN=CORO1C PE=1 SV=1		0.64	SIKDTICNQDER	SIKDTIC[CAM]NQDER	3	y	1	4	25.36942	sp|Q9ULV4|COR1C_HUMAN		FALSE		0.983900011	FALSE	249				
493.5682983	411.1639709	25.46356	Coronin-1C OS=Homo sapiens GN=CORO1C PE=1 SV=1		0.47	SIKDTICNQDER	SIKDTIC[CAM]NQDER	3	y	2	6	25.36942	sp|Q9ULV4|COR1C_HUMAN		FALSE		0.983900011	FALSE	249				
493.5682983	639.7907715	25.46356	Coronin-1C OS=Homo sapiens GN=CORO1C PE=1 SV=1		0.46	SIKDTICNQDER	SIKDTIC[CAM]NQDER	3	y	2	10	25.36942	sp|Q9ULV4|COR1C_HUMAN		FALSE		0.983900011	FALSE	249				
493.5682983	658.3770142	25.46356	Coronin-1C OS=Homo sapiens GN=CORO1C PE=1 SV=1		0.34	SIKDTICNQDER	SIKDTIC[CAM]NQDER	3	b	1	6	25.36942	sp|Q9ULV4|COR1C_HUMAN		FALSE		0.983900011	FALSE	249				
493.5682983	821.3206177	25.46356	Coronin-1C OS=Homo sapiens GN=CORO1C PE=1 SV=1		0.34	SIKDTICNQDER	SIKDTIC[CAM]NQDER	3	y	1	6	25.36942	sp|Q9ULV4|COR1C_HUMAN		FALSE		0.983900011	FALSE	249				
493.5682983	201.1233673	25.46356	Coronin-1C OS=Homo sapiens GN=CORO1C PE=1 SV=1		0.3	SIKDTICNQDER	SIKDTIC[CAM]NQDER	3	b	1	2	25.36942	sp|Q9ULV4|COR1C_HUMAN		FALSE		0.983900011	FALSE	249				
493.5682983	312.13974	25.46356	Coronin-1C OS=Homo sapiens GN=CORO1C PE=1 SV=1		0.19	SIKDTICNQDER	SIKDTIC[CAM]NQDER	3	y	3	7	25.36942	sp|Q9ULV4|COR1C_HUMAN		FALSE		0.983900011	FALSE	249				
493.5682983	419.1884766	25.46356	Coronin-1C OS=Homo sapiens GN=CORO1C PE=1 SV=1		0.17	SIKDTICNQDER	SIKDTIC[CAM]NQDER	3	y	1	3	25.36942	sp|Q9ULV4|COR1C_HUMAN		FALSE		0.983900011	FALSE	249				
473.2573242	244.1655731	47.02905	Coronin-1C OS=Homo sapiens GN=CORO1C PE=1 SV=1		4.06	CDLISIPK	C[CAM]DLISIPK	2	y	1	2	46.83412	sp|Q9ULV4|COR1C_HUMAN		FALSE		0.162499994	FALSE	249				
473.2573242	702.3490601	47.02905	Coronin-1C OS=Homo sapiens GN=CORO1C PE=1 SV=1		4.06	CDLISIPK	C[CAM]DLISIPK	2	b	1	6	46.83412	sp|Q9ULV4|COR1C_HUMAN		FALSE		0.162499994	FALSE	249				
473.2573242	389.1489258	47.02905	Coronin-1C OS=Homo sapiens GN=CORO1C PE=1 SV=1		1.82	CDLISIPK	C[CAM]DLISIPK	2	b	1	3	46.83412	sp|Q9ULV4|COR1C_HUMAN		FALSE		0.162499994	FALSE	249				
473.2573242	557.3657227	47.02905	Coronin-1C OS=Homo sapiens GN=CORO1C PE=1 SV=1		1.82	CDLISIPK	C[CAM]DLISIPK	2	y	1	5	46.83412	sp|Q9ULV4|COR1C_HUMAN		FALSE		0.162499994	FALSE	249				
473.2573242	276.0648804	47.02905	Coronin-1C OS=Homo sapiens GN=CORO1C PE=1 SV=1		1.29	CDLISIPK	C[CAM]DLISIPK	2	b	1	2	46.83412	sp|Q9ULV4|COR1C_HUMAN		FALSE		0.162499994	FALSE	249				
473.2573242	785.4767456	47.02905	Coronin-1C OS=Homo sapiens GN=CORO1C PE=1 SV=1		0.62	CDLISIPK	C[CAM]DLISIPK	2	y	1	7	46.83412	sp|Q9ULV4|COR1C_HUMAN		FALSE		0.162499994	FALSE	249				
473.2573242	147.1128082	47.02905	Coronin-1C OS=Homo sapiens GN=CORO1C PE=1 SV=1		0.58	CDLISIPK	C[CAM]DLISIPK	2	y	1	1	46.83412	sp|Q9ULV4|COR1C_HUMAN		FALSE		0.162499994	FALSE	249				
584.7852783	922.4265137	49.69771	Craniofacial development protein 1 OS=Homo sapiens GN=CFDP1 PE=1 SV=1		17.58	VFDFAGEEVR	VFDFAGEEVR	2	y	1	8	50.48825	sp|Q9UEE9|CFDP1_HUMAN	10569057280	FALSE		0.999899983	FALSE	551				
584.7852783	362.171051	49.69771	Craniofacial development protein 1 OS=Homo sapiens GN=CFDP1 PE=1 SV=1		8.2	VFDFAGEEVR	VFDFAGEEVR	2	b	1	3	50.48825	sp|Q9UEE9|CFDP1_HUMAN	10569057280	FALSE		0.999899983	FALSE	551				
584.7852783	807.3995361	49.69771	Craniofacial development protein 1 OS=Homo sapiens GN=CFDP1 PE=1 SV=1		8.2	VFDFAGEEVR	VFDFAGEEVR	2	y	1	7	50.48825	sp|Q9UEE9|CFDP1_HUMAN	10569057280	FALSE		0.999899983	FALSE	551				
584.7852783	660.3311157	49.69771	Craniofacial development protein 1 OS=Homo sapiens GN=CFDP1 PE=1 SV=1		7.12	VFDFAGEEVR	VFDFAGEEVR	2	y	1	6	50.48825	sp|Q9UEE9|CFDP1_HUMAN	10569057280	FALSE		0.999899983	FALSE	551				
584.7852783	589.2940063	49.69771	Craniofacial development protein 1 OS=Homo sapiens GN=CFDP1 PE=1 SV=1		3.61	VFDFAGEEVR	VFDFAGEEVR	2	y	1	5	50.48825	sp|Q9UEE9|CFDP1_HUMAN	10569057280	FALSE		0.999899983	FALSE	551				
584.7852783	274.1873779	49.69771	Craniofacial development protein 1 OS=Homo sapiens GN=CFDP1 PE=1 SV=1		1.28	VFDFAGEEVR	VFDFAGEEVR	2	y	1	2	50.48825	sp|Q9UEE9|CFDP1_HUMAN	10569057280	FALSE		0.999899983	FALSE	551				
584.7852783	403.22995	49.69771	Craniofacial development protein 1 OS=Homo sapiens GN=CFDP1 PE=1 SV=1		0.81	VFDFAGEEVR	VFDFAGEEVR	2	y	1	3	50.48825	sp|Q9UEE9|CFDP1_HUMAN	10569057280	FALSE		0.999899983	FALSE	551				
584.7852783	1069.494873	49.69771	Craniofacial development protein 1 OS=Homo sapiens GN=CFDP1 PE=1 SV=1		0.22	VFDFAGEEVR	VFDFAGEEVR	2	y	1	9	50.48825	sp|Q9UEE9|CFDP1_HUMAN	10569057280	FALSE		0.999899983	FALSE	551				
584.7852783	175.1189575	49.69771	Craniofacial development protein 1 OS=Homo sapiens GN=CFDP1 PE=1 SV=1		0.15	VFDFAGEEVR	VFDFAGEEVR	2	y	1	1	50.48825	sp|Q9UEE9|CFDP1_HUMAN	10569057280	FALSE		0.999899983	FALSE	551				
584.7852783	255.1233673	49.69771	Craniofacial development protein 1 OS=Homo sapiens GN=CFDP1 PE=1 SV=1		0.09	VFDFAGEEVR	VFDFAGEEVR	2	b	2	4	50.48825	sp|Q9UEE9|CFDP1_HUMAN	10569057280	FALSE		0.999899983	FALSE	551				
639.8444824	935.4597778	49.61843	Craniofacial development protein 1 OS=Homo sapiens GN=CFDP1 PE=1 SV=1		2.21	KSKVPPSTQVK	KSKVPPS[Pho]TQVK	2	y	1	8	50.75	sp|Q9UEE9|CFDP1_HUMAN	4303092.5	FALSE		0.999800026	FALSE	551		"Phospho(Ser,Thr)"		
639.8444824	739.338623	49.61843	Craniofacial development protein 1 OS=Homo sapiens GN=CFDP1 PE=1 SV=1		1.05	KSKVPPSTQVK	KSKVPPS[Pho]TQVK	2	y	1	6	50.75	sp|Q9UEE9|CFDP1_HUMAN	4303092.5	FALSE		0.999800026	FALSE	551		"Phospho(Ser,Thr)"		
639.8444824	129.1022339	49.61843	Craniofacial development protein 1 OS=Homo sapiens GN=CFDP1 PE=1 SV=1		1.01	KSKVPPSTQVK	KSKVPPS[Pho]TQVK	2	b	1	1	50.75	sp|Q9UEE9|CFDP1_HUMAN	4303092.5	FALSE		0.999800026	FALSE	551		"Phospho(Ser,Thr)"		
639.8444824	1033.507813	49.61843	Craniofacial development protein 1 OS=Homo sapiens GN=CFDP1 PE=1 SV=1		0.93	KSKVPPSTQVK	KSKVPPS[Pho]TQVK	2	b	1	9	50.75	sp|Q9UEE9|CFDP1_HUMAN	4303092.5	FALSE		0.999800026	FALSE	551		"Phospho(Ser,Thr)"		
639.8444824	216.1342621	49.61843	Craniofacial development protein 1 OS=Homo sapiens GN=CFDP1 PE=1 SV=1		0.83	KSKVPPSTQVK	KSKVPPS[Pho]TQVK	2	b	1	2	50.75	sp|Q9UEE9|CFDP1_HUMAN	4303092.5	FALSE		0.999800026	FALSE	551		"Phospho(Ser,Thr)"		
639.8444824	1063.554688	49.61843	Craniofacial development protein 1 OS=Homo sapiens GN=CFDP1 PE=1 SV=1		0.83	KSKVPPSTQVK	KSKVPPS[Pho]TQVK	2	y	1	9	50.75	sp|Q9UEE9|CFDP1_HUMAN	4303092.5	FALSE		0.999800026	FALSE	551		"Phospho(Ser,Thr)"		
687.7161255	926.5305786	51.02098	Craniofacial development protein 1 OS=Homo sapiens GN=CFDP1 PE=1 SV=1		2.97	EKPQANVPSALPSLPAGSGLK	EKPQANVPSALPSLPAGSGLK	3	y	1	10	50.8074	sp|Q9UEE9|CFDP1_HUMAN		FALSE		0.939300001	FALSE	551				
687.7161255	1135.610596	51.02098	Craniofacial development protein 1 OS=Homo sapiens GN=CFDP1 PE=1 SV=1		2.97	EKPQANVPSALPSLPAGSGLK	EKPQANVPSALPSLPAGSGLK	3	b	1	11	50.8074	sp|Q9UEE9|CFDP1_HUMAN		FALSE		0.939300001	FALSE	551				
687.7161255	629.3616943	51.02098	Craniofacial development protein 1 OS=Homo sapiens GN=CFDP1 PE=1 SV=1		2.46	EKPQANVPSALPSLPAGSGLK	EKPQANVPSALPSLPAGSGLK	3	y	1	7	50.8074	sp|Q9UEE9|CFDP1_HUMAN		FALSE		0.939300001	FALSE	551				
687.7161255	829.4490356	51.02098	Craniofacial development protein 1 OS=Homo sapiens GN=CFDP1 PE=1 SV=1		0.92	EKPQANVPSALPSLPAGSGLK	EKPQANVPSALPSLPAGSGLK	3	b	2	17	50.8074	sp|Q9UEE9|CFDP1_HUMAN		FALSE		0.939300001	FALSE	551				
687.7161255	1022.52655	51.02098	Craniofacial development protein 1 OS=Homo sapiens GN=CFDP1 PE=1 SV=1		0.87	EKPQANVPSALPSLPAGSGLK	EKPQANVPSALPSLPAGSGLK	3	b	1	10	50.8074	sp|Q9UEE9|CFDP1_HUMAN		FALSE		0.939300001	FALSE	551				
687.7161255	1039.614624	51.02098	Craniofacial development protein 1 OS=Homo sapiens GN=CFDP1 PE=1 SV=1		0.87	EKPQANVPSALPSLPAGSGLK	EKPQANVPSALPSLPAGSGLK	3	y	1	11	50.8074	sp|Q9UEE9|CFDP1_HUMAN		FALSE		0.939300001	FALSE	551				
687.7161255	767.4046021	51.02098	Craniofacial development protein 1 OS=Homo sapiens GN=CFDP1 PE=1 SV=1		0.74	EKPQANVPSALPSLPAGSGLK	EKPQANVPSALPSLPAGSGLK	3	b	1	7	50.8074	sp|Q9UEE9|CFDP1_HUMAN		FALSE		0.939300001	FALSE	551				
687.7161255	242.1317291	51.02098	Craniofacial development protein 1 OS=Homo sapiens GN=CFDP1 PE=1 SV=1		0.24	EKPQANVPSALPSLPAGSGLK	EKPQANVPSALPSLPAGSGLK	3	b	2	4	50.8074	sp|Q9UEE9|CFDP1_HUMAN		FALSE		0.939300001	FALSE	551				
555.064209	1082.631714	45.52821	Craniofacial development protein 1 OS=Homo sapiens GN=CFDP1 PE=1 SV=1		1.68	EKPQANVPSALPSLPAGSGLKR	EKPQANVPSALPSLPAGSGLKR	4	y	1	11	45.3403	sp|Q9UEE9|CFDP1_HUMAN		FALSE		0.418500006	FALSE	551				
555.064209	785.4628296	45.52821	Craniofacial development protein 1 OS=Homo sapiens GN=CFDP1 PE=1 SV=1		1.47	EKPQANVPSALPSLPAGSGLKR	EKPQANVPSALPSLPAGSGLKR	4	y	1	8	45.3403	sp|Q9UEE9|CFDP1_HUMAN		FALSE		0.418500006	FALSE	551				
555.064209	767.4046021	45.52821	Craniofacial development protein 1 OS=Homo sapiens GN=CFDP1 PE=1 SV=1		1.43	EKPQANVPSALPSLPAGSGLKR	EKPQANVPSALPSLPAGSGLKR	4	b	1	7	45.3403	sp|Q9UEE9|CFDP1_HUMAN		FALSE		0.418500006	FALSE	551				
555.064209	688.4100342	45.52821	Craniofacial development protein 1 OS=Homo sapiens GN=CFDP1 PE=1 SV=1		1.14	EKPQANVPSALPSLPAGSGLKR	EKPQANVPSALPSLPAGSGLKR	4	y	1	7	45.3403	sp|Q9UEE9|CFDP1_HUMAN		FALSE		0.418500006	FALSE	551				
555.064209	478.264679	45.52821	Craniofacial development protein 1 OS=Homo sapiens GN=CFDP1 PE=1 SV=1		1.13	EKPQANVPSALPSLPAGSGLKR	EKPQANVPSALPSLPAGSGLKR	4	b	3	14	45.3403	sp|Q9UEE9|CFDP1_HUMAN		FALSE		0.418500006	FALSE	551				
555.064209	617.3729248	45.52821	Craniofacial development protein 1 OS=Homo sapiens GN=CFDP1 PE=1 SV=1		1.11	EKPQANVPSALPSLPAGSGLKR	EKPQANVPSALPSLPAGSGLKR	4	y	1	6	45.3403	sp|Q9UEE9|CFDP1_HUMAN		FALSE		0.418500006	FALSE	551				
555.064209	554.2932739	45.52821	Craniofacial development protein 1 OS=Homo sapiens GN=CFDP1 PE=1 SV=1		1	EKPQANVPSALPSLPAGSGLKR	EKPQANVPSALPSLPAGSGLKR	4	b	1	5	45.3403	sp|Q9UEE9|CFDP1_HUMAN		FALSE		0.418500006	FALSE	551				
555.064209	476.2483521	45.52821	Craniofacial development protein 1 OS=Homo sapiens GN=CFDP1 PE=1 SV=1		0.92	EKPQANVPSALPSLPAGSGLKR	EKPQANVPSALPSLPAGSGLKR	4	b	2	9	45.3403	sp|Q9UEE9|CFDP1_HUMAN		FALSE		0.418500006	FALSE	551				
555.064209	985.5789185	45.52821	Craniofacial development protein 1 OS=Homo sapiens GN=CFDP1 PE=1 SV=1		0.7	EKPQANVPSALPSLPAGSGLKR	EKPQANVPSALPSLPAGSGLKR	4	y	1	10	45.3403	sp|Q9UEE9|CFDP1_HUMAN		FALSE		0.418500006	FALSE	551				
555.064209	339.2016907	45.52821	Craniofacial development protein 1 OS=Homo sapiens GN=CFDP1 PE=1 SV=1		0.64	EKPQANVPSALPSLPAGSGLKR	EKPQANVPSALPSLPAGSGLKR	4	y	4	14	45.3403	sp|Q9UEE9|CFDP1_HUMAN		FALSE		0.418500006	FALSE	551				
555.064209	258.1448364	45.52821	Craniofacial development protein 1 OS=Homo sapiens GN=CFDP1 PE=1 SV=1		0.56	EKPQANVPSALPSLPAGSGLKR	EKPQANVPSALPSLPAGSGLKR	4	b	1	2	45.3403	sp|Q9UEE9|CFDP1_HUMAN		FALSE		0.418500006	FALSE	551				
539.2929688	539.2929688	47.63129	Craniofacial development protein 1 OS=Homo sapiens GN=CFDP1 PE=1 SV=1		2.32	VTKEVDATSK	VTKEVDATSK	2	y	2	10	47.43355	sp|Q9UEE9|CFDP1_HUMAN		FALSE		0.299699992	FALSE	551				
539.2929688	844.4411011	47.63129	Craniofacial development protein 1 OS=Homo sapiens GN=CFDP1 PE=1 SV=1		1.82	VTKEVDATSK	VTKEVDATSK	2	b	1	8	47.43355	sp|Q9UEE9|CFDP1_HUMAN		FALSE		0.299699992	FALSE	551				
539.2929688	557.3293457	47.63129	Craniofacial development protein 1 OS=Homo sapiens GN=CFDP1 PE=1 SV=1		1.18	VTKEVDATSK	VTKEVDATSK	2	b	1	5	47.43355	sp|Q9UEE9|CFDP1_HUMAN		FALSE		0.299699992	FALSE	551				
539.2929688	147.1128082	47.63129	Craniofacial development protein 1 OS=Homo sapiens GN=CFDP1 PE=1 SV=1		1.09	VTKEVDATSK	VTKEVDATSK	2	y	1	1	47.43355	sp|Q9UEE9|CFDP1_HUMAN		FALSE		0.299699992	FALSE	551				
539.2929688	931.4730835	47.63129	Craniofacial development protein 1 OS=Homo sapiens GN=CFDP1 PE=1 SV=1		1.09	VTKEVDATSK	VTKEVDATSK	2	b	1	9	47.43355	sp|Q9UEE9|CFDP1_HUMAN		FALSE		0.299699992	FALSE	551				
539.2929688	743.3933716	47.63129	Craniofacial development protein 1 OS=Homo sapiens GN=CFDP1 PE=1 SV=1		1.01	VTKEVDATSK	VTKEVDATSK	2	b	1	7	47.43355	sp|Q9UEE9|CFDP1_HUMAN		FALSE		0.299699992	FALSE	551				
539.2929688	458.2609253	47.63129	Craniofacial development protein 1 OS=Homo sapiens GN=CFDP1 PE=1 SV=1		0.7	VTKEVDATSK	VTKEVDATSK	2	b	1	4	47.43355	sp|Q9UEE9|CFDP1_HUMAN		FALSE		0.299699992	FALSE	551				
539.2929688	201.1233673	47.63129	Craniofacial development protein 1 OS=Homo sapiens GN=CFDP1 PE=1 SV=1		0.66	VTKEVDATSK	VTKEVDATSK	2	b	1	2	47.43355	sp|Q9UEE9|CFDP1_HUMAN		FALSE		0.299699992	FALSE	551				
539.2929688	877.4625244	47.63129	Craniofacial development protein 1 OS=Homo sapiens GN=CFDP1 PE=1 SV=1		0.66	VTKEVDATSK	VTKEVDATSK	2	y	1	8	47.43355	sp|Q9UEE9|CFDP1_HUMAN		FALSE		0.299699992	FALSE	551				
435.7614136	456.2929077	34.07868	Craniofacial development protein 1 OS=Homo sapiens GN=CFDP1 PE=1 SV=1		134.04	KAQSIPAR	KAQSIPAR	2	y	1	4	33.94428	sp|Q9UEE9|CFDP1_HUMAN		FALSE		0.163100004	FALSE	551				
435.7614136	129.1022339	34.07868	Craniofacial development protein 1 OS=Homo sapiens GN=CFDP1 PE=1 SV=1		12.48	KAQSIPAR	KAQSIPAR	2	b	1	1	33.94428	sp|Q9UEE9|CFDP1_HUMAN		FALSE		0.163100004	FALSE	551				
435.7614136	343.2088318	34.07868	Craniofacial development protein 1 OS=Homo sapiens GN=CFDP1 PE=1 SV=1		5.02	KAQSIPAR	KAQSIPAR	2	y	1	3	33.94428	sp|Q9UEE9|CFDP1_HUMAN		FALSE		0.163100004	FALSE	551				
435.7614136	175.1189575	34.07868	Craniofacial development protein 1 OS=Homo sapiens GN=CFDP1 PE=1 SV=1		4.55	KAQSIPAR	KAQSIPAR	2	y	1	1	33.94428	sp|Q9UEE9|CFDP1_HUMAN		FALSE		0.163100004	FALSE	551				
435.7614136	528.3140259	34.07868	Craniofacial development protein 1 OS=Homo sapiens GN=CFDP1 PE=1 SV=1		2.72	KAQSIPAR	KAQSIPAR	2	b	1	5	33.94428	sp|Q9UEE9|CFDP1_HUMAN		FALSE		0.163100004	FALSE	551				
435.7614136	200.1393585	34.07868	Craniofacial development protein 1 OS=Homo sapiens GN=CFDP1 PE=1 SV=1		2.56	KAQSIPAR	KAQSIPAR	2	b	1	2	33.94428	sp|Q9UEE9|CFDP1_HUMAN		FALSE		0.163100004	FALSE	551				
435.7614136	228.6500854	34.07868	Craniofacial development protein 1 OS=Homo sapiens GN=CFDP1 PE=1 SV=1		1.93	KAQSIPAR	KAQSIPAR	2	y	2	4	33.94428	sp|Q9UEE9|CFDP1_HUMAN		FALSE		0.163100004	FALSE	551				
793.9228516	597.3606567	64.66563	Creatine kinase B-type OS=Homo sapiens GN=CKB PE=1 SV=1		32.63	LAVEALSSLDGDLAGR	LAVEALSSLDGDLAGR	2	b	1	6	64.66137	sp|P12277|KCRB_HUMAN	1.34055E+14	FALSE		1	FALSE	102				
793.9228516	990.4850464	64.66563	Creatine kinase B-type OS=Homo sapiens GN=CKB PE=1 SV=1		32.63	LAVEALSSLDGDLAGR	LAVEALSSLDGDLAGR	2	y	1	10	64.66137	sp|P12277|KCRB_HUMAN	1.34055E+14	FALSE		1	FALSE	102				
793.9228516	484.2765808	64.66563	Creatine kinase B-type OS=Homo sapiens GN=CKB PE=1 SV=1		17.44	LAVEALSSLDGDLAGR	LAVEALSSLDGDLAGR	2	b	1	5	64.66137	sp|P12277|KCRB_HUMAN	1.34055E+14	FALSE		1	FALSE	102				
793.9228516	1103.569092	64.66563	Creatine kinase B-type OS=Homo sapiens GN=CKB PE=1 SV=1		17.44	LAVEALSSLDGDLAGR	LAVEALSSLDGDLAGR	2	y	1	11	64.66137	sp|P12277|KCRB_HUMAN	1.34055E+14	FALSE		1	FALSE	102				
793.9228516	684.3926392	64.66563	Creatine kinase B-type OS=Homo sapiens GN=CKB PE=1 SV=1		16.11	LAVEALSSLDGDLAGR	LAVEALSSLDGDLAGR	2	b	1	7	64.66137	sp|P12277|KCRB_HUMAN	1.34055E+14	FALSE		1	FALSE	102				
793.9228516	903.453064	64.66563	Creatine kinase B-type OS=Homo sapiens GN=CKB PE=1 SV=1		16.11	LAVEALSSLDGDLAGR	LAVEALSSLDGDLAGR	2	y	1	9	64.66137	sp|P12277|KCRB_HUMAN	1.34055E+14	FALSE		1	FALSE	102				
793.9228516	588.3099976	64.66563	Creatine kinase B-type OS=Homo sapiens GN=CKB PE=1 SV=1		14.19	LAVEALSSLDGDLAGR	LAVEALSSLDGDLAGR	2	y	1	6	64.66137	sp|P12277|KCRB_HUMAN	1.34055E+14	FALSE		1	FALSE	102				
793.9228516	413.2394714	64.66563	Creatine kinase B-type OS=Homo sapiens GN=CKB PE=1 SV=1		12.66	LAVEALSSLDGDLAGR	LAVEALSSLDGDLAGR	2	b	1	4	64.66137	sp|P12277|KCRB_HUMAN	1.34055E+14	FALSE		1	FALSE	102				
793.9228516	1174.606201	64.66563	Creatine kinase B-type OS=Homo sapiens GN=CKB PE=1 SV=1		12.66	LAVEALSSLDGDLAGR	LAVEALSSLDGDLAGR	2	y	1	12	64.66137	sp|P12277|KCRB_HUMAN	1.34055E+14	FALSE		1	FALSE	102				
793.9228516	703.3369141	64.66563	Creatine kinase B-type OS=Homo sapiens GN=CKB PE=1 SV=1		10.05	LAVEALSSLDGDLAGR	LAVEALSSLDGDLAGR	2	y	1	7	64.66137	sp|P12277|KCRB_HUMAN	1.34055E+14	FALSE		1	FALSE	102				
793.9228516	816.4210205	64.66563	Creatine kinase B-type OS=Homo sapiens GN=CKB PE=1 SV=1		8.39	LAVEALSSLDGDLAGR	LAVEALSSLDGDLAGR	2	y	1	8	64.66137	sp|P12277|KCRB_HUMAN	1.34055E+14	FALSE		1	FALSE	102				
793.9228516	416.2615967	64.66563	Creatine kinase B-type OS=Homo sapiens GN=CKB PE=1 SV=1		7.59	LAVEALSSLDGDLAGR	LAVEALSSLDGDLAGR	2	y	1	4	64.66137	sp|P12277|KCRB_HUMAN	1.34055E+14	FALSE		1	FALSE	102				
793.9228516	1171.584106	64.66563	Creatine kinase B-type OS=Homo sapiens GN=CKB PE=1 SV=1		7.59	LAVEALSSLDGDLAGR	LAVEALSSLDGDLAGR	2	b	1	12	64.66137	sp|P12277|KCRB_HUMAN	1.34055E+14	FALSE		1	FALSE	102				
793.9228516	284.1968689	64.66563	Creatine kinase B-type OS=Homo sapiens GN=CKB PE=1 SV=1		5.53	LAVEALSSLDGDLAGR	LAVEALSSLDGDLAGR	2	b	1	3	64.66137	sp|P12277|KCRB_HUMAN	1.34055E+14	FALSE		1	FALSE	102				
793.9228516	1303.648804	64.66563	Creatine kinase B-type OS=Homo sapiens GN=CKB PE=1 SV=1		5.53	LAVEALSSLDGDLAGR	LAVEALSSLDGDLAGR	2	y	1	13	64.66137	sp|P12277|KCRB_HUMAN	1.34055E+14	FALSE		1	FALSE	102				
793.9228516	185.1284485	64.66563	Creatine kinase B-type OS=Homo sapiens GN=CKB PE=1 SV=1		2.54	LAVEALSSLDGDLAGR	LAVEALSSLDGDLAGR	2	b	1	2	64.66137	sp|P12277|KCRB_HUMAN	1.34055E+14	FALSE		1	FALSE	102				
793.9228516	1402.717285	64.66563	Creatine kinase B-type OS=Homo sapiens GN=CKB PE=1 SV=1		2.54	LAVEALSSLDGDLAGR	LAVEALSSLDGDLAGR	2	y	1	14	64.66137	sp|P12277|KCRB_HUMAN	1.34055E+14	FALSE		1	FALSE	102				
793.9228516	175.1189575	64.66563	Creatine kinase B-type OS=Homo sapiens GN=CKB PE=1 SV=1		2	LAVEALSSLDGDLAGR	LAVEALSSLDGDLAGR	2	y	1	1	64.66137	sp|P12277|KCRB_HUMAN	1.34055E+14	FALSE		1	FALSE	102				
793.9228516	303.1775208	64.66563	Creatine kinase B-type OS=Homo sapiens GN=CKB PE=1 SV=1		1.65	LAVEALSSLDGDLAGR	LAVEALSSLDGDLAGR	2	y	1	3	64.66137	sp|P12277|KCRB_HUMAN	1.34055E+14	FALSE		1	FALSE	102				
793.9228516	531.2885132	64.66563	Creatine kinase B-type OS=Homo sapiens GN=CKB PE=1 SV=1		0.8	LAVEALSSLDGDLAGR	LAVEALSSLDGDLAGR	2	y	1	5	64.66137	sp|P12277|KCRB_HUMAN	1.34055E+14	FALSE		1	FALSE	102				
793.9228516	232.1404114	64.66563	Creatine kinase B-type OS=Homo sapiens GN=CKB PE=1 SV=1		0.79	LAVEALSSLDGDLAGR	LAVEALSSLDGDLAGR	2	y	1	2	64.66137	sp|P12277|KCRB_HUMAN	1.34055E+14	FALSE		1	FALSE	102				
652.3664551	314.207428	58.10086	Creatine kinase B-type OS=Homo sapiens GN=CKB PE=1 SV=1		76.88	VLTPELYAELR	VLTPELYAELR	2	b	1	3	58.3388	sp|P12277|KCRB_HUMAN	4.16E+15	FALSE		1	FALSE	102				
652.3664551	990.5254517	58.10086	Creatine kinase B-type OS=Homo sapiens GN=CKB PE=1 SV=1		76.88	VLTPELYAELR	VLTPELYAELR	2	y	1	8	58.3388	sp|P12277|KCRB_HUMAN	4.16E+15	FALSE		1	FALSE	102				
652.3664551	213.1597595	58.10086	Creatine kinase B-type OS=Homo sapiens GN=CKB PE=1 SV=1		28.45	VLTPELYAELR	VLTPELYAELR	2	b	1	2	58.3388	sp|P12277|KCRB_HUMAN	4.16E+15	FALSE		1	FALSE	102				
652.3664551	1091.57312	58.10086	Creatine kinase B-type OS=Homo sapiens GN=CKB PE=1 SV=1		28.45	VLTPELYAELR	VLTPELYAELR	2	y	1	9	58.3388	sp|P12277|KCRB_HUMAN	4.16E+15	FALSE		1	FALSE	102				
652.3664551	764.4301147	58.10086	Creatine kinase B-type OS=Homo sapiens GN=CKB PE=1 SV=1		28.14	VLTPELYAELR	VLTPELYAELR	2	y	1	6	58.3388	sp|P12277|KCRB_HUMAN	4.16E+15	FALSE		1	FALSE	102				
652.3664551	651.3460693	58.10086	Creatine kinase B-type OS=Homo sapiens GN=CKB PE=1 SV=1		22.29	VLTPELYAELR	VLTPELYAELR	2	y	1	5	58.3388	sp|P12277|KCRB_HUMAN	4.16E+15	FALSE		1	FALSE	102				
652.3664551	653.3868408	58.10086	Creatine kinase B-type OS=Homo sapiens GN=CKB PE=1 SV=1		22.29	VLTPELYAELR	VLTPELYAELR	2	b	1	6	58.3388	sp|P12277|KCRB_HUMAN	4.16E+15	FALSE		1	FALSE	102				
652.3664551	411.2601929	58.10086	Creatine kinase B-type OS=Homo sapiens GN=CKB PE=1 SV=1		20.05	VLTPELYAELR	VLTPELYAELR	2	b	1	4	58.3388	sp|P12277|KCRB_HUMAN	4.16E+15	FALSE		1	FALSE	102				
652.3664551	893.4727173	58.10086	Creatine kinase B-type OS=Homo sapiens GN=CKB PE=1 SV=1		20.05	VLTPELYAELR	VLTPELYAELR	2	y	1	7	58.3388	sp|P12277|KCRB_HUMAN	4.16E+15	FALSE		1	FALSE	102				
652.3664551	288.2030029	58.10086	Creatine kinase B-type OS=Homo sapiens GN=CKB PE=1 SV=1		8.67	VLTPELYAELR	VLTPELYAELR	2	y	1	2	58.3388	sp|P12277|KCRB_HUMAN	4.16E+15	FALSE		1	FALSE	102				
652.3664551	488.2827148	58.10086	Creatine kinase B-type OS=Homo sapiens GN=CKB PE=1 SV=1		8.57	VLTPELYAELR	VLTPELYAELR	2	y	1	4	58.3388	sp|P12277|KCRB_HUMAN	4.16E+15	FALSE		1	FALSE	102				
652.3664551	1285.715088	58.10086	Creatine kinase B-type OS=Homo sapiens GN=CKB PE=1 SV=1		7.4	VLTPELYAELR	VLTPELYAELR	2	b	1	11	58.3388	sp|P12277|KCRB_HUMAN	4.16E+15	FALSE		1	FALSE	102				
652.3664551	175.1189575	58.10086	Creatine kinase B-type OS=Homo sapiens GN=CKB PE=1 SV=1		1.66	VLTPELYAELR	VLTPELYAELR	2	y	1	1	58.3388	sp|P12277|KCRB_HUMAN	4.16E+15	FALSE		1	FALSE	102				
652.3664551	417.2456055	58.10086	Creatine kinase B-type OS=Homo sapiens GN=CKB PE=1 SV=1		1.39	VLTPELYAELR	VLTPELYAELR	2	y	1	3	58.3388	sp|P12277|KCRB_HUMAN	4.16E+15	FALSE		1	FALSE	102				
652.3664551	1204.657227	58.10086	Creatine kinase B-type OS=Homo sapiens GN=CKB PE=1 SV=1		1.38	VLTPELYAELR	VLTPELYAELR	2	y	1	10	58.3388	sp|P12277|KCRB_HUMAN	4.16E+15	FALSE		1	FALSE	102				
553.2825928	912.4169922	62.61817	Creatine kinase B-type OS=Homo sapiens GN=CKB PE=1 SV=1		3.01	TFLVWVNEEDHLR	TFLVWVNEEDHLR	3	y	1	7	62.7557	sp|P12277|KCRB_HUMAN	1.86645E+13	FALSE		1	FALSE	102				
553.2825928	647.3551636	62.61817	Creatine kinase B-type OS=Homo sapiens GN=CKB PE=1 SV=1		1.81	TFLVWVNEEDHLR	TFLVWVNEEDHLR	3	b	1	5	62.7557	sp|P12277|KCRB_HUMAN	1.86645E+13	FALSE		1	FALSE	102				
553.2825928	1011.485413	62.61817	Creatine kinase B-type OS=Homo sapiens GN=CKB PE=1 SV=1		1.81	TFLVWVNEEDHLR	TFLVWVNEEDHLR	3	y	1	8	62.7557	sp|P12277|KCRB_HUMAN	1.86645E+13	FALSE		1	FALSE	102				
553.2825928	288.2030029	62.61817	Creatine kinase B-type OS=Homo sapiens GN=CKB PE=1 SV=1		1.17	TFLVWVNEEDHLR	TFLVWVNEEDHLR	3	y	1	2	62.7557	sp|P12277|KCRB_HUMAN	1.86645E+13	FALSE		1	FALSE	102				
553.2825928	599.2860107	62.61817	Creatine kinase B-type OS=Homo sapiens GN=CKB PE=1 SV=1		1.05	TFLVWVNEEDHLR	TFLVWVNEEDHLR	3	y	2	9	62.7557	sp|P12277|KCRB_HUMAN	1.86645E+13	FALSE		1	FALSE	102				
553.2825928	461.2758484	62.61817	Creatine kinase B-type OS=Homo sapiens GN=CKB PE=1 SV=1		0.88	TFLVWVNEEDHLR	TFLVWVNEEDHLR	3	b	1	4	62.7557	sp|P12277|KCRB_HUMAN	1.86645E+13	FALSE		1	FALSE	102				
553.2825928	1197.564697	62.61817	Creatine kinase B-type OS=Homo sapiens GN=CKB PE=1 SV=1		0.88	TFLVWVNEEDHLR	TFLVWVNEEDHLR	3	y	1	9	62.7557	sp|P12277|KCRB_HUMAN	1.86645E+13	FALSE		1	FALSE	102				
553.2825928	425.2619324	62.61817	Creatine kinase B-type OS=Homo sapiens GN=CKB PE=1 SV=1		0.78	TFLVWVNEEDHLR	TFLVWVNEEDHLR	3	y	1	3	62.7557	sp|P12277|KCRB_HUMAN	1.86645E+13	FALSE		1	FALSE	102				
553.2825928	669.3314819	62.61817	Creatine kinase B-type OS=Homo sapiens GN=CKB PE=1 SV=1		0.78	TFLVWVNEEDHLR	TFLVWVNEEDHLR	3	y	1	5	62.7557	sp|P12277|KCRB_HUMAN	1.86645E+13	FALSE		1	FALSE	102				
553.2825928	798.3740845	62.61817	Creatine kinase B-type OS=Homo sapiens GN=CKB PE=1 SV=1		0.51	TFLVWVNEEDHLR	TFLVWVNEEDHLR	3	y	1	6	62.7557	sp|P12277|KCRB_HUMAN	1.86645E+13	FALSE		1	FALSE	102				
553.2825928	362.207428	62.61817	Creatine kinase B-type OS=Homo sapiens GN=CKB PE=1 SV=1		0.36	TFLVWVNEEDHLR	TFLVWVNEEDHLR	3	b	1	3	62.7557	sp|P12277|KCRB_HUMAN	1.86645E+13	FALSE		1	FALSE	102				
552.9468994	443.261261	49.45406	Creatine kinase B-type OS=Homo sapiens GN=CKB PE=1 SV=1		7.58	LEQGQAIDDLMPAQK	LEQGQAIDDLMPAQK	3	y	1	4	49.68497	sp|P12277|KCRB_HUMAN	106670264	FALSE		1	FALSE	102				
552.9468994	574.3017578	49.45406	Creatine kinase B-type OS=Homo sapiens GN=CKB PE=1 SV=1		5.22	LEQGQAIDDLMPAQK	LEQGQAIDDLMPAQK	3	y	1	5	49.68497	sp|P12277|KCRB_HUMAN	106670264	FALSE		1	FALSE	102				
552.9468994	917.4396973	49.45406	Creatine kinase B-type OS=Homo sapiens GN=CKB PE=1 SV=1		4.97	LEQGQAIDDLMPAQK	LEQGQAIDDLMPAQK	3	y	1	8	49.68497	sp|P12277|KCRB_HUMAN	106670264	FALSE		1	FALSE	102				
552.9468994	556.272522	49.45406	Creatine kinase B-type OS=Homo sapiens GN=CKB PE=1 SV=1		2.61	LEQGQAIDDLMPAQK	LEQGQAIDDLMPAQK	3	b	1	5	49.68497	sp|P12277|KCRB_HUMAN	106670264	FALSE		1	FALSE	102				
552.9468994	802.4127808	49.45406	Creatine kinase B-type OS=Homo sapiens GN=CKB PE=1 SV=1		2.28	LEQGQAIDDLMPAQK	LEQGQAIDDLMPAQK	3	y	1	7	49.68497	sp|P12277|KCRB_HUMAN	106670264	FALSE		1	FALSE	102				
552.9468994	855.4206543	49.45406	Creatine kinase B-type OS=Homo sapiens GN=CKB PE=1 SV=1		2.28	LEQGQAIDDLMPAQK	LEQGQAIDDLMPAQK	3	b	1	8	49.68497	sp|P12277|KCRB_HUMAN	106670264	FALSE		1	FALSE	102				
552.9468994	1543.742065	49.45406	Creatine kinase B-type OS=Homo sapiens GN=CKB PE=1 SV=1		2.22	LEQGQAIDDLMPAQK	LEQGQAIDDLMPAQK	3	y	1	14	49.68497	sp|P12277|KCRB_HUMAN	106670264	FALSE		1	FALSE	102				
552.9468994	627.3096924	49.45406	Creatine kinase B-type OS=Homo sapiens GN=CKB PE=1 SV=1		1.78	LEQGQAIDDLMPAQK	LEQGQAIDDLMPAQK	3	b	1	6	49.68497	sp|P12277|KCRB_HUMAN	106670264	FALSE		1	FALSE	102				
552.9468994	504.2450562	49.45406	Creatine kinase B-type OS=Homo sapiens GN=CKB PE=1 SV=1		1.29	LEQGQAIDDLMPAQK	LEQGQAIDDLMPAQK	3	b	3	14	49.68497	sp|P12277|KCRB_HUMAN	106670264	FALSE		1	FALSE	102				
552.9468994	542.2694702	49.45406	Creatine kinase B-type OS=Homo sapiens GN=CKB PE=1 SV=1		0.89	LEQGQAIDDLMPAQK	LEQGQAIDDLMPAQK	3	b	2	10	49.68497	sp|P12277|KCRB_HUMAN	106670264	FALSE		1	FALSE	102				
552.9468994	147.1128082	49.45406	Creatine kinase B-type OS=Homo sapiens GN=CKB PE=1 SV=1		0.81	LEQGQAIDDLMPAQK	LEQGQAIDDLMPAQK	3	y	1	1	49.68497	sp|P12277|KCRB_HUMAN	106670264	FALSE		1	FALSE	102				
552.9468994	243.1339264	49.45406	Creatine kinase B-type OS=Homo sapiens GN=CKB PE=1 SV=1		0.64	LEQGQAIDDLMPAQK	LEQGQAIDDLMPAQK	3	b	1	2	49.68497	sp|P12277|KCRB_HUMAN	106670264	FALSE		1	FALSE	102				
552.9468994	275.1713867	49.45406	Creatine kinase B-type OS=Homo sapiens GN=CKB PE=1 SV=1		0.61	LEQGQAIDDLMPAQK	LEQGQAIDDLMPAQK	3	y	1	2	49.68497	sp|P12277|KCRB_HUMAN	106670264	FALSE		1	FALSE	102				
897.9483032	1311.745361	78.99192	Creatine kinase B-type OS=Homo sapiens GN=CKB PE=1 SV=1		2.43	SMTEAEQQQLIDDHFLFDKPVSPLLLASGMAR	SMTEAEQQQ[Dea]LIDDHFLFDKPVSPLLLASGMAR	4	y	1	13	79.0487	sp|P12277|KCRB_HUMAN	1.627E+11	FALSE		0.999899983	FALSE	102		Deamidated		
897.9483032	592.2578125	78.99192	Creatine kinase B-type OS=Homo sapiens GN=CKB PE=1 SV=1		2.19	SMTEAEQQQLIDDHFLFDKPVSPLLLASGMAR	SMTEAEQQQ[Dea]LIDDHFLFDKPVSPLLLASGMAR	4	b	3	15	79.0487	sp|P12277|KCRB_HUMAN	1.627E+11	FALSE		0.999899983	FALSE	102		Deamidated		
897.9483032	705.3712158	78.99192	Creatine kinase B-type OS=Homo sapiens GN=CKB PE=1 SV=1		2.16	SMTEAEQQQLIDDHFLFDKPVSPLLLASGMAR	SMTEAEQQQ[Dea]LIDDHFLFDKPVSPLLLASGMAR	4	y	1	7	79.0487	sp|P12277|KCRB_HUMAN	1.627E+11	FALSE		0.999899983	FALSE	102		Deamidated		
897.9483032	1028.592163	78.99192	Creatine kinase B-type OS=Homo sapiens GN=CKB PE=1 SV=1		2.14	SMTEAEQQQLIDDHFLFDKPVSPLLLASGMAR	SMTEAEQQQ[Dea]LIDDHFLFDKPVSPLLLASGMAR	4	y	1	10	79.0487	sp|P12277|KCRB_HUMAN	1.627E+11	FALSE		0.999899983	FALSE	102		Deamidated		
897.9483032	1115.624146	78.99192	Creatine kinase B-type OS=Homo sapiens GN=CKB PE=1 SV=1		1.88	SMTEAEQQQLIDDHFLFDKPVSPLLLASGMAR	SMTEAEQQQ[Dea]LIDDHFLFDKPVSPLLLASGMAR	4	y	1	11	79.0487	sp|P12277|KCRB_HUMAN	1.627E+11	FALSE		0.999899983	FALSE	102		Deamidated		
897.9483032	219.0797882	78.99192	Creatine kinase B-type OS=Homo sapiens GN=CKB PE=1 SV=1		1.33	SMTEAEQQQLIDDHFLFDKPVSPLLLASGMAR	SMTEAEQQQ[Dea]LIDDHFLFDKPVSPLLLASGMAR	4	b	1	2	79.0487	sp|P12277|KCRB_HUMAN	1.627E+11	FALSE		0.999899983	FALSE	102		Deamidated		
897.9483032	434.2180176	78.99192	Creatine kinase B-type OS=Homo sapiens GN=CKB PE=1 SV=1		0.83	SMTEAEQQQLIDDHFLFDKPVSPLLLASGMAR	SMTEAEQQQ[Dea]LIDDHFLFDKPVSPLLLASGMAR	4	y	1	4	79.0487	sp|P12277|KCRB_HUMAN	1.627E+11	FALSE		0.999899983	FALSE	102		Deamidated		
897.9483032	389.1578064	78.99192	Creatine kinase B-type OS=Homo sapiens GN=CKB PE=1 SV=1		0.75	SMTEAEQQQLIDDHFLFDKPVSPLLLASGMAR	SMTEAEQQQ[Dea]LIDDHFLFDKPVSPLLLASGMAR	4	b	2	7	79.0487	sp|P12277|KCRB_HUMAN	1.627E+11	FALSE		0.999899983	FALSE	102		Deamidated		
897.9483032	981.5476685	78.99192	Creatine kinase B-type OS=Homo sapiens GN=CKB PE=1 SV=1		0.72	SMTEAEQQQLIDDHFLFDKPVSPLLLASGMAR	SMTEAEQQQ[Dea]LIDDHFLFDKPVSPLLLASGMAR	4	y	2	18	79.0487	sp|P12277|KCRB_HUMAN	1.627E+11	FALSE		0.999899983	FALSE	102		Deamidated		
897.9483032	521.250061	78.99192	Creatine kinase B-type OS=Homo sapiens GN=CKB PE=1 SV=1		0.7	SMTEAEQQQLIDDHFLFDKPVSPLLLASGMAR	SMTEAEQQQ[Dea]LIDDHFLFDKPVSPLLLASGMAR	4	y	1	5	79.0487	sp|P12277|KCRB_HUMAN	1.627E+11	FALSE		0.999899983	FALSE	102		Deamidated		
897.9483032	818.4552612	78.99192	Creatine kinase B-type OS=Homo sapiens GN=CKB PE=1 SV=1		0.67	SMTEAEQQQLIDDHFLFDKPVSPLLLASGMAR	SMTEAEQQQ[Dea]LIDDHFLFDKPVSPLLLASGMAR	4	y	1	8	79.0487	sp|P12277|KCRB_HUMAN	1.627E+11	FALSE		0.999899983	FALSE	102		Deamidated		
897.9483032	1439.840332	78.99192	Creatine kinase B-type OS=Homo sapiens GN=CKB PE=1 SV=1		0.54	SMTEAEQQQLIDDHFLFDKPVSPLLLASGMAR	SMTEAEQQQ[Dea]LIDDHFLFDKPVSPLLLASGMAR	4	y	1	14	79.0487	sp|P12277|KCRB_HUMAN	1.627E+11	FALSE		0.999899983	FALSE	102		Deamidated		
897.9483032	1075.472778	78.99192	Creatine kinase B-type OS=Homo sapiens GN=CKB PE=1 SV=1		0.47	SMTEAEQQQLIDDHFLFDKPVSPLLLASGMAR	SMTEAEQQQ[Dea]LIDDHFLFDKPVSPLLLASGMAR	4	b	2	18	79.0487	sp|P12277|KCRB_HUMAN	1.627E+11	FALSE		0.999899983	FALSE	102		Deamidated		
897.9483032	491.2774963	78.99192	Creatine kinase B-type OS=Homo sapiens GN=CKB PE=1 SV=1		0.37	SMTEAEQQQLIDDHFLFDKPVSPLLLASGMAR	SMTEAEQQQ[Dea]LIDDHFLFDKPVSPLLLASGMAR	4	y	4	18	79.0487	sp|P12277|KCRB_HUMAN	1.627E+11	FALSE		0.999899983	FALSE	102		Deamidated		
897.9483032	520.2071533	78.99192	Creatine kinase B-type OS=Homo sapiens GN=CKB PE=1 SV=1		0.25	SMTEAEQQQLIDDHFLFDKPVSPLLLASGMAR	SMTEAEQQQ[Dea]LIDDHFLFDKPVSPLLLASGMAR	4	b	1	5	79.0487	sp|P12277|KCRB_HUMAN	1.627E+11	FALSE		0.999899983	FALSE	102		Deamidated		
897.9483032	792.3668823	78.99192	Creatine kinase B-type OS=Homo sapiens GN=CKB PE=1 SV=1		0.14	SMTEAEQQQLIDDHFLFDKPVSPLLLASGMAR	SMTEAEQQQ[Dea]LIDDHFLFDKPVSPLLLASGMAR	4	b	3	20	79.0487	sp|P12277|KCRB_HUMAN	1.627E+11	FALSE		0.999899983	FALSE	102		Deamidated		
897.9483032	649.2497559	78.99192	Creatine kinase B-type OS=Homo sapiens GN=CKB PE=1 SV=1		0.13	SMTEAEQQQLIDDHFLFDKPVSPLLLASGMAR	SMTEAEQQQ[Dea]LIDDHFLFDKPVSPLLLASGMAR	4	b	1	6	79.0487	sp|P12277|KCRB_HUMAN	1.627E+11	FALSE		0.999899983	FALSE	102		Deamidated		
897.9483032	1214.692505	78.99192	Creatine kinase B-type OS=Homo sapiens GN=CKB PE=1 SV=1		0.13	SMTEAEQQQLIDDHFLFDKPVSPLLLASGMAR	SMTEAEQQQ[Dea]LIDDHFLFDKPVSPLLLASGMAR	4	y	1	12	79.0487	sp|P12277|KCRB_HUMAN	1.627E+11	FALSE		0.999899983	FALSE	102		Deamidated		
897.9483032	175.1189575	78.99192	Creatine kinase B-type OS=Homo sapiens GN=CKB PE=1 SV=1		0.12	SMTEAEQQQLIDDHFLFDKPVSPLLLASGMAR	SMTEAEQQQ[Dea]LIDDHFLFDKPVSPLLLASGMAR	4	y	1	1	79.0487	sp|P12277|KCRB_HUMAN	1.627E+11	FALSE		0.999899983	FALSE	102		Deamidated		
897.9483032	1554.867188	78.99192	Creatine kinase B-type OS=Homo sapiens GN=CKB PE=1 SV=1		0.1	SMTEAEQQQLIDDHFLFDKPVSPLLLASGMAR	SMTEAEQQQ[Dea]LIDDHFLFDKPVSPLLLASGMAR	4	y	1	15	79.0487	sp|P12277|KCRB_HUMAN	1.627E+11	FALSE		0.999899983	FALSE	102		Deamidated		
751.5533447	561.3355103	47.39662	Creatine kinase B-type OS=Homo sapiens GN=CKB PE=1 SV=1		10.02	HGGYKPSDEHKTDLNPDNLQGGDDLDPNYVLSSR	HGGYKPSDEHKTDLNPDNLQGGDDLDPNYVLSSR	5	y	1	5	47.60042	sp|P12277|KCRB_HUMAN	4.9532E+11	FALSE		0.999899983	FALSE	102				
751.5533447	462.2670593	47.39662	Creatine kinase B-type OS=Homo sapiens GN=CKB PE=1 SV=1		9.11	HGGYKPSDEHKTDLNPDNLQGGDDLDPNYVLSSR	HGGYKPSDEHKTDLNPDNLQGGDDLDPNYVLSSR	5	y	1	4	47.60042	sp|P12277|KCRB_HUMAN	4.9532E+11	FALSE		0.999899983	FALSE	102				
751.5533447	838.4417725	47.39662	Creatine kinase B-type OS=Homo sapiens GN=CKB PE=1 SV=1		6.98	HGGYKPSDEHKTDLNPDNLQGGDDLDPNYVLSSR	HGGYKPSDEHKTDLNPDNLQGGDDLDPNYVLSSR	5	y	1	7	47.60042	sp|P12277|KCRB_HUMAN	4.9532E+11	FALSE		0.999899983	FALSE	102				
751.5533447	724.3988037	47.39662	Creatine kinase B-type OS=Homo sapiens GN=CKB PE=1 SV=1		6.7	HGGYKPSDEHKTDLNPDNLQGGDDLDPNYVLSSR	HGGYKPSDEHKTDLNPDNLQGGDDLDPNYVLSSR	5	y	1	6	47.60042	sp|P12277|KCRB_HUMAN	4.9532E+11	FALSE		0.999899983	FALSE	102				
751.5533447	1050.521484	47.39662	Creatine kinase B-type OS=Homo sapiens GN=CKB PE=1 SV=1		4.68	HGGYKPSDEHKTDLNPDNLQGGDDLDPNYVLSSR	HGGYKPSDEHKTDLNPDNLQGGDDLDPNYVLSSR	5	y	1	9	47.60042	sp|P12277|KCRB_HUMAN	4.9532E+11	FALSE		0.999899983	FALSE	102				
751.5533447	349.1703186	47.39662	Creatine kinase B-type OS=Homo sapiens GN=CKB PE=1 SV=1		4.12	HGGYKPSDEHKTDLNPDNLQGGDDLDPNYVLSSR	HGGYKPSDEHKTDLNPDNLQGGDDLDPNYVLSSR	5	y	4	12	47.60042	sp|P12277|KCRB_HUMAN	4.9532E+11	FALSE		0.999899983	FALSE	102				
751.5533447	935.4945068	47.39662	Creatine kinase B-type OS=Homo sapiens GN=CKB PE=1 SV=1		3.43	HGGYKPSDEHKTDLNPDNLQGGDDLDPNYVLSSR	HGGYKPSDEHKTDLNPDNLQGGDDLDPNYVLSSR	5	y	1	8	47.60042	sp|P12277|KCRB_HUMAN	4.9532E+11	FALSE		0.999899983	FALSE	102				
751.5533447	669.3048096	47.39662	Creatine kinase B-type OS=Homo sapiens GN=CKB PE=1 SV=1		2.33	HGGYKPSDEHKTDLNPDNLQGGDDLDPNYVLSSR	HGGYKPSDEHKTDLNPDNLQGGDDLDPNYVLSSR	5	b	3	18	47.60042	sp|P12277|KCRB_HUMAN	4.9532E+11	FALSE		0.999899983	FALSE	102				
751.5533447	415.1724548	47.39662	Creatine kinase B-type OS=Homo sapiens GN=CKB PE=1 SV=1		2.27	HGGYKPSDEHKTDLNPDNLQGGDDLDPNYVLSSR	HGGYKPSDEHKTDLNPDNLQGGDDLDPNYVLSSR	5	b	1	4	47.60042	sp|P12277|KCRB_HUMAN	4.9532E+11	FALSE		0.999899983	FALSE	102				
751.5533447	840.3922729	47.39662	Creatine kinase B-type OS=Homo sapiens GN=CKB PE=1 SV=1		2.27	HGGYKPSDEHKTDLNPDNLQGGDDLDPNYVLSSR	HGGYKPSDEHKTDLNPDNLQGGDDLDPNYVLSSR	5	b	2	15	47.60042	sp|P12277|KCRB_HUMAN	4.9532E+11	FALSE		0.999899983	FALSE	102				
751.5533447	195.0901642	47.39662	Creatine kinase B-type OS=Homo sapiens GN=CKB PE=1 SV=1		1.52	HGGYKPSDEHKTDLNPDNLQGGDDLDPNYVLSSR	HGGYKPSDEHKTDLNPDNLQGGDDLDPNYVLSSR	5	b	5	9	47.60042	sp|P12277|KCRB_HUMAN	4.9532E+11	FALSE		0.999899983	FALSE	102				
751.5533447	543.267395	47.39662	Creatine kinase B-type OS=Homo sapiens GN=CKB PE=1 SV=1		1.44	HGGYKPSDEHKTDLNPDNLQGGDDLDPNYVLSSR	HGGYKPSDEHKTDLNPDNLQGGDDLDPNYVLSSR	5	b	1	5	47.60042	sp|P12277|KCRB_HUMAN	4.9532E+11	FALSE		0.999899983	FALSE	102				
751.5533447	842.3791504	47.39662	Creatine kinase B-type OS=Homo sapiens GN=CKB PE=1 SV=1		1.42	HGGYKPSDEHKTDLNPDNLQGGDDLDPNYVLSSR	HGGYKPSDEHKTDLNPDNLQGGDDLDPNYVLSSR	5	b	1	8	47.60042	sp|P12277|KCRB_HUMAN	4.9532E+11	FALSE		0.999899983	FALSE	102				
751.5533447	252.1091156	47.39662	Creatine kinase B-type OS=Homo sapiens GN=CKB PE=1 SV=1		1.4	HGGYKPSDEHKTDLNPDNLQGGDDLDPNYVLSSR	HGGYKPSDEHKTDLNPDNLQGGDDLDPNYVLSSR	5	b	1	3	47.60042	sp|P12277|KCRB_HUMAN	4.9532E+11	FALSE		0.999899983	FALSE	102				
751.5533447	1108.480591	47.39662	Creatine kinase B-type OS=Homo sapiens GN=CKB PE=1 SV=1		1.08	HGGYKPSDEHKTDLNPDNLQGGDDLDPNYVLSSR	HGGYKPSDEHKTDLNPDNLQGGDDLDPNYVLSSR	5	b	1	10	47.60042	sp|P12277|KCRB_HUMAN	4.9532E+11	FALSE		0.999899983	FALSE	102				
751.5533447	175.1189575	47.39662	Creatine kinase B-type OS=Homo sapiens GN=CKB PE=1 SV=1		1.01	HGGYKPSDEHKTDLNPDNLQGGDDLDPNYVLSSR	HGGYKPSDEHKTDLNPDNLQGGDDLDPNYVLSSR	5	y	1	1	47.60042	sp|P12277|KCRB_HUMAN	4.9532E+11	FALSE		0.999899983	FALSE	102				
751.5533447	1565.734253	47.39662	Creatine kinase B-type OS=Homo sapiens GN=CKB PE=1 SV=1		0.95	HGGYKPSDEHKTDLNPDNLQGGDDLDPNYVLSSR	HGGYKPSDEHKTDLNPDNLQGGDDLDPNYVLSSR	5	b	1	14	47.60042	sp|P12277|KCRB_HUMAN	4.9532E+11	FALSE		0.999899983	FALSE	102				
751.5533447	971.460083	47.39662	Creatine kinase B-type OS=Homo sapiens GN=CKB PE=1 SV=1		0.76	HGGYKPSDEHKTDLNPDNLQGGDDLDPNYVLSSR	HGGYKPSDEHKTDLNPDNLQGGDDLDPNYVLSSR	5	y	3	26	47.60042	sp|P12277|KCRB_HUMAN	4.9532E+11	FALSE		0.999899983	FALSE	102				
751.5533447	242.1377869	47.39662	Creatine kinase B-type OS=Homo sapiens GN=CKB PE=1 SV=1		0.62	HGGYKPSDEHKTDLNPDNLQGGDDLDPNYVLSSR	HGGYKPSDEHKTDLNPDNLQGGDDLDPNYVLSSR	5	y	3	6	47.60042	sp|P12277|KCRB_HUMAN	4.9532E+11	FALSE		0.999899983	FALSE	102				
751.5533447	2005.899902	47.39662	Creatine kinase B-type OS=Homo sapiens GN=CKB PE=1 SV=1		0.61	HGGYKPSDEHKTDLNPDNLQGGDDLDPNYVLSSR	HGGYKPSDEHKTDLNPDNLQGGDDLDPNYVLSSR	5	b	1	18	47.60042	sp|P12277|KCRB_HUMAN	4.9532E+11	FALSE		0.999899983	FALSE	102				
751.5533447	631.2904663	47.39662	Creatine kinase B-type OS=Homo sapiens GN=CKB PE=1 SV=1		0.51	HGGYKPSDEHKTDLNPDNLQGGDDLDPNYVLSSR	HGGYKPSDEHKTDLNPDNLQGGDDLDPNYVLSSR	5	b	3	17	47.60042	sp|P12277|KCRB_HUMAN	4.9532E+11	FALSE		0.999899983	FALSE	102				
751.5533447	940.4216309	47.39662	Creatine kinase B-type OS=Homo sapiens GN=CKB PE=1 SV=1		0.41	HGGYKPSDEHKTDLNPDNLQGGDDLDPNYVLSSR	HGGYKPSDEHKTDLNPDNLQGGDDLDPNYVLSSR	5	b	3	26	47.60042	sp|P12277|KCRB_HUMAN	4.9532E+11	FALSE		0.999899983	FALSE	102				
982.9690552	1136.533081	55.11579	Creatine kinase B-type OS=Homo sapiens GN=CKB PE=1 SV=1		2.29	GTGGVDTAAVGGVFDVSNADR	GTGGVDTAAVGGVFDVSNADR	2	y	1	11	54.88307	sp|P12277|KCRB_HUMAN		FALSE		0.999800026	FALSE	102				
982.9690552	1377.675659	55.11579	Creatine kinase B-type OS=Homo sapiens GN=CKB PE=1 SV=1		1.45	GTGGVDTAAVGGVFDVSNADR	GTGGVDTAAVGGVFDVSNADR	2	y	1	14	54.88307	sp|P12277|KCRB_HUMAN		FALSE		0.999800026	FALSE	102				
982.9690552	1079.511597	55.11579	Creatine kinase B-type OS=Homo sapiens GN=CKB PE=1 SV=1		1.23	GTGGVDTAAVGGVFDVSNADR	GTGGVDTAAVGGVFDVSNADR	2	y	1	10	54.88307	sp|P12277|KCRB_HUMAN		FALSE		0.999800026	FALSE	102				
982.9690552	659.2994995	55.11579	Creatine kinase B-type OS=Homo sapiens GN=CKB PE=1 SV=1		0.54	GTGGVDTAAVGGVFDVSNADR	GTGGVDTAAVGGVFDVSNADR	2	b	1	8	54.88307	sp|P12277|KCRB_HUMAN		FALSE		0.999800026	FALSE	102				
982.9690552	923.4217529	55.11579	Creatine kinase B-type OS=Homo sapiens GN=CKB PE=1 SV=1		0.29	GTGGVDTAAVGGVFDVSNADR	GTGGVDTAAVGGVFDVSNADR	2	y	1	8	54.88307	sp|P12277|KCRB_HUMAN		FALSE		0.999800026	FALSE	102				
982.9690552	1235.60144	55.11579	Creatine kinase B-type OS=Homo sapiens GN=CKB PE=1 SV=1		0.23	GTGGVDTAAVGGVFDVSNADR	GTGGVDTAAVGGVFDVSNADR	2	y	1	12	54.88307	sp|P12277|KCRB_HUMAN		FALSE		0.999800026	FALSE	102				
982.9690552	661.326355	55.11579	Creatine kinase B-type OS=Homo sapiens GN=CKB PE=1 SV=1		0.2	GTGGVDTAAVGGVFDVSNADR	GTGGVDTAAVGGVFDVSNADR	2	y	1	6	54.88307	sp|P12277|KCRB_HUMAN		FALSE		0.999800026	FALSE	102				
982.9690552	540.2594604	55.11579	Creatine kinase B-type OS=Homo sapiens GN=CKB PE=1 SV=1		0.17	GTGGVDTAAVGGVFDVSNADR	GTGGVDTAAVGGVFDVSNADR	2	y	2	10	54.88307	sp|P12277|KCRB_HUMAN		FALSE		0.999800026	FALSE	102				
982.9690552	175.1189575	55.11579	Creatine kinase B-type OS=Homo sapiens GN=CKB PE=1 SV=1		0.07	GTGGVDTAAVGGVFDVSNADR	GTGGVDTAAVGGVFDVSNADR	2	y	1	1	54.88307	sp|P12277|KCRB_HUMAN		FALSE		0.999800026	FALSE	102				
982.9690552	1593.750366	55.11579	Creatine kinase B-type OS=Homo sapiens GN=CKB PE=1 SV=1		0.06	GTGGVDTAAVGGVFDVSNADR	GTGGVDTAAVGGVFDVSNADR	2	y	1	16	54.88307	sp|P12277|KCRB_HUMAN		FALSE		0.999800026	FALSE	102				
897.7022705	1311.745361	79.25181	Creatine kinase B-type OS=Homo sapiens GN=CKB PE=1 SV=1		8.03	SMTEAEQQQLIDDHFLFDKPVSPLLLASGMAR	SMTEAEQQQLIDDHFLFDKPVSPLLLASGMAR	4	y	1	13	78.90628	sp|P12277|KCRB_HUMAN		FALSE		0.997900009	FALSE	102				
897.7022705	1028.592163	79.25181	Creatine kinase B-type OS=Homo sapiens GN=CKB PE=1 SV=1		6.6	SMTEAEQQQLIDDHFLFDKPVSPLLLASGMAR	SMTEAEQQQLIDDHFLFDKPVSPLLLASGMAR	4	y	1	10	78.90628	sp|P12277|KCRB_HUMAN		FALSE		0.997900009	FALSE	102				
897.7022705	705.3712158	79.25181	Creatine kinase B-type OS=Homo sapiens GN=CKB PE=1 SV=1		4.52	SMTEAEQQQLIDDHFLFDKPVSPLLLASGMAR	SMTEAEQQQLIDDHFLFDKPVSPLLLASGMAR	4	y	1	7	78.90628	sp|P12277|KCRB_HUMAN		FALSE		0.997900009	FALSE	102				
897.7022705	1115.624146	79.25181	Creatine kinase B-type OS=Homo sapiens GN=CKB PE=1 SV=1		4.14	SMTEAEQQQLIDDHFLFDKPVSPLLLASGMAR	SMTEAEQQQLIDDHFLFDKPVSPLLLASGMAR	4	y	1	11	78.90628	sp|P12277|KCRB_HUMAN		FALSE		0.997900009	FALSE	102				
897.7022705	592.2871704	79.25181	Creatine kinase B-type OS=Homo sapiens GN=CKB PE=1 SV=1		3.51	SMTEAEQQQLIDDHFLFDKPVSPLLLASGMAR	SMTEAEQQQLIDDHFLFDKPVSPLLLASGMAR	4	y	1	6	78.90628	sp|P12277|KCRB_HUMAN		FALSE		0.997900009	FALSE	102				
897.7022705	521.250061	79.25181	Creatine kinase B-type OS=Homo sapiens GN=CKB PE=1 SV=1		2.9	SMTEAEQQQLIDDHFLFDKPVSPLLLASGMAR	SMTEAEQQQLIDDHFLFDKPVSPLLLASGMAR	4	y	1	5	78.90628	sp|P12277|KCRB_HUMAN		FALSE		0.997900009	FALSE	102				
897.7022705	818.4552612	79.25181	Creatine kinase B-type OS=Homo sapiens GN=CKB PE=1 SV=1		2.23	SMTEAEQQQLIDDHFLFDKPVSPLLLASGMAR	SMTEAEQQQLIDDHFLFDKPVSPLLLASGMAR	4	y	1	8	78.90628	sp|P12277|KCRB_HUMAN		FALSE		0.997900009	FALSE	102				
897.7022705	219.0797882	79.25181	Creatine kinase B-type OS=Homo sapiens GN=CKB PE=1 SV=1		2.09	SMTEAEQQQLIDDHFLFDKPVSPLLLASGMAR	SMTEAEQQQLIDDHFLFDKPVSPLLLASGMAR	4	b	1	2	78.90628	sp|P12277|KCRB_HUMAN		FALSE		0.997900009	FALSE	102				
897.7022705	1221.646118	79.25181	Creatine kinase B-type OS=Homo sapiens GN=CKB PE=1 SV=1		0.6	SMTEAEQQQLIDDHFLFDKPVSPLLLASGMAR	SMTEAEQQQLIDDHFLFDKPVSPLLLASGMAR	4	y	2	22	78.90628	sp|P12277|KCRB_HUMAN		FALSE		0.997900009	FALSE	102				
897.7022705	594.2809448	79.25181	Creatine kinase B-type OS=Homo sapiens GN=CKB PE=1 SV=1		0.55	SMTEAEQQQLIDDHFLFDKPVSPLLLASGMAR	SMTEAEQQQLIDDHFLFDKPVSPLLLASGMAR	4	b	4	20	78.90628	sp|P12277|KCRB_HUMAN		FALSE		0.997900009	FALSE	102				
897.7022705	1439.840332	79.25181	Creatine kinase B-type OS=Homo sapiens GN=CKB PE=1 SV=1		0.46	SMTEAEQQQLIDDHFLFDKPVSPLLLASGMAR	SMTEAEQQQLIDDHFLFDKPVSPLLLASGMAR	4	y	1	14	78.90628	sp|P12277|KCRB_HUMAN		FALSE		0.997900009	FALSE	102				
897.7022705	320.1274719	79.25181	Creatine kinase B-type OS=Homo sapiens GN=CKB PE=1 SV=1		0.39	SMTEAEQQQLIDDHFLFDKPVSPLLLASGMAR	SMTEAEQQQLIDDHFLFDKPVSPLLLASGMAR	4	b	1	3	78.90628	sp|P12277|KCRB_HUMAN		FALSE		0.997900009	FALSE	102				
897.7022705	720.4237671	79.25181	Creatine kinase B-type OS=Homo sapiens GN=CKB PE=1 SV=1		0.32	SMTEAEQQQLIDDHFLFDKPVSPLLLASGMAR	SMTEAEQQQLIDDHFLFDKPVSPLLLASGMAR	4	y	2	14	78.90628	sp|P12277|KCRB_HUMAN		FALSE		0.997900009	FALSE	102				
897.7022705	175.1189575	79.25181	Creatine kinase B-type OS=Homo sapiens GN=CKB PE=1 SV=1		0.23	SMTEAEQQQLIDDHFLFDKPVSPLLLASGMAR	SMTEAEQQQLIDDHFLFDKPVSPLLLASGMAR	4	y	1	1	78.90628	sp|P12277|KCRB_HUMAN		FALSE		0.997900009	FALSE	102				
897.7022705	611.3267212	79.25181	Creatine kinase B-type OS=Homo sapiens GN=CKB PE=1 SV=1		0.21	SMTEAEQQQLIDDHFLFDKPVSPLLLASGMAR	SMTEAEQQQLIDDHFLFDKPVSPLLLASGMAR	4	y	4	22	78.90628	sp|P12277|KCRB_HUMAN		FALSE		0.997900009	FALSE	102				
897.7022705	311.1846313	79.25181	Creatine kinase B-type OS=Homo sapiens GN=CKB PE=1 SV=1		0.19	SMTEAEQQQLIDDHFLFDKPVSPLLLASGMAR	SMTEAEQQQLIDDHFLFDKPVSPLLLASGMAR	4	y	3	9	78.90628	sp|P12277|KCRB_HUMAN		FALSE		0.997900009	FALSE	102				
897.7022705	434.2180176	79.25181	Creatine kinase B-type OS=Homo sapiens GN=CKB PE=1 SV=1		0.18	SMTEAEQQQLIDDHFLFDKPVSPLLLASGMAR	SMTEAEQQQLIDDHFLFDKPVSPLLLASGMAR	4	y	1	4	78.90628	sp|P12277|KCRB_HUMAN		FALSE		0.997900009	FALSE	102				
897.7022705	453.1871033	79.25181	Creatine kinase B-type OS=Homo sapiens GN=CKB PE=1 SV=1		0.17	SMTEAEQQQLIDDHFLFDKPVSPLLLASGMAR	SMTEAEQQQLIDDHFLFDKPVSPLLLASGMAR	4	b	2	8	78.90628	sp|P12277|KCRB_HUMAN		FALSE		0.997900009	FALSE	102				
897.7022705	491.2774963	79.25181	Creatine kinase B-type OS=Homo sapiens GN=CKB PE=1 SV=1		0.15	SMTEAEQQQLIDDHFLFDKPVSPLLLASGMAR	SMTEAEQQQLIDDHFLFDKPVSPLLLASGMAR	4	y	4	18	78.90628	sp|P12277|KCRB_HUMAN		FALSE		0.997900009	FALSE	102				
897.7022705	520.2071533	79.25181	Creatine kinase B-type OS=Homo sapiens GN=CKB PE=1 SV=1		0.15	SMTEAEQQQLIDDHFLFDKPVSPLLLASGMAR	SMTEAEQQQLIDDHFLFDKPVSPLLLASGMAR	4	b	1	5	78.90628	sp|P12277|KCRB_HUMAN		FALSE		0.997900009	FALSE	102				
897.7022705	999.5073242	79.25181	Creatine kinase B-type OS=Homo sapiens GN=CKB PE=1 SV=1		0.15	SMTEAEQQQLIDDHFLFDKPVSPLLLASGMAR	SMTEAEQQQLIDDHFLFDKPVSPLLLASGMAR	4	b	3	26	78.90628	sp|P12277|KCRB_HUMAN		FALSE		0.997900009	FALSE	102				
897.7022705	1214.692505	79.25181	Creatine kinase B-type OS=Homo sapiens GN=CKB PE=1 SV=1		0.14	SMTEAEQQQLIDDHFLFDKPVSPLLLASGMAR	SMTEAEQQQLIDDHFLFDKPVSPLLLASGMAR	4	y	1	12	78.90628	sp|P12277|KCRB_HUMAN		FALSE		0.997900009	FALSE	102				
897.7022705	1554.867188	79.25181	Creatine kinase B-type OS=Homo sapiens GN=CKB PE=1 SV=1		0.14	SMTEAEQQQLIDDHFLFDKPVSPLLLASGMAR	SMTEAEQQQLIDDHFLFDKPVSPLLLASGMAR	4	y	1	15	78.90628	sp|P12277|KCRB_HUMAN		FALSE		0.997900009	FALSE	102				
897.7022705	373.1673279	79.25181	Creatine kinase B-type OS=Homo sapiens GN=CKB PE=1 SV=1		0.12	SMTEAEQQQLIDDHFLFDKPVSPLLLASGMAR	SMTEAEQQQLIDDHFLFDKPVSPLLLASGMAR	4	b	4	13	78.90628	sp|P12277|KCRB_HUMAN		FALSE		0.997900009	FALSE	102				
779.40271	1250.699097	78.00983	Creatine kinase B-type OS=Homo sapiens GN=CKB PE=1 SV=1		10.95	FCTGLTQIETLFK	FC[CAM]TGLTQIETLFK	2	y	1	11	77.6701	sp|P12277|KCRB_HUMAN		FALSE		0.996999979	FALSE	102				
779.40271	979.5458984	78.00983	Creatine kinase B-type OS=Homo sapiens GN=CKB PE=1 SV=1		7.54	FCTGLTQIETLFK	FC[CAM]TGLTQIETLFK	2	y	1	8	77.6701	sp|P12277|KCRB_HUMAN		FALSE		0.996999979	FALSE	102				
779.40271	1149.651367	78.00983	Creatine kinase B-type OS=Homo sapiens GN=CKB PE=1 SV=1		5.56	FCTGLTQIETLFK	FC[CAM]TGLTQIETLFK	2	y	1	10	77.6701	sp|P12277|KCRB_HUMAN		FALSE		0.996999979	FALSE	102				
779.40271	308.1063538	78.00983	Creatine kinase B-type OS=Homo sapiens GN=CKB PE=1 SV=1		4.08	FCTGLTQIETLFK	FC[CAM]TGLTQIETLFK	2	b	1	2	77.6701	sp|P12277|KCRB_HUMAN		FALSE		0.996999979	FALSE	102				
779.40271	637.3555298	78.00983	Creatine kinase B-type OS=Homo sapiens GN=CKB PE=1 SV=1		3.54	FCTGLTQIETLFK	FC[CAM]TGLTQIETLFK	2	y	1	5	77.6701	sp|P12277|KCRB_HUMAN		FALSE		0.996999979	FALSE	102				
779.40271	508.3129578	78.00983	Creatine kinase B-type OS=Homo sapiens GN=CKB PE=1 SV=1		2.76	FCTGLTQIETLFK	FC[CAM]TGLTQIETLFK	2	y	1	4	77.6701	sp|P12277|KCRB_HUMAN		FALSE		0.996999979	FALSE	102				
779.40271	1092.629883	78.00983	Creatine kinase B-type OS=Homo sapiens GN=CKB PE=1 SV=1		1.44	FCTGLTQIETLFK	FC[CAM]TGLTQIETLFK	2	y	1	9	77.6701	sp|P12277|KCRB_HUMAN		FALSE		0.996999979	FALSE	102				
779.40271	294.1812134	78.00983	Creatine kinase B-type OS=Homo sapiens GN=CKB PE=1 SV=1		1.1	FCTGLTQIETLFK	FC[CAM]TGLTQIETLFK	2	y	1	2	77.6701	sp|P12277|KCRB_HUMAN		FALSE		0.996999979	FALSE	102				
779.40271	878.4981689	78.00983	Creatine kinase B-type OS=Homo sapiens GN=CKB PE=1 SV=1		1.08	FCTGLTQIETLFK	FC[CAM]TGLTQIETLFK	2	y	1	7	77.6701	sp|P12277|KCRB_HUMAN		FALSE		0.996999979	FALSE	102				
779.40271	407.2652893	78.00983	Creatine kinase B-type OS=Homo sapiens GN=CKB PE=1 SV=1		0.83	FCTGLTQIETLFK	FC[CAM]TGLTQIETLFK	2	y	1	3	77.6701	sp|P12277|KCRB_HUMAN		FALSE		0.996999979	FALSE	102				
779.40271	750.4396362	78.00983	Creatine kinase B-type OS=Homo sapiens GN=CKB PE=1 SV=1		0.8	FCTGLTQIETLFK	FC[CAM]TGLTQIETLFK	2	y	1	6	77.6701	sp|P12277|KCRB_HUMAN		FALSE		0.996999979	FALSE	102				
779.40271	808.3657837	78.00983	Creatine kinase B-type OS=Homo sapiens GN=CKB PE=1 SV=1		0.55	FCTGLTQIETLFK	FC[CAM]TGLTQIETLFK	2	b	1	7	77.6701	sp|P12277|KCRB_HUMAN		FALSE		0.996999979	FALSE	102				
779.40271	1410.729736	78.00983	Creatine kinase B-type OS=Homo sapiens GN=CKB PE=1 SV=1		0.31	FCTGLTQIETLFK	FC[CAM]TGLTQIETLFK	2	y	1	12	77.6701	sp|P12277|KCRB_HUMAN		FALSE		0.996999979	FALSE	102				
779.40271	579.2595215	78.00983	Creatine kinase B-type OS=Homo sapiens GN=CKB PE=1 SV=1		0.23	FCTGLTQIETLFK	FC[CAM]TGLTQIETLFK	2	b	1	5	77.6701	sp|P12277|KCRB_HUMAN		FALSE		0.996999979	FALSE	102				
616.9973755	875.4655151	92.00576	Creatine kinase B-type OS=Homo sapiens GN=CKB PE=1 SV=1		3.01	LGFSEVELVQMVVDGVK	LGFSEVELVQMVVDGVK	3	y	1	8	91.60062	sp|P12277|KCRB_HUMAN		FALSE		0.996299982	FALSE	102				
616.9973755	747.4069214	92.00576	Creatine kinase B-type OS=Homo sapiens GN=CKB PE=1 SV=1		2.08	LGFSEVELVQMVVDGVK	LGFSEVELVQMVVDGVK	3	y	1	7	91.60062	sp|P12277|KCRB_HUMAN		FALSE		0.996299982	FALSE	102				
616.9973755	1102.577881	92.00576	Creatine kinase B-type OS=Homo sapiens GN=CKB PE=1 SV=1		2.08	LGFSEVELVQMVVDGVK	LGFSEVELVQMVVDGVK	3	b	1	10	91.60062	sp|P12277|KCRB_HUMAN		FALSE		0.996299982	FALSE	102				
616.9973755	762.3668213	92.00576	Creatine kinase B-type OS=Homo sapiens GN=CKB PE=1 SV=1		0.6	LGFSEVELVQMVVDGVK	LGFSEVELVQMVVDGVK	3	b	1	7	91.60062	sp|P12277|KCRB_HUMAN		FALSE		0.996299982	FALSE	102				
616.9973755	579.3026733	92.00576	Creatine kinase B-type OS=Homo sapiens GN=CKB PE=1 SV=1		0.44	LGFSEVELVQMVVDGVK	LGFSEVELVQMVVDGVK	3	y	3	16	91.60062	sp|P12277|KCRB_HUMAN		FALSE		0.996299982	FALSE	102				
616.9973755	616.3664551	92.00576	Creatine kinase B-type OS=Homo sapiens GN=CKB PE=1 SV=1		0.25	LGFSEVELVQMVVDGVK	LGFSEVELVQMVVDGVK	3	y	1	6	91.60062	sp|P12277|KCRB_HUMAN		FALSE		0.996299982	FALSE	102				
616.9973755	517.2980347	92.00576	Creatine kinase B-type OS=Homo sapiens GN=CKB PE=1 SV=1		0.18	LGFSEVELVQMVVDGVK	LGFSEVELVQMVVDGVK	3	y	1	5	91.60062	sp|P12277|KCRB_HUMAN		FALSE		0.996299982	FALSE	102				
616.9973755	303.2026672	92.00576	Creatine kinase B-type OS=Homo sapiens GN=CKB PE=1 SV=1		0.06	LGFSEVELVQMVVDGVK	LGFSEVELVQMVVDGVK	3	y	1	3	91.60062	sp|P12277|KCRB_HUMAN		FALSE		0.996299982	FALSE	102				
516.281311	805.3872681	44.17527	Creatine kinase B-type OS=Homo sapiens GN=CKB PE=1 SV=1		50.65	LLIEMEQR	LLIEMEQR	2	y	1	6	43.99368	sp|P12277|KCRB_HUMAN		FALSE		0.991999984	FALSE	102				
516.281311	692.3032227	44.17527	Creatine kinase B-type OS=Homo sapiens GN=CKB PE=1 SV=1		30.59	LLIEMEQR	LLIEMEQR	2	y	1	5	43.99368	sp|P12277|KCRB_HUMAN		FALSE		0.991999984	FALSE	102				
516.281311	563.2606201	44.17527	Creatine kinase B-type OS=Homo sapiens GN=CKB PE=1 SV=1		14.88	LLIEMEQR	LLIEMEQR	2	y	1	4	43.99368	sp|P12277|KCRB_HUMAN		FALSE		0.991999984	FALSE	102				
516.281311	227.1753998	44.17527	Creatine kinase B-type OS=Homo sapiens GN=CKB PE=1 SV=1		11.24	LLIEMEQR	LLIEMEQR	2	b	1	2	43.99368	sp|P12277|KCRB_HUMAN		FALSE		0.991999984	FALSE	102				
516.281311	516.281311	44.17527	Creatine kinase B-type OS=Homo sapiens GN=CKB PE=1 SV=1		9.76	LLIEMEQR	LLIEMEQR	2	y	2	8	43.99368	sp|P12277|KCRB_HUMAN		FALSE		0.991999984	FALSE	102				
516.281311	303.1775208	44.17527	Creatine kinase B-type OS=Homo sapiens GN=CKB PE=1 SV=1		5.31	LLIEMEQR	LLIEMEQR	2	y	1	2	43.99368	sp|P12277|KCRB_HUMAN		FALSE		0.991999984	FALSE	102				
516.281311	403.1972656	44.17527	Creatine kinase B-type OS=Homo sapiens GN=CKB PE=1 SV=1		3.55	LLIEMEQR	LLIEMEQR	2	y	2	6	43.99368	sp|P12277|KCRB_HUMAN		FALSE		0.991999984	FALSE	102				
516.281311	432.2201233	44.17527	Creatine kinase B-type OS=Homo sapiens GN=CKB PE=1 SV=1		2.54	LLIEMEQR	LLIEMEQR	2	y	1	3	43.99368	sp|P12277|KCRB_HUMAN		FALSE		0.991999984	FALSE	102				
516.281311	918.4713135	44.17527	Creatine kinase B-type OS=Homo sapiens GN=CKB PE=1 SV=1		2	LLIEMEQR	LLIEMEQR	2	y	1	7	43.99368	sp|P12277|KCRB_HUMAN		FALSE		0.991999984	FALSE	102				
516.281311	469.302063	44.17527	Creatine kinase B-type OS=Homo sapiens GN=CKB PE=1 SV=1		0.86	LLIEMEQR	LLIEMEQR	2	b	1	4	43.99368	sp|P12277|KCRB_HUMAN		FALSE		0.991999984	FALSE	102				
516.281311	340.2594604	44.17527	Creatine kinase B-type OS=Homo sapiens GN=CKB PE=1 SV=1		0.83	LLIEMEQR	LLIEMEQR	2	b	1	3	43.99368	sp|P12277|KCRB_HUMAN		FALSE		0.991999984	FALSE	102				
898.4403076	1311.745361	79.68428	Creatine kinase B-type OS=Homo sapiens GN=CKB PE=1 SV=1		2.26	SMTEAEQQQLIDDHFLFDKPVSPLLLASGMAR	SMTEAEQ[Dea]Q[Dea]Q[Dea]LIDDHFLFDKPVSPLLLASGMAR	4	y	1	13	79.33673	sp|P12277|KCRB_HUMAN		FALSE		0.99180001	FALSE	102		"Deamidated,Deamidated,Deamidated"		
898.4403076	1028.592163	79.68428	Creatine kinase B-type OS=Homo sapiens GN=CKB PE=1 SV=1		2.19	SMTEAEQQQLIDDHFLFDKPVSPLLLASGMAR	SMTEAEQ[Dea]Q[Dea]Q[Dea]LIDDHFLFDKPVSPLLLASGMAR	4	y	1	10	79.33673	sp|P12277|KCRB_HUMAN		FALSE		0.99180001	FALSE	102		"Deamidated,Deamidated,Deamidated"		
898.4403076	705.3712158	79.68428	Creatine kinase B-type OS=Homo sapiens GN=CKB PE=1 SV=1		1.3	SMTEAEQQQLIDDHFLFDKPVSPLLLASGMAR	SMTEAEQ[Dea]Q[Dea]Q[Dea]LIDDHFLFDKPVSPLLLASGMAR	4	y	1	7	79.33673	sp|P12277|KCRB_HUMAN		FALSE		0.99180001	FALSE	102		"Deamidated,Deamidated,Deamidated"		
898.4403076	521.250061	79.68428	Creatine kinase B-type OS=Homo sapiens GN=CKB PE=1 SV=1		1.29	SMTEAEQQQLIDDHFLFDKPVSPLLLASGMAR	SMTEAEQ[Dea]Q[Dea]Q[Dea]LIDDHFLFDKPVSPLLLASGMAR	4	y	1	5	79.33673	sp|P12277|KCRB_HUMAN		FALSE		0.99180001	FALSE	102		"Deamidated,Deamidated,Deamidated"		
898.4403076	592.2871704	79.68428	Creatine kinase B-type OS=Homo sapiens GN=CKB PE=1 SV=1		1.25	SMTEAEQQQLIDDHFLFDKPVSPLLLASGMAR	SMTEAEQ[Dea]Q[Dea]Q[Dea]LIDDHFLFDKPVSPLLLASGMAR	4	y	1	6	79.33673	sp|P12277|KCRB_HUMAN		FALSE		0.99180001	FALSE	102		"Deamidated,Deamidated,Deamidated"		
898.4403076	1115.624146	79.68428	Creatine kinase B-type OS=Homo sapiens GN=CKB PE=1 SV=1		1.25	SMTEAEQQQLIDDHFLFDKPVSPLLLASGMAR	SMTEAEQ[Dea]Q[Dea]Q[Dea]LIDDHFLFDKPVSPLLLASGMAR	4	y	1	11	79.33673	sp|P12277|KCRB_HUMAN		FALSE		0.99180001	FALSE	102		"Deamidated,Deamidated,Deamidated"		
898.4403076	1214.692505	79.68428	Creatine kinase B-type OS=Homo sapiens GN=CKB PE=1 SV=1		0.59	SMTEAEQQQLIDDHFLFDKPVSPLLLASGMAR	SMTEAEQ[Dea]Q[Dea]Q[Dea]LIDDHFLFDKPVSPLLLASGMAR	4	y	1	12	79.33673	sp|P12277|KCRB_HUMAN		FALSE		0.99180001	FALSE	102		"Deamidated,Deamidated,Deamidated"		
898.4403076	818.4552612	79.68428	Creatine kinase B-type OS=Homo sapiens GN=CKB PE=1 SV=1		0.45	SMTEAEQQQLIDDHFLFDKPVSPLLLASGMAR	SMTEAEQ[Dea]Q[Dea]Q[Dea]LIDDHFLFDKPVSPLLLASGMAR	4	y	1	8	79.33673	sp|P12277|KCRB_HUMAN		FALSE		0.99180001	FALSE	102		"Deamidated,Deamidated,Deamidated"		
898.4403076	219.0797882	79.68428	Creatine kinase B-type OS=Homo sapiens GN=CKB PE=1 SV=1		0.23	SMTEAEQQQLIDDHFLFDKPVSPLLLASGMAR	SMTEAEQ[Dea]Q[Dea]Q[Dea]LIDDHFLFDKPVSPLLLASGMAR	4	b	1	2	79.33673	sp|P12277|KCRB_HUMAN		FALSE		0.99180001	FALSE	102		"Deamidated,Deamidated,Deamidated"		
898.4403076	434.2180176	79.68428	Creatine kinase B-type OS=Homo sapiens GN=CKB PE=1 SV=1		0.16	SMTEAEQQQLIDDHFLFDKPVSPLLLASGMAR	SMTEAEQ[Dea]Q[Dea]Q[Dea]LIDDHFLFDKPVSPLLLASGMAR	4	y	1	4	79.33673	sp|P12277|KCRB_HUMAN		FALSE		0.99180001	FALSE	102		"Deamidated,Deamidated,Deamidated"		
898.4403076	1439.840332	79.68428	Creatine kinase B-type OS=Homo sapiens GN=CKB PE=1 SV=1		0.12	SMTEAEQQQLIDDHFLFDKPVSPLLLASGMAR	SMTEAEQ[Dea]Q[Dea]Q[Dea]LIDDHFLFDKPVSPLLLASGMAR	4	y	1	14	79.33673	sp|P12277|KCRB_HUMAN		FALSE		0.99180001	FALSE	102		"Deamidated,Deamidated,Deamidated"		
898.4403076	898.4403076	79.68428	Creatine kinase B-type OS=Homo sapiens GN=CKB PE=1 SV=1		0.05	SMTEAEQQQLIDDHFLFDKPVSPLLLASGMAR	SMTEAEQ[Dea]Q[Dea]Q[Dea]LIDDHFLFDKPVSPLLLASGMAR	4	y	4	32	79.33673	sp|P12277|KCRB_HUMAN		FALSE		0.99180001	FALSE	102		"Deamidated,Deamidated,Deamidated"		
898.4403076	931.5393677	79.68428	Creatine kinase B-type OS=Homo sapiens GN=CKB PE=1 SV=1		0.04	SMTEAEQQQLIDDHFLFDKPVSPLLLASGMAR	SMTEAEQ[Dea]Q[Dea]Q[Dea]LIDDHFLFDKPVSPLLLASGMAR	4	y	1	9	79.33673	sp|P12277|KCRB_HUMAN		FALSE		0.99180001	FALSE	102		"Deamidated,Deamidated,Deamidated"		
897.6903687	1311.745361	79.67812	Creatine kinase B-type OS=Homo sapiens GN=CKB PE=1 SV=1		2.36	SMTEAEQQQLIDDHFLFDKPVSPLLLASGMAR	S[Dhy]MTEAEQ[Dea]QQ[Dea]LIDDH[Oxi]FLFDKPVSPLLLASGMAR	4	y	1	13	79.3306	sp|P12277|KCRB_HUMAN		FALSE		0.988399982	FALSE	102		"Dehydrated,Deamidated,Deamidated,Oxidation"		
897.6903687	1028.592163	79.67812	Creatine kinase B-type OS=Homo sapiens GN=CKB PE=1 SV=1		2.34	SMTEAEQQQLIDDHFLFDKPVSPLLLASGMAR	S[Dhy]MTEAEQ[Dea]QQ[Dea]LIDDH[Oxi]FLFDKPVSPLLLASGMAR	4	y	1	10	79.3306	sp|P12277|KCRB_HUMAN		FALSE		0.988399982	FALSE	102		"Dehydrated,Deamidated,Deamidated,Oxidation"		
897.6903687	592.2871704	79.67812	Creatine kinase B-type OS=Homo sapiens GN=CKB PE=1 SV=1		2.2	SMTEAEQQQLIDDHFLFDKPVSPLLLASGMAR	S[Dhy]MTEAEQ[Dea]QQ[Dea]LIDDH[Oxi]FLFDKPVSPLLLASGMAR	4	y	1	6	79.3306	sp|P12277|KCRB_HUMAN		FALSE		0.988399982	FALSE	102		"Dehydrated,Deamidated,Deamidated,Oxidation"		
897.6903687	705.3712158	79.67812	Creatine kinase B-type OS=Homo sapiens GN=CKB PE=1 SV=1		1.75	SMTEAEQQQLIDDHFLFDKPVSPLLLASGMAR	S[Dhy]MTEAEQ[Dea]QQ[Dea]LIDDH[Oxi]FLFDKPVSPLLLASGMAR	4	y	1	7	79.3306	sp|P12277|KCRB_HUMAN		FALSE		0.988399982	FALSE	102		"Dehydrated,Deamidated,Deamidated,Oxidation"		
897.6903687	1214.692505	79.67812	Creatine kinase B-type OS=Homo sapiens GN=CKB PE=1 SV=1		1.49	SMTEAEQQQLIDDHFLFDKPVSPLLLASGMAR	S[Dhy]MTEAEQ[Dea]QQ[Dea]LIDDH[Oxi]FLFDKPVSPLLLASGMAR	4	y	1	12	79.3306	sp|P12277|KCRB_HUMAN		FALSE		0.988399982	FALSE	102		"Dehydrated,Deamidated,Deamidated,Oxidation"		
897.6903687	1115.588135	79.67812	Creatine kinase B-type OS=Homo sapiens GN=CKB PE=1 SV=1		1.38	SMTEAEQQQLIDDHFLFDKPVSPLLLASGMAR	S[Dhy]MTEAEQ[Dea]QQ[Dea]LIDDH[Oxi]FLFDKPVSPLLLASGMAR	4	y	2	20	79.3306	sp|P12277|KCRB_HUMAN		FALSE		0.988399982	FALSE	102		"Dehydrated,Deamidated,Deamidated,Oxidation"		
897.6903687	521.250061	79.67812	Creatine kinase B-type OS=Homo sapiens GN=CKB PE=1 SV=1		0.78	SMTEAEQQQLIDDHFLFDKPVSPLLLASGMAR	S[Dhy]MTEAEQ[Dea]QQ[Dea]LIDDH[Oxi]FLFDKPVSPLLLASGMAR	4	y	1	5	79.3306	sp|P12277|KCRB_HUMAN		FALSE		0.988399982	FALSE	102		"Dehydrated,Deamidated,Deamidated,Oxidation"		
897.6903687	818.4552612	79.67812	Creatine kinase B-type OS=Homo sapiens GN=CKB PE=1 SV=1		0.68	SMTEAEQQQLIDDHFLFDKPVSPLLLASGMAR	S[Dhy]MTEAEQ[Dea]QQ[Dea]LIDDH[Oxi]FLFDKPVSPLLLASGMAR	4	y	1	8	79.3306	sp|P12277|KCRB_HUMAN		FALSE		0.988399982	FALSE	102		"Dehydrated,Deamidated,Deamidated,Oxidation"		
897.6903687	1439.840332	79.67812	Creatine kinase B-type OS=Homo sapiens GN=CKB PE=1 SV=1		0.48	SMTEAEQQQLIDDHFLFDKPVSPLLLASGMAR	S[Dhy]MTEAEQ[Dea]QQ[Dea]LIDDH[Oxi]FLFDKPVSPLLLASGMAR	4	y	1	14	79.3306	sp|P12277|KCRB_HUMAN		FALSE		0.988399982	FALSE	102		"Dehydrated,Deamidated,Deamidated,Oxidation"		
897.6903687	431.1594849	79.67812	Creatine kinase B-type OS=Homo sapiens GN=CKB PE=1 SV=1		0.34	SMTEAEQQQLIDDHFLFDKPVSPLLLASGMAR	S[Dhy]MTEAEQ[Dea]QQ[Dea]LIDDH[Oxi]FLFDKPVSPLLLASGMAR	4	b	1	4	79.3306	sp|P12277|KCRB_HUMAN		FALSE		0.988399982	FALSE	102		"Dehydrated,Deamidated,Deamidated,Oxidation"		
897.6903687	302.1169128	79.67812	Creatine kinase B-type OS=Homo sapiens GN=CKB PE=1 SV=1		0.25	SMTEAEQQQLIDDHFLFDKPVSPLLLASGMAR	S[Dhy]MTEAEQ[Dea]QQ[Dea]LIDDH[Oxi]FLFDKPVSPLLLASGMAR	4	b	1	3	79.3306	sp|P12277|KCRB_HUMAN		FALSE		0.988399982	FALSE	102		"Dehydrated,Deamidated,Deamidated,Oxidation"		
897.6903687	981.5476685	79.67812	Creatine kinase B-type OS=Homo sapiens GN=CKB PE=1 SV=1		0.25	SMTEAEQQQLIDDHFLFDKPVSPLLLASGMAR	S[Dhy]MTEAEQ[Dea]QQ[Dea]LIDDH[Oxi]FLFDKPVSPLLLASGMAR	4	y	2	18	79.3306	sp|P12277|KCRB_HUMAN		FALSE		0.988399982	FALSE	102		"Dehydrated,Deamidated,Deamidated,Oxidation"		
897.6903687	931.5393677	79.67812	Creatine kinase B-type OS=Homo sapiens GN=CKB PE=1 SV=1		0.14	SMTEAEQQQLIDDHFLFDKPVSPLLLASGMAR	S[Dhy]MTEAEQ[Dea]QQ[Dea]LIDDH[Oxi]FLFDKPVSPLLLASGMAR	4	y	1	9	79.3306	sp|P12277|KCRB_HUMAN		FALSE		0.988399982	FALSE	102		"Dehydrated,Deamidated,Deamidated,Oxidation"		
897.6903687	502.1966248	79.67812	Creatine kinase B-type OS=Homo sapiens GN=CKB PE=1 SV=1		0.12	SMTEAEQQQLIDDHFLFDKPVSPLLLASGMAR	S[Dhy]MTEAEQ[Dea]QQ[Dea]LIDDH[Oxi]FLFDKPVSPLLLASGMAR	4	b	1	5	79.3306	sp|P12277|KCRB_HUMAN		FALSE		0.988399982	FALSE	102		"Dehydrated,Deamidated,Deamidated,Oxidation"		
488.6360168	417.2608643	51.58241	Creatine kinase B-type OS=Homo sapiens GN=CKB PE=1 SV=1		4.27	LRFPAEDEFPDLSAHNNHMAK	LRFPAEDEFPDLSAHNNHMAK	5	b	1	3	51.3662	sp|P12277|KCRB_HUMAN		FALSE		0.987699986	FALSE	102				
488.6360168	585.350769	51.58241	Creatine kinase B-type OS=Homo sapiens GN=CKB PE=1 SV=1		3.98	LRFPAEDEFPDLSAHNNHMAK	LRFPAEDEFPDLSAHNNHMAK	5	b	1	5	51.3662	sp|P12277|KCRB_HUMAN		FALSE		0.987699986	FALSE	102				
488.6360168	1334.626953	51.58241	Creatine kinase B-type OS=Homo sapiens GN=CKB PE=1 SV=1		3.87	LRFPAEDEFPDLSAHNNHMAK	LRFPAEDEFPDLSAHNNHMAK	5	y	1	12	51.3662	sp|P12277|KCRB_HUMAN		FALSE		0.987699986	FALSE	102				
488.6360168	445.5471802	51.58241	Creatine kinase B-type OS=Homo sapiens GN=CKB PE=1 SV=1		2.05	LRFPAEDEFPDLSAHNNHMAK	LRFPAEDEFPDLSAHNNHMAK	5	y	3	12	51.3662	sp|P12277|KCRB_HUMAN		FALSE		0.987699986	FALSE	102				
488.6360168	426.2006836	51.58241	Creatine kinase B-type OS=Homo sapiens GN=CKB PE=1 SV=1		1.92	LRFPAEDEFPDLSAHNNHMAK	LRFPAEDEFPDLSAHNNHMAK	5	y	2	7	51.3662	sp|P12277|KCRB_HUMAN		FALSE		0.987699986	FALSE	102				
488.6360168	270.1924438	51.58241	Creatine kinase B-type OS=Homo sapiens GN=CKB PE=1 SV=1		1.82	LRFPAEDEFPDLSAHNNHMAK	LRFPAEDEFPDLSAHNNHMAK	5	b	1	2	51.3662	sp|P12277|KCRB_HUMAN		FALSE		0.987699986	FALSE	102				
488.6360168	714.3933105	51.58241	Creatine kinase B-type OS=Homo sapiens GN=CKB PE=1 SV=1		1.81	LRFPAEDEFPDLSAHNNHMAK	LRFPAEDEFPDLSAHNNHMAK	5	b	1	6	51.3662	sp|P12277|KCRB_HUMAN		FALSE		0.987699986	FALSE	102				
488.6360168	277.1382751	51.58241	Creatine kinase B-type OS=Homo sapiens GN=CKB PE=1 SV=1		1.79	LRFPAEDEFPDLSAHNNHMAK	LRFPAEDEFPDLSAHNNHMAK	5	b	4	9	51.3662	sp|P12277|KCRB_HUMAN		FALSE		0.987699986	FALSE	102				
488.6360168	505.23526	51.58241	Creatine kinase B-type OS=Homo sapiens GN=CKB PE=1 SV=1		1.63	LRFPAEDEFPDLSAHNNHMAK	LRFPAEDEFPDLSAHNNHMAK	5	y	2	9	51.3662	sp|P12277|KCRB_HUMAN		FALSE		0.987699986	FALSE	102				
488.6360168	958.4628906	51.58241	Creatine kinase B-type OS=Homo sapiens GN=CKB PE=1 SV=1		1.58	LRFPAEDEFPDLSAHNNHMAK	LRFPAEDEFPDLSAHNNHMAK	5	b	1	8	51.3662	sp|P12277|KCRB_HUMAN		FALSE		0.987699986	FALSE	102				
488.6360168	829.4202881	51.58241	Creatine kinase B-type OS=Homo sapiens GN=CKB PE=1 SV=1		1.56	LRFPAEDEFPDLSAHNNHMAK	LRFPAEDEFPDLSAHNNHMAK	5	b	1	7	51.3662	sp|P12277|KCRB_HUMAN		FALSE		0.987699986	FALSE	102				
488.6360168	253.1212616	51.58241	Creatine kinase B-type OS=Homo sapiens GN=CKB PE=1 SV=1		0.8	LRFPAEDEFPDLSAHNNHMAK	LRFPAEDEFPDLSAHNNHMAK	5	y	4	9	51.3662	sp|P12277|KCRB_HUMAN		FALSE		0.987699986	FALSE	102				
488.6360168	714.335144	51.58241	Creatine kinase B-type OS=Homo sapiens GN=CKB PE=1 SV=1		0.71	LRFPAEDEFPDLSAHNNHMAK	LRFPAEDEFPDLSAHNNHMAK	5	y	1	6	51.3662	sp|P12277|KCRB_HUMAN		FALSE		0.987699986	FALSE	102				
488.6360168	218.1499176	51.58241	Creatine kinase B-type OS=Homo sapiens GN=CKB PE=1 SV=1		0.66	LRFPAEDEFPDLSAHNNHMAK	LRFPAEDEFPDLSAHNNHMAK	5	y	1	2	51.3662	sp|P12277|KCRB_HUMAN		FALSE		0.987699986	FALSE	102				
488.6360168	741.3409424	51.58241	Creatine kinase B-type OS=Homo sapiens GN=CKB PE=1 SV=1		0.5	LRFPAEDEFPDLSAHNNHMAK	LRFPAEDEFPDLSAHNNHMAK	5	b	3	19	51.3662	sp|P12277|KCRB_HUMAN		FALSE		0.987699986	FALSE	102				
488.6360168	147.0931396	51.58241	Creatine kinase B-type OS=Homo sapiens GN=CKB PE=1 SV=1		0.44	LRFPAEDEFPDLSAHNNHMAK	LRFPAEDEFPDLSAHNNHMAK	5	b	4	5	51.3662	sp|P12277|KCRB_HUMAN		FALSE		0.987699986	FALSE	102				
488.6360168	851.394104	51.58241	Creatine kinase B-type OS=Homo sapiens GN=CKB PE=1 SV=1		0.26	LRFPAEDEFPDLSAHNNHMAK	LRFPAEDEFPDLSAHNNHMAK	5	y	1	7	51.3662	sp|P12277|KCRB_HUMAN		FALSE		0.987699986	FALSE	102				
488.6360168	1122.547241	51.58241	Creatine kinase B-type OS=Homo sapiens GN=CKB PE=1 SV=1		0.22	LRFPAEDEFPDLSAHNNHMAK	LRFPAEDEFPDLSAHNNHMAK	5	y	1	10	51.3662	sp|P12277|KCRB_HUMAN		FALSE		0.987699986	FALSE	102				
829.4086914	443.261261	49.88199	Creatine kinase B-type OS=Homo sapiens GN=CKB PE=1 SV=1		3.09	LEQGQAIDDLMPAQK	LEQGQ[Dea]AIDDLMPAQK	2	y	1	4	49.67373	sp|P12277|KCRB_HUMAN		FALSE		0.933000028	FALSE	102		Deamidated		
829.4086914	802.4127808	49.88199	Creatine kinase B-type OS=Homo sapiens GN=CKB PE=1 SV=1		0.65	LEQGQAIDDLMPAQK	LEQGQ[Dea]AIDDLMPAQK	2	y	1	7	49.67373	sp|P12277|KCRB_HUMAN		FALSE		0.933000028	FALSE	102		Deamidated		
829.4086914	1101.560913	49.88199	Creatine kinase B-type OS=Homo sapiens GN=CKB PE=1 SV=1		0.45	LEQGQAIDDLMPAQK	LEQGQ[Dea]AIDDLMPAQK	2	y	1	10	49.67373	sp|P12277|KCRB_HUMAN		FALSE		0.933000028	FALSE	102		Deamidated		
829.4086914	1287.624878	49.88199	Creatine kinase B-type OS=Homo sapiens GN=CKB PE=1 SV=1		0.35	LEQGQAIDDLMPAQK	LEQGQ[Dea]AIDDLMPAQK	2	y	1	12	49.67373	sp|P12277|KCRB_HUMAN		FALSE		0.933000028	FALSE	102		Deamidated		
829.4086914	708.3453979	49.88199	Creatine kinase B-type OS=Homo sapiens GN=CKB PE=1 SV=1		0.05	LEQGQAIDDLMPAQK	LEQGQ[Dea]AIDDLMPAQK	2	y	2	13	49.67373	sp|P12277|KCRB_HUMAN		FALSE		0.933000028	FALSE	102		Deamidated		
617.3253784	875.4509277	91.88932	Creatine kinase B-type OS=Homo sapiens GN=CKB PE=1 SV=1		2.85	LGFSEVELVQMVVDGVK	LGFSEVELVQ[Dea]MVVDGVK	3	b	1	8	91.48473	sp|P12277|KCRB_HUMAN		FALSE		0.830600023	FALSE	102		Deamidated		
617.3253784	747.4069214	91.88932	Creatine kinase B-type OS=Homo sapiens GN=CKB PE=1 SV=1		0.83	LGFSEVELVQMVVDGVK	LGFSEVELVQ[Dea]MVVDGVK	3	y	1	7	91.48473	sp|P12277|KCRB_HUMAN		FALSE		0.830600023	FALSE	102		Deamidated		
617.3253784	762.3668213	91.88932	Creatine kinase B-type OS=Homo sapiens GN=CKB PE=1 SV=1		0.78	LGFSEVELVQMVVDGVK	LGFSEVELVQ[Dea]MVVDGVK	3	b	1	7	91.48473	sp|P12277|KCRB_HUMAN		FALSE		0.830600023	FALSE	102		Deamidated		
617.3253784	517.2980347	91.88932	Creatine kinase B-type OS=Homo sapiens GN=CKB PE=1 SV=1		0.61	LGFSEVELVQMVVDGVK	LGFSEVELVQ[Dea]MVVDGVK	3	y	1	5	91.48473	sp|P12277|KCRB_HUMAN		FALSE		0.830600023	FALSE	102		Deamidated		
617.3253784	616.3664551	91.88932	Creatine kinase B-type OS=Homo sapiens GN=CKB PE=1 SV=1		0.43	LGFSEVELVQMVVDGVK	LGFSEVELVQ[Dea]MVVDGVK	3	y	1	6	91.48473	sp|P12277|KCRB_HUMAN		FALSE		0.830600023	FALSE	102		Deamidated		
778.081604	990.4850464	64.99949	Creatine kinase B-type OS=Homo sapiens GN=CKB PE=1 SV=1		6.02	VRTGRSIRGFCLPPHCSRGERRAIEKLAVEALSSLDGDLAGR	VRTGRSIRGFC[CAM]LPPHC[CAM]SRGERRAIEKLAVEALSSLDGDLAGR	6	y	1	10	64.72057	sp|P12277|KCRB_HUMAN		FALSE		0.814599991	FALSE	102				
778.081604	588.3099976	64.99949	Creatine kinase B-type OS=Homo sapiens GN=CKB PE=1 SV=1		4.6	VRTGRSIRGFCLPPHCSRGERRAIEKLAVEALSSLDGDLAGR	VRTGRSIRGFC[CAM]LPPHC[CAM]SRGERRAIEKLAVEALSSLDGDLAGR	6	y	1	6	64.72057	sp|P12277|KCRB_HUMAN		FALSE		0.814599991	FALSE	102				
778.081604	416.2615967	64.99949	Creatine kinase B-type OS=Homo sapiens GN=CKB PE=1 SV=1		2.5	VRTGRSIRGFCLPPHCSRGERRAIEKLAVEALSSLDGDLAGR	VRTGRSIRGFC[CAM]LPPHC[CAM]SRGERRAIEKLAVEALSSLDGDLAGR	6	y	1	4	64.72057	sp|P12277|KCRB_HUMAN		FALSE		0.814599991	FALSE	102				
778.081604	903.453064	64.99949	Creatine kinase B-type OS=Homo sapiens GN=CKB PE=1 SV=1		2.34	VRTGRSIRGFCLPPHCSRGERRAIEKLAVEALSSLDGDLAGR	VRTGRSIRGFC[CAM]LPPHC[CAM]SRGERRAIEKLAVEALSSLDGDLAGR	6	y	1	9	64.72057	sp|P12277|KCRB_HUMAN		FALSE		0.814599991	FALSE	102				
778.081604	816.4210205	64.99949	Creatine kinase B-type OS=Homo sapiens GN=CKB PE=1 SV=1		2.09	VRTGRSIRGFCLPPHCSRGERRAIEKLAVEALSSLDGDLAGR	VRTGRSIRGFC[CAM]LPPHC[CAM]SRGERRAIEKLAVEALSSLDGDLAGR	6	y	1	8	64.72057	sp|P12277|KCRB_HUMAN		FALSE		0.814599991	FALSE	102				
778.081604	1174.606201	64.99949	Creatine kinase B-type OS=Homo sapiens GN=CKB PE=1 SV=1		1.73	VRTGRSIRGFCLPPHCSRGERRAIEKLAVEALSSLDGDLAGR	VRTGRSIRGFC[CAM]LPPHC[CAM]SRGERRAIEKLAVEALSSLDGDLAGR	6	y	1	12	64.72057	sp|P12277|KCRB_HUMAN		FALSE		0.814599991	FALSE	102				
778.081604	175.1189575	64.99949	Creatine kinase B-type OS=Homo sapiens GN=CKB PE=1 SV=1		0.89	VRTGRSIRGFCLPPHCSRGERRAIEKLAVEALSSLDGDLAGR	VRTGRSIRGFC[CAM]LPPHC[CAM]SRGERRAIEKLAVEALSSLDGDLAGR	6	y	1	1	64.72057	sp|P12277|KCRB_HUMAN		FALSE		0.814599991	FALSE	102				
778.081604	703.3369141	64.99949	Creatine kinase B-type OS=Homo sapiens GN=CKB PE=1 SV=1		0.78	VRTGRSIRGFCLPPHCSRGERRAIEKLAVEALSSLDGDLAGR	VRTGRSIRGFC[CAM]LPPHC[CAM]SRGERRAIEKLAVEALSSLDGDLAGR	6	y	1	7	64.72057	sp|P12277|KCRB_HUMAN		FALSE		0.814599991	FALSE	102				
778.081604	735.5533447	64.99949	Creatine kinase B-type OS=Homo sapiens GN=CKB PE=1 SV=1		0.68	VRTGRSIRGFCLPPHCSRGERRAIEKLAVEALSSLDGDLAGR	VRTGRSIRGFC[CAM]LPPHC[CAM]SRGERRAIEKLAVEALSSLDGDLAGR	6	y	6	40	64.72057	sp|P12277|KCRB_HUMAN		FALSE		0.814599991	FALSE	102				
778.081604	1318.685303	64.99949	Creatine kinase B-type OS=Homo sapiens GN=CKB PE=1 SV=1		0.55	VRTGRSIRGFCLPPHCSRGERRAIEKLAVEALSSLDGDLAGR	VRTGRSIRGFC[CAM]LPPHC[CAM]SRGERRAIEKLAVEALSSLDGDLAGR	6	b	2	22	64.72057	sp|P12277|KCRB_HUMAN		FALSE		0.814599991	FALSE	102				
778.081604	232.1404114	64.99949	Creatine kinase B-type OS=Homo sapiens GN=CKB PE=1 SV=1		0.49	VRTGRSIRGFCLPPHCSRGERRAIEKLAVEALSSLDGDLAGR	VRTGRSIRGFC[CAM]LPPHC[CAM]SRGERRAIEKLAVEALSSLDGDLAGR	6	y	1	2	64.72057	sp|P12277|KCRB_HUMAN		FALSE		0.814599991	FALSE	102				
778.081604	920.9741821	64.99949	Creatine kinase B-type OS=Homo sapiens GN=CKB PE=1 SV=1		0.44	VRTGRSIRGFCLPPHCSRGERRAIEKLAVEALSSLDGDLAGR	VRTGRSIRGFC[CAM]LPPHC[CAM]SRGERRAIEKLAVEALSSLDGDLAGR	6	y	4	33	64.72057	sp|P12277|KCRB_HUMAN		FALSE		0.814599991	FALSE	102				
778.081604	388.199585	64.99949	Creatine kinase B-type OS=Homo sapiens GN=CKB PE=1 SV=1		0.26	VRTGRSIRGFCLPPHCSRGERRAIEKLAVEALSSLDGDLAGR	VRTGRSIRGFC[CAM]LPPHC[CAM]SRGERRAIEKLAVEALSSLDGDLAGR	6	b	6	20	64.72057	sp|P12277|KCRB_HUMAN		FALSE		0.814599991	FALSE	102				
778.081604	552.288208	64.99949	Creatine kinase B-type OS=Homo sapiens GN=CKB PE=1 SV=1		0.25	VRTGRSIRGFCLPPHCSRGERRAIEKLAVEALSSLDGDLAGR	VRTGRSIRGFC[CAM]LPPHC[CAM]SRGERRAIEKLAVEALSSLDGDLAGR	6	y	2	11	64.72057	sp|P12277|KCRB_HUMAN		FALSE		0.814599991	FALSE	102				
778.081604	303.1775208	64.99949	Creatine kinase B-type OS=Homo sapiens GN=CKB PE=1 SV=1		0.21	VRTGRSIRGFCLPPHCSRGERRAIEKLAVEALSSLDGDLAGR	VRTGRSIRGFC[CAM]LPPHC[CAM]SRGERRAIEKLAVEALSSLDGDLAGR	6	y	1	3	64.72057	sp|P12277|KCRB_HUMAN		FALSE		0.814599991	FALSE	102				
778.081604	594.3212891	64.99949	Creatine kinase B-type OS=Homo sapiens GN=CKB PE=1 SV=1		0.12	VRTGRSIRGFCLPPHCSRGERRAIEKLAVEALSSLDGDLAGR	VRTGRSIRGFC[CAM]LPPHC[CAM]SRGERRAIEKLAVEALSSLDGDLAGR	6	b	6	31	64.72057	sp|P12277|KCRB_HUMAN		FALSE		0.814599991	FALSE	102				
778.081604	357.1889038	64.99949	Creatine kinase B-type OS=Homo sapiens GN=CKB PE=1 SV=1		0.1	VRTGRSIRGFCLPPHCSRGERRAIEKLAVEALSSLDGDLAGR	VRTGRSIRGFC[CAM]LPPHC[CAM]SRGERRAIEKLAVEALSSLDGDLAGR	6	b	6	18	64.72057	sp|P12277|KCRB_HUMAN		FALSE		0.814599991	FALSE	102				
899.0081787	1028.592163	79.21493	Creatine kinase B-type OS=Homo sapiens GN=CKB PE=1 SV=1		5.46	LFDKPVSPLLLASGMAR	LFD[Dhy]KPVSPLLLASGMAR	2	y	1	10	78.86957	sp|P12277|KCRB_HUMAN		FALSE		0.667900026	FALSE	102		Dehydrated		
899.0081787	1311.745361	79.21493	Creatine kinase B-type OS=Homo sapiens GN=CKB PE=1 SV=1		4.72	LFDKPVSPLLLASGMAR	LFD[Dhy]KPVSPLLLASGMAR	2	y	1	13	78.86957	sp|P12277|KCRB_HUMAN		FALSE		0.667900026	FALSE	102		Dehydrated		
899.0081787	705.3712158	79.21493	Creatine kinase B-type OS=Homo sapiens GN=CKB PE=1 SV=1		3.77	LFDKPVSPLLLASGMAR	LFD[Dhy]KPVSPLLLASGMAR	2	y	1	7	78.86957	sp|P12277|KCRB_HUMAN		FALSE		0.667900026	FALSE	102		Dehydrated		
899.0081787	592.2871704	79.21493	Creatine kinase B-type OS=Homo sapiens GN=CKB PE=1 SV=1		3.64	LFDKPVSPLLLASGMAR	LFD[Dhy]KPVSPLLLASGMAR	2	y	1	6	78.86957	sp|P12277|KCRB_HUMAN		FALSE		0.667900026	FALSE	102		Dehydrated		
899.0081787	818.4552612	79.21493	Creatine kinase B-type OS=Homo sapiens GN=CKB PE=1 SV=1		2.24	LFDKPVSPLLLASGMAR	LFD[Dhy]KPVSPLLLASGMAR	2	y	1	8	78.86957	sp|P12277|KCRB_HUMAN		FALSE		0.667900026	FALSE	102		Dehydrated		
899.0081787	1115.624146	79.21493	Creatine kinase B-type OS=Homo sapiens GN=CKB PE=1 SV=1		1.92	LFDKPVSPLLLASGMAR	LFD[Dhy]KPVSPLLLASGMAR	2	y	1	11	78.86957	sp|P12277|KCRB_HUMAN		FALSE		0.667900026	FALSE	102		Dehydrated		
899.0081787	521.250061	79.21493	Creatine kinase B-type OS=Homo sapiens GN=CKB PE=1 SV=1		0.81	LFDKPVSPLLLASGMAR	LFD[Dhy]KPVSPLLLASGMAR	2	y	1	5	78.86957	sp|P12277|KCRB_HUMAN		FALSE		0.667900026	FALSE	102		Dehydrated		
899.0081787	1214.692505	79.21493	Creatine kinase B-type OS=Homo sapiens GN=CKB PE=1 SV=1		0.16	LFDKPVSPLLLASGMAR	LFD[Dhy]KPVSPLLLASGMAR	2	y	1	12	78.86957	sp|P12277|KCRB_HUMAN		FALSE		0.667900026	FALSE	102		Dehydrated		
899.0081787	720.4237671	79.21493	Creatine kinase B-type OS=Homo sapiens GN=CKB PE=1 SV=1		0.05	LFDKPVSPLLLASGMAR	LFD[Dhy]KPVSPLLLASGMAR	2	y	2	14	78.86957	sp|P12277|KCRB_HUMAN		FALSE		0.667900026	FALSE	102		Dehydrated		
793.3823242	914.5054321	74.0973	Creatine kinase B-type OS=Homo sapiens GN=CKB PE=1 SV=1		2.32	SKDYEFMWNPHLGYILTCPSNLGTGLR	SKDYEFMWN[Dea]PHLGYILTC[CAM]PSNLGTGLR	4	y	1	9	73.77586	sp|P12277|KCRB_HUMAN		FALSE		0.446799994	FALSE	102		Deamidated		
793.3823242	503.2936096	74.0973	Creatine kinase B-type OS=Homo sapiens GN=CKB PE=1 SV=1		1.13	SKDYEFMWNPHLGYILTCPSNLGTGLR	SKDYEFMWN[Dea]PHLGYILTC[CAM]PSNLGTGLR	4	y	1	5	73.77586	sp|P12277|KCRB_HUMAN		FALSE		0.446799994	FALSE	102		Deamidated		
793.3823242	730.4205933	74.0973	Creatine kinase B-type OS=Homo sapiens GN=CKB PE=1 SV=1		0.98	SKDYEFMWNPHLGYILTCPSNLGTGLR	SKDYEFMWN[Dea]PHLGYILTC[CAM]PSNLGTGLR	4	y	1	7	73.77586	sp|P12277|KCRB_HUMAN		FALSE		0.446799994	FALSE	102		Deamidated		
793.3823242	173.1158752	74.0973	Creatine kinase B-type OS=Homo sapiens GN=CKB PE=1 SV=1		0.94	SKDYEFMWNPHLGYILTCPSNLGTGLR	SKDYEFMWN[Dea]PHLGYILTC[CAM]PSNLGTGLR	4	y	2	3	73.77586	sp|P12277|KCRB_HUMAN		FALSE		0.446799994	FALSE	102		Deamidated		
793.3823242	1074.536011	74.0973	Creatine kinase B-type OS=Homo sapiens GN=CKB PE=1 SV=1		0.71	SKDYEFMWNPHLGYILTCPSNLGTGLR	SKDYEFMWN[Dea]PHLGYILTC[CAM]PSNLGTGLR	4	y	1	10	73.77586	sp|P12277|KCRB_HUMAN		FALSE		0.446799994	FALSE	102		Deamidated		
793.3823242	1175.58374	74.0973	Creatine kinase B-type OS=Homo sapiens GN=CKB PE=1 SV=1		0.64	SKDYEFMWNPHLGYILTCPSNLGTGLR	SKDYEFMWN[Dea]PHLGYILTC[CAM]PSNLGTGLR	4	y	1	11	73.77586	sp|P12277|KCRB_HUMAN		FALSE		0.446799994	FALSE	102		Deamidated		
793.3823242	406.2146301	74.0973	Creatine kinase B-type OS=Homo sapiens GN=CKB PE=1 SV=1		0.57	SKDYEFMWNPHLGYILTCPSNLGTGLR	SKDYEFMWN[Dea]PHLGYILTC[CAM]PSNLGTGLR	4	y	4	15	73.77586	sp|P12277|KCRB_HUMAN		FALSE		0.446799994	FALSE	102		Deamidated		
793.3823242	175.1189575	74.0973	Creatine kinase B-type OS=Homo sapiens GN=CKB PE=1 SV=1		0.47	SKDYEFMWNPHLGYILTCPSNLGTGLR	SKDYEFMWN[Dea]PHLGYILTC[CAM]PSNLGTGLR	4	y	1	1	73.77586	sp|P12277|KCRB_HUMAN		FALSE		0.446799994	FALSE	102		Deamidated		
793.3823242	331.1612244	74.0973	Creatine kinase B-type OS=Homo sapiens GN=CKB PE=1 SV=1		0.47	SKDYEFMWNPHLGYILTCPSNLGTGLR	SKDYEFMWN[Dea]PHLGYILTC[CAM]PSNLGTGLR	4	b	1	3	73.77586	sp|P12277|KCRB_HUMAN		FALSE		0.446799994	FALSE	102		Deamidated		
793.3823242	1042.533325	74.0973	Creatine kinase B-type OS=Homo sapiens GN=CKB PE=1 SV=1		0.25	SKDYEFMWNPHLGYILTCPSNLGTGLR	SKDYEFMWN[Dea]PHLGYILTC[CAM]PSNLGTGLR	4	y	2	19	73.77586	sp|P12277|KCRB_HUMAN		FALSE		0.446799994	FALSE	102		Deamidated		
793.3823242	1177.534668	74.0973	Creatine kinase B-type OS=Homo sapiens GN=CKB PE=1 SV=1		0.23	SKDYEFMWNPHLGYILTCPSNLGTGLR	SKDYEFMWN[Dea]PHLGYILTC[CAM]PSNLGTGLR	4	b	2	19	73.77586	sp|P12277|KCRB_HUMAN		FALSE		0.446799994	FALSE	102		Deamidated		
791.925415	816.4210205	65.09917	Creatine kinase B-type OS=Homo sapiens GN=CKB PE=1 SV=1		4.45	LAVEALSSLDGDLAGR	LAVE[1Me]ALS[Dhy]SLDGDLAGR	2	y	1	8	64.81979	sp|P12277|KCRB_HUMAN		FALSE		0.390100002	FALSE	102		"Methyl,Dehydrated"		
791.925415	703.3369141	65.09917	Creatine kinase B-type OS=Homo sapiens GN=CKB PE=1 SV=1		4.33	LAVEALSSLDGDLAGR	LAVE[1Me]ALS[Dhy]SLDGDLAGR	2	y	1	7	64.81979	sp|P12277|KCRB_HUMAN		FALSE		0.390100002	FALSE	102		"Methyl,Dehydrated"		
791.925415	588.3099976	65.09917	Creatine kinase B-type OS=Homo sapiens GN=CKB PE=1 SV=1		3.82	LAVEALSSLDGDLAGR	LAVE[1Me]ALS[Dhy]SLDGDLAGR	2	y	1	6	64.81979	sp|P12277|KCRB_HUMAN		FALSE		0.390100002	FALSE	102		"Methyl,Dehydrated"		
791.925415	416.2615967	65.09917	Creatine kinase B-type OS=Homo sapiens GN=CKB PE=1 SV=1		3.6	LAVEALSSLDGDLAGR	LAVE[1Me]ALS[Dhy]SLDGDLAGR	2	y	1	4	64.81979	sp|P12277|KCRB_HUMAN		FALSE		0.390100002	FALSE	102		"Methyl,Dehydrated"		
791.925415	903.453064	65.09917	Creatine kinase B-type OS=Homo sapiens GN=CKB PE=1 SV=1		2.76	LAVEALSSLDGDLAGR	LAVE[1Me]ALS[Dhy]SLDGDLAGR	2	y	1	9	64.81979	sp|P12277|KCRB_HUMAN		FALSE		0.390100002	FALSE	102		"Methyl,Dehydrated"		
791.925415	498.2740173	65.09917	Creatine kinase B-type OS=Homo sapiens GN=CKB PE=1 SV=1		1.74	LAVEALSSLDGDLAGR	LAVE[1Me]ALS[Dhy]SLDGDLAGR	2	b	2	10	64.81979	sp|P12277|KCRB_HUMAN		FALSE		0.390100002	FALSE	102		"Methyl,Dehydrated"		
791.925415	1085.558594	65.09917	Creatine kinase B-type OS=Homo sapiens GN=CKB PE=1 SV=1		1.74	LAVEALSSLDGDLAGR	LAVE[1Me]ALS[Dhy]SLDGDLAGR	2	y	1	11	64.81979	sp|P12277|KCRB_HUMAN		FALSE		0.390100002	FALSE	102		"Methyl,Dehydrated"		
791.925415	185.1284485	65.09917	Creatine kinase B-type OS=Homo sapiens GN=CKB PE=1 SV=1		1.28	LAVEALSSLDGDLAGR	LAVE[1Me]ALS[Dhy]SLDGDLAGR	2	b	1	2	64.81979	sp|P12277|KCRB_HUMAN		FALSE		0.390100002	FALSE	102		"Methyl,Dehydrated"		
791.925415	791.925415	65.09917	Creatine kinase B-type OS=Homo sapiens GN=CKB PE=1 SV=1		1.2	LAVEALSSLDGDLAGR	LAVE[1Me]ALS[Dhy]SLDGDLAGR	2	y	2	16	64.81979	sp|P12277|KCRB_HUMAN		FALSE		0.390100002	FALSE	102		"Methyl,Dehydrated"		
791.925415	972.4744873	65.09917	Creatine kinase B-type OS=Homo sapiens GN=CKB PE=1 SV=1		0.91	LAVEALSSLDGDLAGR	LAVE[1Me]ALS[Dhy]SLDGDLAGR	2	y	1	10	64.81979	sp|P12277|KCRB_HUMAN		FALSE		0.390100002	FALSE	102		"Methyl,Dehydrated"		
791.925415	427.2550964	65.09917	Creatine kinase B-type OS=Homo sapiens GN=CKB PE=1 SV=1		0.56	LAVEALSSLDGDLAGR	LAVE[1Me]ALS[Dhy]SLDGDLAGR	2	b	1	4	64.81979	sp|P12277|KCRB_HUMAN		FALSE		0.390100002	FALSE	102		"Methyl,Dehydrated"		
791.925415	284.1968689	65.09917	Creatine kinase B-type OS=Homo sapiens GN=CKB PE=1 SV=1		0.38	LAVEALSSLDGDLAGR	LAVE[1Me]ALS[Dhy]SLDGDLAGR	2	b	1	3	64.81979	sp|P12277|KCRB_HUMAN		FALSE		0.390100002	FALSE	102		"Methyl,Dehydrated"		
939.6818237	935.4945068	47.98381	Creatine kinase B-type OS=Homo sapiens GN=CKB PE=1 SV=1		0.96	HGGYKPSDEHKTDLNPDNLQGGDDLDPNYVLSSR	HGGYKPSDEHKTDLN[Dea]PDN[Dea]LQGGDDLDPNYVLSSR	4	y	1	8	47.78442	sp|P12277|KCRB_HUMAN		FALSE		0.174700007	FALSE	102		"Deamidated,Deamidated"		
939.6818237	724.3988037	47.98381	Creatine kinase B-type OS=Homo sapiens GN=CKB PE=1 SV=1		0.93	HGGYKPSDEHKTDLNPDNLQGGDDLDPNYVLSSR	HGGYKPSDEHKTDLN[Dea]PDN[Dea]LQGGDDLDPNYVLSSR	4	y	1	6	47.78442	sp|P12277|KCRB_HUMAN		FALSE		0.174700007	FALSE	102		"Deamidated,Deamidated"		
939.6818237	561.3355103	47.98381	Creatine kinase B-type OS=Homo sapiens GN=CKB PE=1 SV=1		0.58	HGGYKPSDEHKTDLNPDNLQGGDDLDPNYVLSSR	HGGYKPSDEHKTDLN[Dea]PDN[Dea]LQGGDDLDPNYVLSSR	4	y	1	5	47.78442	sp|P12277|KCRB_HUMAN		FALSE		0.174700007	FALSE	102		"Deamidated,Deamidated"		
939.6818237	838.4417725	47.98381	Creatine kinase B-type OS=Homo sapiens GN=CKB PE=1 SV=1		0.12	HGGYKPSDEHKTDLNPDNLQGGDDLDPNYVLSSR	HGGYKPSDEHKTDLN[Dea]PDN[Dea]LQGGDDLDPNYVLSSR	4	y	1	7	47.78442	sp|P12277|KCRB_HUMAN		FALSE		0.174700007	FALSE	102		"Deamidated,Deamidated"		
939.6818237	1050.521484	47.98381	Creatine kinase B-type OS=Homo sapiens GN=CKB PE=1 SV=1		0.11	HGGYKPSDEHKTDLNPDNLQGGDDLDPNYVLSSR	HGGYKPSDEHKTDLN[Dea]PDN[Dea]LQGGDDLDPNYVLSSR	4	y	1	9	47.78442	sp|P12277|KCRB_HUMAN		FALSE		0.174700007	FALSE	102		"Deamidated,Deamidated"		
939.6818237	175.1189575	47.98381	Creatine kinase B-type OS=Homo sapiens GN=CKB PE=1 SV=1		0.06	HGGYKPSDEHKTDLNPDNLQGGDDLDPNYVLSSR	HGGYKPSDEHKTDLN[Dea]PDN[Dea]LQGGDDLDPNYVLSSR	4	y	1	1	47.78442	sp|P12277|KCRB_HUMAN		FALSE		0.174700007	FALSE	102		"Deamidated,Deamidated"		
754.3547974	935.4945068	47.55107	Creatine kinase B-type OS=Homo sapiens GN=CKB PE=1 SV=1		7.76	GGDDLDPNYVLSSR	GGDDLDPNYVLSSR	2	y	1	8	47.3537	sp|P12277|KCRB_HUMAN		FALSE		0.150600001	FALSE	102				
754.3547974	561.3355103	47.55107	Creatine kinase B-type OS=Homo sapiens GN=CKB PE=1 SV=1		2.87	GGDDLDPNYVLSSR	GGDDLDPNYVLSSR	2	y	1	5	47.3537	sp|P12277|KCRB_HUMAN		FALSE		0.150600001	FALSE	102				
754.3547974	462.2670593	47.55107	Creatine kinase B-type OS=Homo sapiens GN=CKB PE=1 SV=1		2.58	GGDDLDPNYVLSSR	GGDDLDPNYVLSSR	2	y	1	4	47.3537	sp|P12277|KCRB_HUMAN		FALSE		0.150600001	FALSE	102				
754.3547974	724.3988037	47.55107	Creatine kinase B-type OS=Homo sapiens GN=CKB PE=1 SV=1		1.83	GGDDLDPNYVLSSR	GGDDLDPNYVLSSR	2	y	1	6	47.3537	sp|P12277|KCRB_HUMAN		FALSE		0.150600001	FALSE	102				
754.3547974	1050.521484	47.55107	Creatine kinase B-type OS=Homo sapiens GN=CKB PE=1 SV=1		1.81	GGDDLDPNYVLSSR	GGDDLDPNYVLSSR	2	y	1	9	47.3537	sp|P12277|KCRB_HUMAN		FALSE		0.150600001	FALSE	102				
754.3547974	349.1830139	47.55107	Creatine kinase B-type OS=Homo sapiens GN=CKB PE=1 SV=1		1.14	GGDDLDPNYVLSSR	GGDDLDPNYVLSSR	2	y	1	3	47.3537	sp|P12277|KCRB_HUMAN		FALSE		0.150600001	FALSE	102				
754.3547974	468.250885	47.55107	Creatine kinase B-type OS=Homo sapiens GN=CKB PE=1 SV=1		0.58	GGDDLDPNYVLSSR	GGDDLDPNYVLSSR	2	y	2	8	47.3537	sp|P12277|KCRB_HUMAN		FALSE		0.150600001	FALSE	102				
754.3547974	838.4417725	47.55107	Creatine kinase B-type OS=Homo sapiens GN=CKB PE=1 SV=1		0.27	GGDDLDPNYVLSSR	GGDDLDPNYVLSSR	2	y	1	7	47.3537	sp|P12277|KCRB_HUMAN		FALSE		0.150600001	FALSE	102				
754.3547974	230.0771484	47.55107	Creatine kinase B-type OS=Homo sapiens GN=CKB PE=1 SV=1		0.11	GGDDLDPNYVLSSR	GGDDLDPNYVLSSR	2	b	1	3	47.3537	sp|P12277|KCRB_HUMAN		FALSE		0.150600001	FALSE	102				
614.8610229	286.1761475	61.16746	Crk-like protein OS=Homo sapiens GN=CRKL PE=1 SV=1		4.49	TALALEVGDIVK	TALALEVGDIVK	2	b	1	3	61.53758	sp|P46109|CRKL_HUMAN	1.52071E+13	FALSE		1	FALSE	184				
614.8610229	943.5458984	61.16746	Crk-like protein OS=Homo sapiens GN=CRKL PE=1 SV=1		4.49	TALALEVGDIVK	TALALEVGDIVK	2	y	1	9	61.53758	sp|P46109|CRKL_HUMAN	1.52071E+13	FALSE		1	FALSE	184				
614.8610229	759.4246826	61.16746	Crk-like protein OS=Homo sapiens GN=CRKL PE=1 SV=1		3.57	TALALEVGDIVK	TALALEVGDIVK	2	y	1	7	61.53758	sp|P46109|CRKL_HUMAN	1.52071E+13	FALSE		1	FALSE	184				
614.8610229	357.2132568	61.16746	Crk-like protein OS=Homo sapiens GN=CRKL PE=1 SV=1		2.66	TALALEVGDIVK	TALALEVGDIVK	2	b	1	4	61.53758	sp|P46109|CRKL_HUMAN	1.52071E+13	FALSE		1	FALSE	184				
614.8610229	872.5087891	61.16746	Crk-like protein OS=Homo sapiens GN=CRKL PE=1 SV=1		2.66	TALALEVGDIVK	TALALEVGDIVK	2	y	1	8	61.53758	sp|P46109|CRKL_HUMAN	1.52071E+13	FALSE		1	FALSE	184				
614.8610229	599.3399048	61.16746	Crk-like protein OS=Homo sapiens GN=CRKL PE=1 SV=1		1.83	TALALEVGDIVK	TALALEVGDIVK	2	b	1	6	61.53758	sp|P46109|CRKL_HUMAN	1.52071E+13	FALSE		1	FALSE	184				
614.8610229	630.3820801	61.16746	Crk-like protein OS=Homo sapiens GN=CRKL PE=1 SV=1		1.83	TALALEVGDIVK	TALALEVGDIVK	2	y	1	6	61.53758	sp|P46109|CRKL_HUMAN	1.52071E+13	FALSE		1	FALSE	184				
614.8610229	173.0920715	61.16746	Crk-like protein OS=Homo sapiens GN=CRKL PE=1 SV=1		1.1	TALALEVGDIVK	TALALEVGDIVK	2	b	1	2	61.53758	sp|P46109|CRKL_HUMAN	1.52071E+13	FALSE		1	FALSE	184				
614.8610229	1056.629883	61.16746	Crk-like protein OS=Homo sapiens GN=CRKL PE=1 SV=1		1.1	TALALEVGDIVK	TALALEVGDIVK	2	y	1	10	61.53758	sp|P46109|CRKL_HUMAN	1.52071E+13	FALSE		1	FALSE	184				
614.8610229	531.3136597	61.16746	Crk-like protein OS=Homo sapiens GN=CRKL PE=1 SV=1		0.83	TALALEVGDIVK	TALALEVGDIVK	2	y	1	5	61.53758	sp|P46109|CRKL_HUMAN	1.52071E+13	FALSE		1	FALSE	184				
614.8610229	698.4083252	61.16746	Crk-like protein OS=Homo sapiens GN=CRKL PE=1 SV=1		0.83	TALALEVGDIVK	TALALEVGDIVK	2	b	1	7	61.53758	sp|P46109|CRKL_HUMAN	1.52071E+13	FALSE		1	FALSE	184				
614.8610229	755.4298096	61.16746	Crk-like protein OS=Homo sapiens GN=CRKL PE=1 SV=1		0.49	TALALEVGDIVK	TALALEVGDIVK	2	b	1	8	61.53758	sp|P46109|CRKL_HUMAN	1.52071E+13	FALSE		1	FALSE	184				
614.8610229	870.4567261	61.16746	Crk-like protein OS=Homo sapiens GN=CRKL PE=1 SV=1		0.4	TALALEVGDIVK	TALALEVGDIVK	2	b	1	9	61.53758	sp|P46109|CRKL_HUMAN	1.52071E+13	FALSE		1	FALSE	184				
614.8610229	147.1128082	61.16746	Crk-like protein OS=Homo sapiens GN=CRKL PE=1 SV=1		0.18	TALALEVGDIVK	TALALEVGDIVK	2	y	1	1	61.53758	sp|P46109|CRKL_HUMAN	1.52071E+13	FALSE		1	FALSE	184				
580.6490479	440.2615967	51.45884	Crk-like protein OS=Homo sapiens GN=CRKL PE=1 SV=1		18.78	IHYLDTTTLIEPAPR	IHYLDTTTLIEPAPR	3	y	1	4	51.43575	sp|P46109|CRKL_HUMAN	7097828352	FALSE		1	FALSE	184				
580.6490479	682.3882446	51.45884	Crk-like protein OS=Homo sapiens GN=CRKL PE=1 SV=1		10.14	IHYLDTTTLIEPAPR	IHYLDTTTLIEPAPR	3	y	1	6	51.43575	sp|P46109|CRKL_HUMAN	7097828352	FALSE		1	FALSE	184				
580.6490479	1058.551636	51.45884	Crk-like protein OS=Homo sapiens GN=CRKL PE=1 SV=1		10.14	IHYLDTTTLIEPAPR	IHYLDTTTLIEPAPR	3	b	1	9	51.43575	sp|P46109|CRKL_HUMAN	7097828352	FALSE		1	FALSE	184				
580.6490479	569.3041992	51.45884	Crk-like protein OS=Homo sapiens GN=CRKL PE=1 SV=1		8.97	IHYLDTTTLIEPAPR	IHYLDTTTLIEPAPR	3	y	1	5	51.43575	sp|P46109|CRKL_HUMAN	7097828352	FALSE		1	FALSE	184				
580.6490479	251.1502533	51.45884	Crk-like protein OS=Homo sapiens GN=CRKL PE=1 SV=1		2.23	IHYLDTTTLIEPAPR	IHYLDTTTLIEPAPR	3	b	1	2	51.43575	sp|P46109|CRKL_HUMAN	7097828352	FALSE		1	FALSE	184				
580.6490479	414.2135925	51.45884	Crk-like protein OS=Homo sapiens GN=CRKL PE=1 SV=1		2.16	IHYLDTTTLIEPAPR	IHYLDTTTLIEPAPR	3	b	1	3	51.43575	sp|P46109|CRKL_HUMAN	7097828352	FALSE		1	FALSE	184				
580.6490479	272.1717224	51.45884	Crk-like protein OS=Homo sapiens GN=CRKL PE=1 SV=1		1.81	IHYLDTTTLIEPAPR	IHYLDTTTLIEPAPR	3	y	1	2	51.43575	sp|P46109|CRKL_HUMAN	7097828352	FALSE		1	FALSE	184				
580.6490479	228.1342621	51.45884	Crk-like protein OS=Homo sapiens GN=CRKL PE=1 SV=1		1.62	IHYLDTTTLIEPAPR	IHYLDTTTLIEPAPR	3	y	3	6	51.43575	sp|P46109|CRKL_HUMAN	7097828352	FALSE		1	FALSE	184				
580.6490479	372.1897583	51.45884	Crk-like protein OS=Homo sapiens GN=CRKL PE=1 SV=1		1.47	IHYLDTTTLIEPAPR	IHYLDTTTLIEPAPR	3	b	2	6	51.43575	sp|P46109|CRKL_HUMAN	7097828352	FALSE		1	FALSE	184				
580.6490479	642.324585	51.45884	Crk-like protein OS=Homo sapiens GN=CRKL PE=1 SV=1		1.09	IHYLDTTTLIEPAPR	IHYLDTTTLIEPAPR	3	b	1	5	51.43575	sp|P46109|CRKL_HUMAN	7097828352	FALSE		1	FALSE	184				
580.6490479	795.47229	51.45884	Crk-like protein OS=Homo sapiens GN=CRKL PE=1 SV=1		1.04	IHYLDTTTLIEPAPR	IHYLDTTTLIEPAPR	3	y	1	7	51.43575	sp|P46109|CRKL_HUMAN	7097828352	FALSE		1	FALSE	184				
580.6490479	945.4676514	51.45884	Crk-like protein OS=Homo sapiens GN=CRKL PE=1 SV=1		1.04	IHYLDTTTLIEPAPR	IHYLDTTTLIEPAPR	3	b	1	8	51.43575	sp|P46109|CRKL_HUMAN	7097828352	FALSE		1	FALSE	184				
580.6490479	343.2088318	51.45884	Crk-like protein OS=Homo sapiens GN=CRKL PE=1 SV=1		1.03	IHYLDTTTLIEPAPR	IHYLDTTTLIEPAPR	3	y	1	3	51.43575	sp|P46109|CRKL_HUMAN	7097828352	FALSE		1	FALSE	184				
580.6490479	997.567688	51.45884	Crk-like protein OS=Homo sapiens GN=CRKL PE=1 SV=1		0.73	IHYLDTTTLIEPAPR	IHYLDTTTLIEPAPR	3	y	1	9	51.43575	sp|P46109|CRKL_HUMAN	7097828352	FALSE		1	FALSE	184				
902.4302979	1306.627319	63.65171	Crk-like protein OS=Homo sapiens GN=CRKL PE=1 SV=1		1.75	YPSPPMGSVSAPNLPTAEDNLEYVR	YPSPPMGSVSAPN[Dea]LPTAEDNLEYVR	3	y	1	11	63.88295	sp|P46109|CRKL_HUMAN	7.71104E+12	FALSE		0.99970001	FALSE	184		Deamidated		
902.4302979	1074.492432	63.65171	Crk-like protein OS=Homo sapiens GN=CRKL PE=1 SV=1		0.65	YPSPPMGSVSAPNLPTAEDNLEYVR	YPSPPMGSVSAPN[Dea]LPTAEDNLEYVR	3	b	1	11	63.88295	sp|P46109|CRKL_HUMAN	7.71104E+12	FALSE		0.99970001	FALSE	184		Deamidated		
902.4302979	908.4472046	63.65171	Crk-like protein OS=Homo sapiens GN=CRKL PE=1 SV=1		0.57	YPSPPMGSVSAPNLPTAEDNLEYVR	YPSPPMGSVSAPN[Dea]LPTAEDNLEYVR	3	y	1	7	63.88295	sp|P46109|CRKL_HUMAN	7.71104E+12	FALSE		0.99970001	FALSE	184		Deamidated		
902.4302979	1209.574585	63.65171	Crk-like protein OS=Homo sapiens GN=CRKL PE=1 SV=1		0.49	YPSPPMGSVSAPNLPTAEDNLEYVR	YPSPPMGSVSAPN[Dea]LPTAEDNLEYVR	3	y	1	10	63.88295	sp|P46109|CRKL_HUMAN	7.71104E+12	FALSE		0.99970001	FALSE	184		Deamidated		
902.4302979	437.2507019	63.65171	Crk-like protein OS=Homo sapiens GN=CRKL PE=1 SV=1		0.38	YPSPPMGSVSAPNLPTAEDNLEYVR	YPSPPMGSVSAPN[Dea]LPTAEDNLEYVR	3	y	1	3	63.88295	sp|P46109|CRKL_HUMAN	7.71104E+12	FALSE		0.99970001	FALSE	184		Deamidated		
902.4302979	793.4202881	63.65171	Crk-like protein OS=Homo sapiens GN=CRKL PE=1 SV=1		0.3	YPSPPMGSVSAPNLPTAEDNLEYVR	YPSPPMGSVSAPN[Dea]LPTAEDNLEYVR	3	y	1	6	63.88295	sp|P46109|CRKL_HUMAN	7.71104E+12	FALSE		0.99970001	FALSE	184		Deamidated		
902.4302979	1286.572144	63.65171	Crk-like protein OS=Homo sapiens GN=CRKL PE=1 SV=1		0.09	YPSPPMGSVSAPNLPTAEDNLEYVR	YPSPPMGSVSAPN[Dea]LPTAEDNLEYVR	3	b	1	13	63.88295	sp|P46109|CRKL_HUMAN	7.71104E+12	FALSE		0.99970001	FALSE	184		Deamidated		
577.2766113	508.2190552	48.63904	Crk-like protein OS=Homo sapiens GN=CRKL PE=1 SV=1		19.62	SAWYMGPVSR	SAWYMGPVSR	2	b	1	4	49.07067	sp|P46109|CRKL_HUMAN	2.62385E+14	FALSE		0.99970001	FALSE	184				
577.2766113	646.3341064	48.63904	Crk-like protein OS=Homo sapiens GN=CRKL PE=1 SV=1		19.62	SAWYMGPVSR	SAWYMGPVSR	2	y	1	6	49.07067	sp|P46109|CRKL_HUMAN	2.62385E+14	FALSE		0.99970001	FALSE	184				
577.2766113	345.1557312	48.63904	Crk-like protein OS=Homo sapiens GN=CRKL PE=1 SV=1		5.72	SAWYMGPVSR	SAWYMGPVSR	2	b	1	3	49.07067	sp|P46109|CRKL_HUMAN	2.62385E+14	FALSE		0.99970001	FALSE	184				
577.2766113	809.3974609	48.63904	Crk-like protein OS=Homo sapiens GN=CRKL PE=1 SV=1		5.72	SAWYMGPVSR	SAWYMGPVSR	2	y	1	7	49.07067	sp|P46109|CRKL_HUMAN	2.62385E+14	FALSE		0.99970001	FALSE	184				
577.2766113	515.2936401	48.63904	Crk-like protein OS=Homo sapiens GN=CRKL PE=1 SV=1		4.08	SAWYMGPVSR	SAWYMGPVSR	2	y	1	5	49.07067	sp|P46109|CRKL_HUMAN	2.62385E+14	FALSE		0.99970001	FALSE	184				
577.2766113	995.4767456	48.63904	Crk-like protein OS=Homo sapiens GN=CRKL PE=1 SV=1		0.8	SAWYMGPVSR	SAWYMGPVSR	2	y	1	8	49.07067	sp|P46109|CRKL_HUMAN	2.62385E+14	FALSE		0.99970001	FALSE	184				
577.2766113	458.2721558	48.63904	Crk-like protein OS=Homo sapiens GN=CRKL PE=1 SV=1		0.72	SAWYMGPVSR	SAWYMGPVSR	2	y	1	4	49.07067	sp|P46109|CRKL_HUMAN	2.62385E+14	FALSE		0.99970001	FALSE	184				
577.2766113	361.2193909	48.63904	Crk-like protein OS=Homo sapiens GN=CRKL PE=1 SV=1		0.27	SAWYMGPVSR	SAWYMGPVSR	2	y	1	3	49.07067	sp|P46109|CRKL_HUMAN	2.62385E+14	FALSE		0.99970001	FALSE	184				
659.2833252	603.225647	37.52159	Crk-like protein OS=Homo sapiens GN=CRKL PE=1 SV=1		6.22	IFDPQNPDENE	IFDPQNPDENE	2	y	1	5	37.61363	sp|P46109|CRKL_HUMAN	3.92768E+14	FALSE		0.999599993	FALSE	184				
659.2833252	715.3409424	37.52159	Crk-like protein OS=Homo sapiens GN=CRKL PE=1 SV=1		6.22	IFDPQNPDENE	IFDPQNPDENE	2	b	1	6	37.61363	sp|P46109|CRKL_HUMAN	3.92768E+14	FALSE		0.999599993	FALSE	184				
659.2833252	261.1597595	37.52159	Crk-like protein OS=Homo sapiens GN=CRKL PE=1 SV=1		0.41	IFDPQNPDENE	IFDPQNPDENE	2	b	1	2	37.61363	sp|P46109|CRKL_HUMAN	3.92768E+14	FALSE		0.999599993	FALSE	184				
659.2833252	376.1867065	37.52159	Crk-like protein OS=Homo sapiens GN=CRKL PE=1 SV=1		0.34	IFDPQNPDENE	IFDPQNPDENE	2	b	1	3	37.61363	sp|P46109|CRKL_HUMAN	3.92768E+14	FALSE		0.999599993	FALSE	184				
659.2833252	601.2980347	37.52159	Crk-like protein OS=Homo sapiens GN=CRKL PE=1 SV=1		0.26	IFDPQNPDENE	IFDPQNPDENE	2	b	1	5	37.61363	sp|P46109|CRKL_HUMAN	3.92768E+14	FALSE		0.999599993	FALSE	184				
659.2833252	717.2686157	37.52159	Crk-like protein OS=Homo sapiens GN=CRKL PE=1 SV=1		0.26	IFDPQNPDENE	IFDPQNPDENE	2	y	1	6	37.61363	sp|P46109|CRKL_HUMAN	3.92768E+14	FALSE		0.999599993	FALSE	184				
659.2833252	659.2833252	37.52159	Crk-like protein OS=Homo sapiens GN=CRKL PE=1 SV=1		0.2	IFDPQNPDENE	IFDPQNPDENE	2	y	2	11	37.61363	sp|P46109|CRKL_HUMAN	3.92768E+14	FALSE		0.999599993	FALSE	184				
659.2833252	1056.463257	37.52159	Crk-like protein OS=Homo sapiens GN=CRKL PE=1 SV=1		0.17	IFDPQNPDENE	IFDPQNPDENE	2	b	1	9	37.61363	sp|P46109|CRKL_HUMAN	3.92768E+14	FALSE		0.999599993	FALSE	184				
659.2833252	423.1672363	37.52159	Crk-like protein OS=Homo sapiens GN=CRKL PE=1 SV=1		0.14	IFDPQNPDENE	IFDPQNPDENE	2	y	2	7	37.61363	sp|P46109|CRKL_HUMAN	3.92768E+14	FALSE		0.999599993	FALSE	184				
902.1022949	1306.627319	63.64545	Crk-like protein OS=Homo sapiens GN=CRKL PE=1 SV=1		1.14	YPSPPMGSVSAPNLPTAEDNLEYVR	YPSPPMGSVSAPNLPTAEDNLEYVR	3	y	1	11	64.07243	sp|P46109|CRKL_HUMAN	1.82011E+11	FALSE		0.99879998	FALSE	184				
902.1022949	1108.526978	63.64545	Crk-like protein OS=Homo sapiens GN=CRKL PE=1 SV=1		0.59	YPSPPMGSVSAPNLPTAEDNLEYVR	YPSPPMGSVSAPNLPTAEDNLEYVR	3	y	1	9	64.07243	sp|P46109|CRKL_HUMAN	1.82011E+11	FALSE		0.99879998	FALSE	184				
902.1022949	916.4233398	63.64545	Crk-like protein OS=Homo sapiens GN=CRKL PE=1 SV=1		0.58	YPSPPMGSVSAPNLPTAEDNLEYVR	YPSPPMGSVSAPNLPTAEDNLEYVR	3	b	1	9	64.07243	sp|P46109|CRKL_HUMAN	1.82011E+11	FALSE		0.99879998	FALSE	184				
902.1022949	1074.492432	63.64545	Crk-like protein OS=Homo sapiens GN=CRKL PE=1 SV=1		0.58	YPSPPMGSVSAPNLPTAEDNLEYVR	YPSPPMGSVSAPNLPTAEDNLEYVR	3	b	1	11	64.07243	sp|P46109|CRKL_HUMAN	1.82011E+11	FALSE		0.99879998	FALSE	184				
902.1022949	1285.588135	63.64545	Crk-like protein OS=Homo sapiens GN=CRKL PE=1 SV=1		0.56	YPSPPMGSVSAPNLPTAEDNLEYVR	YPSPPMGSVSAPNLPTAEDNLEYVR	3	b	1	13	64.07243	sp|P46109|CRKL_HUMAN	1.82011E+11	FALSE		0.99879998	FALSE	184				
902.1022949	397.2137756	63.64545	Crk-like protein OS=Homo sapiens GN=CRKL PE=1 SV=1		0.37	YPSPPMGSVSAPNLPTAEDNLEYVR	YPSPPMGSVSAPNLPTAEDNLEYVR	3	y	2	6	64.07243	sp|P46109|CRKL_HUMAN	1.82011E+11	FALSE		0.99879998	FALSE	184				
902.1022949	1209.574585	63.64545	Crk-like protein OS=Homo sapiens GN=CRKL PE=1 SV=1		0.28	YPSPPMGSVSAPNLPTAEDNLEYVR	YPSPPMGSVSAPNLPTAEDNLEYVR	3	y	1	10	64.07243	sp|P46109|CRKL_HUMAN	1.82011E+11	FALSE		0.99879998	FALSE	184				
902.1022949	817.3549194	63.64545	Crk-like protein OS=Homo sapiens GN=CRKL PE=1 SV=1		0.27	YPSPPMGSVSAPNLPTAEDNLEYVR	YPSPPMGSVSAPNLPTAEDNLEYVR	3	b	1	8	64.07243	sp|P46109|CRKL_HUMAN	1.82011E+11	FALSE		0.99879998	FALSE	184				
902.1022949	793.4202881	63.64545	Crk-like protein OS=Homo sapiens GN=CRKL PE=1 SV=1		0.24	YPSPPMGSVSAPNLPTAEDNLEYVR	YPSPPMGSVSAPNLPTAEDNLEYVR	3	y	1	6	64.07243	sp|P46109|CRKL_HUMAN	1.82011E+11	FALSE		0.99879998	FALSE	184				
902.1022949	908.4472046	63.64545	Crk-like protein OS=Homo sapiens GN=CRKL PE=1 SV=1		0.23	YPSPPMGSVSAPNLPTAEDNLEYVR	YPSPPMGSVSAPNLPTAEDNLEYVR	3	y	1	7	64.07243	sp|P46109|CRKL_HUMAN	1.82011E+11	FALSE		0.99879998	FALSE	184				
902.1022949	786.3862305	63.64545	Crk-like protein OS=Homo sapiens GN=CRKL PE=1 SV=1		0.2	YPSPPMGSVSAPNLPTAEDNLEYVR	YPSPPMGSVSAPNLPTAEDNLEYVR	3	y	3	22	64.07243	sp|P46109|CRKL_HUMAN	1.82011E+11	FALSE		0.99879998	FALSE	184				
902.1022949	944.4759521	63.64545	Crk-like protein OS=Homo sapiens GN=CRKL PE=1 SV=1		0.14	YPSPPMGSVSAPNLPTAEDNLEYVR	YPSPPMGSVSAPNLPTAEDNLEYVR	3	y	2	17	64.07243	sp|P46109|CRKL_HUMAN	1.82011E+11	FALSE		0.99879998	FALSE	184				
902.1022949	566.2932739	63.64545	Crk-like protein OS=Homo sapiens GN=CRKL PE=1 SV=1		0.13	YPSPPMGSVSAPNLPTAEDNLEYVR	YPSPPMGSVSAPNLPTAEDNLEYVR	3	y	1	4	64.07243	sp|P46109|CRKL_HUMAN	1.82011E+11	FALSE		0.99879998	FALSE	184				
902.1022949	679.3773804	63.64545	Crk-like protein OS=Homo sapiens GN=CRKL PE=1 SV=1		0.05	YPSPPMGSVSAPNLPTAEDNLEYVR	YPSPPMGSVSAPNLPTAEDNLEYVR	3	y	1	5	64.07243	sp|P46109|CRKL_HUMAN	1.82011E+11	FALSE		0.99879998	FALSE	184				
616.3413696	401.2217102	57.09777	Crk-like protein OS=Homo sapiens GN=CRKL PE=1 SV=1		25.09	VGMIPVPYVEK	VGMIPVPYVEK	2	b	1	4	56.85578	sp|P46109|CRKL_HUMAN		FALSE		0.99879998	FALSE	184				
616.3413696	831.4610596	57.09777	Crk-like protein OS=Homo sapiens GN=CRKL PE=1 SV=1		25.09	VGMIPVPYVEK	VGMIPVPYVEK	2	y	1	7	56.85578	sp|P46109|CRKL_HUMAN		FALSE		0.99879998	FALSE	184				
616.3413696	597.3428955	57.09777	Crk-like protein OS=Homo sapiens GN=CRKL PE=1 SV=1		9.14	VGMIPVPYVEK	VGMIPVPYVEK	2	b	1	6	56.85578	sp|P46109|CRKL_HUMAN		FALSE		0.99879998	FALSE	184				
616.3413696	635.3399048	57.09777	Crk-like protein OS=Homo sapiens GN=CRKL PE=1 SV=1		9.14	VGMIPVPYVEK	VGMIPVPYVEK	2	y	1	5	56.85578	sp|P46109|CRKL_HUMAN		FALSE		0.99879998	FALSE	184				
616.3413696	288.1376343	57.09777	Crk-like protein OS=Homo sapiens GN=CRKL PE=1 SV=1		4.54	VGMIPVPYVEK	VGMIPVPYVEK	2	b	1	3	56.85578	sp|P46109|CRKL_HUMAN		FALSE		0.99879998	FALSE	184				
616.3413696	944.545166	57.09777	Crk-like protein OS=Homo sapiens GN=CRKL PE=1 SV=1		4.54	VGMIPVPYVEK	VGMIPVPYVEK	2	y	1	8	56.85578	sp|P46109|CRKL_HUMAN		FALSE		0.99879998	FALSE	184				
616.3413696	375.2238159	57.09777	Crk-like protein OS=Homo sapiens GN=CRKL PE=1 SV=1		1.66	VGMIPVPYVEK	VGMIPVPYVEK	2	y	1	3	56.85578	sp|P46109|CRKL_HUMAN		FALSE		0.99879998	FALSE	184				
616.3413696	734.4083252	57.09777	Crk-like protein OS=Homo sapiens GN=CRKL PE=1 SV=1		1.34	VGMIPVPYVEK	VGMIPVPYVEK	2	y	1	6	56.85578	sp|P46109|CRKL_HUMAN		FALSE		0.99879998	FALSE	184				
616.3413696	1132.607056	57.09777	Crk-like protein OS=Homo sapiens GN=CRKL PE=1 SV=1		0.2	VGMIPVPYVEK	VGMIPVPYVEK	2	y	1	10	56.85578	sp|P46109|CRKL_HUMAN		FALSE		0.99879998	FALSE	184				
753.8755493	289.1618652	64.28185	Crk-like protein OS=Homo sapiens GN=CRKL PE=1 SV=1		1.37	LVRSSPHGKHGNR	LVRS[Pho]S[Dhy]PHGKHGNR	2	y	1	2	64.00629	sp|P46109|CRKL_HUMAN		FALSE		0.151899993	FALSE	184		"Phospho(Ser,Thr),Dehydrated"		
753.8755493	1218.589111	64.28185	Crk-like protein OS=Homo sapiens GN=CRKL PE=1 SV=1		1.37	LVRSSPHGKHGNR	LVRS[Pho]S[Dhy]PHGKHGNR	2	b	1	11	64.00629	sp|P46109|CRKL_HUMAN		FALSE		0.151899993	FALSE	184		"Phospho(Ser,Thr),Dehydrated"		
753.8755493	611.3372192	64.28185	Crk-like protein OS=Homo sapiens GN=CRKL PE=1 SV=1		0.89	LVRSSPHGKHGNR	LVRS[Pho]S[Dhy]PHGKHGNR	2	y	1	5	64.00629	sp|P46109|CRKL_HUMAN		FALSE		0.151899993	FALSE	184		"Phospho(Ser,Thr),Dehydrated"		
753.8755493	896.4138184	64.28185	Crk-like protein OS=Homo sapiens GN=CRKL PE=1 SV=1		0.89	LVRSSPHGKHGNR	LVRS[Pho]S[Dhy]PHGKHGNR	2	b	1	8	64.00629	sp|P46109|CRKL_HUMAN		FALSE		0.151899993	FALSE	184		"Phospho(Ser,Thr),Dehydrated"		
753.8755493	536.2592163	64.28185	Crk-like protein OS=Homo sapiens GN=CRKL PE=1 SV=1		0.49	LVRSSPHGKHGNR	LVRS[Pho]S[Dhy]PHGKHGNR	2	b	1	4	64.00629	sp|P46109|CRKL_HUMAN		FALSE		0.151899993	FALSE	184		"Phospho(Ser,Thr),Dehydrated"		
753.8755493	1161.567749	64.28185	Crk-like protein OS=Homo sapiens GN=CRKL PE=1 SV=1		0.42	LVRSSPHGKHGNR	LVRS[Pho]S[Dhy]PHGKHGNR	2	b	1	10	64.00629	sp|P46109|CRKL_HUMAN		FALSE		0.151899993	FALSE	184		"Phospho(Ser,Thr),Dehydrated"		
753.8755493	213.1597595	64.28185	Crk-like protein OS=Homo sapiens GN=CRKL PE=1 SV=1		0.14	LVRSSPHGKHGNR	LVRS[Pho]S[Dhy]PHGKHGNR	2	b	1	2	64.00629	sp|P46109|CRKL_HUMAN		FALSE		0.151899993	FALSE	184		"Phospho(Ser,Thr),Dehydrated"		
431.7427063	185.1284485	43.21033	Cyclin-dependent kinase 13 OS=Homo sapiens GN=CDK13 PE=1 SV=2		10.36	LADFGLAR	LADFGLAR	2	b	1	2	43.75663	sp|Q14004|CDK13_HUMAN	2.31E+16	FALSE		1	FALSE	575				
431.7427063	678.3569336	43.21033	Cyclin-dependent kinase 13 OS=Homo sapiens GN=CDK13 PE=1 SV=2		10.36	LADFGLAR	LADFGLAR	2	y	1	6	43.75663	sp|Q14004|CDK13_HUMAN	2.31E+16	FALSE		1	FALSE	575				
431.7427063	416.2615967	43.21033	Cyclin-dependent kinase 13 OS=Homo sapiens GN=CDK13 PE=1 SV=2		5.29	LADFGLAR	LADFGLAR	2	y	1	4	43.75663	sp|Q14004|CDK13_HUMAN	2.31E+16	FALSE		1	FALSE	575				
431.7427063	749.394043	43.21033	Cyclin-dependent kinase 13 OS=Homo sapiens GN=CDK13 PE=1 SV=2		4.37	LADFGLAR	LADFGLAR	2	y	1	7	43.75663	sp|Q14004|CDK13_HUMAN	2.31E+16	FALSE		1	FALSE	575				
431.7427063	300.1553955	43.21033	Cyclin-dependent kinase 13 OS=Homo sapiens GN=CDK13 PE=1 SV=2		3.06	LADFGLAR	LADFGLAR	2	b	1	3	43.75663	sp|Q14004|CDK13_HUMAN	2.31E+16	FALSE		1	FALSE	575				
431.7427063	563.3300171	43.21033	Cyclin-dependent kinase 13 OS=Homo sapiens GN=CDK13 PE=1 SV=2		3.06	LADFGLAR	LADFGLAR	2	y	1	5	43.75663	sp|Q14004|CDK13_HUMAN	2.31E+16	FALSE		1	FALSE	575				
431.7427063	359.2401428	43.21033	Cyclin-dependent kinase 13 OS=Homo sapiens GN=CDK13 PE=1 SV=2		1.94	LADFGLAR	LADFGLAR	2	y	1	3	43.75663	sp|Q14004|CDK13_HUMAN	2.31E+16	FALSE		1	FALSE	575				
431.7427063	504.2452698	43.21033	Cyclin-dependent kinase 13 OS=Homo sapiens GN=CDK13 PE=1 SV=2		1.94	LADFGLAR	LADFGLAR	2	b	1	5	43.75663	sp|Q14004|CDK13_HUMAN	2.31E+16	FALSE		1	FALSE	575				
431.7427063	175.1189575	43.21033	Cyclin-dependent kinase 13 OS=Homo sapiens GN=CDK13 PE=1 SV=2		1.39	LADFGLAR	LADFGLAR	2	y	1	1	43.75663	sp|Q14004|CDK13_HUMAN	2.31E+16	FALSE		1	FALSE	575				
618.8145752	338.1822815	48.90748	Cyclin-dependent kinase 13 OS=Homo sapiens GN=CDK13 PE=1 SV=2		7.09	EDKTEPKAYR	EDKTEPKAYR	2	y	1	2	48.70377	sp|Q14004|CDK13_HUMAN		FALSE		0.780300021	FALSE	575				
618.8145752	828.40979	48.90748	Cyclin-dependent kinase 13 OS=Homo sapiens GN=CDK13 PE=1 SV=2		6.38	EDKTEPKAYR	EDKTEPKAYR	2	b	1	7	48.70377	sp|Q14004|CDK13_HUMAN		FALSE		0.780300021	FALSE	575				
618.8145752	245.0768127	48.90748	Cyclin-dependent kinase 13 OS=Homo sapiens GN=CDK13 PE=1 SV=2		3.95	EDKTEPKAYR	EDKTEPKAYR	2	b	1	2	48.70377	sp|Q14004|CDK13_HUMAN		FALSE		0.780300021	FALSE	575				
618.8145752	992.5523682	48.90748	Cyclin-dependent kinase 13 OS=Homo sapiens GN=CDK13 PE=1 SV=2		3.95	EDKTEPKAYR	EDKTEPKAYR	2	y	1	8	48.70377	sp|Q14004|CDK13_HUMAN		FALSE		0.780300021	FALSE	575				
618.8145752	175.1189575	48.90748	Cyclin-dependent kinase 13 OS=Homo sapiens GN=CDK13 PE=1 SV=2		3.05	EDKTEPKAYR	EDKTEPKAYR	2	y	1	1	48.70377	sp|Q14004|CDK13_HUMAN		FALSE		0.780300021	FALSE	575				
618.8145752	1062.510254	48.90748	Cyclin-dependent kinase 13 OS=Homo sapiens GN=CDK13 PE=1 SV=2		3.05	EDKTEPKAYR	EDKTEPKAYR	2	b	1	9	48.70377	sp|Q14004|CDK13_HUMAN		FALSE		0.780300021	FALSE	575				
594.8145752	576.2987671	50.74754	Cyclin-dependent kinase 13 OS=Homo sapiens GN=CDK13 PE=1 SV=2		22.68	AAEAAKAAEATK	AAEAAKAAEATK[CAM]	2	y	1	5	50.53523	sp|Q14004|CDK13_HUMAN		FALSE		0.550899982	FALSE	575		Carbamidomethyl		CAM
594.8145752	917.5050659	50.74754	Cyclin-dependent kinase 13 OS=Homo sapiens GN=CDK13 PE=1 SV=2		12.48	AAEAAKAAEATK	AAEAAKAAEATK[CAM]	2	y	1	9	50.53523	sp|Q14004|CDK13_HUMAN		FALSE		0.550899982	FALSE	575		Carbamidomethyl		CAM
594.8145752	647.3358765	50.74754	Cyclin-dependent kinase 13 OS=Homo sapiens GN=CDK13 PE=1 SV=2		2.18	AAEAAKAAEATK	AAEAAKAAEATK[CAM]	2	y	1	6	50.53523	sp|Q14004|CDK13_HUMAN		FALSE		0.550899982	FALSE	575		Carbamidomethyl		CAM
594.8145752	542.2932739	50.74754	Cyclin-dependent kinase 13 OS=Homo sapiens GN=CDK13 PE=1 SV=2		1.7	AAEAAKAAEATK	AAEAAKAAEATK[CAM]	2	b	1	6	50.53523	sp|Q14004|CDK13_HUMAN		FALSE		0.550899982	FALSE	575		Carbamidomethyl		CAM
660.3317871	1135.571533	57.90298	Cyclin-dependent kinase 13 OS=Homo sapiens GN=CDK13 PE=1 SV=2		5.76	SPYSSRHSRSR	SPYSSRHSRSR	2	y	1	9	57.65723	sp|Q14004|CDK13_HUMAN		FALSE		0.286300004	FALSE	575				
660.3317871	885.4761963	57.90298	Cyclin-dependent kinase 13 OS=Homo sapiens GN=CDK13 PE=1 SV=2		1.58	SPYSSRHSRSR	SPYSSRHSRSR	2	y	1	7	57.65723	sp|Q14004|CDK13_HUMAN		FALSE		0.286300004	FALSE	575				
660.3317871	522.2194824	57.90298	Cyclin-dependent kinase 13 OS=Homo sapiens GN=CDK13 PE=1 SV=2		1.29	SPYSSRHSRSR	SPYSSRHSRSR	2	b	1	5	57.65723	sp|Q14004|CDK13_HUMAN		FALSE		0.286300004	FALSE	575				
660.3317871	435.187439	57.90298	Cyclin-dependent kinase 13 OS=Homo sapiens GN=CDK13 PE=1 SV=2		0.89	SPYSSRHSRSR	SPYSSRHSRSR	2	b	1	4	57.65723	sp|Q14004|CDK13_HUMAN		FALSE		0.286300004	FALSE	575				
624.3079834	613.3164673	57.19034	Cyclin-dependent kinase 13 OS=Homo sapiens GN=CDK13 PE=1 SV=2		1.82	RDGQRGGSEASK	RDGQRGGSEASK	2	b	1	5	56.94792	sp|Q14004|CDK13_HUMAN		FALSE		0.234799996	FALSE	575				
624.3079834	635.2994995	57.19034	Cyclin-dependent kinase 13 OS=Homo sapiens GN=CDK13 PE=1 SV=2		1.82	RDGQRGGSEASK	RDGQRGGSEASK	2	y	1	7	56.94792	sp|Q14004|CDK13_HUMAN		FALSE		0.234799996	FALSE	575				
624.3079834	457.2153625	57.19034	Cyclin-dependent kinase 13 OS=Homo sapiens GN=CDK13 PE=1 SV=2		1.59	RDGQRGGSEASK	RDGQRGGSEASK	2	b	1	4	56.94792	sp|Q14004|CDK13_HUMAN		FALSE		0.234799996	FALSE	575				
624.3079834	578.2780151	57.19034	Cyclin-dependent kinase 13 OS=Homo sapiens GN=CDK13 PE=1 SV=2		1.4	RDGQRGGSEASK	RDGQRGGSEASK	2	y	1	6	56.94792	sp|Q14004|CDK13_HUMAN		FALSE		0.234799996	FALSE	575				
624.3079834	147.1128082	57.19034	Cyclin-dependent kinase 13 OS=Homo sapiens GN=CDK13 PE=1 SV=2		0.55	RDGQRGGSEASK	RDGQRGGSEASK	2	y	1	1	56.94792	sp|Q14004|CDK13_HUMAN		FALSE		0.234799996	FALSE	575				
624.3079834	364.1833496	57.19034	Cyclin-dependent kinase 13 OS=Homo sapiens GN=CDK13 PE=1 SV=2		0.36	RDGQRGGSEASK	RDGQRGGSEASK	2	b	2	7	56.94792	sp|Q14004|CDK13_HUMAN		FALSE		0.234799996	FALSE	575				
592.9514771	847.4308472	40.46794	Cyclin-dependent kinase 13 OS=Homo sapiens GN=CDK13 PE=1 SV=2		15.64	PSSSDTALGGGGGLSWAEK	PSSSDTALGGGGGLSWAEK	3	y	1	8	40.30368	sp|Q14004|CDK13_HUMAN		FALSE		0.172499999	FALSE	575				
592.9514771	961.4737549	40.46794	Cyclin-dependent kinase 13 OS=Homo sapiens GN=CDK13 PE=1 SV=2		15.4	PSSSDTALGGGGGLSWAEK	PSSSDTALGGGGGLSWAEK	3	y	1	10	40.30368	sp|Q14004|CDK13_HUMAN		FALSE		0.172499999	FALSE	575				
592.9514771	276.1553955	40.46794	Cyclin-dependent kinase 13 OS=Homo sapiens GN=CDK13 PE=1 SV=2		1.86	PSSSDTALGGGGGLSWAEK	PSSSDTALGGGGGLSWAEK	3	y	1	2	40.30368	sp|Q14004|CDK13_HUMAN		FALSE		0.172499999	FALSE	575				
592.9514771	840.3972168	40.46794	Cyclin-dependent kinase 13 OS=Homo sapiens GN=CDK13 PE=1 SV=2		1.43	PSSSDTALGGGGGLSWAEK	PSSSDTALGGGGGLSWAEK	3	y	2	18	40.30368	sp|Q14004|CDK13_HUMAN		FALSE		0.172499999	FALSE	575				
592.9514771	733.3879395	40.46794	Cyclin-dependent kinase 13 OS=Homo sapiens GN=CDK13 PE=1 SV=2		1.34	PSSSDTALGGGGGLSWAEK	PSSSDTALGGGGGLSWAEK	3	y	1	6	40.30368	sp|Q14004|CDK13_HUMAN		FALSE		0.172499999	FALSE	575				
592.9514771	544.2496338	40.46794	Cyclin-dependent kinase 13 OS=Homo sapiens GN=CDK13 PE=1 SV=2		1.21	PSSSDTALGGGGGLSWAEK	PSSSDTALGGGGGLSWAEK	3	b	3	18	40.30368	sp|Q14004|CDK13_HUMAN		FALSE		0.172499999	FALSE	575				
592.9514771	245.1341553	40.46794	Cyclin-dependent kinase 13 OS=Homo sapiens GN=CDK13 PE=1 SV=2		1.19	PSSSDTALGGGGGLSWAEK	PSSSDTALGGGGGLSWAEK	3	y	3	6	40.30368	sp|Q14004|CDK13_HUMAN		FALSE		0.172499999	FALSE	575				
592.9514771	1018.495239	40.46794	Cyclin-dependent kinase 13 OS=Homo sapiens GN=CDK13 PE=1 SV=2		0.56	PSSSDTALGGGGGLSWAEK	PSSSDTALGGGGGLSWAEK	3	y	1	11	40.30368	sp|Q14004|CDK13_HUMAN		FALSE		0.172499999	FALSE	575				
607.2845459	824.3831787	24.01107	Cystathionine beta-synthase OS=Homo sapiens GN=CBS PE=1 SV=2		7.48	PSETPQAEVGPTGCPHR	PSETPQAEVGPTGC[CAM]PHR	3	y	1	7	23.99312	sp|P35520|CBS_HUMAN	1.36085E+13	FALSE		1	FALSE	351				
607.2845459	996.4632568	24.01107	Cystathionine beta-synthase OS=Homo sapiens GN=CBS PE=1 SV=2		7.48	PSETPQAEVGPTGCPHR	PSETPQAEVGPTGC[CAM]PHR	3	b	1	10	23.99312	sp|P35520|CBS_HUMAN	1.36085E+13	FALSE		1	FALSE	351				
607.2845459	626.2962036	24.01107	Cystathionine beta-synthase OS=Homo sapiens GN=CBS PE=1 SV=2		2.95	PSETPQAEVGPTGCPHR	PSETPQAEVGPTGC[CAM]PHR	3	b	2	13	23.99312	sp|P35520|CBS_HUMAN	1.36085E+13	FALSE		1	FALSE	351				
607.2845459	640.2937012	24.01107	Cystathionine beta-synthase OS=Homo sapiens GN=CBS PE=1 SV=2		2.66	PSETPQAEVGPTGCPHR	PSETPQAEVGPTGC[CAM]PHR	3	b	1	6	23.99312	sp|P35520|CBS_HUMAN	1.36085E+13	FALSE		1	FALSE	351				
607.2845459	415.1823425	24.01107	Cystathionine beta-synthase OS=Homo sapiens GN=CBS PE=1 SV=2		1.89	PSETPQAEVGPTGCPHR	PSETPQAEVGPTGC[CAM]PHR	3	b	1	4	23.99312	sp|P35520|CBS_HUMAN	1.36085E+13	FALSE		1	FALSE	351				
607.2845459	1405.664063	24.01107	Cystathionine beta-synthase OS=Homo sapiens GN=CBS PE=1 SV=2		1.89	PSETPQAEVGPTGCPHR	PSETPQAEVGPTGC[CAM]PHR	3	y	1	13	23.99312	sp|P35520|CBS_HUMAN	1.36085E+13	FALSE		1	FALSE	351				
607.2845459	607.2845459	24.01107	Cystathionine beta-synthase OS=Homo sapiens GN=CBS PE=1 SV=2		1.71	PSETPQAEVGPTGCPHR	PSETPQAEVGPTGC[CAM]PHR	3	y	3	17	23.99312	sp|P35520|CBS_HUMAN	1.36085E+13	FALSE		1	FALSE	351				
607.2845459	727.3304443	24.01107	Cystathionine beta-synthase OS=Homo sapiens GN=CBS PE=1 SV=2		1.64	PSETPQAEVGPTGCPHR	PSETPQAEVGPTGC[CAM]PHR	3	y	1	6	23.99312	sp|P35520|CBS_HUMAN	1.36085E+13	FALSE		1	FALSE	351				
607.2845459	711.3308105	24.01107	Cystathionine beta-synthase OS=Homo sapiens GN=CBS PE=1 SV=2		1.61	PSETPQAEVGPTGCPHR	PSETPQAEVGPTGC[CAM]PHR	3	b	1	7	23.99312	sp|P35520|CBS_HUMAN	1.36085E+13	FALSE		1	FALSE	351				
607.2845459	1109.515625	24.01107	Cystathionine beta-synthase OS=Homo sapiens GN=CBS PE=1 SV=2		1.61	PSETPQAEVGPTGCPHR	PSETPQAEVGPTGC[CAM]PHR	3	y	1	10	23.99312	sp|P35520|CBS_HUMAN	1.36085E+13	FALSE		1	FALSE	351				
607.2845459	881.4046631	24.01107	Cystathionine beta-synthase OS=Homo sapiens GN=CBS PE=1 SV=2		1.48	PSETPQAEVGPTGCPHR	PSETPQAEVGPTGC[CAM]PHR	3	y	1	8	23.99312	sp|P35520|CBS_HUMAN	1.36085E+13	FALSE		1	FALSE	351				
607.2845459	939.4417725	24.01107	Cystathionine beta-synthase OS=Homo sapiens GN=CBS PE=1 SV=2		1.48	PSETPQAEVGPTGCPHR	PSETPQAEVGPTGC[CAM]PHR	3	b	1	9	23.99312	sp|P35520|CBS_HUMAN	1.36085E+13	FALSE		1	FALSE	351				
607.2845459	840.3734131	24.01107	Cystathionine beta-synthase OS=Homo sapiens GN=CBS PE=1 SV=2		1.45	PSETPQAEVGPTGCPHR	PSETPQAEVGPTGC[CAM]PHR	3	b	1	8	23.99312	sp|P35520|CBS_HUMAN	1.36085E+13	FALSE		1	FALSE	351				
607.2845459	980.4730835	24.01107	Cystathionine beta-synthase OS=Homo sapiens GN=CBS PE=1 SV=2		1.45	PSETPQAEVGPTGCPHR	PSETPQAEVGPTGC[CAM]PHR	3	y	1	9	23.99312	sp|P35520|CBS_HUMAN	1.36085E+13	FALSE		1	FALSE	351				
607.2845459	409.2306213	24.01107	Cystathionine beta-synthase OS=Homo sapiens GN=CBS PE=1 SV=2		1.27	PSETPQAEVGPTGCPHR	PSETPQAEVGPTGC[CAM]PHR	3	y	1	3	23.99312	sp|P35520|CBS_HUMAN	1.36085E+13	FALSE		1	FALSE	351				
607.2845459	356.1690369	24.01107	Cystathionine beta-synthase OS=Homo sapiens GN=CBS PE=1 SV=2		0.7	PSETPQAEVGPTGCPHR	PSETPQAEVGPTGC[CAM]PHR	3	b	2	7	23.99312	sp|P35520|CBS_HUMAN	1.36085E+13	FALSE		1	FALSE	351				
607.2845459	314.1346741	24.01107	Cystathionine beta-synthase OS=Homo sapiens GN=CBS PE=1 SV=2		0.64	PSETPQAEVGPTGCPHR	PSETPQAEVGPTGC[CAM]PHR	3	b	1	3	23.99312	sp|P35520|CBS_HUMAN	1.36085E+13	FALSE		1	FALSE	351				
607.2845459	412.6952209	24.01107	Cystathionine beta-synthase OS=Homo sapiens GN=CBS PE=1 SV=2		0.61	PSETPQAEVGPTGCPHR	PSETPQAEVGPTGC[CAM]PHR	3	y	2	7	23.99312	sp|P35520|CBS_HUMAN	1.36085E+13	FALSE		1	FALSE	351				
607.2845459	175.1189575	24.01107	Cystathionine beta-synthase OS=Homo sapiens GN=CBS PE=1 SV=2		0.46	PSETPQAEVGPTGCPHR	PSETPQAEVGPTGC[CAM]PHR	3	y	1	1	23.99312	sp|P35520|CBS_HUMAN	1.36085E+13	FALSE		1	FALSE	351				
607.2845459	320.6504822	24.01107	Cystathionine beta-synthase OS=Homo sapiens GN=CBS PE=1 SV=2		0.4	PSETPQAEVGPTGCPHR	PSETPQAEVGPTGC[CAM]PHR	3	b	2	6	23.99312	sp|P35520|CBS_HUMAN	1.36085E+13	FALSE		1	FALSE	351				
607.2845459	512.2351074	24.01107	Cystathionine beta-synthase OS=Homo sapiens GN=CBS PE=1 SV=2		0.38	PSETPQAEVGPTGCPHR	PSETPQAEVGPTGC[CAM]PHR	3	b	1	5	23.99312	sp|P35520|CBS_HUMAN	1.36085E+13	FALSE		1	FALSE	351				
607.2845459	490.7401733	24.01107	Cystathionine beta-synthase OS=Homo sapiens GN=CBS PE=1 SV=2		0.34	PSETPQAEVGPTGCPHR	PSETPQAEVGPTGC[CAM]PHR	3	y	2	9	23.99312	sp|P35520|CBS_HUMAN	1.36085E+13	FALSE		1	FALSE	351				
607.2845459	861.8968506	24.01107	Cystathionine beta-synthase OS=Homo sapiens GN=CBS PE=1 SV=2		0.24	PSETPQAEVGPTGCPHR	PSETPQAEVGPTGC[CAM]PHR	3	y	2	16	23.99312	sp|P35520|CBS_HUMAN	1.36085E+13	FALSE		1	FALSE	351				
607.2845459	185.0920715	24.01107	Cystathionine beta-synthase OS=Homo sapiens GN=CBS PE=1 SV=2		0.16	PSETPQAEVGPTGCPHR	PSETPQAEVGPTGC[CAM]PHR	3	b	1	2	23.99312	sp|P35520|CBS_HUMAN	1.36085E+13	FALSE		1	FALSE	351				
607.2845459	555.2614746	24.01107	Cystathionine beta-synthase OS=Homo sapiens GN=CBS PE=1 SV=2		0.13	PSETPQAEVGPTGCPHR	PSETPQAEVGPTGC[CAM]PHR	3	y	2	10	23.99312	sp|P35520|CBS_HUMAN	1.36085E+13	FALSE		1	FALSE	351				
643.7860107	446.1517639	43.55777	Cystathionine beta-synthase OS=Homo sapiens GN=CBS PE=1 SV=2		6.62	SNDEEAFTFAR	SNDEEAFTFAR	2	b	1	4	43.91145	sp|P35520|CBS_HUMAN	6.94809E+13	FALSE		0.999499977	FALSE	351				
643.7860107	841.4202881	43.55777	Cystathionine beta-synthase OS=Homo sapiens GN=CBS PE=1 SV=2		6.62	SNDEEAFTFAR	SNDEEAFTFAR	2	y	1	7	43.91145	sp|P35520|CBS_HUMAN	6.94809E+13	FALSE		0.999499977	FALSE	351				
643.7860107	712.3776855	43.55777	Cystathionine beta-synthase OS=Homo sapiens GN=CBS PE=1 SV=2		5.3	SNDEEAFTFAR	SNDEEAFTFAR	2	y	1	6	43.91145	sp|P35520|CBS_HUMAN	6.94809E+13	FALSE		0.999499977	FALSE	351				
643.7860107	317.1091614	43.55777	Cystathionine beta-synthase OS=Homo sapiens GN=CBS PE=1 SV=2		2.77	SNDEEAFTFAR	SNDEEAFTFAR	2	b	1	3	43.91145	sp|P35520|CBS_HUMAN	6.94809E+13	FALSE		0.999499977	FALSE	351				
643.7860107	970.4628906	43.55777	Cystathionine beta-synthase OS=Homo sapiens GN=CBS PE=1 SV=2		2.77	SNDEEAFTFAR	SNDEEAFTFAR	2	y	1	8	43.91145	sp|P35520|CBS_HUMAN	6.94809E+13	FALSE		0.999499977	FALSE	351				
643.7860107	494.2721558	43.55777	Cystathionine beta-synthase OS=Homo sapiens GN=CBS PE=1 SV=2		2.29	SNDEEAFTFAR	SNDEEAFTFAR	2	y	1	4	43.91145	sp|P35520|CBS_HUMAN	6.94809E+13	FALSE		0.999499977	FALSE	351				
643.7860107	202.0822296	43.55777	Cystathionine beta-synthase OS=Homo sapiens GN=CBS PE=1 SV=2		1.65	SNDEEAFTFAR	SNDEEAFTFAR	2	b	1	2	43.91145	sp|P35520|CBS_HUMAN	6.94809E+13	FALSE		0.999499977	FALSE	351				
643.7860107	1085.489868	43.55777	Cystathionine beta-synthase OS=Homo sapiens GN=CBS PE=1 SV=2		1.65	SNDEEAFTFAR	SNDEEAFTFAR	2	y	1	9	43.91145	sp|P35520|CBS_HUMAN	6.94809E+13	FALSE		0.999499977	FALSE	351				
643.7860107	393.2244873	43.55777	Cystathionine beta-synthase OS=Homo sapiens GN=CBS PE=1 SV=2		1.07	SNDEEAFTFAR	SNDEEAFTFAR	2	y	1	3	43.91145	sp|P35520|CBS_HUMAN	6.94809E+13	FALSE		0.999499977	FALSE	351				
643.7860107	246.1560669	43.55777	Cystathionine beta-synthase OS=Homo sapiens GN=CBS PE=1 SV=2		0.86	SNDEEAFTFAR	SNDEEAFTFAR	2	y	1	2	43.91145	sp|P35520|CBS_HUMAN	6.94809E+13	FALSE		0.999499977	FALSE	351				
436.8942566	863.399292	37.3945	Cystathionine beta-synthase OS=Homo sapiens GN=CBS PE=1 SV=2		3.49	GFLKEEDLTEK	GFLKEEDLTEK	3	y	1	7	37.2446	sp|P35520|CBS_HUMAN		FALSE		0.983099997	FALSE	351				
436.8942566	205.0971527	37.3945	Cystathionine beta-synthase OS=Homo sapiens GN=CBS PE=1 SV=2		3.23	GFLKEEDLTEK	GFLKEEDLTEK	3	b	1	2	37.2446	sp|P35520|CBS_HUMAN		FALSE		0.983099997	FALSE	351				
436.8942566	1104.578247	37.3945	Cystathionine beta-synthase OS=Homo sapiens GN=CBS PE=1 SV=2		3.23	GFLKEEDLTEK	GFLKEEDLTEK	3	y	1	9	37.2446	sp|P35520|CBS_HUMAN		FALSE		0.983099997	FALSE	351				
436.8942566	377.203064	37.3945	Cystathionine beta-synthase OS=Homo sapiens GN=CBS PE=1 SV=2		1.82	GFLKEEDLTEK	GFLKEEDLTEK	3	y	1	3	37.2446	sp|P35520|CBS_HUMAN		FALSE		0.983099997	FALSE	351				
436.8942566	605.3140869	37.3945	Cystathionine beta-synthase OS=Homo sapiens GN=CBS PE=1 SV=2		1.33	GFLKEEDLTEK	GFLKEEDLTEK	3	y	1	5	37.2446	sp|P35520|CBS_HUMAN		FALSE		0.983099997	FALSE	351				
436.8942566	490.2871399	37.3945	Cystathionine beta-synthase OS=Homo sapiens GN=CBS PE=1 SV=2		1.23	GFLKEEDLTEK	GFLKEEDLTEK	3	y	1	4	37.2446	sp|P35520|CBS_HUMAN		FALSE		0.983099997	FALSE	351				
436.8942566	819.3883057	37.3945	Cystathionine beta-synthase OS=Homo sapiens GN=CBS PE=1 SV=2		1.23	GFLKEEDLTEK	GFLKEEDLTEK	3	b	1	7	37.2446	sp|P35520|CBS_HUMAN		FALSE		0.983099997	FALSE	351				
436.8942566	430.8907166	37.3945	Cystathionine beta-synthase OS=Homo sapiens GN=CBS PE=1 SV=2		1.07	GFLKEEDLTEK	GFLKEEDLTEK	3	b	3	11	37.2446	sp|P35520|CBS_HUMAN		FALSE		0.983099997	FALSE	351				
436.8942566	436.8942566	37.3945	Cystathionine beta-synthase OS=Homo sapiens GN=CBS PE=1 SV=2		1.06	GFLKEEDLTEK	GFLKEEDLTEK	3	y	3	11	37.2446	sp|P35520|CBS_HUMAN		FALSE		0.983099997	FALSE	351				
436.8942566	626.3269653	37.3945	Cystathionine beta-synthase OS=Homo sapiens GN=CBS PE=1 SV=2		0.55	GFLKEEDLTEK	GFLKEEDLTEK	3	y	2	10	37.2446	sp|P35520|CBS_HUMAN		FALSE		0.983099997	FALSE	351				
944.5281372	1510.804565	82.2506	Cystathionine beta-synthase OS=Homo sapiens GN=CBS PE=1 SV=2		1.28	VQELGLSAPLTVLPTITCGHTIEILR	VQELGLSAPLTVLPTITC[CAM]GHTIEILR	3	y	1	13	81.89105	sp|P35520|CBS_HUMAN		FALSE		0.948099971	FALSE	351				
944.5281372	357.1768494	82.2506	Cystathionine beta-synthase OS=Homo sapiens GN=CBS PE=1 SV=2		0.95	VQELGLSAPLTVLPTITCGHTIEILR	VQELGLSAPLTVLPTITC[CAM]GHTIEILR	3	b	1	3	81.89105	sp|P35520|CBS_HUMAN		FALSE		0.948099971	FALSE	351				
944.5281372	1017.574463	82.2506	Cystathionine beta-synthase OS=Homo sapiens GN=CBS PE=1 SV=2		0.61	VQELGLSAPLTVLPTITCGHTIEILR	VQELGLSAPLTVLPTITC[CAM]GHTIEILR	3	y	2	18	81.89105	sp|P35520|CBS_HUMAN		FALSE		0.948099971	FALSE	351				
944.5281372	228.1342621	82.2506	Cystathionine beta-synthase OS=Homo sapiens GN=CBS PE=1 SV=2		0.57	VQELGLSAPLTVLPTITCGHTIEILR	VQELGLSAPLTVLPTITC[CAM]GHTIEILR	3	b	1	2	81.89105	sp|P35520|CBS_HUMAN		FALSE		0.948099971	FALSE	351				
944.5281372	1413.751831	82.2506	Cystathionine beta-synthase OS=Homo sapiens GN=CBS PE=1 SV=2		0.44	VQELGLSAPLTVLPTITCGHTIEILR	VQELGLSAPLTVLPTITC[CAM]GHTIEILR	3	y	1	12	81.89105	sp|P35520|CBS_HUMAN		FALSE		0.948099971	FALSE	351				
944.5281372	938.5246582	82.2506	Cystathionine beta-synthase OS=Homo sapiens GN=CBS PE=1 SV=2		0.39	VQELGLSAPLTVLPTITCGHTIEILR	VQELGLSAPLTVLPTITC[CAM]GHTIEILR	3	b	3	26	81.89105	sp|P35520|CBS_HUMAN		FALSE		0.948099971	FALSE	351				
944.5281372	1199.620117	82.2506	Cystathionine beta-synthase OS=Homo sapiens GN=CBS PE=1 SV=2		0.29	VQELGLSAPLTVLPTITCGHTIEILR	VQELGLSAPLTVLPTITC[CAM]GHTIEILR	3	y	1	10	81.89105	sp|P35520|CBS_HUMAN		FALSE		0.948099971	FALSE	351				
944.5281372	1096.609009	82.2506	Cystathionine beta-synthase OS=Homo sapiens GN=CBS PE=1 SV=2		0.24	VQELGLSAPLTVLPTITCGHTIEILR	VQELGLSAPLTVLPTITC[CAM]GHTIEILR	3	y	2	20	81.89105	sp|P35520|CBS_HUMAN		FALSE		0.948099971	FALSE	351				
944.5281372	507.2958679	82.2506	Cystathionine beta-synthase OS=Homo sapiens GN=CBS PE=1 SV=2		0.16	VQELGLSAPLTVLPTITCGHTIEILR	VQELGLSAPLTVLPTITC[CAM]GHTIEILR	3	b	3	15	81.89105	sp|P35520|CBS_HUMAN		FALSE		0.948099971	FALSE	351				
944.5281372	527.2824097	82.2506	Cystathionine beta-synthase OS=Homo sapiens GN=CBS PE=1 SV=2		0.06	VQELGLSAPLTVLPTITCGHTIEILR	VQELGLSAPLTVLPTITC[CAM]GHTIEILR	3	b	1	5	81.89105	sp|P35520|CBS_HUMAN		FALSE		0.948099971	FALSE	351				
579.3209839	686.3831787	48.79161	Cystathionine beta-synthase OS=Homo sapiens GN=CBS PE=1 SV=2		2.31	CVVILPDSVR	C[CAM]VVILPDSVR	2	y	1	6	48.58845	sp|P35520|CBS_HUMAN		FALSE		0.884500027	FALSE	351				
579.3209839	260.1063538	48.79161	Cystathionine beta-synthase OS=Homo sapiens GN=CBS PE=1 SV=2		2.23	CVVILPDSVR	C[CAM]VVILPDSVR	2	b	1	2	48.58845	sp|P35520|CBS_HUMAN		FALSE		0.884500027	FALSE	351				
579.3209839	898.5356445	48.79161	Cystathionine beta-synthase OS=Homo sapiens GN=CBS PE=1 SV=2		2.23	CVVILPDSVR	C[CAM]VVILPDSVR	2	y	1	8	48.58845	sp|P35520|CBS_HUMAN		FALSE		0.884500027	FALSE	351				
579.3209839	359.1747437	48.79161	Cystathionine beta-synthase OS=Homo sapiens GN=CBS PE=1 SV=2		1.98	CVVILPDSVR	C[CAM]VVILPDSVR	2	b	1	3	48.58845	sp|P35520|CBS_HUMAN		FALSE		0.884500027	FALSE	351				
579.3209839	799.4672241	48.79161	Cystathionine beta-synthase OS=Homo sapiens GN=CBS PE=1 SV=2		1.98	CVVILPDSVR	C[CAM]VVILPDSVR	2	y	1	7	48.58845	sp|P35520|CBS_HUMAN		FALSE		0.884500027	FALSE	351				
579.3209839	573.2990723	48.79161	Cystathionine beta-synthase OS=Homo sapiens GN=CBS PE=1 SV=2		1.62	CVVILPDSVR	C[CAM]VVILPDSVR	2	y	1	5	48.58845	sp|P35520|CBS_HUMAN		FALSE		0.884500027	FALSE	351				
579.3209839	579.3209839	48.79161	Cystathionine beta-synthase OS=Homo sapiens GN=CBS PE=1 SV=2		0.93	CVVILPDSVR	C[CAM]VVILPDSVR	2	y	2	10	48.58845	sp|P35520|CBS_HUMAN		FALSE		0.884500027	FALSE	351				
579.3209839	361.2193909	48.79161	Cystathionine beta-synthase OS=Homo sapiens GN=CBS PE=1 SV=2		0.23	CVVILPDSVR	C[CAM]VVILPDSVR	2	y	1	3	48.58845	sp|P35520|CBS_HUMAN		FALSE		0.884500027	FALSE	351				
460.7482605	1242.622559	43.37329	Cystathionine beta-synthase OS=Homo sapiens GN=CBS PE=1 SV=2		5.11	LKNEIPNSHILDQYR	LKNEIPNSHILDQYR	4	y	1	10	43.19545	sp|P35520|CBS_HUMAN		FALSE		0.317200005	FALSE	351				
460.7482605	694.3518677	43.37329	Cystathionine beta-synthase OS=Homo sapiens GN=CBS PE=1 SV=2		4.4	LKNEIPNSHILDQYR	LKNEIPNSHILDQYR	4	y	1	5	43.19545	sp|P35520|CBS_HUMAN		FALSE		0.317200005	FALSE	351				
460.7482605	485.2718201	43.37329	Cystathionine beta-synthase OS=Homo sapiens GN=CBS PE=1 SV=2		2.44	LKNEIPNSHILDQYR	LKNEIPNSHILDQYR	4	b	1	4	43.19545	sp|P35520|CBS_HUMAN		FALSE		0.317200005	FALSE	351				
460.7482605	466.2408447	43.37329	Cystathionine beta-synthase OS=Homo sapiens GN=CBS PE=1 SV=2		2.31	LKNEIPNSHILDQYR	LKNEIPNSHILDQYR	4	y	1	3	43.19545	sp|P35520|CBS_HUMAN		FALSE		0.317200005	FALSE	351				
460.7482605	573.2885132	43.37329	Cystathionine beta-synthase OS=Homo sapiens GN=CBS PE=1 SV=2		1.49	LKNEIPNSHILDQYR	LKNEIPNSHILDQYR	4	y	2	9	43.19545	sp|P35520|CBS_HUMAN		FALSE		0.317200005	FALSE	351				
460.7482605	809.4515991	43.37329	Cystathionine beta-synthase OS=Homo sapiens GN=CBS PE=1 SV=2		0.62	LKNEIPNSHILDQYR	LKNEIPNSHILDQYR	4	b	1	7	43.19545	sp|P35520|CBS_HUMAN		FALSE		0.317200005	FALSE	351				
460.7482605	944.494812	43.37329	Cystathionine beta-synthase OS=Homo sapiens GN=CBS PE=1 SV=2		0.6	LKNEIPNSHILDQYR	LKNEIPNSHILDQYR	4	y	1	7	43.19545	sp|P35520|CBS_HUMAN		FALSE		0.317200005	FALSE	351				
460.7482605	911.4839478	43.37329	Cystathionine beta-synthase OS=Homo sapiens GN=CBS PE=1 SV=2		0.43	LKNEIPNSHILDQYR	LKNEIPNSHILDQYR	4	b	2	15	43.19545	sp|P35520|CBS_HUMAN		FALSE		0.317200005	FALSE	351				
496.2406311	588.3252563	42.89722	Cystathionine beta-synthase OS=Homo sapiens GN=CBS PE=1 SV=2		7.11	FDSPESHVGVAWR	FDSPESHVGVAWR	3	y	1	5	42.72161	sp|P35520|CBS_HUMAN		FALSE		0.242699996	FALSE	351				
496.2406311	496.2406311	42.89722	Cystathionine beta-synthase OS=Homo sapiens GN=CBS PE=1 SV=2		4.51	FDSPESHVGVAWR	FDSPESHVGVAWR	3	y	3	13	42.72161	sp|P35520|CBS_HUMAN		FALSE		0.242699996	FALSE	351				
496.2406311	263.1026306	42.89722	Cystathionine beta-synthase OS=Homo sapiens GN=CBS PE=1 SV=2		3.23	FDSPESHVGVAWR	FDSPESHVGVAWR	3	b	1	2	42.72161	sp|P35520|CBS_HUMAN		FALSE		0.242699996	FALSE	351				
496.2406311	1224.611938	42.89722	Cystathionine beta-synthase OS=Homo sapiens GN=CBS PE=1 SV=2		3.23	FDSPESHVGVAWR	FDSPESHVGVAWR	3	y	1	11	42.72161	sp|P35520|CBS_HUMAN		FALSE		0.242699996	FALSE	351				
496.2406311	687.3936768	42.89722	Cystathionine beta-synthase OS=Homo sapiens GN=CBS PE=1 SV=2		2.51	FDSPESHVGVAWR	FDSPESHVGVAWR	3	y	1	6	42.72161	sp|P35520|CBS_HUMAN		FALSE		0.242699996	FALSE	351				
496.2406311	432.2353821	42.89722	Cystathionine beta-synthase OS=Homo sapiens GN=CBS PE=1 SV=2		1.16	FDSPESHVGVAWR	FDSPESHVGVAWR	3	y	1	3	42.72161	sp|P35520|CBS_HUMAN		FALSE		0.242699996	FALSE	351				
496.2406311	824.4525757	42.89722	Cystathionine beta-synthase OS=Homo sapiens GN=CBS PE=1 SV=2		0.33	FDSPESHVGVAWR	FDSPESHVGVAWR	3	y	1	7	42.72161	sp|P35520|CBS_HUMAN		FALSE		0.242699996	FALSE	351				
496.2406311	911.4846191	42.89722	Cystathionine beta-synthase OS=Homo sapiens GN=CBS PE=1 SV=2		0.25	FDSPESHVGVAWR	FDSPESHVGVAWR	3	y	1	8	42.72161	sp|P35520|CBS_HUMAN		FALSE		0.242699996	FALSE	351				
601.2810669	822.362854	24.7063	Cystathionine beta-synthase OS=Homo sapiens GN=CBS PE=1 SV=2		1.72	PSETPQAEVGPTGCPHR	PS[Dhy]ETPQAEVGPTGC[CAM]PHR	3	b	1	8	24.6157	sp|P35520|CBS_HUMAN		FALSE		0.178100005	FALSE	351		Dehydrated		
601.2810669	626.2827148	24.7063	Cystathionine beta-synthase OS=Homo sapiens GN=CBS PE=1 SV=2		1.64	PSETPQAEVGPTGCPHR	PS[Dhy]ETPQAEVGPTGC[CAM]PHR	3	y	1	5	24.6157	sp|P35520|CBS_HUMAN		FALSE		0.178100005	FALSE	351		Dehydrated		
601.2810669	1405.664063	24.7063	Cystathionine beta-synthase OS=Homo sapiens GN=CBS PE=1 SV=2		1.42	PSETPQAEVGPTGCPHR	PS[Dhy]ETPQAEVGPTGC[CAM]PHR	3	y	1	13	24.6157	sp|P35520|CBS_HUMAN		FALSE		0.178100005	FALSE	351		Dehydrated		
601.2810669	881.4046631	24.7063	Cystathionine beta-synthase OS=Homo sapiens GN=CBS PE=1 SV=2		1.01	PSETPQAEVGPTGCPHR	PS[Dhy]ETPQAEVGPTGC[CAM]PHR	3	y	1	8	24.6157	sp|P35520|CBS_HUMAN		FALSE		0.178100005	FALSE	351		Dehydrated		
601.2810669	980.4730835	24.7063	Cystathionine beta-synthase OS=Homo sapiens GN=CBS PE=1 SV=2		0.67	PSETPQAEVGPTGCPHR	PS[Dhy]ETPQAEVGPTGC[CAM]PHR	3	y	1	9	24.6157	sp|P35520|CBS_HUMAN		FALSE		0.178100005	FALSE	351		Dehydrated		
601.2810669	175.1189575	24.7063	Cystathionine beta-synthase OS=Homo sapiens GN=CBS PE=1 SV=2		0.58	PSETPQAEVGPTGCPHR	PS[Dhy]ETPQAEVGPTGC[CAM]PHR	3	y	1	1	24.6157	sp|P35520|CBS_HUMAN		FALSE		0.178100005	FALSE	351		Dehydrated		
601.2810669	469.2262268	24.7063	Cystathionine beta-synthase OS=Homo sapiens GN=CBS PE=1 SV=2		0.43	PSETPQAEVGPTGCPHR	PS[Dhy]ETPQAEVGPTGC[CAM]PHR	3	y	3	13	24.6157	sp|P35520|CBS_HUMAN		FALSE		0.178100005	FALSE	351		Dehydrated		
601.2810669	569.2612915	24.7063	Cystathionine beta-synthase OS=Homo sapiens GN=CBS PE=1 SV=2		0.41	PSETPQAEVGPTGCPHR	PS[Dhy]ETPQAEVGPTGC[CAM]PHR	3	y	1	4	24.6157	sp|P35520|CBS_HUMAN		FALSE		0.178100005	FALSE	351		Dehydrated		
601.2810669	727.3304443	24.7063	Cystathionine beta-synthase OS=Homo sapiens GN=CBS PE=1 SV=2		0.39	PSETPQAEVGPTGCPHR	PS[Dhy]ETPQAEVGPTGC[CAM]PHR	3	y	1	6	24.6157	sp|P35520|CBS_HUMAN		FALSE		0.178100005	FALSE	351		Dehydrated		
601.2810669	167.0814972	24.7063	Cystathionine beta-synthase OS=Homo sapiens GN=CBS PE=1 SV=2		0.08	PSETPQAEVGPTGCPHR	PS[Dhy]ETPQAEVGPTGC[CAM]PHR	3	b	1	2	24.6157	sp|P35520|CBS_HUMAN		FALSE		0.178100005	FALSE	351		Dehydrated		
601.2810669	199.0895233	24.7063	Cystathionine beta-synthase OS=Homo sapiens GN=CBS PE=1 SV=2		0.08	PSETPQAEVGPTGCPHR	PS[Dhy]ETPQAEVGPTGC[CAM]PHR	3	b	2	4	24.6157	sp|P35520|CBS_HUMAN		FALSE		0.178100005	FALSE	351		Dehydrated		
871.7333374	1536.776489	54.5152	Cystatin-B OS=Homo sapiens GN=CSTB PE=1 SV=2		3.26	MMCGAPSATQPATAETQHIADQVR	[1Ac]-MMC[CAM]GAPSATQPATAETQHIADQVR	3	y	1	14	54.88872	sp|P04080|CYTB_HUMAN	59152719872	FALSE		0.999899983	FALSE	395		Protein Terminal Acetyl	1Ac	
871.7333374	2021.004639	54.5152	Cystatin-B OS=Homo sapiens GN=CSTB PE=1 SV=2		1.1	MMCGAPSATQPATAETQHIADQVR	[1Ac]-MMC[CAM]GAPSATQPATAETQHIADQVR	3	y	1	19	54.88872	sp|P04080|CYTB_HUMAN	59152719872	FALSE		0.999899983	FALSE	395		Protein Terminal Acetyl	1Ac	
871.7333374	522.1509399	54.5152	Cystatin-B OS=Homo sapiens GN=CSTB PE=1 SV=2		1.03	MMCGAPSATQPATAETQHIADQVR	[1Ac]-MMC[CAM]GAPSATQPATAETQHIADQVR	3	b	1	4	54.88872	sp|P04080|CYTB_HUMAN	59152719872	FALSE		0.999899983	FALSE	395		Protein Terminal Acetyl	1Ac	
871.7333374	305.0988159	54.5152	Cystatin-B OS=Homo sapiens GN=CSTB PE=1 SV=2		0.74	MMCGAPSATQPATAETQHIADQVR	[1Ac]-MMC[CAM]GAPSATQPATAETQHIADQVR	3	b	1	2	54.88872	sp|P04080|CYTB_HUMAN	59152719872	FALSE		0.999899983	FALSE	395		Protein Terminal Acetyl	1Ac	
871.7333374	701.394043	54.5152	Cystatin-B OS=Homo sapiens GN=CSTB PE=1 SV=2		0.65	MMCGAPSATQPATAETQHIADQVR	[1Ac]-MMC[CAM]GAPSATQPATAETQHIADQVR	3	y	1	6	54.88872	sp|P04080|CYTB_HUMAN	59152719872	FALSE		0.999899983	FALSE	395		Protein Terminal Acetyl	1Ac	
871.7333374	1267.638916	54.5152	Cystatin-B OS=Homo sapiens GN=CSTB PE=1 SV=2		0.6	MMCGAPSATQPATAETQHIADQVR	[1Ac]-MMC[CAM]GAPSATQPATAETQHIADQVR	3	y	1	11	54.88872	sp|P04080|CYTB_HUMAN	59152719872	FALSE		0.999899983	FALSE	395		Protein Terminal Acetyl	1Ac	
871.7333374	588.3099976	54.5152	Cystatin-B OS=Homo sapiens GN=CSTB PE=1 SV=2		0.58	MMCGAPSATQPATAETQHIADQVR	[1Ac]-MMC[CAM]GAPSATQPATAETQHIADQVR	3	y	1	5	54.88872	sp|P04080|CYTB_HUMAN	59152719872	FALSE		0.999899983	FALSE	395		Protein Terminal Acetyl	1Ac	
871.7333374	962.4796143	54.5152	Cystatin-B OS=Homo sapiens GN=CSTB PE=1 SV=2		0.44	MMCGAPSATQPATAETQHIADQVR	[1Ac]-MMC[CAM]GAPSATQPATAETQHIADQVR	3	y	2	18	54.88872	sp|P04080|CYTB_HUMAN	59152719872	FALSE		0.999899983	FALSE	395		Protein Terminal Acetyl	1Ac	
871.7333374	274.1873779	54.5152	Cystatin-B OS=Homo sapiens GN=CSTB PE=1 SV=2		0.39	MMCGAPSATQPATAETQHIADQVR	[1Ac]-MMC[CAM]GAPSATQPATAETQHIADQVR	3	y	1	2	54.88872	sp|P04080|CYTB_HUMAN	59152719872	FALSE		0.999899983	FALSE	395		Protein Terminal Acetyl	1Ac	
871.7333374	473.2018127	54.5152	Cystatin-B OS=Homo sapiens GN=CSTB PE=1 SV=2		0.32	MMCGAPSATQPATAETQHIADQVR	[1Ac]-MMC[CAM]GAPSATQPATAETQHIADQVR	3	b	3	14	54.88872	sp|P04080|CYTB_HUMAN	59152719872	FALSE		0.999899983	FALSE	395		Protein Terminal Acetyl	1Ac	
871.7333374	1196.601807	54.5152	Cystatin-B OS=Homo sapiens GN=CSTB PE=1 SV=2		0.3	MMCGAPSATQPATAETQHIADQVR	[1Ac]-MMC[CAM]GAPSATQPATAETQHIADQVR	3	y	1	10	54.88872	sp|P04080|CYTB_HUMAN	59152719872	FALSE		0.999899983	FALSE	395		Protein Terminal Acetyl	1Ac	
871.7333374	175.1189575	54.5152	Cystatin-B OS=Homo sapiens GN=CSTB PE=1 SV=2		0.25	MMCGAPSATQPATAETQHIADQVR	[1Ac]-MMC[CAM]GAPSATQPATAETQHIADQVR	3	y	1	1	54.88872	sp|P04080|CYTB_HUMAN	59152719872	FALSE		0.999899983	FALSE	395		Protein Terminal Acetyl	1Ac	
871.7333374	966.5115356	54.5152	Cystatin-B OS=Homo sapiens GN=CSTB PE=1 SV=2		0.22	MMCGAPSATQPATAETQHIADQVR	[1Ac]-MMC[CAM]GAPSATQPATAETQHIADQVR	3	y	1	8	54.88872	sp|P04080|CYTB_HUMAN	59152719872	FALSE		0.999899983	FALSE	395		Protein Terminal Acetyl	1Ac	
871.7333374	838.4530029	54.5152	Cystatin-B OS=Homo sapiens GN=CSTB PE=1 SV=2		0.21	MMCGAPSATQPATAETQHIADQVR	[1Ac]-MMC[CAM]GAPSATQPATAETQHIADQVR	3	y	1	7	54.88872	sp|P04080|CYTB_HUMAN	59152719872	FALSE		0.999899983	FALSE	395		Protein Terminal Acetyl	1Ac	
871.7333374	402.2459412	54.5152	Cystatin-B OS=Homo sapiens GN=CSTB PE=1 SV=2		0.16	MMCGAPSATQPATAETQHIADQVR	[1Ac]-MMC[CAM]GAPSATQPATAETQHIADQVR	3	y	1	3	54.88872	sp|P04080|CYTB_HUMAN	59152719872	FALSE		0.999899983	FALSE	395		Protein Terminal Acetyl	1Ac	
871.7333374	1046.524536	54.5152	Cystatin-B OS=Homo sapiens GN=CSTB PE=1 SV=2		0.15	MMCGAPSATQPATAETQHIADQVR	[1Ac]-MMC[CAM]GAPSATQPATAETQHIADQVR	3	y	2	20	54.88872	sp|P04080|CYTB_HUMAN	59152719872	FALSE		0.999899983	FALSE	395		Protein Terminal Acetyl	1Ac	
871.7333374	1011.005981	54.5152	Cystatin-B OS=Homo sapiens GN=CSTB PE=1 SV=2		0.11	MMCGAPSATQPATAETQHIADQVR	[1Ac]-MMC[CAM]GAPSATQPATAETQHIADQVR	3	y	2	19	54.88872	sp|P04080|CYTB_HUMAN	59152719872	FALSE		0.999899983	FALSE	395		Protein Terminal Acetyl	1Ac	
871.7333374	1067.559204	54.5152	Cystatin-B OS=Homo sapiens GN=CSTB PE=1 SV=2		0.11	MMCGAPSATQPATAETQHIADQVR	[1Ac]-MMC[CAM]GAPSATQPATAETQHIADQVR	3	y	1	9	54.88872	sp|P04080|CYTB_HUMAN	59152719872	FALSE		0.999899983	FALSE	395		Protein Terminal Acetyl	1Ac	
871.7333374	517.2728882	54.5152	Cystatin-B OS=Homo sapiens GN=CSTB PE=1 SV=2		0.09	MMCGAPSATQPATAETQHIADQVR	[1Ac]-MMC[CAM]GAPSATQPATAETQHIADQVR	3	y	1	4	54.88872	sp|P04080|CYTB_HUMAN	59152719872	FALSE		0.999899983	FALSE	395		Protein Terminal Acetyl	1Ac	
663.8562622	216.0978851	46.94037	Cystatin-B OS=Homo sapiens GN=CSTB PE=1 SV=2		3.35	SQVVAGTNYFIK	SQVVAGTNYFIK	2	b	1	2	46.91342	sp|P04080|CYTB_HUMAN	1.30967E+13	FALSE		0.999199986	FALSE	395				
663.8562622	1111.614624	46.94037	Cystatin-B OS=Homo sapiens GN=CSTB PE=1 SV=2		3.35	SQVVAGTNYFIK	SQVVAGTNYFIK	2	y	1	10	46.91342	sp|P04080|CYTB_HUMAN	1.30967E+13	FALSE		0.999199986	FALSE	395				
663.8562622	842.4406738	46.94037	Cystatin-B OS=Homo sapiens GN=CSTB PE=1 SV=2		3.31	SQVVAGTNYFIK	SQVVAGTNYFIK	2	y	1	7	46.91342	sp|P04080|CYTB_HUMAN	1.30967E+13	FALSE		0.999199986	FALSE	395				
663.8562622	913.4777832	46.94037	Cystatin-B OS=Homo sapiens GN=CSTB PE=1 SV=2		3.16	SQVVAGTNYFIK	SQVVAGTNYFIK	2	y	1	8	46.91342	sp|P04080|CYTB_HUMAN	1.30967E+13	FALSE		0.999199986	FALSE	395				
663.8562622	315.1662903	46.94037	Cystatin-B OS=Homo sapiens GN=CSTB PE=1 SV=2		3.04	SQVVAGTNYFIK	SQVVAGTNYFIK	2	b	1	3	46.91342	sp|P04080|CYTB_HUMAN	1.30967E+13	FALSE		0.999199986	FALSE	395				
663.8562622	1012.546204	46.94037	Cystatin-B OS=Homo sapiens GN=CSTB PE=1 SV=2		3.04	SQVVAGTNYFIK	SQVVAGTNYFIK	2	y	1	9	46.91342	sp|P04080|CYTB_HUMAN	1.30967E+13	FALSE		0.999199986	FALSE	395				
663.8562622	534.2614746	46.94037	Cystatin-B OS=Homo sapiens GN=CSTB PE=1 SV=2		0.41	SQVVAGTNYFIK	SQVVAGTNYFIK	2	b	2	10	46.91342	sp|P04080|CYTB_HUMAN	1.30967E+13	FALSE		0.999199986	FALSE	395				
663.8562622	243.1395569	46.94037	Cystatin-B OS=Homo sapiens GN=CSTB PE=1 SV=2		0.32	SQVVAGTNYFIK	SQVVAGTNYFIK	2	b	2	5	46.91342	sp|P04080|CYTB_HUMAN	1.30967E+13	FALSE		0.999199986	FALSE	395				
615.3236084	653.3253174	42.58351	Cystatin-B OS=Homo sapiens GN=CSTB PE=1 SV=2		2.07	VFQSLPHENKPLTLSNYQTNK	VFQSLPHENKPLTLSNYQTNK	4	y	1	5	42.5682	sp|P04080|CYTB_HUMAN	1.77303E+11	FALSE		0.993399978	FALSE	395				
615.3236084	854.4002686	42.58351	Cystatin-B OS=Homo sapiens GN=CSTB PE=1 SV=2		1.49	VFQSLPHENKPLTLSNYQTNK	VFQSLPHENKPLTLSNYQTNK	4	y	1	7	42.5682	sp|P04080|CYTB_HUMAN	1.77303E+11	FALSE		0.993399978	FALSE	395				
615.3236084	1068.531982	42.58351	Cystatin-B OS=Homo sapiens GN=CSTB PE=1 SV=2		1.48	VFQSLPHENKPLTLSNYQTNK	VFQSLPHENKPLTLSNYQTNK	4	y	1	9	42.5682	sp|P04080|CYTB_HUMAN	1.77303E+11	FALSE		0.993399978	FALSE	395				
615.3236084	967.484314	42.58351	Cystatin-B OS=Homo sapiens GN=CSTB PE=1 SV=2		1.27	VFQSLPHENKPLTLSNYQTNK	VFQSLPHENKPLTLSNYQTNK	4	y	1	8	42.5682	sp|P04080|CYTB_HUMAN	1.77303E+11	FALSE		0.993399978	FALSE	395				
615.3236084	490.2619934	42.58351	Cystatin-B OS=Homo sapiens GN=CSTB PE=1 SV=2		0.86	VFQSLPHENKPLTLSNYQTNK	VFQSLPHENKPLTLSNYQTNK	4	y	1	4	42.5682	sp|P04080|CYTB_HUMAN	1.77303E+11	FALSE		0.993399978	FALSE	395				
615.3236084	247.144104	42.58351	Cystatin-B OS=Homo sapiens GN=CSTB PE=1 SV=2		0.64	VFQSLPHENKPLTLSNYQTNK	VFQSLPHENKPLTLSNYQTNK	4	b	1	2	42.5682	sp|P04080|CYTB_HUMAN	1.77303E+11	FALSE		0.993399978	FALSE	395				
615.3236084	767.3682251	42.58351	Cystatin-B OS=Homo sapiens GN=CSTB PE=1 SV=2		0.64	VFQSLPHENKPLTLSNYQTNK	VFQSLPHENKPLTLSNYQTNK	4	y	1	6	42.5682	sp|P04080|CYTB_HUMAN	1.77303E+11	FALSE		0.993399978	FALSE	395				
615.3236084	591.3117065	42.58351	Cystatin-B OS=Homo sapiens GN=CSTB PE=1 SV=2		0.57	VFQSLPHENKPLTLSNYQTNK	VFQSLPHENKPLTLSNYQTNK	4	y	2	10	42.5682	sp|P04080|CYTB_HUMAN	1.77303E+11	FALSE		0.993399978	FALSE	395				
615.3236084	1883.96106	42.58351	Cystatin-B OS=Homo sapiens GN=CSTB PE=1 SV=2		0.24	VFQSLPHENKPLTLSNYQTNK	VFQSLPHENKPLTLSNYQTNK	4	y	1	16	42.5682	sp|P04080|CYTB_HUMAN	1.77303E+11	FALSE		0.993399978	FALSE	395				
615.3236084	362.2033997	42.58351	Cystatin-B OS=Homo sapiens GN=CSTB PE=1 SV=2		0.23	VFQSLPHENKPLTLSNYQTNK	VFQSLPHENKPLTLSNYQTNK	4	y	1	3	42.5682	sp|P04080|CYTB_HUMAN	1.77303E+11	FALSE		0.993399978	FALSE	395				
615.3236084	1278.668823	42.58351	Cystatin-B OS=Homo sapiens GN=CSTB PE=1 SV=2		0.22	VFQSLPHENKPLTLSNYQTNK	VFQSLPHENKPLTLSNYQTNK	4	y	1	11	42.5682	sp|P04080|CYTB_HUMAN	1.77303E+11	FALSE		0.993399978	FALSE	395				
425.8894348	586.2636108	36.99407	Cystatin-B OS=Homo sapiens GN=CSTB PE=1 SV=2		47.22	FPVFKAVSFK	FPVFKAVS[Pho]FK[AAS]	3	y	1	4	36.84604	sp|P04080|CYTB_HUMAN		FALSE		0.940500021	FALSE	395		"Phospho(Ser,Thr),Delta:H(2)C(2)"		AAS
425.8894348	690.3973389	36.99407	Cystatin-B OS=Homo sapiens GN=CSTB PE=1 SV=2		47.22	FPVFKAVSFK	FPVFKAVS[Pho]FK[AAS]	3	b	1	6	36.84604	sp|P04080|CYTB_HUMAN		FALSE		0.940500021	FALSE	395		"Phospho(Ser,Thr),Delta:H(2)C(2)"		AAS
425.8894348	789.4657593	36.99407	Cystatin-B OS=Homo sapiens GN=CSTB PE=1 SV=2		10.7	FPVFKAVSFK	FPVFKAVS[Pho]FK[AAS]	3	b	1	7	36.84604	sp|P04080|CYTB_HUMAN		FALSE		0.940500021	FALSE	395		"Phospho(Ser,Thr),Delta:H(2)C(2)"		AAS
425.8894348	344.1968689	36.99407	Cystatin-B OS=Homo sapiens GN=CSTB PE=1 SV=2		10.5	FPVFKAVSFK	FPVFKAVS[Pho]FK[AAS]	3	b	1	3	36.84604	sp|P04080|CYTB_HUMAN		FALSE		0.940500021	FALSE	395		"Phospho(Ser,Thr),Delta:H(2)C(2)"		AAS
425.8894348	619.3602295	36.99407	Cystatin-B OS=Homo sapiens GN=CSTB PE=1 SV=2		3.42	FPVFKAVSFK	FPVFKAVS[Pho]FK[AAS]	3	b	1	5	36.84604	sp|P04080|CYTB_HUMAN		FALSE		0.940500021	FALSE	395		"Phospho(Ser,Thr),Delta:H(2)C(2)"		AAS
425.8894348	657.3007813	36.99407	Cystatin-B OS=Homo sapiens GN=CSTB PE=1 SV=2		3.42	FPVFKAVSFK	FPVFKAVS[Pho]FK[AAS]	3	y	1	5	36.84604	sp|P04080|CYTB_HUMAN		FALSE		0.940500021	FALSE	395		"Phospho(Ser,Thr),Delta:H(2)C(2)"		AAS
425.8894348	491.2652893	36.99407	Cystatin-B OS=Homo sapiens GN=CSTB PE=1 SV=2		1.87	FPVFKAVSFK	FPVFKAVS[Pho]FK[AAS]	3	b	1	4	36.84604	sp|P04080|CYTB_HUMAN		FALSE		0.940500021	FALSE	395		"Phospho(Ser,Thr),Delta:H(2)C(2)"		AAS
425.8894348	173.1284485	36.99407	Cystatin-B OS=Homo sapiens GN=CSTB PE=1 SV=2		0.38	FPVFKAVSFK	FPVFKAVS[Pho]FK[AAS]	3	y	1	1	36.84604	sp|P04080|CYTB_HUMAN		FALSE		0.940500021	FALSE	395		"Phospho(Ser,Thr),Delta:H(2)C(2)"		AAS
664.3482666	913.4777832	47.18026	Cystatin-B OS=Homo sapiens GN=CSTB PE=1 SV=2		4.82	SQVVAGTNYFIK	SQ[Dea]VVAGTNYFIK	2	y	1	8	46.98463	sp|P04080|CYTB_HUMAN		FALSE		0.319000006	FALSE	395		Deamidated		
664.3482666	1012.546204	47.18026	Cystatin-B OS=Homo sapiens GN=CSTB PE=1 SV=2		2.66	SQVVAGTNYFIK	SQ[Dea]VVAGTNYFIK	2	y	1	9	46.98463	sp|P04080|CYTB_HUMAN		FALSE		0.319000006	FALSE	395		Deamidated		
664.3482666	842.4406738	47.18026	Cystatin-B OS=Homo sapiens GN=CSTB PE=1 SV=2		1.52	SQVVAGTNYFIK	SQ[Dea]VVAGTNYFIK	2	y	1	7	46.98463	sp|P04080|CYTB_HUMAN		FALSE		0.319000006	FALSE	395		Deamidated		
664.3482666	1111.614624	47.18026	Cystatin-B OS=Homo sapiens GN=CSTB PE=1 SV=2		1.29	SQVVAGTNYFIK	SQ[Dea]VVAGTNYFIK	2	y	1	10	46.98463	sp|P04080|CYTB_HUMAN		FALSE		0.319000006	FALSE	395		Deamidated		
664.3482666	785.4191895	47.18026	Cystatin-B OS=Homo sapiens GN=CSTB PE=1 SV=2		1.18	SQVVAGTNYFIK	SQ[Dea]VVAGTNYFIK	2	y	1	6	46.98463	sp|P04080|CYTB_HUMAN		FALSE		0.319000006	FALSE	395		Deamidated		
664.3482666	407.2652893	47.18026	Cystatin-B OS=Homo sapiens GN=CSTB PE=1 SV=2		0.04	SQVVAGTNYFIK	SQ[Dea]VVAGTNYFIK	2	y	1	3	46.98463	sp|P04080|CYTB_HUMAN		FALSE		0.319000006	FALSE	395		Deamidated		
615.5695801	854.4002686	42.78278	Cystatin-B OS=Homo sapiens GN=CSTB PE=1 SV=2		2.64	VFQSLPHENKPLTLSNYQTNK	VFQSLPHEN[Dea]KPLTLSNYQTNK	4	y	1	7	42.6077	sp|P04080|CYTB_HUMAN		FALSE		0.156000003	FALSE	395		Deamidated		
615.5695801	203.1130676	42.78278	Cystatin-B OS=Homo sapiens GN=CSTB PE=1 SV=2		1.19	VFQSLPHENKPLTLSNYQTNK	VFQSLPHEN[Dea]KPLTLSNYQTNK	4	b	4	7	42.6077	sp|P04080|CYTB_HUMAN		FALSE		0.156000003	FALSE	395		Deamidated		
615.5695801	653.3253174	42.78278	Cystatin-B OS=Homo sapiens GN=CSTB PE=1 SV=2		1.04	VFQSLPHENKPLTLSNYQTNK	VFQSLPHEN[Dea]KPLTLSNYQTNK	4	y	1	5	42.6077	sp|P04080|CYTB_HUMAN		FALSE		0.156000003	FALSE	395		Deamidated		
615.5695801	1068.531982	42.78278	Cystatin-B OS=Homo sapiens GN=CSTB PE=1 SV=2		0.93	VFQSLPHENKPLTLSNYQTNK	VFQSLPHEN[Dea]KPLTLSNYQTNK	4	y	1	9	42.6077	sp|P04080|CYTB_HUMAN		FALSE		0.156000003	FALSE	395		Deamidated		
615.5695801	375.2026672	42.78278	Cystatin-B OS=Homo sapiens GN=CSTB PE=1 SV=2		0.65	VFQSLPHENKPLTLSNYQTNK	VFQSLPHEN[Dea]KPLTLSNYQTNK	4	b	1	3	42.6077	sp|P04080|CYTB_HUMAN		FALSE		0.156000003	FALSE	395		Deamidated		
615.5695801	967.484314	42.78278	Cystatin-B OS=Homo sapiens GN=CSTB PE=1 SV=2		0.44	VFQSLPHENKPLTLSNYQTNK	VFQSLPHEN[Dea]KPLTLSNYQTNK	4	y	1	8	42.6077	sp|P04080|CYTB_HUMAN		FALSE		0.156000003	FALSE	395		Deamidated		
615.5695801	490.2619934	42.78278	Cystatin-B OS=Homo sapiens GN=CSTB PE=1 SV=2		0.37	VFQSLPHENKPLTLSNYQTNK	VFQSLPHEN[Dea]KPLTLSNYQTNK	4	y	1	4	42.6077	sp|P04080|CYTB_HUMAN		FALSE		0.156000003	FALSE	395		Deamidated		
615.5695801	247.144104	42.78278	Cystatin-B OS=Homo sapiens GN=CSTB PE=1 SV=2		0.23	VFQSLPHENKPLTLSNYQTNK	VFQSLPHEN[Dea]KPLTLSNYQTNK	4	b	1	2	42.6077	sp|P04080|CYTB_HUMAN		FALSE		0.156000003	FALSE	395		Deamidated		
1002.448303	686.4195557	69.97633	"Cytochrome b-c1 complex subunit 6, mitochondrial OS=Homo sapiens GN=UQCRH PE=1 SV=2"		16.31	MLTESGDPEEEEEEEEELVDPLTTVR	MLTESGDPEEEEEEEEELVDPLTTVR	3	y	1	6	70.20419	sp|P07919|QCR6_HUMAN	1979654144	FALSE		1	FALSE	356				
1002.448303	801.4464722	69.97633	"Cytochrome b-c1 complex subunit 6, mitochondrial OS=Homo sapiens GN=UQCRH PE=1 SV=2"		6.39	MLTESGDPEEEEEEEEELVDPLTTVR	MLTESGDPEEEEEEEEELVDPLTTVR	3	y	1	7	70.20419	sp|P07919|QCR6_HUMAN	1979654144	FALSE		1	FALSE	356				
1002.448303	900.5148926	69.97633	"Cytochrome b-c1 complex subunit 6, mitochondrial OS=Homo sapiens GN=UQCRH PE=1 SV=2"		4.25	MLTESGDPEEEEEEEEELVDPLTTVR	MLTESGDPEEEEEEEEELVDPLTTVR	3	y	1	8	70.20419	sp|P07919|QCR6_HUMAN	1979654144	FALSE		1	FALSE	356				
1002.448303	734.3025513	69.97633	"Cytochrome b-c1 complex subunit 6, mitochondrial OS=Homo sapiens GN=UQCRH PE=1 SV=2"		2.14	MLTESGDPEEEEEEEEELVDPLTTVR	MLTESGDPEEEEEEEEELVDPLTTVR	3	b	1	7	70.20419	sp|P07919|QCR6_HUMAN	1979654144	FALSE		1	FALSE	356				
1002.448303	1013.598999	69.97633	"Cytochrome b-c1 complex subunit 6, mitochondrial OS=Homo sapiens GN=UQCRH PE=1 SV=2"		1.68	MLTESGDPEEEEEEEEELVDPLTTVR	MLTESGDPEEEEEEEEELVDPLTTVR	3	y	1	9	70.20419	sp|P07919|QCR6_HUMAN	1979654144	FALSE		1	FALSE	356				
1002.448303	1089.44043	69.97633	"Cytochrome b-c1 complex subunit 6, mitochondrial OS=Homo sapiens GN=UQCRH PE=1 SV=2"		0.61	MLTESGDPEEEEEEEEELVDPLTTVR	MLTESGDPEEEEEEEEELVDPLTTVR	3	b	1	10	70.20419	sp|P07919|QCR6_HUMAN	1979654144	FALSE		1	FALSE	356				
1002.448303	1271.684204	69.97633	"Cytochrome b-c1 complex subunit 6, mitochondrial OS=Homo sapiens GN=UQCRH PE=1 SV=2"		0.48	MLTESGDPEEEEEEEEELVDPLTTVR	MLTESGDPEEEEEEEEELVDPLTTVR	3	y	1	11	70.20419	sp|P07919|QCR6_HUMAN	1979654144	FALSE		1	FALSE	356				
1002.448303	375.2350464	69.97633	"Cytochrome b-c1 complex subunit 6, mitochondrial OS=Homo sapiens GN=UQCRH PE=1 SV=2"		0.46	MLTESGDPEEEEEEEEELVDPLTTVR	MLTESGDPEEEEEEEEELVDPLTTVR	3	y	1	3	70.20419	sp|P07919|QCR6_HUMAN	1979654144	FALSE		1	FALSE	356				
1002.448303	1142.641602	69.97633	"Cytochrome b-c1 complex subunit 6, mitochondrial OS=Homo sapiens GN=UQCRH PE=1 SV=2"		0.44	MLTESGDPEEEEEEEEELVDPLTTVR	MLTESGDPEEEEEEEEELVDPLTTVR	3	y	1	10	70.20419	sp|P07919|QCR6_HUMAN	1979654144	FALSE		1	FALSE	356				
1002.448303	175.1189575	69.97633	"Cytochrome b-c1 complex subunit 6, mitochondrial OS=Homo sapiens GN=UQCRH PE=1 SV=2"		0.41	MLTESGDPEEEEEEEEELVDPLTTVR	MLTESGDPEEEEEEEEELVDPLTTVR	3	y	1	1	70.20419	sp|P07919|QCR6_HUMAN	1979654144	FALSE		1	FALSE	356				
1002.448303	476.2827148	69.97633	"Cytochrome b-c1 complex subunit 6, mitochondrial OS=Homo sapiens GN=UQCRH PE=1 SV=2"		0.39	MLTESGDPEEEEEEEEELVDPLTTVR	MLTESGDPEEEEEEEEELVDPLTTVR	3	y	1	4	70.20419	sp|P07919|QCR6_HUMAN	1979654144	FALSE		1	FALSE	356				
1002.448303	346.1795044	69.97633	"Cytochrome b-c1 complex subunit 6, mitochondrial OS=Homo sapiens GN=UQCRH PE=1 SV=2"		0.28	MLTESGDPEEEEEEEEELVDPLTTVR	MLTESGDPEEEEEEEEELVDPLTTVR	3	b	1	3	70.20419	sp|P07919|QCR6_HUMAN	1979654144	FALSE		1	FALSE	356				
1002.448303	475.2221069	69.97633	"Cytochrome b-c1 complex subunit 6, mitochondrial OS=Homo sapiens GN=UQCRH PE=1 SV=2"		0.13	MLTESGDPEEEEEEEEELVDPLTTVR	MLTESGDPEEEEEEEEELVDPLTTVR	3	b	1	4	70.20419	sp|P07919|QCR6_HUMAN	1979654144	FALSE		1	FALSE	356				
1002.448303	245.1318207	69.97633	"Cytochrome b-c1 complex subunit 6, mitochondrial OS=Homo sapiens GN=UQCRH PE=1 SV=2"		0.09	MLTESGDPEEEEEEEEELVDPLTTVR	MLTESGDPEEEEEEEEELVDPLTTVR	3	b	1	2	70.20419	sp|P07919|QCR6_HUMAN	1979654144	FALSE		1	FALSE	356				
559.7457275	643.3674316	66.24712	"Cytochrome b-c1 complex subunit 6, mitochondrial OS=Homo sapiens GN=UQCRH PE=1 SV=2"		20.06	SHTEEDCTEELFDFLHAR	SHTEEDC[CAM]TEELFDFLHAR	4	y	1	5	66.54162	sp|P07919|QCR6_HUMAN	5.83536E+14	FALSE		1	FALSE	356				
559.7457275	383.201355	66.24712	"Cytochrome b-c1 complex subunit 6, mitochondrial OS=Homo sapiens GN=UQCRH PE=1 SV=2"		17.19	SHTEEDCTEELFDFLHAR	SHTEEDC[CAM]TEELFDFLHAR	4	y	3	9	66.54162	sp|P07919|QCR6_HUMAN	5.83536E+14	FALSE		1	FALSE	356				
559.7457275	496.2990417	66.24712	"Cytochrome b-c1 complex subunit 6, mitochondrial OS=Homo sapiens GN=UQCRH PE=1 SV=2"		13.09	SHTEEDCTEELFDFLHAR	SHTEEDC[CAM]TEELFDFLHAR	4	y	1	4	66.54162	sp|P07919|QCR6_HUMAN	5.83536E+14	FALSE		1	FALSE	356				
559.7457275	225.0982208	66.24712	"Cytochrome b-c1 complex subunit 6, mitochondrial OS=Homo sapiens GN=UQCRH PE=1 SV=2"		11.74	SHTEEDCTEELFDFLHAR	SHTEEDC[CAM]TEELFDFLHAR	4	b	1	2	66.54162	sp|P07919|QCR6_HUMAN	5.83536E+14	FALSE		1	FALSE	356				
559.7457275	584.2310791	66.24712	"Cytochrome b-c1 complex subunit 6, mitochondrial OS=Homo sapiens GN=UQCRH PE=1 SV=2"		9.85	SHTEEDCTEELFDFLHAR	SHTEEDC[CAM]TEELFDFLHAR	4	b	1	5	66.54162	sp|P07919|QCR6_HUMAN	5.83536E+14	FALSE		1	FALSE	356				
559.7457275	859.2886963	66.24712	"Cytochrome b-c1 complex subunit 6, mitochondrial OS=Homo sapiens GN=UQCRH PE=1 SV=2"		7.66	SHTEEDCTEELFDFLHAR	SHTEEDC[CAM]TEELFDFLHAR	4	b	1	7	66.54162	sp|P07919|QCR6_HUMAN	5.83536E+14	FALSE		1	FALSE	356				
559.7457275	1377.679688	66.24712	"Cytochrome b-c1 complex subunit 6, mitochondrial OS=Homo sapiens GN=UQCRH PE=1 SV=2"		7.66	SHTEEDCTEELFDFLHAR	SHTEEDC[CAM]TEELFDFLHAR	4	y	1	11	66.54162	sp|P07919|QCR6_HUMAN	5.83536E+14	FALSE		1	FALSE	356				
559.7457275	905.4628296	66.24712	"Cytochrome b-c1 complex subunit 6, mitochondrial OS=Homo sapiens GN=UQCRH PE=1 SV=2"		7.17	SHTEEDCTEELFDFLHAR	SHTEEDC[CAM]TEELFDFLHAR	4	y	1	7	66.54162	sp|P07919|QCR6_HUMAN	5.83536E+14	FALSE		1	FALSE	356				
559.7457275	455.1884766	66.24712	"Cytochrome b-c1 complex subunit 6, mitochondrial OS=Homo sapiens GN=UQCRH PE=1 SV=2"		6.42	SHTEEDCTEELFDFLHAR	SHTEEDC[CAM]TEELFDFLHAR	4	b	1	4	66.54162	sp|P07919|QCR6_HUMAN	5.83536E+14	FALSE		1	FALSE	356				
559.7457275	1218.421509	66.24712	"Cytochrome b-c1 complex subunit 6, mitochondrial OS=Homo sapiens GN=UQCRH PE=1 SV=2"		5.96	SHTEEDCTEELFDFLHAR	SHTEEDC[CAM]TEELFDFLHAR	4	b	1	10	66.54162	sp|P07919|QCR6_HUMAN	5.83536E+14	FALSE		1	FALSE	356				
559.7457275	246.1560669	66.24712	"Cytochrome b-c1 complex subunit 6, mitochondrial OS=Homo sapiens GN=UQCRH PE=1 SV=2"		5.79	SHTEEDCTEELFDFLHAR	SHTEEDC[CAM]TEELFDFLHAR	4	y	1	2	66.54162	sp|P07919|QCR6_HUMAN	5.83536E+14	FALSE		1	FALSE	356				
559.7457275	1089.378906	66.24712	"Cytochrome b-c1 complex subunit 6, mitochondrial OS=Homo sapiens GN=UQCRH PE=1 SV=2"		5.52	SHTEEDCTEELFDFLHAR	SHTEEDC[CAM]TEELFDFLHAR	4	b	1	9	66.54162	sp|P07919|QCR6_HUMAN	5.83536E+14	FALSE		1	FALSE	356				
559.7457275	1147.589478	66.24712	"Cytochrome b-c1 complex subunit 6, mitochondrial OS=Homo sapiens GN=UQCRH PE=1 SV=2"		5.52	SHTEEDCTEELFDFLHAR	SHTEEDC[CAM]TEELFDFLHAR	4	y	1	9	66.54162	sp|P07919|QCR6_HUMAN	5.83536E+14	FALSE		1	FALSE	356				
559.7457275	1018.546875	66.24712	"Cytochrome b-c1 complex subunit 6, mitochondrial OS=Homo sapiens GN=UQCRH PE=1 SV=2"		5.38	SHTEEDCTEELFDFLHAR	SHTEEDC[CAM]TEELFDFLHAR	4	y	1	8	66.54162	sp|P07919|QCR6_HUMAN	5.83536E+14	FALSE		1	FALSE	356				
559.7457275	326.1459045	66.24712	"Cytochrome b-c1 complex subunit 6, mitochondrial OS=Homo sapiens GN=UQCRH PE=1 SV=2"		4.31	SHTEEDCTEELFDFLHAR	SHTEEDC[CAM]TEELFDFLHAR	4	b	1	3	66.54162	sp|P07919|QCR6_HUMAN	5.83536E+14	FALSE		1	FALSE	356				
559.7457275	215.1273346	66.24712	"Cytochrome b-c1 complex subunit 6, mitochondrial OS=Homo sapiens GN=UQCRH PE=1 SV=2"		4.2	SHTEEDCTEELFDFLHAR	SHTEEDC[CAM]TEELFDFLHAR	4	y	3	5	66.54162	sp|P07919|QCR6_HUMAN	5.83536E+14	FALSE		1	FALSE	356				
559.7457275	960.3363647	66.24712	"Cytochrome b-c1 complex subunit 6, mitochondrial OS=Homo sapiens GN=UQCRH PE=1 SV=2"		4.07	SHTEEDCTEELFDFLHAR	SHTEEDC[CAM]TEELFDFLHAR	4	b	1	8	66.54162	sp|P07919|QCR6_HUMAN	5.83536E+14	FALSE		1	FALSE	356				
559.7457275	1276.63208	66.24712	"Cytochrome b-c1 complex subunit 6, mitochondrial OS=Homo sapiens GN=UQCRH PE=1 SV=2"		4.07	SHTEEDCTEELFDFLHAR	SHTEEDC[CAM]TEELFDFLHAR	4	y	1	10	66.54162	sp|P07919|QCR6_HUMAN	5.83536E+14	FALSE		1	FALSE	356				
559.7457275	322.1873779	66.24712	"Cytochrome b-c1 complex subunit 6, mitochondrial OS=Homo sapiens GN=UQCRH PE=1 SV=2"		2.74	SHTEEDCTEELFDFLHAR	SHTEEDC[CAM]TEELFDFLHAR	4	y	2	5	66.54162	sp|P07919|QCR6_HUMAN	5.83536E+14	FALSE		1	FALSE	356				
559.7457275	175.1189575	66.24712	"Cytochrome b-c1 complex subunit 6, mitochondrial OS=Homo sapiens GN=UQCRH PE=1 SV=2"		2.15	SHTEEDCTEELFDFLHAR	SHTEEDC[CAM]TEELFDFLHAR	4	y	1	1	66.54162	sp|P07919|QCR6_HUMAN	5.83536E+14	FALSE		1	FALSE	356				
559.7457275	758.3944092	66.24712	"Cytochrome b-c1 complex subunit 6, mitochondrial OS=Homo sapiens GN=UQCRH PE=1 SV=2"		1.88	SHTEEDCTEELFDFLHAR	SHTEEDC[CAM]TEELFDFLHAR	4	y	1	6	66.54162	sp|P07919|QCR6_HUMAN	5.83536E+14	FALSE		1	FALSE	356				
559.7457275	699.2579956	66.24712	"Cytochrome b-c1 complex subunit 6, mitochondrial OS=Homo sapiens GN=UQCRH PE=1 SV=2"		1.69	SHTEEDCTEELFDFLHAR	SHTEEDC[CAM]TEELFDFLHAR	4	b	1	6	66.54162	sp|P07919|QCR6_HUMAN	5.83536E+14	FALSE		1	FALSE	356				
559.7457275	430.1479797	66.24712	"Cytochrome b-c1 complex subunit 6, mitochondrial OS=Homo sapiens GN=UQCRH PE=1 SV=2"		0.93	SHTEEDCTEELFDFLHAR	SHTEEDC[CAM]TEELFDFLHAR	4	b	2	7	66.54162	sp|P07919|QCR6_HUMAN	5.83536E+14	FALSE		1	FALSE	356				
559.7457275	769.3588257	66.24712	"Cytochrome b-c1 complex subunit 6, mitochondrial OS=Homo sapiens GN=UQCRH PE=1 SV=2"		0.75	SHTEEDCTEELFDFLHAR	SHTEEDC[CAM]TEELFDFLHAR	4	y	2	12	66.54162	sp|P07919|QCR6_HUMAN	5.83536E+14	FALSE		1	FALSE	356				
559.7457275	1109.478882	66.24712	"Cytochrome b-c1 complex subunit 6, mitochondrial OS=Homo sapiens GN=UQCRH PE=1 SV=2"		0.34	SHTEEDCTEELFDFLHAR	SHTEEDC[CAM]TEELFDFLHAR	4	b	2	18	66.54162	sp|P07919|QCR6_HUMAN	5.83536E+14	FALSE		1	FALSE	356				
815.3660278	686.4195557	65.46526	"Cytochrome b-c1 complex subunit 6, mitochondrial OS=Homo sapiens GN=UQCRH PE=1 SV=2"		24.46	GDPEEEEEEEEELVDPLTTVR	GDPEEEEEEEEELVDPLTTVR	3	y	1	6	65.45075	sp|P07919|QCR6_HUMAN	4.4798E+12	FALSE		0.999599993	FALSE	356				
815.3660278	801.4464722	65.46526	"Cytochrome b-c1 complex subunit 6, mitochondrial OS=Homo sapiens GN=UQCRH PE=1 SV=2"		12.43	GDPEEEEEEEEELVDPLTTVR	GDPEEEEEEEEELVDPLTTVR	3	y	1	7	65.45075	sp|P07919|QCR6_HUMAN	4.4798E+12	FALSE		0.999599993	FALSE	356				
815.3660278	900.5148926	65.46526	"Cytochrome b-c1 complex subunit 6, mitochondrial OS=Homo sapiens GN=UQCRH PE=1 SV=2"		7.93	GDPEEEEEEEEELVDPLTTVR	GDPEEEEEEEEELVDPLTTVR	3	y	1	8	65.45075	sp|P07919|QCR6_HUMAN	4.4798E+12	FALSE		0.999599993	FALSE	356				
815.3660278	1544.575806	65.46526	"Cytochrome b-c1 complex subunit 6, mitochondrial OS=Homo sapiens GN=UQCRH PE=1 SV=2"		7.93	GDPEEEEEEEEELVDPLTTVR	GDPEEEEEEEEELVDPLTTVR	3	b	1	13	65.45075	sp|P07919|QCR6_HUMAN	4.4798E+12	FALSE		0.999599993	FALSE	356				
815.3660278	476.2827148	65.46526	"Cytochrome b-c1 complex subunit 6, mitochondrial OS=Homo sapiens GN=UQCRH PE=1 SV=2"		2.55	GDPEEEEEEEEELVDPLTTVR	GDPEEEEEEEEELVDPLTTVR	3	y	1	4	65.45075	sp|P07919|QCR6_HUMAN	4.4798E+12	FALSE		0.999599993	FALSE	356				
815.3660278	1013.598999	65.46526	"Cytochrome b-c1 complex subunit 6, mitochondrial OS=Homo sapiens GN=UQCRH PE=1 SV=2"		2.47	GDPEEEEEEEEELVDPLTTVR	GDPEEEEEEEEELVDPLTTVR	3	y	1	9	65.45075	sp|P07919|QCR6_HUMAN	4.4798E+12	FALSE		0.999599993	FALSE	356				
815.3660278	1431.491821	65.46526	"Cytochrome b-c1 complex subunit 6, mitochondrial OS=Homo sapiens GN=UQCRH PE=1 SV=2"		2.47	GDPEEEEEEEEELVDPLTTVR	GDPEEEEEEEEELVDPLTTVR	3	b	1	12	65.45075	sp|P07919|QCR6_HUMAN	4.4798E+12	FALSE		0.999599993	FALSE	356				
815.3660278	657.2362061	65.46526	"Cytochrome b-c1 complex subunit 6, mitochondrial OS=Homo sapiens GN=UQCRH PE=1 SV=2"		1.78	GDPEEEEEEEEELVDPLTTVR	GDPEEEEEEEEELVDPLTTVR	3	b	1	6	65.45075	sp|P07919|QCR6_HUMAN	4.4798E+12	FALSE		0.999599993	FALSE	356				
815.3660278	589.3667603	65.46526	"Cytochrome b-c1 complex subunit 6, mitochondrial OS=Homo sapiens GN=UQCRH PE=1 SV=2"		1.52	GDPEEEEEEEEELVDPLTTVR	GDPEEEEEEEEELVDPLTTVR	3	y	1	5	65.45075	sp|P07919|QCR6_HUMAN	4.4798E+12	FALSE		0.999599993	FALSE	356				
815.3660278	528.1936035	65.46526	"Cytochrome b-c1 complex subunit 6, mitochondrial OS=Homo sapiens GN=UQCRH PE=1 SV=2"		1.16	GDPEEEEEEEEELVDPLTTVR	GDPEEEEEEEEELVDPLTTVR	3	b	1	5	65.45075	sp|P07919|QCR6_HUMAN	4.4798E+12	FALSE		0.999599993	FALSE	356				
815.3660278	915.3214111	65.46526	"Cytochrome b-c1 complex subunit 6, mitochondrial OS=Homo sapiens GN=UQCRH PE=1 SV=2"		0.99	GDPEEEEEEEEELVDPLTTVR	GDPEEEEEEEEELVDPLTTVR	3	b	1	8	65.45075	sp|P07919|QCR6_HUMAN	4.4798E+12	FALSE		0.999599993	FALSE	356				
815.3660278	399.1510315	65.46526	"Cytochrome b-c1 complex subunit 6, mitochondrial OS=Homo sapiens GN=UQCRH PE=1 SV=2"		0.66	GDPEEEEEEEEELVDPLTTVR	GDPEEEEEEEEELVDPLTTVR	3	b	1	4	65.45075	sp|P07919|QCR6_HUMAN	4.4798E+12	FALSE		0.999599993	FALSE	356				
815.3660278	175.1189575	65.46526	"Cytochrome b-c1 complex subunit 6, mitochondrial OS=Homo sapiens GN=UQCRH PE=1 SV=2"		0.65	GDPEEEEEEEEELVDPLTTVR	GDPEEEEEEEEELVDPLTTVR	3	y	1	1	65.45075	sp|P07919|QCR6_HUMAN	4.4798E+12	FALSE		0.999599993	FALSE	356				
815.3660278	809.3624878	65.46526	"Cytochrome b-c1 complex subunit 6, mitochondrial OS=Homo sapiens GN=UQCRH PE=1 SV=2"		0.47	GDPEEEEEEEEELVDPLTTVR	GDPEEEEEEEEELVDPLTTVR	3	b	3	21	65.45075	sp|P07919|QCR6_HUMAN	4.4798E+12	FALSE		0.999599993	FALSE	356				
815.3660278	375.2350464	65.46526	"Cytochrome b-c1 complex subunit 6, mitochondrial OS=Homo sapiens GN=UQCRH PE=1 SV=2"		0.44	GDPEEEEEEEEELVDPLTTVR	GDPEEEEEEEEELVDPLTTVR	3	y	1	3	65.45075	sp|P07919|QCR6_HUMAN	4.4798E+12	FALSE		0.999599993	FALSE	356				
574.2984009	243.1339264	66.2593	"Cytochrome b-c1 complex subunit 6, mitochondrial OS=Homo sapiens GN=UQCRH PE=1 SV=2"		18.05	ELFDFLHAR	ELFDFLHAR	2	b	1	2	66.72525	sp|P07919|QCR6_HUMAN	1.47189E+13	FALSE		0.997799993	FALSE	356				
574.2984009	905.4628296	66.2593	"Cytochrome b-c1 complex subunit 6, mitochondrial OS=Homo sapiens GN=UQCRH PE=1 SV=2"		18.05	ELFDFLHAR	ELFDFLHAR	2	y	1	7	66.72525	sp|P07919|QCR6_HUMAN	1.47189E+13	FALSE		0.997799993	FALSE	356				
574.2984009	505.2292786	66.2593	"Cytochrome b-c1 complex subunit 6, mitochondrial OS=Homo sapiens GN=UQCRH PE=1 SV=2"		16.31	ELFDFLHAR	ELFDFLHAR	2	b	1	4	66.72525	sp|P07919|QCR6_HUMAN	1.47189E+13	FALSE		0.997799993	FALSE	356				
574.2984009	643.3674316	66.2593	"Cytochrome b-c1 complex subunit 6, mitochondrial OS=Homo sapiens GN=UQCRH PE=1 SV=2"		16.31	ELFDFLHAR	ELFDFLHAR	2	y	1	5	66.72525	sp|P07919|QCR6_HUMAN	1.47189E+13	FALSE		0.997799993	FALSE	356				
574.2984009	383.194519	66.2593	"Cytochrome b-c1 complex subunit 6, mitochondrial OS=Homo sapiens GN=UQCRH PE=1 SV=2"		13.53	ELFDFLHAR	ELFDFLHAR	2	b	2	6	66.72525	sp|P07919|QCR6_HUMAN	1.47189E+13	FALSE		0.997799993	FALSE	356				
574.2984009	496.2990417	66.2593	"Cytochrome b-c1 complex subunit 6, mitochondrial OS=Homo sapiens GN=UQCRH PE=1 SV=2"		8.39	ELFDFLHAR	ELFDFLHAR	2	y	1	4	66.72525	sp|P07919|QCR6_HUMAN	1.47189E+13	FALSE		0.997799993	FALSE	356				
574.2984009	652.2977295	66.2593	"Cytochrome b-c1 complex subunit 6, mitochondrial OS=Homo sapiens GN=UQCRH PE=1 SV=2"		8.39	ELFDFLHAR	ELFDFLHAR	2	b	1	5	66.72525	sp|P07919|QCR6_HUMAN	1.47189E+13	FALSE		0.997799993	FALSE	356				
574.2984009	246.1560669	66.2593	"Cytochrome b-c1 complex subunit 6, mitochondrial OS=Homo sapiens GN=UQCRH PE=1 SV=2"		3.93	ELFDFLHAR	ELFDFLHAR	2	y	1	2	66.72525	sp|P07919|QCR6_HUMAN	1.47189E+13	FALSE		0.997799993	FALSE	356				
574.2984009	1018.546875	66.2593	"Cytochrome b-c1 complex subunit 6, mitochondrial OS=Homo sapiens GN=UQCRH PE=1 SV=2"		2.57	ELFDFLHAR	ELFDFLHAR	2	y	1	8	66.72525	sp|P07919|QCR6_HUMAN	1.47189E+13	FALSE		0.997799993	FALSE	356				
574.2984009	487.2425232	66.2593	"Cytochrome b-c1 complex subunit 6, mitochondrial OS=Homo sapiens GN=UQCRH PE=1 SV=2"		1.55	ELFDFLHAR	ELFDFLHAR	2	b	2	8	66.72525	sp|P07919|QCR6_HUMAN	1.47189E+13	FALSE		0.997799993	FALSE	356				
574.2984009	758.3944092	66.2593	"Cytochrome b-c1 complex subunit 6, mitochondrial OS=Homo sapiens GN=UQCRH PE=1 SV=2"		1	ELFDFLHAR	ELFDFLHAR	2	y	1	6	66.72525	sp|P07919|QCR6_HUMAN	1.47189E+13	FALSE		0.997799993	FALSE	356				
574.2984009	1129.578857	66.2593	"Cytochrome b-c1 complex subunit 6, mitochondrial OS=Homo sapiens GN=UQCRH PE=1 SV=2"		0.46	ELFDFLHAR	ELFDFLHAR	2	b	1	9	66.72525	sp|P07919|QCR6_HUMAN	1.47189E+13	FALSE		0.997799993	FALSE	356				
574.2984009	175.1189575	66.2593	"Cytochrome b-c1 complex subunit 6, mitochondrial OS=Homo sapiens GN=UQCRH PE=1 SV=2"		0.32	ELFDFLHAR	ELFDFLHAR	2	y	1	1	66.72525	sp|P07919|QCR6_HUMAN	1.47189E+13	FALSE		0.997799993	FALSE	356				
565.2930908	372.1917725	66.24554	"Cytochrome b-c1 complex subunit 6, mitochondrial OS=Homo sapiens GN=UQCRH PE=1 SV=2"		16.81	ELFDFLHAR	[PGE]-ELFDFLHAR	2	b	1	3	66.7318	sp|P07919|QCR6_HUMAN	3.51764E+11	FALSE		0.993399978	FALSE	356		Glu->pyro-Glu	PGE	
565.2930908	758.3944092	66.24554	"Cytochrome b-c1 complex subunit 6, mitochondrial OS=Homo sapiens GN=UQCRH PE=1 SV=2"		16.81	ELFDFLHAR	[PGE]-ELFDFLHAR	2	y	1	6	66.7318	sp|P07919|QCR6_HUMAN	3.51764E+11	FALSE		0.993399978	FALSE	356		Glu->pyro-Glu	PGE	
565.2930908	905.4628296	66.24554	"Cytochrome b-c1 complex subunit 6, mitochondrial OS=Homo sapiens GN=UQCRH PE=1 SV=2"		16.7	ELFDFLHAR	[PGE]-ELFDFLHAR	2	y	1	7	66.7318	sp|P07919|QCR6_HUMAN	3.51764E+11	FALSE		0.993399978	FALSE	356		Glu->pyro-Glu	PGE	
565.2930908	487.2187195	66.24554	"Cytochrome b-c1 complex subunit 6, mitochondrial OS=Homo sapiens GN=UQCRH PE=1 SV=2"		13.07	ELFDFLHAR	[PGE]-ELFDFLHAR	2	b	1	4	66.7318	sp|P07919|QCR6_HUMAN	3.51764E+11	FALSE		0.993399978	FALSE	356		Glu->pyro-Glu	PGE	
565.2930908	643.3674316	66.24554	"Cytochrome b-c1 complex subunit 6, mitochondrial OS=Homo sapiens GN=UQCRH PE=1 SV=2"		13.07	ELFDFLHAR	[PGE]-ELFDFLHAR	2	y	1	5	66.7318	sp|P07919|QCR6_HUMAN	3.51764E+11	FALSE		0.993399978	FALSE	356		Glu->pyro-Glu	PGE	
565.2930908	383.2149658	66.24554	"Cytochrome b-c1 complex subunit 6, mitochondrial OS=Homo sapiens GN=UQCRH PE=1 SV=2"		10.81	ELFDFLHAR	[PGE]-ELFDFLHAR	2	y	1	3	66.7318	sp|P07919|QCR6_HUMAN	3.51764E+11	FALSE		0.993399978	FALSE	356		Glu->pyro-Glu	PGE	
565.2930908	747.3712158	66.24554	"Cytochrome b-c1 complex subunit 6, mitochondrial OS=Homo sapiens GN=UQCRH PE=1 SV=2"		10.81	ELFDFLHAR	[PGE]-ELFDFLHAR	2	b	1	6	66.7318	sp|P07919|QCR6_HUMAN	3.51764E+11	FALSE		0.993399978	FALSE	356		Glu->pyro-Glu	PGE	
565.2930908	496.2990417	66.24554	"Cytochrome b-c1 complex subunit 6, mitochondrial OS=Homo sapiens GN=UQCRH PE=1 SV=2"		8.92	ELFDFLHAR	[PGE]-ELFDFLHAR	2	y	1	4	66.7318	sp|P07919|QCR6_HUMAN	3.51764E+11	FALSE		0.993399978	FALSE	356		Glu->pyro-Glu	PGE	
565.2930908	634.2871094	66.24554	"Cytochrome b-c1 complex subunit 6, mitochondrial OS=Homo sapiens GN=UQCRH PE=1 SV=2"		8.92	ELFDFLHAR	[PGE]-ELFDFLHAR	2	b	1	5	66.7318	sp|P07919|QCR6_HUMAN	3.51764E+11	FALSE		0.993399978	FALSE	356		Glu->pyro-Glu	PGE	
565.2930908	246.1560669	66.24554	"Cytochrome b-c1 complex subunit 6, mitochondrial OS=Homo sapiens GN=UQCRH PE=1 SV=2"		3.78	ELFDFLHAR	[PGE]-ELFDFLHAR	2	y	1	2	66.7318	sp|P07919|QCR6_HUMAN	3.51764E+11	FALSE		0.993399978	FALSE	356		Glu->pyro-Glu	PGE	
565.2930908	884.4301147	66.24554	"Cytochrome b-c1 complex subunit 6, mitochondrial OS=Homo sapiens GN=UQCRH PE=1 SV=2"		3.78	ELFDFLHAR	[PGE]-ELFDFLHAR	2	b	1	7	66.7318	sp|P07919|QCR6_HUMAN	3.51764E+11	FALSE		0.993399978	FALSE	356		Glu->pyro-Glu	PGE	
565.2930908	175.1189575	66.24554	"Cytochrome b-c1 complex subunit 6, mitochondrial OS=Homo sapiens GN=UQCRH PE=1 SV=2"		1.74	ELFDFLHAR	[PGE]-ELFDFLHAR	2	y	1	1	66.7318	sp|P07919|QCR6_HUMAN	3.51764E+11	FALSE		0.993399978	FALSE	356		Glu->pyro-Glu	PGE	
565.2930908	322.1873779	66.24554	"Cytochrome b-c1 complex subunit 6, mitochondrial OS=Homo sapiens GN=UQCRH PE=1 SV=2"		1.5	ELFDFLHAR	[PGE]-ELFDFLHAR	2	y	2	5	66.7318	sp|P07919|QCR6_HUMAN	3.51764E+11	FALSE		0.993399978	FALSE	356		Glu->pyro-Glu	PGE	
565.2930908	1018.546875	66.24554	"Cytochrome b-c1 complex subunit 6, mitochondrial OS=Homo sapiens GN=UQCRH PE=1 SV=2"		0.69	ELFDFLHAR	[PGE]-ELFDFLHAR	2	y	1	8	66.7318	sp|P07919|QCR6_HUMAN	3.51764E+11	FALSE		0.993399978	FALSE	356		Glu->pyro-Glu	PGE	
714.8413086	358.1721191	24.96392	Cytochrome c OS=Homo sapiens GN=CYCS PE=1 SV=2		2.14	TGQAPGYSYTAANK	TGQAPGYSYTAANK	2	b	1	4	25.31337	sp|P99999|CYC_HUMAN	1.04329E+11	FALSE		0.995899975	FALSE	401				
714.8413086	1071.510498	24.96392	Cytochrome c OS=Homo sapiens GN=CYCS PE=1 SV=2		2.14	TGQAPGYSYTAANK	TGQAPGYSYTAANK	2	y	1	10	25.31337	sp|P99999|CYC_HUMAN	1.04329E+11	FALSE		0.995899975	FALSE	401				
714.8413086	287.1350098	24.96392	Cytochrome c OS=Homo sapiens GN=CYCS PE=1 SV=2		1.1	TGQAPGYSYTAANK	TGQAPGYSYTAANK	2	b	1	3	25.31337	sp|P99999|CYC_HUMAN	1.04329E+11	FALSE		0.995899975	FALSE	401				
714.8413086	1142.547607	24.96392	Cytochrome c OS=Homo sapiens GN=CYCS PE=1 SV=2		1.1	TGQAPGYSYTAANK	TGQAPGYSYTAANK	2	y	1	11	25.31337	sp|P99999|CYC_HUMAN	1.04329E+11	FALSE		0.995899975	FALSE	401				
714.8413086	159.076416	24.96392	Cytochrome c OS=Homo sapiens GN=CYCS PE=1 SV=2		0.17	TGQAPGYSYTAANK	TGQAPGYSYTAANK	2	b	1	2	25.31337	sp|P99999|CYC_HUMAN	1.04329E+11	FALSE		0.995899975	FALSE	401				
714.8413086	403.22995	24.96392	Cytochrome c OS=Homo sapiens GN=CYCS PE=1 SV=2		0.14	TGQAPGYSYTAANK	TGQAPGYSYTAANK	2	y	1	4	25.31337	sp|P99999|CYC_HUMAN	1.04329E+11	FALSE		0.995899975	FALSE	401				
714.8413086	504.2776489	24.96392	Cytochrome c OS=Homo sapiens GN=CYCS PE=1 SV=2		0.09	TGQAPGYSYTAANK	TGQAPGYSYTAANK	2	y	1	5	25.31337	sp|P99999|CYC_HUMAN	1.04329E+11	FALSE		0.995899975	FALSE	401				
714.8413086	754.3729858	24.96392	Cytochrome c OS=Homo sapiens GN=CYCS PE=1 SV=2		0.03	TGQAPGYSYTAANK	TGQAPGYSYTAANK	2	y	1	7	25.31337	sp|P99999|CYC_HUMAN	1.04329E+11	FALSE		0.995899975	FALSE	401				
714.8413086	974.4577637	24.96392	Cytochrome c OS=Homo sapiens GN=CYCS PE=1 SV=2		0.03	TGQAPGYSYTAANK	TGQAPGYSYTAANK	2	y	1	9	25.31337	sp|P99999|CYC_HUMAN	1.04329E+11	FALSE		0.995899975	FALSE	401				
453.7683716	413.2394714	56.39097	Cytochrome c OS=Homo sapiens GN=CYCS PE=1 SV=2		13.9	ADLIAYLK	ADLIAYLK	2	b	1	4	56.57375	sp|P99999|CYC_HUMAN	1.30364E+14	FALSE		0.995100021	FALSE	401				
453.7683716	494.2973022	56.39097	Cytochrome c OS=Homo sapiens GN=CYCS PE=1 SV=2		13.9	ADLIAYLK	ADLIAYLK	2	y	1	4	56.57375	sp|P99999|CYC_HUMAN	1.30364E+14	FALSE		0.995100021	FALSE	401				
453.7683716	300.1553955	56.39097	Cytochrome c OS=Homo sapiens GN=CYCS PE=1 SV=2		11.84	ADLIAYLK	ADLIAYLK	2	b	1	3	56.57375	sp|P99999|CYC_HUMAN	1.30364E+14	FALSE		0.995100021	FALSE	401				
453.7683716	607.3813477	56.39097	Cytochrome c OS=Homo sapiens GN=CYCS PE=1 SV=2		11.84	ADLIAYLK	ADLIAYLK	2	y	1	5	56.57375	sp|P99999|CYC_HUMAN	1.30364E+14	FALSE		0.995100021	FALSE	401				
453.7683716	187.0713348	56.39097	Cytochrome c OS=Homo sapiens GN=CYCS PE=1 SV=2		9.15	ADLIAYLK	ADLIAYLK	2	b	1	2	56.57375	sp|P99999|CYC_HUMAN	1.30364E+14	FALSE		0.995100021	FALSE	401				
453.7683716	720.4654541	56.39097	Cytochrome c OS=Homo sapiens GN=CYCS PE=1 SV=2		9.15	ADLIAYLK	ADLIAYLK	2	y	1	6	56.57375	sp|P99999|CYC_HUMAN	1.30364E+14	FALSE		0.995100021	FALSE	401				
453.7683716	260.1968689	56.39097	Cytochrome c OS=Homo sapiens GN=CYCS PE=1 SV=2		1.84	ADLIAYLK	ADLIAYLK	2	y	1	2	56.57375	sp|P99999|CYC_HUMAN	1.30364E+14	FALSE		0.995100021	FALSE	401				
453.7683716	147.1128082	56.39097	Cytochrome c OS=Homo sapiens GN=CYCS PE=1 SV=2		1.57	ADLIAYLK	ADLIAYLK	2	y	1	1	56.57375	sp|P99999|CYC_HUMAN	1.30364E+14	FALSE		0.995100021	FALSE	401				
453.7683716	453.7683716	56.39097	Cytochrome c OS=Homo sapiens GN=CYCS PE=1 SV=2		1.53	ADLIAYLK	ADLIAYLK	2	y	2	8	56.57375	sp|P99999|CYC_HUMAN	1.30364E+14	FALSE		0.995100021	FALSE	401				
453.7683716	423.2601929	56.39097	Cytochrome c OS=Homo sapiens GN=CYCS PE=1 SV=2		1.49	ADLIAYLK	ADLIAYLK	2	y	1	3	56.57375	sp|P99999|CYC_HUMAN	1.30364E+14	FALSE		0.995100021	FALSE	401				
453.7683716	484.2765808	56.39097	Cytochrome c OS=Homo sapiens GN=CYCS PE=1 SV=2		1.49	ADLIAYLK	ADLIAYLK	2	b	1	5	56.57375	sp|P99999|CYC_HUMAN	1.30364E+14	FALSE		0.995100021	FALSE	401				
404.2434998	245.1318207	50.82072	Cytochrome c OS=Homo sapiens GN=CYCS PE=1 SV=2		35.08	MIFVGIK	MIFVGIK	2	b	1	2	50.97563	sp|P99999|CYC_HUMAN	1.54E+15	FALSE		0.994000018	FALSE	401				
404.2434998	563.3551636	50.82072	Cytochrome c OS=Homo sapiens GN=CYCS PE=1 SV=2		35.08	MIFVGIK	MIFVGIK	2	y	1	5	50.97563	sp|P99999|CYC_HUMAN	1.54E+15	FALSE		0.994000018	FALSE	401				
404.2434998	676.439209	50.82072	Cytochrome c OS=Homo sapiens GN=CYCS PE=1 SV=2		14.58	MIFVGIK	MIFVGIK	2	y	1	6	50.97563	sp|P99999|CYC_HUMAN	1.54E+15	FALSE		0.994000018	FALSE	401				
404.2434998	317.2183228	50.82072	Cytochrome c OS=Homo sapiens GN=CYCS PE=1 SV=2		4.49	MIFVGIK	MIFVGIK	2	y	1	3	50.97563	sp|P99999|CYC_HUMAN	1.54E+15	FALSE		0.994000018	FALSE	401				
404.2434998	491.2686462	50.82072	Cytochrome c OS=Homo sapiens GN=CYCS PE=1 SV=2		4.49	MIFVGIK	MIFVGIK	2	b	1	4	50.97563	sp|P99999|CYC_HUMAN	1.54E+15	FALSE		0.994000018	FALSE	401				
404.2434998	392.2002258	50.82072	Cytochrome c OS=Homo sapiens GN=CYCS PE=1 SV=2		2.57	MIFVGIK	MIFVGIK	2	b	1	3	50.97563	sp|P99999|CYC_HUMAN	1.54E+15	FALSE		0.994000018	FALSE	401				
404.2434998	416.2867432	50.82072	Cytochrome c OS=Homo sapiens GN=CYCS PE=1 SV=2		2.57	MIFVGIK	MIFVGIK	2	y	1	4	50.97563	sp|P99999|CYC_HUMAN	1.54E+15	FALSE		0.994000018	FALSE	401				
404.2434998	147.1128082	50.82072	Cytochrome c OS=Homo sapiens GN=CYCS PE=1 SV=2		1.49	MIFVGIK	MIFVGIK	2	y	1	1	50.97563	sp|P99999|CYC_HUMAN	1.54E+15	FALSE		0.994000018	FALSE	401				
404.2434998	260.1968689	50.82072	Cytochrome c OS=Homo sapiens GN=CYCS PE=1 SV=2		0.34	MIFVGIK	MIFVGIK	2	y	1	2	50.97563	sp|P99999|CYC_HUMAN	1.54E+15	FALSE		0.994000018	FALSE	401				
712.6942139	486.3034668	79.47959	Cytochrome c OS=Homo sapiens GN=CYCS PE=1 SV=2		0.95	GIIWGEDTLMEYLENPKK	GIIWGEDTLMEYLENPKK	3	y	1	4	79.133	sp|P99999|CYC_HUMAN		FALSE		0.754000008	FALSE	401				
712.6942139	805.3925171	79.47959	Cytochrome c OS=Homo sapiens GN=CYCS PE=1 SV=2		0.87	GIIWGEDTLMEYLENPKK	GIIWGEDTLMEYLENPKK	3	y	2	13	79.133	sp|P99999|CYC_HUMAN		FALSE		0.754000008	FALSE	401				
712.6942139	1020.536011	79.47959	Cytochrome c OS=Homo sapiens GN=CYCS PE=1 SV=2		0.65	GIIWGEDTLMEYLENPKK	GIIWGEDTLMEYLENPKK	3	y	1	8	79.133	sp|P99999|CYC_HUMAN		FALSE		0.754000008	FALSE	401				
712.6942139	284.1968689	79.47959	Cytochrome c OS=Homo sapiens GN=CYCS PE=1 SV=2		0.5	GIIWGEDTLMEYLENPKK	GIIWGEDTLMEYLENPKK	3	b	1	3	79.133	sp|P99999|CYC_HUMAN		FALSE		0.754000008	FALSE	401				
712.6942139	926.9429321	79.47959	Cytochrome c OS=Homo sapiens GN=CYCS PE=1 SV=2		0.44	GIIWGEDTLMEYLENPKK	GIIWGEDTLMEYLENPKK	3	y	2	15	79.133	sp|P99999|CYC_HUMAN		FALSE		0.754000008	FALSE	401				
712.6942139	372.2605286	79.47959	Cytochrome c OS=Homo sapiens GN=CYCS PE=1 SV=2		0.29	GIIWGEDTLMEYLENPKK	GIIWGEDTLMEYLENPKK	3	y	1	3	79.133	sp|P99999|CYC_HUMAN		FALSE		0.754000008	FALSE	401				
712.6942139	833.9032593	79.47959	Cytochrome c OS=Homo sapiens GN=CYCS PE=1 SV=2		0.27	GIIWGEDTLMEYLENPKK	GIIWGEDTLMEYLENPKK	3	y	2	14	79.133	sp|P99999|CYC_HUMAN		FALSE		0.754000008	FALSE	401				
712.6942139	891.4934692	79.47959	Cytochrome c OS=Homo sapiens GN=CYCS PE=1 SV=2		0.26	GIIWGEDTLMEYLENPKK	GIIWGEDTLMEYLENPKK	3	y	1	7	79.133	sp|P99999|CYC_HUMAN		FALSE		0.754000008	FALSE	401				
712.6942139	1264.660645	79.47959	Cytochrome c OS=Homo sapiens GN=CYCS PE=1 SV=2		0.21	GIIWGEDTLMEYLENPKK	GIIWGEDTLMEYLENPKK	3	y	1	10	79.133	sp|P99999|CYC_HUMAN		FALSE		0.754000008	FALSE	401				
712.6942139	171.1128082	79.47959	Cytochrome c OS=Homo sapiens GN=CYCS PE=1 SV=2		0.11	GIIWGEDTLMEYLENPKK	GIIWGEDTLMEYLENPKK	3	b	1	2	79.133	sp|P99999|CYC_HUMAN		FALSE		0.754000008	FALSE	401				
473.8793335	607.3813477	56.67044	Cytochrome c OS=Homo sapiens GN=CYCS PE=1 SV=2		6.88	MIFVGIKKKEERADLIAYLK	MIFVGIKKKEERADLIAYLK	5	y	1	5	56.43045	sp|P99999|CYC_HUMAN		FALSE		0.576099992	FALSE	401				
473.8793335	494.2991028	56.67044	Cytochrome c OS=Homo sapiens GN=CYCS PE=1 SV=2		6.83	MIFVGIKKKEERADLIAYLK	MIFVGIKKKEERADLIAYLK	5	y	4	17	56.43045	sp|P99999|CYC_HUMAN		FALSE		0.576099992	FALSE	401				
473.8793335	720.4654541	56.67044	Cytochrome c OS=Homo sapiens GN=CYCS PE=1 SV=2		5.54	MIFVGIKKKEERADLIAYLK	MIFVGIKKKEERADLIAYLK	5	y	1	6	56.43045	sp|P99999|CYC_HUMAN		FALSE		0.576099992	FALSE	401				
473.8793335	260.1968689	56.67044	Cytochrome c OS=Homo sapiens GN=CYCS PE=1 SV=2		1.21	MIFVGIKKKEERADLIAYLK	MIFVGIKKKEERADLIAYLK	5	y	1	2	56.43045	sp|P99999|CYC_HUMAN		FALSE		0.576099992	FALSE	401				
473.8793335	423.2601929	56.67044	Cytochrome c OS=Homo sapiens GN=CYCS PE=1 SV=2		0.93	MIFVGIKKKEERADLIAYLK	MIFVGIKKKEERADLIAYLK	5	y	1	3	56.43045	sp|P99999|CYC_HUMAN		FALSE		0.576099992	FALSE	401				
473.8793335	147.1128082	56.67044	Cytochrome c OS=Homo sapiens GN=CYCS PE=1 SV=2		0.47	MIFVGIKKKEERADLIAYLK	MIFVGIKKKEERADLIAYLK	5	y	1	1	56.43045	sp|P99999|CYC_HUMAN		FALSE		0.576099992	FALSE	401				
473.8793335	304.1943359	56.67044	Cytochrome c OS=Homo sapiens GN=CYCS PE=1 SV=2		0.36	MIFVGIKKKEERADLIAYLK	MIFVGIKKKEERADLIAYLK	5	y	2	5	56.43045	sp|P99999|CYC_HUMAN		FALSE		0.576099992	FALSE	401				
473.8793335	559.3372192	56.67044	Cytochrome c OS=Homo sapiens GN=CYCS PE=1 SV=2		0.35	MIFVGIKKKEERADLIAYLK	MIFVGIKKKEERADLIAYLK	5	y	4	19	56.43045	sp|P99999|CYC_HUMAN		FALSE		0.576099992	FALSE	401				
473.8793335	548.2901001	56.67044	Cytochrome c OS=Homo sapiens GN=CYCS PE=1 SV=2		0.19	MIFVGIKKKEERADLIAYLK	MIFVGIKKKEERADLIAYLK	5	b	1	5	56.43045	sp|P99999|CYC_HUMAN		FALSE		0.576099992	FALSE	401				
473.8793335	661.3742065	56.67044	Cytochrome c OS=Homo sapiens GN=CYCS PE=1 SV=2		0.13	MIFVGIKKKEERADLIAYLK	MIFVGIKKKEERADLIAYLK	5	b	1	6	56.43045	sp|P99999|CYC_HUMAN		FALSE		0.576099992	FALSE	401				
413.4402466	563.3551636	51.24284	Cytochrome c OS=Homo sapiens GN=CYCS PE=1 SV=2		32.17	ENPKKYIPGTKMIFVGIK	ENPKKYIPGTKMIFVGIK	5	y	1	5	51.02822	sp|P99999|CYC_HUMAN		FALSE		0.239199996	FALSE	401				
413.4402466	676.439209	51.24284	Cytochrome c OS=Homo sapiens GN=CYCS PE=1 SV=2		12.69	ENPKKYIPGTKMIFVGIK	ENPKKYIPGTKMIFVGIK	5	y	1	6	51.02822	sp|P99999|CYC_HUMAN		FALSE		0.239199996	FALSE	401				
413.4402466	219.1261749	51.24284	Cytochrome c OS=Homo sapiens GN=CYCS PE=1 SV=2		8.59	ENPKKYIPGTKMIFVGIK	ENPKKYIPGTKMIFVGIK	5	b	4	7	51.02822	sp|P99999|CYC_HUMAN		FALSE		0.239199996	FALSE	401				
413.4402466	807.4797363	51.24284	Cytochrome c OS=Homo sapiens GN=CYCS PE=1 SV=2		8.45	ENPKKYIPGTKMIFVGIK	ENPKKYIPGTKMIFVGIK	5	y	1	7	51.02822	sp|P99999|CYC_HUMAN		FALSE		0.239199996	FALSE	401				
413.4402466	317.2183228	51.24284	Cytochrome c OS=Homo sapiens GN=CYCS PE=1 SV=2		3.02	ENPKKYIPGTKMIFVGIK	ENPKKYIPGTKMIFVGIK	5	y	1	3	51.02822	sp|P99999|CYC_HUMAN		FALSE		0.239199996	FALSE	401				
413.4402466	416.2867432	51.24284	Cytochrome c OS=Homo sapiens GN=CYCS PE=1 SV=2		1.65	ENPKKYIPGTKMIFVGIK	ENPKKYIPGTKMIFVGIK	5	y	1	4	51.02822	sp|P99999|CYC_HUMAN		FALSE		0.239199996	FALSE	401				
413.4402466	365.2194519	51.24284	Cytochrome c OS=Homo sapiens GN=CYCS PE=1 SV=2		0.75	ENPKKYIPGTKMIFVGIK	ENPKKYIPGTKMIFVGIK	5	y	3	10	51.02822	sp|P99999|CYC_HUMAN		FALSE		0.239199996	FALSE	401				
413.4402466	254.1377869	51.24284	Cytochrome c OS=Homo sapiens GN=CYCS PE=1 SV=2		0.53	ENPKKYIPGTKMIFVGIK	ENPKKYIPGTKMIFVGIK	5	b	3	6	51.02822	sp|P99999|CYC_HUMAN		FALSE		0.239199996	FALSE	401				
413.4402466	147.1128082	51.24284	Cytochrome c OS=Homo sapiens GN=CYCS PE=1 SV=2		0.28	ENPKKYIPGTKMIFVGIK	ENPKKYIPGTKMIFVGIK	5	y	1	1	51.02822	sp|P99999|CYC_HUMAN		FALSE		0.239199996	FALSE	401				
774.6735229	774.6735229	38.68512	"Cytochrome c oxidase assembly factor 4 homolog, mitochondrial OS=Homo sapiens GN=COA4 PE=1 SV=2"		1.68	QCQPQVQAFKDCMSEQQAR	[PGQ]-QC[CAM]QPQVQAFKDC[CAM]MSEQQAR	3	y	3	19	39.2618	sp|Q9NYJ1|COA4_HUMAN	29744134	FALSE		1	FALSE	311		Gln->pyro-Glu	PGQ	
774.6735229	1124.445923	38.68512	"Cytochrome c oxidase assembly factor 4 homolog, mitochondrial OS=Homo sapiens GN=COA4 PE=1 SV=2"		1.29	QCQPQVQAFKDCMSEQQAR	[PGQ]-QC[CAM]QPQVQAFKDC[CAM]MSEQQAR	3	y	1	9	39.2618	sp|Q9NYJ1|COA4_HUMAN	29744134	FALSE		1	FALSE	311		Gln->pyro-Glu	PGQ	
774.6735229	1074.450806	38.68512	"Cytochrome c oxidase assembly factor 4 homolog, mitochondrial OS=Homo sapiens GN=COA4 PE=1 SV=2"		0.92	QCQPQVQAFKDCMSEQQAR	[PGQ]-QC[CAM]QPQVQAFKDC[CAM]MSEQQAR	3	b	2	18	39.2618	sp|Q9NYJ1|COA4_HUMAN	29744134	FALSE		1	FALSE	311		Gln->pyro-Glu	PGQ	
774.6735229	1922.884766	38.68512	"Cytochrome c oxidase assembly factor 4 homolog, mitochondrial OS=Homo sapiens GN=COA4 PE=1 SV=2"		0.92	QCQPQVQAFKDCMSEQQAR	[PGQ]-QC[CAM]QPQVQAFKDC[CAM]MSEQQAR	3	y	1	16	39.2618	sp|Q9NYJ1|COA4_HUMAN	29744134	FALSE		1	FALSE	311		Gln->pyro-Glu	PGQ	
774.6735229	718.3478394	38.68512	"Cytochrome c oxidase assembly factor 4 homolog, mitochondrial OS=Homo sapiens GN=COA4 PE=1 SV=2"		0.46	QCQPQVQAFKDCMSEQQAR	[PGQ]-QC[CAM]QPQVQAFKDC[CAM]MSEQQAR	3	y	1	6	39.2618	sp|Q9NYJ1|COA4_HUMAN	29744134	FALSE		1	FALSE	311		Gln->pyro-Glu	PGQ	
774.6735229	1598.704956	38.68512	"Cytochrome c oxidase assembly factor 4 homolog, mitochondrial OS=Homo sapiens GN=COA4 PE=1 SV=2"		0.45	QCQPQVQAFKDCMSEQQAR	[PGQ]-QC[CAM]QPQVQAFKDC[CAM]MSEQQAR	3	y	1	13	39.2618	sp|Q9NYJ1|COA4_HUMAN	29744134	FALSE		1	FALSE	311		Gln->pyro-Glu	PGQ	
774.6735229	1009.418945	38.68512	"Cytochrome c oxidase assembly factor 4 homolog, mitochondrial OS=Homo sapiens GN=COA4 PE=1 SV=2"		0.37	QCQPQVQAFKDCMSEQQAR	[PGQ]-QC[CAM]QPQVQAFKDC[CAM]MSEQQAR	3	y	1	8	39.2618	sp|Q9NYJ1|COA4_HUMAN	29744134	FALSE		1	FALSE	311		Gln->pyro-Glu	PGQ	
774.6735229	849.3903198	38.68512	"Cytochrome c oxidase assembly factor 4 homolog, mitochondrial OS=Homo sapiens GN=COA4 PE=1 SV=2"		0.35	QCQPQVQAFKDCMSEQQAR	[PGQ]-QC[CAM]QPQVQAFKDC[CAM]MSEQQAR	3	y	2	14	39.2618	sp|Q9NYJ1|COA4_HUMAN	29744134	FALSE		1	FALSE	311		Gln->pyro-Glu	PGQ	
774.6735229	374.2146301	38.68512	"Cytochrome c oxidase assembly factor 4 homolog, mitochondrial OS=Homo sapiens GN=COA4 PE=1 SV=2"		0.34	QCQPQVQAFKDCMSEQQAR	[PGQ]-QC[CAM]QPQVQAFKDC[CAM]MSEQQAR	3	y	1	3	39.2618	sp|Q9NYJ1|COA4_HUMAN	29744134	FALSE		1	FALSE	311		Gln->pyro-Glu	PGQ	
774.6735229	240.1208038	38.68512	"Cytochrome c oxidase assembly factor 4 homolog, mitochondrial OS=Homo sapiens GN=COA4 PE=1 SV=2"		0.3	QCQPQVQAFKDCMSEQQAR	[PGQ]-QC[CAM]QPQVQAFKDC[CAM]MSEQQAR	3	y	3	6	39.2618	sp|Q9NYJ1|COA4_HUMAN	29744134	FALSE		1	FALSE	311		Gln->pyro-Glu	PGQ	
774.6735229	211.1101227	38.68512	"Cytochrome c oxidase assembly factor 4 homolog, mitochondrial OS=Homo sapiens GN=COA4 PE=1 SV=2"		0.27	QCQPQVQAFKDCMSEQQAR	[PGQ]-QC[CAM]QPQVQAFKDC[CAM]MSEQQAR	3	y	3	5	39.2618	sp|Q9NYJ1|COA4_HUMAN	29744134	FALSE		1	FALSE	311		Gln->pyro-Glu	PGQ	
774.6735229	631.3157959	38.68512	"Cytochrome c oxidase assembly factor 4 homolog, mitochondrial OS=Homo sapiens GN=COA4 PE=1 SV=2"		0.27	QCQPQVQAFKDCMSEQQAR	[PGQ]-QC[CAM]QPQVQAFKDC[CAM]MSEQQAR	3	y	1	5	39.2618	sp|Q9NYJ1|COA4_HUMAN	29744134	FALSE		1	FALSE	311		Gln->pyro-Glu	PGQ	
774.6735229	272.0699463	38.68512	"Cytochrome c oxidase assembly factor 4 homolog, mitochondrial OS=Homo sapiens GN=COA4 PE=1 SV=2"		0.25	QCQPQVQAFKDCMSEQQAR	[PGQ]-QC[CAM]QPQVQAFKDC[CAM]MSEQQAR	3	b	1	2	39.2618	sp|Q9NYJ1|COA4_HUMAN	29744134	FALSE		1	FALSE	311		Gln->pyro-Glu	PGQ	
774.6735229	923.4039917	38.68512	"Cytochrome c oxidase assembly factor 4 homolog, mitochondrial OS=Homo sapiens GN=COA4 PE=1 SV=2"		0.25	QCQPQVQAFKDCMSEQQAR	[PGQ]-QC[CAM]QPQVQAFKDC[CAM]MSEQQAR	3	b	1	8	39.2618	sp|Q9NYJ1|COA4_HUMAN	29744134	FALSE		1	FALSE	311		Gln->pyro-Glu	PGQ	
774.6735229	1399.609253	38.68512	"Cytochrome c oxidase assembly factor 4 homolog, mitochondrial OS=Homo sapiens GN=COA4 PE=1 SV=2"		0.25	QCQPQVQAFKDCMSEQQAR	[PGQ]-QC[CAM]QPQVQAFKDC[CAM]MSEQQAR	3	y	1	11	39.2618	sp|Q9NYJ1|COA4_HUMAN	29744134	FALSE		1	FALSE	311		Gln->pyro-Glu	PGQ	
774.6735229	337.1445007	38.68512	"Cytochrome c oxidase assembly factor 4 homolog, mitochondrial OS=Homo sapiens GN=COA4 PE=1 SV=2"		0.1	QCQPQVQAFKDCMSEQQAR	[PGQ]-QC[CAM]QPQVQAFKDC[CAM]MSEQQAR	3	y	3	8	39.2618	sp|Q9NYJ1|COA4_HUMAN	29744134	FALSE		1	FALSE	311		Gln->pyro-Glu	PGQ	
774.6735229	246.1560669	38.68512	"Cytochrome c oxidase assembly factor 4 homolog, mitochondrial OS=Homo sapiens GN=COA4 PE=1 SV=2"		0.07	QCQPQVQAFKDCMSEQQAR	[PGQ]-QC[CAM]QPQVQAFKDC[CAM]MSEQQAR	3	y	1	2	39.2618	sp|Q9NYJ1|COA4_HUMAN	29744134	FALSE		1	FALSE	311		Gln->pyro-Glu	PGQ	
763.8709717	417.197998	31.98249	"Cytochrome c oxidase assembly factor 4 homolog, mitochondrial OS=Homo sapiens GN=COA4 PE=1 SV=2"		17.69	STSVPQGHTWTQR	[1Ac]-STSVPQGHTWTQR	2	b	1	4	32.52573	sp|Q9NYJ1|COA4_HUMAN	84131397632	FALSE		0.997200012	FALSE	311		Protein Terminal Acetyl	1Ac	
763.8709717	1110.543945	31.98249	"Cytochrome c oxidase assembly factor 4 homolog, mitochondrial OS=Homo sapiens GN=COA4 PE=1 SV=2"		17.69	STSVPQGHTWTQR	[1Ac]-STSVPQGHTWTQR	2	y	1	9	32.52573	sp|Q9NYJ1|COA4_HUMAN	84131397632	FALSE		0.997200012	FALSE	311		Protein Terminal Acetyl	1Ac	
763.8709717	885.4325562	31.98249	"Cytochrome c oxidase assembly factor 4 homolog, mitochondrial OS=Homo sapiens GN=COA4 PE=1 SV=2"		3.09	STSVPQGHTWTQR	[1Ac]-STSVPQGHTWTQR	2	y	1	7	32.52573	sp|Q9NYJ1|COA4_HUMAN	84131397632	FALSE		0.997200012	FALSE	311		Protein Terminal Acetyl	1Ac	
763.8709717	763.8709717	31.98249	"Cytochrome c oxidase assembly factor 4 homolog, mitochondrial OS=Homo sapiens GN=COA4 PE=1 SV=2"		2.34	STSVPQGHTWTQR	[1Ac]-STSVPQGHTWTQR	2	y	2	13	32.52573	sp|Q9NYJ1|COA4_HUMAN	84131397632	FALSE		0.997200012	FALSE	311		Protein Terminal Acetyl	1Ac	
763.8709717	318.1295776	31.98249	"Cytochrome c oxidase assembly factor 4 homolog, mitochondrial OS=Homo sapiens GN=COA4 PE=1 SV=2"		1.3	STSVPQGHTWTQR	[1Ac]-STSVPQGHTWTQR	2	b	1	3	32.52573	sp|Q9NYJ1|COA4_HUMAN	84131397632	FALSE		0.997200012	FALSE	311		Protein Terminal Acetyl	1Ac	
763.8709717	691.3521729	31.98249	"Cytochrome c oxidase assembly factor 4 homolog, mitochondrial OS=Homo sapiens GN=COA4 PE=1 SV=2"		1.05	STSVPQGHTWTQR	[1Ac]-STSVPQGHTWTQR	2	y	1	5	32.52573	sp|Q9NYJ1|COA4_HUMAN	84131397632	FALSE		0.997200012	FALSE	311		Protein Terminal Acetyl	1Ac	
763.8709717	175.1189575	31.98249	"Cytochrome c oxidase assembly factor 4 homolog, mitochondrial OS=Homo sapiens GN=COA4 PE=1 SV=2"		0.41	STSVPQGHTWTQR	[1Ac]-STSVPQGHTWTQR	2	y	1	1	32.52573	sp|Q9NYJ1|COA4_HUMAN	84131397632	FALSE		0.997200012	FALSE	311		Protein Terminal Acetyl	1Ac	
763.8709717	590.3045044	31.98249	"Cytochrome c oxidase assembly factor 4 homolog, mitochondrial OS=Homo sapiens GN=COA4 PE=1 SV=2"		0.31	STSVPQGHTWTQR	[1Ac]-STSVPQGHTWTQR	2	y	1	4	32.52573	sp|Q9NYJ1|COA4_HUMAN	84131397632	FALSE		0.997200012	FALSE	311		Protein Terminal Acetyl	1Ac	
763.8709717	828.4111328	31.98249	"Cytochrome c oxidase assembly factor 4 homolog, mitochondrial OS=Homo sapiens GN=COA4 PE=1 SV=2"		0.3	STSVPQGHTWTQR	[1Ac]-STSVPQGHTWTQR	2	y	1	6	32.52573	sp|Q9NYJ1|COA4_HUMAN	84131397632	FALSE		0.997200012	FALSE	311		Protein Terminal Acetyl	1Ac	
763.8709717	1508.724121	31.98249	"Cytochrome c oxidase assembly factor 4 homolog, mitochondrial OS=Homo sapiens GN=COA4 PE=1 SV=2"		0.07	STSVPQGHTWTQR	[1Ac]-STSVPQGHTWTQR	2	b	1	13	32.52573	sp|Q9NYJ1|COA4_HUMAN	84131397632	FALSE		0.997200012	FALSE	311		Protein Terminal Acetyl	1Ac	
780.3490601	1124.445923	38.7841	"Cytochrome c oxidase assembly factor 4 homolog, mitochondrial OS=Homo sapiens GN=COA4 PE=1 SV=2"		1.4	QCQPQVQAFKDCMSEQQAR	QC[CAM]QPQVQAFKDC[CAM]MSEQQAR	3	y	1	9	39.21517	sp|Q9NYJ1|COA4_HUMAN	4.08341E+11	FALSE		0.996900022	FALSE	311				
780.3490601	1009.418945	38.7841	"Cytochrome c oxidase assembly factor 4 homolog, mitochondrial OS=Homo sapiens GN=COA4 PE=1 SV=2"		1.13	QCQPQVQAFKDCMSEQQAR	QC[CAM]QPQVQAFKDC[CAM]MSEQQAR	3	y	1	8	39.21517	sp|Q9NYJ1|COA4_HUMAN	4.08341E+11	FALSE		0.996900022	FALSE	311				
780.3490601	718.3478394	38.7841	"Cytochrome c oxidase assembly factor 4 homolog, mitochondrial OS=Homo sapiens GN=COA4 PE=1 SV=2"		0.88	QCQPQVQAFKDCMSEQQAR	QC[CAM]QPQVQAFKDC[CAM]MSEQQAR	3	y	1	6	39.21517	sp|Q9NYJ1|COA4_HUMAN	4.08341E+11	FALSE		0.996900022	FALSE	311				
780.3490601	774.34552	38.7841	"Cytochrome c oxidase assembly factor 4 homolog, mitochondrial OS=Homo sapiens GN=COA4 PE=1 SV=2"		0.66	QCQPQVQAFKDCMSEQQAR	QC[CAM]QPQVQAFKDC[CAM]MSEQQAR	3	b	3	19	39.21517	sp|Q9NYJ1|COA4_HUMAN	4.08341E+11	FALSE		0.996900022	FALSE	311				
780.3490601	849.3903198	38.7841	"Cytochrome c oxidase assembly factor 4 homolog, mitochondrial OS=Homo sapiens GN=COA4 PE=1 SV=2"		0.65	QCQPQVQAFKDCMSEQQAR	QC[CAM]QPQVQAFKDC[CAM]MSEQQAR	3	y	2	14	39.21517	sp|Q9NYJ1|COA4_HUMAN	4.08341E+11	FALSE		0.996900022	FALSE	311				
780.3490601	374.2146301	38.7841	"Cytochrome c oxidase assembly factor 4 homolog, mitochondrial OS=Homo sapiens GN=COA4 PE=1 SV=2"		0.59	QCQPQVQAFKDCMSEQQAR	QC[CAM]QPQVQAFKDC[CAM]MSEQQAR	3	y	1	3	39.21517	sp|Q9NYJ1|COA4_HUMAN	4.08341E+11	FALSE		0.996900022	FALSE	311				
780.3490601	735.8268433	38.7841	"Cytochrome c oxidase assembly factor 4 homolog, mitochondrial OS=Homo sapiens GN=COA4 PE=1 SV=2"		0.55	QCQPQVQAFKDCMSEQQAR	QC[CAM]QPQVQAFKDC[CAM]MSEQQAR	3	y	2	12	39.21517	sp|Q9NYJ1|COA4_HUMAN	4.08341E+11	FALSE		0.996900022	FALSE	311				
780.3490601	1470.646362	38.7841	"Cytochrome c oxidase assembly factor 4 homolog, mitochondrial OS=Homo sapiens GN=COA4 PE=1 SV=2"		0.39	QCQPQVQAFKDCMSEQQAR	QC[CAM]QPQVQAFKDC[CAM]MSEQQAR	3	y	1	12	39.21517	sp|Q9NYJ1|COA4_HUMAN	4.08341E+11	FALSE		0.996900022	FALSE	311				
780.3490601	1598.704956	38.7841	"Cytochrome c oxidase assembly factor 4 homolog, mitochondrial OS=Homo sapiens GN=COA4 PE=1 SV=2"		0.37	QCQPQVQAFKDCMSEQQAR	QC[CAM]QPQVQAFKDC[CAM]MSEQQAR	3	y	1	13	39.21517	sp|Q9NYJ1|COA4_HUMAN	4.08341E+11	FALSE		0.996900022	FALSE	311				
780.3490601	631.3157959	38.7841	"Cytochrome c oxidase assembly factor 4 homolog, mitochondrial OS=Homo sapiens GN=COA4 PE=1 SV=2"		0.34	QCQPQVQAFKDCMSEQQAR	QC[CAM]QPQVQAFKDC[CAM]MSEQQAR	3	y	1	5	39.21517	sp|Q9NYJ1|COA4_HUMAN	4.08341E+11	FALSE		0.996900022	FALSE	311				
780.3490601	337.1445007	38.7841	"Cytochrome c oxidase assembly factor 4 homolog, mitochondrial OS=Homo sapiens GN=COA4 PE=1 SV=2"		0.32	QCQPQVQAFKDCMSEQQAR	QC[CAM]QPQVQAFKDC[CAM]MSEQQAR	3	y	3	8	39.21517	sp|Q9NYJ1|COA4_HUMAN	4.08341E+11	FALSE		0.996900022	FALSE	311				
780.3490601	741.3348389	38.7841	"Cytochrome c oxidase assembly factor 4 homolog, mitochondrial OS=Homo sapiens GN=COA4 PE=1 SV=2"		0.31	QCQPQVQAFKDCMSEQQAR	QC[CAM]QPQVQAFKDC[CAM]MSEQQAR	3	b	1	6	39.21517	sp|Q9NYJ1|COA4_HUMAN	4.08341E+11	FALSE		0.996900022	FALSE	311				
780.3490601	1922.884766	38.7841	"Cytochrome c oxidase assembly factor 4 homolog, mitochondrial OS=Homo sapiens GN=COA4 PE=1 SV=2"		0.28	QCQPQVQAFKDCMSEQQAR	QC[CAM]QPQVQAFKDC[CAM]MSEQQAR	3	y	1	16	39.21517	sp|Q9NYJ1|COA4_HUMAN	4.08341E+11	FALSE		0.996900022	FALSE	311				
780.3490601	1399.609253	38.7841	"Cytochrome c oxidase assembly factor 4 homolog, mitochondrial OS=Homo sapiens GN=COA4 PE=1 SV=2"		0.23	QCQPQVQAFKDCMSEQQAR	QC[CAM]QPQVQAFKDC[CAM]MSEQQAR	3	y	1	11	39.21517	sp|Q9NYJ1|COA4_HUMAN	4.08341E+11	FALSE		0.996900022	FALSE	311				
780.3490601	289.0964966	38.7841	"Cytochrome c oxidase assembly factor 4 homolog, mitochondrial OS=Homo sapiens GN=COA4 PE=1 SV=2"		0.21	QCQPQVQAFKDCMSEQQAR	QC[CAM]QPQVQAFKDC[CAM]MSEQQAR	3	b	1	2	39.21517	sp|Q9NYJ1|COA4_HUMAN	4.08341E+11	FALSE		0.996900022	FALSE	311				
780.3490601	502.2732239	38.7841	"Cytochrome c oxidase assembly factor 4 homolog, mitochondrial OS=Homo sapiens GN=COA4 PE=1 SV=2"		0.18	QCQPQVQAFKDCMSEQQAR	QC[CAM]QPQVQAFKDC[CAM]MSEQQAR	3	y	1	4	39.21517	sp|Q9NYJ1|COA4_HUMAN	4.08341E+11	FALSE		0.996900022	FALSE	311				
780.3490601	1252.540894	38.7841	"Cytochrome c oxidase assembly factor 4 homolog, mitochondrial OS=Homo sapiens GN=COA4 PE=1 SV=2"		0.11	QCQPQVQAFKDCMSEQQAR	QC[CAM]QPQVQAFKDC[CAM]MSEQQAR	3	y	1	10	39.21517	sp|Q9NYJ1|COA4_HUMAN	4.08341E+11	FALSE		0.996900022	FALSE	311				
780.3490601	240.1208038	38.7841	"Cytochrome c oxidase assembly factor 4 homolog, mitochondrial OS=Homo sapiens GN=COA4 PE=1 SV=2"		0.06	QCQPQVQAFKDCMSEQQAR	QC[CAM]QPQVQAFKDC[CAM]MSEQQAR	3	y	3	6	39.21517	sp|Q9NYJ1|COA4_HUMAN	4.08341E+11	FALSE		0.996900022	FALSE	311				
780.3490601	371.171051	38.7841	"Cytochrome c oxidase assembly factor 4 homolog, mitochondrial OS=Homo sapiens GN=COA4 PE=1 SV=2"		0.06	QCQPQVQAFKDCMSEQQAR	QC[CAM]QPQVQAFKDC[CAM]MSEQQAR	3	b	2	6	39.21517	sp|Q9NYJ1|COA4_HUMAN	4.08341E+11	FALSE		0.996900022	FALSE	311				
780.3490601	417.1550903	38.7841	"Cytochrome c oxidase assembly factor 4 homolog, mitochondrial OS=Homo sapiens GN=COA4 PE=1 SV=2"		0.06	QCQPQVQAFKDCMSEQQAR	QC[CAM]QPQVQAFKDC[CAM]MSEQQAR	3	b	1	3	39.21517	sp|Q9NYJ1|COA4_HUMAN	4.08341E+11	FALSE		0.996900022	FALSE	311				
619.763916	361.1982727	41.22253	"Cytochrome c oxidase assembly factor 4 homolog, mitochondrial OS=Homo sapiens GN=COA4 PE=1 SV=2"		7.37	SGCAASHFAVQECMAQHQDWR	SGC[CAM]AASHFAVQEC[CAM]MAQHQDWR	4	y	1	2	41.89458	sp|Q9NYJ1|COA4_HUMAN	2560.143799	FALSE		0.995299995	FALSE	311				
619.763916	741.3427124	41.22253	"Cytochrome c oxidase assembly factor 4 homolog, mitochondrial OS=Homo sapiens GN=COA4 PE=1 SV=2"		1.74	SGCAASHFAVQECMAQHQDWR	SGC[CAM]AASHFAVQEC[CAM]MAQHQDWR	4	y	1	5	41.89458	sp|Q9NYJ1|COA4_HUMAN	2560.143799	FALSE		0.995299995	FALSE	311				
619.763916	869.4012451	41.22253	"Cytochrome c oxidase assembly factor 4 homolog, mitochondrial OS=Homo sapiens GN=COA4 PE=1 SV=2"		1.64	SGCAASHFAVQECMAQHQDWR	SGC[CAM]AASHFAVQEC[CAM]MAQHQDWR	4	y	1	6	41.89458	sp|Q9NYJ1|COA4_HUMAN	2560.143799	FALSE		0.995299995	FALSE	311				
619.763916	889.3621216	41.22253	"Cytochrome c oxidase assembly factor 4 homolog, mitochondrial OS=Homo sapiens GN=COA4 PE=1 SV=2"		1.23	SGCAASHFAVQECMAQHQDWR	SGC[CAM]AASHFAVQEC[CAM]MAQHQDWR	4	b	1	9	41.89458	sp|Q9NYJ1|COA4_HUMAN	2560.143799	FALSE		0.995299995	FALSE	311				
619.763916	616.2584229	41.22253	"Cytochrome c oxidase assembly factor 4 homolog, mitochondrial OS=Homo sapiens GN=COA4 PE=1 SV=2"		1.09	SGCAASHFAVQECMAQHQDWR	SGC[CAM]AASHFAVQEC[CAM]MAQHQDWR	4	y	2	9	41.89458	sp|Q9NYJ1|COA4_HUMAN	2560.143799	FALSE		0.995299995	FALSE	311				
619.763916	940.4384155	41.22253	"Cytochrome c oxidase assembly factor 4 homolog, mitochondrial OS=Homo sapiens GN=COA4 PE=1 SV=2"		1	SGCAASHFAVQECMAQHQDWR	SGC[CAM]AASHFAVQEC[CAM]MAQHQDWR	4	y	1	7	41.89458	sp|Q9NYJ1|COA4_HUMAN	2560.143799	FALSE		0.995299995	FALSE	311				
619.763916	376.12854	41.22253	"Cytochrome c oxidase assembly factor 4 homolog, mitochondrial OS=Homo sapiens GN=COA4 PE=1 SV=2"		0.81	SGCAASHFAVQECMAQHQDWR	SGC[CAM]AASHFAVQEC[CAM]MAQHQDWR	4	b	1	4	41.89458	sp|Q9NYJ1|COA4_HUMAN	2560.143799	FALSE		0.995299995	FALSE	311				
619.763916	724.6547852	41.22253	"Cytochrome c oxidase assembly factor 4 homolog, mitochondrial OS=Homo sapiens GN=COA4 PE=1 SV=2"		0.71	SGCAASHFAVQECMAQHQDWR	SGC[CAM]AASHFAVQEC[CAM]MAQHQDWR	4	y	3	18	41.89458	sp|Q9NYJ1|COA4_HUMAN	2560.143799	FALSE		0.995299995	FALSE	311				
619.763916	305.0914307	41.22253	"Cytochrome c oxidase assembly factor 4 homolog, mitochondrial OS=Homo sapiens GN=COA4 PE=1 SV=2"		0.56	SGCAASHFAVQECMAQHQDWR	SGC[CAM]AASHFAVQEC[CAM]MAQHQDWR	4	b	1	3	41.89458	sp|Q9NYJ1|COA4_HUMAN	2560.143799	FALSE		0.995299995	FALSE	311				
619.763916	469.1922913	41.22253	"Cytochrome c oxidase assembly factor 4 homolog, mitochondrial OS=Homo sapiens GN=COA4 PE=1 SV=2"		0.47	SGCAASHFAVQECMAQHQDWR	SGC[CAM]AASHFAVQEC[CAM]MAQHQDWR	4	b	3	13	41.89458	sp|Q9NYJ1|COA4_HUMAN	2560.143799	FALSE		0.995299995	FALSE	311				
619.763916	604.2838135	41.22253	"Cytochrome c oxidase assembly factor 4 homolog, mitochondrial OS=Homo sapiens GN=COA4 PE=1 SV=2"		0.46	SGCAASHFAVQECMAQHQDWR	SGC[CAM]AASHFAVQEC[CAM]MAQHQDWR	4	y	1	4	41.89458	sp|Q9NYJ1|COA4_HUMAN	2560.143799	FALSE		0.995299995	FALSE	311				
619.763916	988.430542	41.22253	"Cytochrome c oxidase assembly factor 4 homolog, mitochondrial OS=Homo sapiens GN=COA4 PE=1 SV=2"		0.28	SGCAASHFAVQECMAQHQDWR	SGC[CAM]AASHFAVQEC[CAM]MAQHQDWR	4	b	1	10	41.89458	sp|Q9NYJ1|COA4_HUMAN	2560.143799	FALSE		0.995299995	FALSE	311				
619.763916	1360.552124	41.22253	"Cytochrome c oxidase assembly factor 4 homolog, mitochondrial OS=Homo sapiens GN=COA4 PE=1 SV=2"		0.14	SGCAASHFAVQECMAQHQDWR	SGC[CAM]AASHFAVQEC[CAM]MAQHQDWR	4	y	1	10	41.89458	sp|Q9NYJ1|COA4_HUMAN	2560.143799	FALSE		0.995299995	FALSE	311				
508.0075684	375.2350464	52.14429	"Cytochrome c oxidase assembly factor 4 homolog, mitochondrial OS=Homo sapiens GN=COA4 PE=1 SV=2"		7.47	VKKDDEEEDPLDQLISR	VKKDDEEEDPLDQLISR	4	y	1	3	52.75978	sp|Q9NYJ1|COA4_HUMAN	217130048	FALSE		0.993600011	FALSE	311				
508.0075684	488.3191223	52.14429	"Cytochrome c oxidase assembly factor 4 homolog, mitochondrial OS=Homo sapiens GN=COA4 PE=1 SV=2"		4.72	VKKDDEEEDPLDQLISR	VKKDDEEEDPLDQLISR	4	y	1	4	52.75978	sp|Q9NYJ1|COA4_HUMAN	217130048	FALSE		0.993600011	FALSE	311				
508.0075684	731.4046021	52.14429	"Cytochrome c oxidase assembly factor 4 homolog, mitochondrial OS=Homo sapiens GN=COA4 PE=1 SV=2"		4.59	VKKDDEEEDPLDQLISR	VKKDDEEEDPLDQLISR	4	y	1	6	52.75978	sp|Q9NYJ1|COA4_HUMAN	217130048	FALSE		0.993600011	FALSE	311				
508.0075684	1185.526978	52.14429	"Cytochrome c oxidase assembly factor 4 homolog, mitochondrial OS=Homo sapiens GN=COA4 PE=1 SV=2"		3.78	VKKDDEEEDPLDQLISR	VKKDDEEEDPLDQLISR	4	b	1	10	52.75978	sp|Q9NYJ1|COA4_HUMAN	217130048	FALSE		0.993600011	FALSE	311				
508.0075684	616.3776855	52.14429	"Cytochrome c oxidase assembly factor 4 homolog, mitochondrial OS=Homo sapiens GN=COA4 PE=1 SV=2"		2.67	VKKDDEEEDPLDQLISR	VKKDDEEEDPLDQLISR	4	y	1	5	52.75978	sp|Q9NYJ1|COA4_HUMAN	217130048	FALSE		0.993600011	FALSE	311				
508.0075684	1413.637939	52.14429	"Cytochrome c oxidase assembly factor 4 homolog, mitochondrial OS=Homo sapiens GN=COA4 PE=1 SV=2"		2.67	VKKDDEEEDPLDQLISR	VKKDDEEEDPLDQLISR	4	b	1	12	52.75978	sp|Q9NYJ1|COA4_HUMAN	217130048	FALSE		0.993600011	FALSE	311				
508.0075684	262.1509705	52.14429	"Cytochrome c oxidase assembly factor 4 homolog, mitochondrial OS=Homo sapiens GN=COA4 PE=1 SV=2"		2.44	VKKDDEEEDPLDQLISR	VKKDDEEEDPLDQLISR	4	y	1	2	52.75978	sp|Q9NYJ1|COA4_HUMAN	217130048	FALSE		0.993600011	FALSE	311				
508.0075684	1088.474243	52.14429	"Cytochrome c oxidase assembly factor 4 homolog, mitochondrial OS=Homo sapiens GN=COA4 PE=1 SV=2"		2.15	VKKDDEEEDPLDQLISR	VKKDDEEEDPLDQLISR	4	b	1	9	52.75978	sp|Q9NYJ1|COA4_HUMAN	217130048	FALSE		0.993600011	FALSE	311				
508.0075684	771.3519287	52.14429	"Cytochrome c oxidase assembly factor 4 homolog, mitochondrial OS=Homo sapiens GN=COA4 PE=1 SV=2"		2.05	VKKDDEEEDPLDQLISR	VKKDDEEEDPLDQLISR	4	b	2	13	52.75978	sp|Q9NYJ1|COA4_HUMAN	217130048	FALSE		0.993600011	FALSE	311				
508.0075684	973.4472656	52.14429	"Cytochrome c oxidase assembly factor 4 homolog, mitochondrial OS=Homo sapiens GN=COA4 PE=1 SV=2"		1.24	VKKDDEEEDPLDQLISR	VKKDDEEEDPLDQLISR	4	b	1	8	52.75978	sp|Q9NYJ1|COA4_HUMAN	217130048	FALSE		0.993600011	FALSE	311				
508.0075684	297.1582031	52.14429	"Cytochrome c oxidase assembly factor 4 homolog, mitochondrial OS=Homo sapiens GN=COA4 PE=1 SV=2"		0.57	VKKDDEEEDPLDQLISR	VKKDDEEEDPLDQLISR	4	y	4	10	52.75978	sp|Q9NYJ1|COA4_HUMAN	217130048	FALSE		0.993600011	FALSE	311				
508.0075684	228.1706543	52.14429	"Cytochrome c oxidase assembly factor 4 homolog, mitochondrial OS=Homo sapiens GN=COA4 PE=1 SV=2"		0.36	VKKDDEEEDPLDQLISR	VKKDDEEEDPLDQLISR	4	b	1	2	52.75978	sp|Q9NYJ1|COA4_HUMAN	217130048	FALSE		0.993600011	FALSE	311				
775.0015259	775.0015259	39.57687	"Cytochrome c oxidase assembly factor 4 homolog, mitochondrial OS=Homo sapiens GN=COA4 PE=1 SV=2"		1.2	QCQPQVQAFKDCMSEQQAR	[PGQ]-QC[CAM]Q[Dea]PQVQAFKDC[CAM]MSEQQAR	3	y	3	19	39.41677	sp|Q9NYJ1|COA4_HUMAN		FALSE		0.966400027	FALSE	311		"Deamidated,Gln->pyro-Glu"	PGQ	
775.0015259	1399.609253	39.57687	"Cytochrome c oxidase assembly factor 4 homolog, mitochondrial OS=Homo sapiens GN=COA4 PE=1 SV=2"		1.03	QCQPQVQAFKDCMSEQQAR	[PGQ]-QC[CAM]Q[Dea]PQVQAFKDC[CAM]MSEQQAR	3	y	1	11	39.41677	sp|Q9NYJ1|COA4_HUMAN		FALSE		0.966400027	FALSE	311		"Deamidated,Gln->pyro-Glu"	PGQ	
775.0015259	700.3082886	39.57687	"Cytochrome c oxidase assembly factor 4 homolog, mitochondrial OS=Homo sapiens GN=COA4 PE=1 SV=2"		0.65	QCQPQVQAFKDCMSEQQAR	[PGQ]-QC[CAM]Q[Dea]PQVQAFKDC[CAM]MSEQQAR	3	y	2	11	39.41677	sp|Q9NYJ1|COA4_HUMAN		FALSE		0.966400027	FALSE	311		"Deamidated,Gln->pyro-Glu"	PGQ	
775.0015259	1124.445923	39.57687	"Cytochrome c oxidase assembly factor 4 homolog, mitochondrial OS=Homo sapiens GN=COA4 PE=1 SV=2"		0.55	QCQPQVQAFKDCMSEQQAR	[PGQ]-QC[CAM]Q[Dea]PQVQAFKDC[CAM]MSEQQAR	3	y	1	9	39.41677	sp|Q9NYJ1|COA4_HUMAN		FALSE		0.966400027	FALSE	311		"Deamidated,Gln->pyro-Glu"	PGQ	
775.0015259	401.1125488	39.57687	"Cytochrome c oxidase assembly factor 4 homolog, mitochondrial OS=Homo sapiens GN=COA4 PE=1 SV=2"		0.5	QCQPQVQAFKDCMSEQQAR	[PGQ]-QC[CAM]Q[Dea]PQVQAFKDC[CAM]MSEQQAR	3	b	1	3	39.41677	sp|Q9NYJ1|COA4_HUMAN		FALSE		0.966400027	FALSE	311		"Deamidated,Gln->pyro-Glu"	PGQ	
775.0015259	1922.884766	39.57687	"Cytochrome c oxidase assembly factor 4 homolog, mitochondrial OS=Homo sapiens GN=COA4 PE=1 SV=2"		0.5	QCQPQVQAFKDCMSEQQAR	[PGQ]-QC[CAM]Q[Dea]PQVQAFKDC[CAM]MSEQQAR	3	y	1	16	39.41677	sp|Q9NYJ1|COA4_HUMAN		FALSE		0.966400027	FALSE	311		"Deamidated,Gln->pyro-Glu"	PGQ	
775.0015259	1252.540894	39.57687	"Cytochrome c oxidase assembly factor 4 homolog, mitochondrial OS=Homo sapiens GN=COA4 PE=1 SV=2"		0.47	QCQPQVQAFKDCMSEQQAR	[PGQ]-QC[CAM]Q[Dea]PQVQAFKDC[CAM]MSEQQAR	3	y	1	10	39.41677	sp|Q9NYJ1|COA4_HUMAN		FALSE		0.966400027	FALSE	311		"Deamidated,Gln->pyro-Glu"	PGQ	
775.0015259	1009.418945	39.57687	"Cytochrome c oxidase assembly factor 4 homolog, mitochondrial OS=Homo sapiens GN=COA4 PE=1 SV=2"		0.41	QCQPQVQAFKDCMSEQQAR	[PGQ]-QC[CAM]Q[Dea]PQVQAFKDC[CAM]MSEQQAR	3	y	1	8	39.41677	sp|Q9NYJ1|COA4_HUMAN		FALSE		0.966400027	FALSE	311		"Deamidated,Gln->pyro-Glu"	PGQ	
775.0015259	502.2732239	39.57687	"Cytochrome c oxidase assembly factor 4 homolog, mitochondrial OS=Homo sapiens GN=COA4 PE=1 SV=2"		0.21	QCQPQVQAFKDCMSEQQAR	[PGQ]-QC[CAM]Q[Dea]PQVQAFKDC[CAM]MSEQQAR	3	y	1	4	39.41677	sp|Q9NYJ1|COA4_HUMAN		FALSE		0.966400027	FALSE	311		"Deamidated,Gln->pyro-Glu"	PGQ	
775.0015259	272.0699463	39.57687	"Cytochrome c oxidase assembly factor 4 homolog, mitochondrial OS=Homo sapiens GN=COA4 PE=1 SV=2"		0.16	QCQPQVQAFKDCMSEQQAR	[PGQ]-QC[CAM]Q[Dea]PQVQAFKDC[CAM]MSEQQAR	3	b	1	2	39.41677	sp|Q9NYJ1|COA4_HUMAN		FALSE		0.966400027	FALSE	311		"Deamidated,Gln->pyro-Glu"	PGQ	
775.0015259	849.3903198	39.57687	"Cytochrome c oxidase assembly factor 4 homolog, mitochondrial OS=Homo sapiens GN=COA4 PE=1 SV=2"		0.16	QCQPQVQAFKDCMSEQQAR	[PGQ]-QC[CAM]Q[Dea]PQVQAFKDC[CAM]MSEQQAR	3	y	2	14	39.41677	sp|Q9NYJ1|COA4_HUMAN		FALSE		0.966400027	FALSE	311		"Deamidated,Gln->pyro-Glu"	PGQ	
775.0015259	631.3157959	39.57687	"Cytochrome c oxidase assembly factor 4 homolog, mitochondrial OS=Homo sapiens GN=COA4 PE=1 SV=2"		0.12	QCQPQVQAFKDCMSEQQAR	[PGQ]-QC[CAM]Q[Dea]PQVQAFKDC[CAM]MSEQQAR	3	y	1	5	39.41677	sp|Q9NYJ1|COA4_HUMAN		FALSE		0.966400027	FALSE	311		"Deamidated,Gln->pyro-Glu"	PGQ	
775.0015259	175.1189575	39.57687	"Cytochrome c oxidase assembly factor 4 homolog, mitochondrial OS=Homo sapiens GN=COA4 PE=1 SV=2"		0.1	QCQPQVQAFKDCMSEQQAR	[PGQ]-QC[CAM]Q[Dea]PQVQAFKDC[CAM]MSEQQAR	3	y	1	1	39.41677	sp|Q9NYJ1|COA4_HUMAN		FALSE		0.966400027	FALSE	311		"Deamidated,Gln->pyro-Glu"	PGQ	
775.0015259	374.2146301	39.57687	"Cytochrome c oxidase assembly factor 4 homolog, mitochondrial OS=Homo sapiens GN=COA4 PE=1 SV=2"		0.1	QCQPQVQAFKDCMSEQQAR	[PGQ]-QC[CAM]Q[Dea]PQVQAFKDC[CAM]MSEQQAR	3	y	1	3	39.41677	sp|Q9NYJ1|COA4_HUMAN		FALSE		0.966400027	FALSE	311		"Deamidated,Gln->pyro-Glu"	PGQ	
775.0015259	337.1445007	39.57687	"Cytochrome c oxidase assembly factor 4 homolog, mitochondrial OS=Homo sapiens GN=COA4 PE=1 SV=2"		0.08	QCQPQVQAFKDCMSEQQAR	[PGQ]-QC[CAM]Q[Dea]PQVQAFKDC[CAM]MSEQQAR	3	y	3	8	39.41677	sp|Q9NYJ1|COA4_HUMAN		FALSE		0.966400027	FALSE	311		"Deamidated,Gln->pyro-Glu"	PGQ	
780.677063	1124.445923	39.37432	"Cytochrome c oxidase assembly factor 4 homolog, mitochondrial OS=Homo sapiens GN=COA4 PE=1 SV=2"		1.4	QCQPQVQAFKDCMSEQQAR	QC[CAM]QPQ[Dea]VQAFKDC[CAM]MSEQQAR	3	y	1	9	39.21517	sp|Q9NYJ1|COA4_HUMAN		FALSE		0.850799978	FALSE	311		Deamidated		
780.677063	1009.418945	39.37432	"Cytochrome c oxidase assembly factor 4 homolog, mitochondrial OS=Homo sapiens GN=COA4 PE=1 SV=2"		1.13	QCQPQVQAFKDCMSEQQAR	QC[CAM]QPQ[Dea]VQAFKDC[CAM]MSEQQAR	3	y	1	8	39.21517	sp|Q9NYJ1|COA4_HUMAN		FALSE		0.850799978	FALSE	311		Deamidated		
780.677063	718.3478394	39.37432	"Cytochrome c oxidase assembly factor 4 homolog, mitochondrial OS=Homo sapiens GN=COA4 PE=1 SV=2"		0.88	QCQPQVQAFKDCMSEQQAR	QC[CAM]QPQ[Dea]VQAFKDC[CAM]MSEQQAR	3	y	1	6	39.21517	sp|Q9NYJ1|COA4_HUMAN		FALSE		0.850799978	FALSE	311		Deamidated		
780.677063	774.6735229	39.37432	"Cytochrome c oxidase assembly factor 4 homolog, mitochondrial OS=Homo sapiens GN=COA4 PE=1 SV=2"		0.72	QCQPQVQAFKDCMSEQQAR	QC[CAM]QPQ[Dea]VQAFKDC[CAM]MSEQQAR	3	b	3	19	39.21517	sp|Q9NYJ1|COA4_HUMAN		FALSE		0.850799978	FALSE	311		Deamidated		
780.677063	849.3903198	39.37432	"Cytochrome c oxidase assembly factor 4 homolog, mitochondrial OS=Homo sapiens GN=COA4 PE=1 SV=2"		0.65	QCQPQVQAFKDCMSEQQAR	QC[CAM]QPQ[Dea]VQAFKDC[CAM]MSEQQAR	3	y	2	14	39.21517	sp|Q9NYJ1|COA4_HUMAN		FALSE		0.850799978	FALSE	311		Deamidated		
780.677063	374.2146301	39.37432	"Cytochrome c oxidase assembly factor 4 homolog, mitochondrial OS=Homo sapiens GN=COA4 PE=1 SV=2"		0.59	QCQPQVQAFKDCMSEQQAR	QC[CAM]QPQ[Dea]VQAFKDC[CAM]MSEQQAR	3	y	1	3	39.21517	sp|Q9NYJ1|COA4_HUMAN		FALSE		0.850799978	FALSE	311		Deamidated		
780.677063	735.8268433	39.37432	"Cytochrome c oxidase assembly factor 4 homolog, mitochondrial OS=Homo sapiens GN=COA4 PE=1 SV=2"		0.55	QCQPQVQAFKDCMSEQQAR	QC[CAM]QPQ[Dea]VQAFKDC[CAM]MSEQQAR	3	y	2	12	39.21517	sp|Q9NYJ1|COA4_HUMAN		FALSE		0.850799978	FALSE	311		Deamidated		
780.677063	1470.646362	39.37432	"Cytochrome c oxidase assembly factor 4 homolog, mitochondrial OS=Homo sapiens GN=COA4 PE=1 SV=2"		0.39	QCQPQVQAFKDCMSEQQAR	QC[CAM]QPQ[Dea]VQAFKDC[CAM]MSEQQAR	3	y	1	12	39.21517	sp|Q9NYJ1|COA4_HUMAN		FALSE		0.850799978	FALSE	311		Deamidated		
780.677063	1598.704956	39.37432	"Cytochrome c oxidase assembly factor 4 homolog, mitochondrial OS=Homo sapiens GN=COA4 PE=1 SV=2"		0.37	QCQPQVQAFKDCMSEQQAR	QC[CAM]QPQ[Dea]VQAFKDC[CAM]MSEQQAR	3	y	1	13	39.21517	sp|Q9NYJ1|COA4_HUMAN		FALSE		0.850799978	FALSE	311		Deamidated		
780.677063	631.3157959	39.37432	"Cytochrome c oxidase assembly factor 4 homolog, mitochondrial OS=Homo sapiens GN=COA4 PE=1 SV=2"		0.34	QCQPQVQAFKDCMSEQQAR	QC[CAM]QPQ[Dea]VQAFKDC[CAM]MSEQQAR	3	y	1	5	39.21517	sp|Q9NYJ1|COA4_HUMAN		FALSE		0.850799978	FALSE	311		Deamidated		
780.677063	337.1445007	39.37432	"Cytochrome c oxidase assembly factor 4 homolog, mitochondrial OS=Homo sapiens GN=COA4 PE=1 SV=2"		0.32	QCQPQVQAFKDCMSEQQAR	QC[CAM]QPQ[Dea]VQAFKDC[CAM]MSEQQAR	3	y	3	8	39.21517	sp|Q9NYJ1|COA4_HUMAN		FALSE		0.850799978	FALSE	311		Deamidated		
780.677063	1399.609253	39.37432	"Cytochrome c oxidase assembly factor 4 homolog, mitochondrial OS=Homo sapiens GN=COA4 PE=1 SV=2"		0.23	QCQPQVQAFKDCMSEQQAR	QC[CAM]QPQ[Dea]VQAFKDC[CAM]MSEQQAR	3	y	1	11	39.21517	sp|Q9NYJ1|COA4_HUMAN		FALSE		0.850799978	FALSE	311		Deamidated		
780.677063	289.0964966	39.37432	"Cytochrome c oxidase assembly factor 4 homolog, mitochondrial OS=Homo sapiens GN=COA4 PE=1 SV=2"		0.21	QCQPQVQAFKDCMSEQQAR	QC[CAM]QPQ[Dea]VQAFKDC[CAM]MSEQQAR	3	b	1	2	39.21517	sp|Q9NYJ1|COA4_HUMAN		FALSE		0.850799978	FALSE	311		Deamidated		
780.677063	502.2732239	39.37432	"Cytochrome c oxidase assembly factor 4 homolog, mitochondrial OS=Homo sapiens GN=COA4 PE=1 SV=2"		0.18	QCQPQVQAFKDCMSEQQAR	QC[CAM]QPQ[Dea]VQAFKDC[CAM]MSEQQAR	3	y	1	4	39.21517	sp|Q9NYJ1|COA4_HUMAN		FALSE		0.850799978	FALSE	311		Deamidated		
780.677063	1252.540894	39.37432	"Cytochrome c oxidase assembly factor 4 homolog, mitochondrial OS=Homo sapiens GN=COA4 PE=1 SV=2"		0.11	QCQPQVQAFKDCMSEQQAR	QC[CAM]QPQ[Dea]VQAFKDC[CAM]MSEQQAR	3	y	1	10	39.21517	sp|Q9NYJ1|COA4_HUMAN		FALSE		0.850799978	FALSE	311		Deamidated		
780.677063	240.1208038	39.37432	"Cytochrome c oxidase assembly factor 4 homolog, mitochondrial OS=Homo sapiens GN=COA4 PE=1 SV=2"		0.06	QCQPQVQAFKDCMSEQQAR	QC[CAM]QPQ[Dea]VQAFKDC[CAM]MSEQQAR	3	y	3	6	39.21517	sp|Q9NYJ1|COA4_HUMAN		FALSE		0.850799978	FALSE	311		Deamidated		
780.677063	417.1550903	39.37432	"Cytochrome c oxidase assembly factor 4 homolog, mitochondrial OS=Homo sapiens GN=COA4 PE=1 SV=2"		0.06	QCQPQVQAFKDCMSEQQAR	QC[CAM]QPQ[Dea]VQAFKDC[CAM]MSEQQAR	3	b	1	3	39.21517	sp|Q9NYJ1|COA4_HUMAN		FALSE		0.850799978	FALSE	311		Deamidated		
570.5871582	570.5871582	27.5591	Cytochrome c oxidase assembly factor 6 homolog OS=Homo sapiens GN=COA6 PE=1 SV=1		1.91	CLDENLEDASQCKK	C[CAM]LDENLEDASQC[CAM]KK	3	y	3	14	28.95175	sp|Q5JTJ3|COA6_HUMAN	128850952	FALSE		0.999899983	FALSE	519				
570.5871582	632.234436	27.5591	Cytochrome c oxidase assembly factor 6 homolog OS=Homo sapiens GN=COA6 PE=1 SV=1		1.32	CLDENLEDASQCKK	C[CAM]LDENLEDASQC[CAM]KK	3	b	1	5	28.95175	sp|Q5JTJ3|COA6_HUMAN	128850952	FALSE		0.999899983	FALSE	519				
570.5871582	836.3930664	27.5591	Cytochrome c oxidase assembly factor 6 homolog OS=Homo sapiens GN=COA6 PE=1 SV=1		1.32	CLDENLEDASQCKK	C[CAM]LDENLEDASQC[CAM]KK	3	y	1	7	28.95175	sp|Q5JTJ3|COA6_HUMAN	128850952	FALSE		0.999899983	FALSE	519				
570.5871582	874.361084	27.5591	Cytochrome c oxidase assembly factor 6 homolog OS=Homo sapiens GN=COA6 PE=1 SV=1		1.32	CLDENLEDASQCKK	C[CAM]LDENLEDASQC[CAM]KK	3	b	1	7	28.95175	sp|Q5JTJ3|COA6_HUMAN	128850952	FALSE		0.999899983	FALSE	519				
570.5871582	1078.519775	27.5591	Cytochrome c oxidase assembly factor 6 homolog OS=Homo sapiens GN=COA6 PE=1 SV=1		1.32	CLDENLEDASQCKK	C[CAM]LDENLEDASQC[CAM]KK	3	y	1	9	28.95175	sp|Q5JTJ3|COA6_HUMAN	128850952	FALSE		0.999899983	FALSE	519				
570.5871582	274.1219788	27.5591	Cytochrome c oxidase assembly factor 6 homolog OS=Homo sapiens GN=COA6 PE=1 SV=1		1.31	CLDENLEDASQCKK	C[CAM]LDENLEDASQC[CAM]KK	3	b	1	2	28.95175	sp|Q5JTJ3|COA6_HUMAN	128850952	FALSE		0.999899983	FALSE	519				
570.5871582	1436.632202	27.5591	Cytochrome c oxidase assembly factor 6 homolog OS=Homo sapiens GN=COA6 PE=1 SV=1		1.31	CLDENLEDASQCKK	C[CAM]LDENLEDASQC[CAM]KK	3	y	1	12	28.95175	sp|Q5JTJ3|COA6_HUMAN	128850952	FALSE		0.999899983	FALSE	519				
570.5871582	650.3290405	27.5591	Cytochrome c oxidase assembly factor 6 homolog OS=Homo sapiens GN=COA6 PE=1 SV=1		0.86	CLDENLEDASQCKK	C[CAM]LDENLEDASQC[CAM]KK	3	y	1	5	28.95175	sp|Q5JTJ3|COA6_HUMAN	128850952	FALSE		0.999899983	FALSE	519				
570.5871582	775.3617554	27.5591	Cytochrome c oxidase assembly factor 6 homolog OS=Homo sapiens GN=COA6 PE=1 SV=1		0.67	CLDENLEDASQCKK	C[CAM]LDENLEDASQC[CAM]KK	3	y	2	13	28.95175	sp|Q5JTJ3|COA6_HUMAN	128850952	FALSE		0.999899983	FALSE	519				
570.5871582	965.4356689	27.5591	Cytochrome c oxidase assembly factor 6 homolog OS=Homo sapiens GN=COA6 PE=1 SV=1		0.34	CLDENLEDASQCKK	C[CAM]LDENLEDASQC[CAM]KK	3	y	1	8	28.95175	sp|Q5JTJ3|COA6_HUMAN	128850952	FALSE		0.999899983	FALSE	519				
570.5871582	241.1268921	27.5591	Cytochrome c oxidase assembly factor 6 homolog OS=Homo sapiens GN=COA6 PE=1 SV=1		0.21	CLDENLEDASQCKK	C[CAM]LDENLEDASQC[CAM]KK	3	y	3	6	28.95175	sp|Q5JTJ3|COA6_HUMAN	128850952	FALSE		0.999899983	FALSE	519				
570.5871582	1321.605225	27.5591	Cytochrome c oxidase assembly factor 6 homolog OS=Homo sapiens GN=COA6 PE=1 SV=1		0.14	CLDENLEDASQCKK	C[CAM]LDENLEDASQC[CAM]KK	3	y	1	11	28.95175	sp|Q5JTJ3|COA6_HUMAN	128850952	FALSE		0.999899983	FALSE	519				
792.3615723	1046.508789	49.91705	Cytochrome c oxidase assembly factor 6 homolog OS=Homo sapiens GN=COA6 PE=1 SV=1		1.35	SSFESSCPQQWIK	SSFESSC[CAM]PQQWIK	2	y	1	8	49.70862	sp|Q5JTJ3|COA6_HUMAN		FALSE		0.987699986	FALSE	519				
792.3615723	799.446106	49.91705	Cytochrome c oxidase assembly factor 6 homolog OS=Homo sapiens GN=COA6 PE=1 SV=1		1.11	SSFESSCPQQWIK	SSFESSC[CAM]PQQWIK	2	y	1	6	49.70862	sp|Q5JTJ3|COA6_HUMAN		FALSE		0.987699986	FALSE	519				
792.3615723	1133.540771	49.91705	Cytochrome c oxidase assembly factor 6 homolog OS=Homo sapiens GN=COA6 PE=1 SV=1		0.89	SSFESSCPQQWIK	SSFESSC[CAM]PQQWIK	2	y	1	9	49.70862	sp|Q5JTJ3|COA6_HUMAN		FALSE		0.987699986	FALSE	519				
792.3615723	959.4767456	49.91705	Cytochrome c oxidase assembly factor 6 homolog OS=Homo sapiens GN=COA6 PE=1 SV=1		0.54	SSFESSCPQQWIK	SSFESSC[CAM]PQQWIK	2	y	1	7	49.70862	sp|Q5JTJ3|COA6_HUMAN		FALSE		0.987699986	FALSE	519				
792.3615723	260.1968689	49.91705	Cytochrome c oxidase assembly factor 6 homolog OS=Homo sapiens GN=COA6 PE=1 SV=1		0.28	SSFESSCPQQWIK	SSFESSC[CAM]PQQWIK	2	y	1	2	49.70862	sp|Q5JTJ3|COA6_HUMAN		FALSE		0.987699986	FALSE	519				
792.3615723	792.3615723	49.91705	Cytochrome c oxidase assembly factor 6 homolog OS=Homo sapiens GN=COA6 PE=1 SV=1		0.27	SSFESSCPQQWIK	SSFESSC[CAM]PQQWIK	2	y	2	13	49.70862	sp|Q5JTJ3|COA6_HUMAN		FALSE		0.987699986	FALSE	519				
792.3615723	719.3088379	49.91705	Cytochrome c oxidase assembly factor 6 homolog OS=Homo sapiens GN=COA6 PE=1 SV=1		0.17	SSFESSCPQQWIK	SSFESSC[CAM]PQQWIK	2	b	2	12	49.70862	sp|Q5JTJ3|COA6_HUMAN		FALSE		0.987699986	FALSE	519				
792.3615723	446.2761841	49.91705	Cytochrome c oxidase assembly factor 6 homolog OS=Homo sapiens GN=COA6 PE=1 SV=1		0.13	SSFESSCPQQWIK	SSFESSC[CAM]PQQWIK	2	y	1	3	49.70862	sp|Q5JTJ3|COA6_HUMAN		FALSE		0.987699986	FALSE	519				
792.3615723	147.1128082	49.91705	Cytochrome c oxidase assembly factor 6 homolog OS=Homo sapiens GN=COA6 PE=1 SV=1		0.09	SSFESSCPQQWIK	SSFESSC[CAM]PQQWIK	2	y	1	1	49.70862	sp|Q5JTJ3|COA6_HUMAN		FALSE		0.987699986	FALSE	519				
814.8755493	820.4046631	39.29774	Cytochrome c oxidase assembly factor 6 homolog OS=Homo sapiens GN=COA6 PE=1 SV=1		0.64	FEAGQFEPSETTAKS	FEAGQFEPSETTAKS	2	y	1	8	39.13895	sp|Q5JTJ3|COA6_HUMAN		FALSE		0.533999979	FALSE	519				
814.8755493	1224.574219	39.29774	Cytochrome c oxidase assembly factor 6 homolog OS=Homo sapiens GN=COA6 PE=1 SV=1		0.31	FEAGQFEPSETTAKS	FEAGQFEPSETTAKS	2	y	1	11	39.13895	sp|Q5JTJ3|COA6_HUMAN		FALSE		0.533999979	FALSE	519				
814.8755493	1096.515747	39.29774	Cytochrome c oxidase assembly factor 6 homolog OS=Homo sapiens GN=COA6 PE=1 SV=1		0.19	FEAGQFEPSETTAKS	FEAGQFEPSETTAKS	2	y	1	10	39.13895	sp|Q5JTJ3|COA6_HUMAN		FALSE		0.533999979	FALSE	519				
814.8755493	949.4472656	39.29774	Cytochrome c oxidase assembly factor 6 homolog OS=Homo sapiens GN=COA6 PE=1 SV=1		0.08	FEAGQFEPSETTAKS	FEAGQFEPSETTAKS	2	y	1	9	39.13895	sp|Q5JTJ3|COA6_HUMAN		FALSE		0.533999979	FALSE	519				
814.8755493	277.1182861	39.29774	Cytochrome c oxidase assembly factor 6 homolog OS=Homo sapiens GN=COA6 PE=1 SV=1		0.05	FEAGQFEPSETTAKS	FEAGQFEPSETTAKS	2	b	1	2	39.13895	sp|Q5JTJ3|COA6_HUMAN		FALSE		0.533999979	FALSE	519				
814.8755493	1352.632813	39.29774	Cytochrome c oxidase assembly factor 6 homolog OS=Homo sapiens GN=COA6 PE=1 SV=1		0.05	FEAGQFEPSETTAKS	FEAGQFEPSETTAKS	2	y	1	13	39.13895	sp|Q5JTJ3|COA6_HUMAN		FALSE		0.533999979	FALSE	519				
832.9099121	814.394104	31.57313	Cytochrome c oxidase copper chaperone OS=Homo sapiens GN=COX17 PE=1 SV=2		7.57	PGLVDSNPAPPESQEK	PGLVDSNPAPPESQEK	2	y	1	7	32.02503	sp|Q14061|COX17_HUMAN	1.86028E+13	FALSE		1	FALSE	666				
832.9099121	851.4257813	31.57313	Cytochrome c oxidase copper chaperone OS=Homo sapiens GN=COX17 PE=1 SV=2		7.57	PGLVDSNPAPPESQEK	PGLVDSNPAPPESQEK	2	b	1	9	32.02503	sp|Q14061|COX17_HUMAN	1.86028E+13	FALSE		1	FALSE	666				
832.9099121	683.3358765	31.57313	Cytochrome c oxidase copper chaperone OS=Homo sapiens GN=COX17 PE=1 SV=2		3	PGLVDSNPAPPESQEK	PGLVDSNPAPPESQEK	2	b	1	7	32.02503	sp|Q14061|COX17_HUMAN	1.86028E+13	FALSE		1	FALSE	666				
832.9099121	982.4840088	31.57313	Cytochrome c oxidase copper chaperone OS=Homo sapiens GN=COX17 PE=1 SV=2		3	PGLVDSNPAPPESQEK	PGLVDSNPAPPESQEK	2	y	1	9	32.02503	sp|Q14061|COX17_HUMAN	1.86028E+13	FALSE		1	FALSE	666				
832.9099121	832.9099121	31.57313	Cytochrome c oxidase copper chaperone OS=Homo sapiens GN=COX17 PE=1 SV=2		2.3	PGLVDSNPAPPESQEK	PGLVDSNPAPPESQEK	2	y	2	16	32.02503	sp|Q14061|COX17_HUMAN	1.86028E+13	FALSE		1	FALSE	666				
832.9099121	1183.55896	31.57313	Cytochrome c oxidase copper chaperone OS=Homo sapiens GN=COX17 PE=1 SV=2		1.09	PGLVDSNPAPPESQEK	PGLVDSNPAPPESQEK	2	y	1	11	32.02503	sp|Q14061|COX17_HUMAN	1.86028E+13	FALSE		1	FALSE	666				
832.9099121	569.2929688	31.57313	Cytochrome c oxidase copper chaperone OS=Homo sapiens GN=COX17 PE=1 SV=2		0.78	PGLVDSNPAPPESQEK	PGLVDSNPAPPESQEK	2	b	1	6	32.02503	sp|Q14061|COX17_HUMAN	1.86028E+13	FALSE		1	FALSE	666				
832.9099121	268.1655579	31.57313	Cytochrome c oxidase copper chaperone OS=Homo sapiens GN=COX17 PE=1 SV=2		0.67	PGLVDSNPAPPESQEK	PGLVDSNPAPPESQEK	2	b	1	3	32.02503	sp|Q14061|COX17_HUMAN	1.86028E+13	FALSE		1	FALSE	666				
832.9099121	1397.654297	31.57313	Cytochrome c oxidase copper chaperone OS=Homo sapiens GN=COX17 PE=1 SV=2		0.67	PGLVDSNPAPPESQEK	PGLVDSNPAPPESQEK	2	y	1	13	32.02503	sp|Q14061|COX17_HUMAN	1.86028E+13	FALSE		1	FALSE	666				
832.9099121	482.2609253	31.57313	Cytochrome c oxidase copper chaperone OS=Homo sapiens GN=COX17 PE=1 SV=2		0.62	PGLVDSNPAPPESQEK	PGLVDSNPAPPESQEK	2	b	1	5	32.02503	sp|Q14061|COX17_HUMAN	1.86028E+13	FALSE		1	FALSE	666				
832.9099121	780.3886719	31.57313	Cytochrome c oxidase copper chaperone OS=Homo sapiens GN=COX17 PE=1 SV=2		0.39	PGLVDSNPAPPESQEK	PGLVDSNPAPPESQEK	2	b	1	8	32.02503	sp|Q14061|COX17_HUMAN	1.86028E+13	FALSE		1	FALSE	666				
832.9099121	367.2339783	31.57313	Cytochrome c oxidase copper chaperone OS=Homo sapiens GN=COX17 PE=1 SV=2		0.27	PGLVDSNPAPPESQEK	PGLVDSNPAPPESQEK	2	b	1	4	32.02503	sp|Q14061|COX17_HUMAN	1.86028E+13	FALSE		1	FALSE	666				
832.9099121	1298.585938	31.57313	Cytochrome c oxidase copper chaperone OS=Homo sapiens GN=COX17 PE=1 SV=2		0.27	PGLVDSNPAPPESQEK	PGLVDSNPAPPESQEK	2	y	1	12	32.02503	sp|Q14061|COX17_HUMAN	1.86028E+13	FALSE		1	FALSE	666				
832.9099121	155.0814972	31.57313	Cytochrome c oxidase copper chaperone OS=Homo sapiens GN=COX17 PE=1 SV=2		0.25	PGLVDSNPAPPESQEK	PGLVDSNPAPPESQEK	2	b	1	2	32.02503	sp|Q14061|COX17_HUMAN	1.86028E+13	FALSE		1	FALSE	666				
832.9099121	276.1553955	31.57313	Cytochrome c oxidase copper chaperone OS=Homo sapiens GN=COX17 PE=1 SV=2		0.21	PGLVDSNPAPPESQEK	PGLVDSNPAPPESQEK	2	y	1	2	32.02503	sp|Q14061|COX17_HUMAN	1.86028E+13	FALSE		1	FALSE	666				
832.9099121	717.3413696	31.57313	Cytochrome c oxidase copper chaperone OS=Homo sapiens GN=COX17 PE=1 SV=2		0.13	PGLVDSNPAPPESQEK	PGLVDSNPAPPESQEK	2	y	1	6	32.02503	sp|Q14061|COX17_HUMAN	1.86028E+13	FALSE		1	FALSE	666				
832.9099121	404.2139893	31.57313	Cytochrome c oxidase copper chaperone OS=Homo sapiens GN=COX17 PE=1 SV=2		0.12	PGLVDSNPAPPESQEK	PGLVDSNPAPPESQEK	2	y	1	3	32.02503	sp|Q14061|COX17_HUMAN	1.86028E+13	FALSE		1	FALSE	666				
833.4019775	814.394104	32.13795	Cytochrome c oxidase copper chaperone OS=Homo sapiens GN=COX17 PE=1 SV=2		3.33	PGLVDSNPAPPESQEK	PGLVDSN[Dea]PAPPESQEK	2	y	1	7	32.01262	sp|Q14061|COX17_HUMAN		FALSE		0.233999997	FALSE	666		Deamidated		
833.4019775	684.3198853	32.13795	Cytochrome c oxidase copper chaperone OS=Homo sapiens GN=COX17 PE=1 SV=2		0.89	PGLVDSNPAPPESQEK	PGLVDSN[Dea]PAPPESQEK	2	b	1	7	32.01262	sp|Q14061|COX17_HUMAN		FALSE		0.233999997	FALSE	666		Deamidated		
833.4019775	982.4840088	32.13795	Cytochrome c oxidase copper chaperone OS=Homo sapiens GN=COX17 PE=1 SV=2		0.89	PGLVDSNPAPPESQEK	PGLVDSN[Dea]PAPPESQEK	2	y	1	9	32.01262	sp|Q14061|COX17_HUMAN		FALSE		0.233999997	FALSE	666		Deamidated		
833.4019775	885.4312134	32.13795	Cytochrome c oxidase copper chaperone OS=Homo sapiens GN=COX17 PE=1 SV=2		0.44	PGLVDSNPAPPESQEK	PGLVDSN[Dea]PAPPESQEK	2	y	1	8	32.01262	sp|Q14061|COX17_HUMAN		FALSE		0.233999997	FALSE	666		Deamidated		
833.4019775	268.1655579	32.13795	Cytochrome c oxidase copper chaperone OS=Homo sapiens GN=COX17 PE=1 SV=2		0.4	PGLVDSNPAPPESQEK	PGLVDSN[Dea]PAPPESQEK	2	b	1	3	32.01262	sp|Q14061|COX17_HUMAN		FALSE		0.233999997	FALSE	666		Deamidated		
833.4019775	1184.542969	32.13795	Cytochrome c oxidase copper chaperone OS=Homo sapiens GN=COX17 PE=1 SV=2		0.35	PGLVDSNPAPPESQEK	PGLVDSN[Dea]PAPPESQEK	2	y	1	11	32.01262	sp|Q14061|COX17_HUMAN		FALSE		0.233999997	FALSE	666		Deamidated		
538.2818604	389.2394714	49.64189	Cytochrome c oxidase copper chaperone OS=Homo sapiens GN=COX17 PE=1 SV=2		1.81	ARDACIIEK	ARDAC[CAM]IIEK	2	y	1	3	49.43475	sp|Q14061|COX17_HUMAN		FALSE		0.197999999	FALSE	666				
538.2818604	687.3242798	49.64189	Cytochrome c oxidase copper chaperone OS=Homo sapiens GN=COX17 PE=1 SV=2		1.81	ARDACIIEK	ARDAC[CAM]IIEK	2	b	1	6	49.43475	sp|Q14061|COX17_HUMAN		FALSE		0.197999999	FALSE	666				
538.2818604	733.3912964	49.64189	Cytochrome c oxidase copper chaperone OS=Homo sapiens GN=COX17 PE=1 SV=2		1.06	ARDACIIEK	ARDAC[CAM]IIEK	2	y	1	6	49.43475	sp|Q14061|COX17_HUMAN		FALSE		0.197999999	FALSE	666				
538.2818604	800.4083252	49.64189	Cytochrome c oxidase copper chaperone OS=Homo sapiens GN=COX17 PE=1 SV=2		0.48	ARDACIIEK	ARDAC[CAM]IIEK	2	b	1	7	49.43475	sp|Q14061|COX17_HUMAN		FALSE		0.197999999	FALSE	666				
538.2818604	147.1128082	49.64189	Cytochrome c oxidase copper chaperone OS=Homo sapiens GN=COX17 PE=1 SV=2		0.46	ARDACIIEK	ARDAC[CAM]IIEK	2	y	1	1	49.43475	sp|Q14061|COX17_HUMAN		FALSE		0.197999999	FALSE	666				
538.2818604	276.1553955	49.64189	Cytochrome c oxidase copper chaperone OS=Homo sapiens GN=COX17 PE=1 SV=2		0.22	ARDACIIEK	ARDAC[CAM]IIEK	2	y	1	2	49.43475	sp|Q14061|COX17_HUMAN		FALSE		0.197999999	FALSE	666				
538.2818604	1004.519348	49.64189	Cytochrome c oxidase copper chaperone OS=Homo sapiens GN=COX17 PE=1 SV=2		0.13	ARDACIIEK	ARDAC[CAM]IIEK	2	y	1	8	49.43475	sp|Q14061|COX17_HUMAN		FALSE		0.197999999	FALSE	666				
529.5804443	217.0818939	50.48888	"Cytochrome c oxidase subunit 4 isoform 1, mitochondrial OS=Homo sapiens GN=COX4I1 PE=1 SV=1"		11.49	SEDFSLPAYMDRR	SEDFSLPAYMDRR	3	b	1	2	51.20847	sp|P13073|COX41_HUMAN	424562848	FALSE		0.999899983	FALSE	490				
529.5804443	1370.6521	50.48888	"Cytochrome c oxidase subunit 4 isoform 1, mitochondrial OS=Homo sapiens GN=COX4I1 PE=1 SV=1"		11.49	SEDFSLPAYMDRR	SEDFSLPAYMDRR	3	y	1	11	51.20847	sp|P13073|COX41_HUMAN	424562848	FALSE		0.999899983	FALSE	490				
529.5804443	332.1088562	50.48888	"Cytochrome c oxidase subunit 4 isoform 1, mitochondrial OS=Homo sapiens GN=COX4I1 PE=1 SV=1"		5.14	SEDFSLPAYMDRR	SEDFSLPAYMDRR	3	b	1	3	51.20847	sp|P13073|COX41_HUMAN	424562848	FALSE		0.999899983	FALSE	490				
529.5804443	1255.625244	50.48888	"Cytochrome c oxidase subunit 4 isoform 1, mitochondrial OS=Homo sapiens GN=COX4I1 PE=1 SV=1"		5.14	SEDFSLPAYMDRR	SEDFSLPAYMDRR	3	y	1	10	51.20847	sp|P13073|COX41_HUMAN	424562848	FALSE		0.999899983	FALSE	490				
529.5804443	1108.556763	50.48888	"Cytochrome c oxidase subunit 4 isoform 1, mitochondrial OS=Homo sapiens GN=COX4I1 PE=1 SV=1"		3.53	SEDFSLPAYMDRR	SEDFSLPAYMDRR	3	y	1	9	51.20847	sp|P13073|COX41_HUMAN	424562848	FALSE		0.999899983	FALSE	490				
529.5804443	331.2200623	50.48888	"Cytochrome c oxidase subunit 4 isoform 1, mitochondrial OS=Homo sapiens GN=COX4I1 PE=1 SV=1"		3.34	SEDFSLPAYMDRR	SEDFSLPAYMDRR	3	y	1	2	51.20847	sp|P13073|COX41_HUMAN	424562848	FALSE		0.999899983	FALSE	490				
529.5804443	679.293335	50.48888	"Cytochrome c oxidase subunit 4 isoform 1, mitochondrial OS=Homo sapiens GN=COX4I1 PE=1 SV=1"		2.81	SEDFSLPAYMDRR	SEDFSLPAYMDRR	3	b	1	6	51.20847	sp|P13073|COX41_HUMAN	424562848	FALSE		0.999899983	FALSE	490				
529.5804443	175.1189575	50.48888	"Cytochrome c oxidase subunit 4 isoform 1, mitochondrial OS=Homo sapiens GN=COX4I1 PE=1 SV=1"		1.81	SEDFSLPAYMDRR	SEDFSLPAYMDRR	3	y	1	1	51.20847	sp|P13073|COX41_HUMAN	424562848	FALSE		0.999899983	FALSE	490				
529.5804443	577.2874756	50.48888	"Cytochrome c oxidase subunit 4 isoform 1, mitochondrial OS=Homo sapiens GN=COX4I1 PE=1 SV=1"		1.25	SEDFSLPAYMDRR	SEDFSLPAYMDRR	3	y	1	4	51.20847	sp|P13073|COX41_HUMAN	424562848	FALSE		0.999899983	FALSE	490				
529.5804443	628.3162231	50.48888	"Cytochrome c oxidase subunit 4 isoform 1, mitochondrial OS=Homo sapiens GN=COX4I1 PE=1 SV=1"		0.99	SEDFSLPAYMDRR	SEDFSLPAYMDRR	3	y	2	10	51.20847	sp|P13073|COX41_HUMAN	424562848	FALSE		0.999899983	FALSE	490				
529.5804443	908.4406738	50.48888	"Cytochrome c oxidase subunit 4 isoform 1, mitochondrial OS=Homo sapiens GN=COX4I1 PE=1 SV=1"		0.92	SEDFSLPAYMDRR	SEDFSLPAYMDRR	3	y	1	7	51.20847	sp|P13073|COX41_HUMAN	424562848	FALSE		0.999899983	FALSE	490				
420.2010193	420.2010193	32.62133	"Cytochrome c oxidase subunit 4 isoform 1, mitochondrial OS=Homo sapiens GN=COX4I1 PE=1 SV=1"		6	FKESFAEMNR	FKESFAEMNR	3	y	3	10	32.62137	sp|P13073|COX41_HUMAN	1.5285E+12	FALSE		0.9903	FALSE	490				
420.2010193	839.3933716	32.62133	"Cytochrome c oxidase subunit 4 isoform 1, mitochondrial OS=Homo sapiens GN=COX4I1 PE=1 SV=1"		6	FKESFAEMNR	FKESFAEMNR	3	b	1	7	32.62137	sp|P13073|COX41_HUMAN	1.5285E+12	FALSE		0.9903	FALSE	490				
420.2010193	549.2449341	32.62133	"Cytochrome c oxidase subunit 4 isoform 1, mitochondrial OS=Homo sapiens GN=COX4I1 PE=1 SV=1"		3.53	FKESFAEMNR	FKESFAEMNR	3	y	1	4	32.62137	sp|P13073|COX41_HUMAN	1.5285E+12	FALSE		0.9903	FALSE	490				
420.2010193	710.3508301	32.62133	"Cytochrome c oxidase subunit 4 isoform 1, mitochondrial OS=Homo sapiens GN=COX4I1 PE=1 SV=1"		3.53	FKESFAEMNR	FKESFAEMNR	3	b	1	6	32.62137	sp|P13073|COX41_HUMAN	1.5285E+12	FALSE		0.9903	FALSE	490				
420.2010193	620.2820435	32.62133	"Cytochrome c oxidase subunit 4 isoform 1, mitochondrial OS=Homo sapiens GN=COX4I1 PE=1 SV=1"		1.23	FKESFAEMNR	FKESFAEMNR	3	y	1	5	32.62137	sp|P13073|COX41_HUMAN	1.5285E+12	FALSE		0.9903	FALSE	490				
420.2010193	639.3136597	32.62133	"Cytochrome c oxidase subunit 4 isoform 1, mitochondrial OS=Homo sapiens GN=COX4I1 PE=1 SV=1"		1.23	FKESFAEMNR	FKESFAEMNR	3	b	1	5	32.62137	sp|P13073|COX41_HUMAN	1.5285E+12	FALSE		0.9903	FALSE	490				
420.2010193	289.1618652	32.62133	"Cytochrome c oxidase subunit 4 isoform 1, mitochondrial OS=Homo sapiens GN=COX4I1 PE=1 SV=1"		0.78	FKESFAEMNR	FKESFAEMNR	3	y	1	2	32.62137	sp|P13073|COX41_HUMAN	1.5285E+12	FALSE		0.9903	FALSE	490				
420.2010193	175.1189575	32.62133	"Cytochrome c oxidase subunit 4 isoform 1, mitochondrial OS=Homo sapiens GN=COX4I1 PE=1 SV=1"		0.22	FKESFAEMNR	FKESFAEMNR	3	y	1	1	32.62137	sp|P13073|COX41_HUMAN	1.5285E+12	FALSE		0.9903	FALSE	490				
420.2010193	767.3504639	32.62133	"Cytochrome c oxidase subunit 4 isoform 1, mitochondrial OS=Homo sapiens GN=COX4I1 PE=1 SV=1"		0.15	FKESFAEMNR	FKESFAEMNR	3	y	1	6	32.62137	sp|P13073|COX41_HUMAN	1.5285E+12	FALSE		0.9903	FALSE	490				
620.7793579	522.2228394	43.62411	"Cytochrome c oxidase subunit 4 isoform 1, mitochondrial OS=Homo sapiens GN=COX4I1 PE=1 SV=1"		1.59	ASWSSLSMDEK	ASWSSLSMDEK	2	y	1	4	43.4451	sp|P13073|COX41_HUMAN		FALSE		0.605799973	FALSE	490				
620.7793579	276.1553955	43.62411	"Cytochrome c oxidase subunit 4 isoform 1, mitochondrial OS=Homo sapiens GN=COX4I1 PE=1 SV=1"		1.52	ASWSSLSMDEK	ASWSSLSMDEK	2	y	1	2	43.4451	sp|P13073|COX41_HUMAN		FALSE		0.605799973	FALSE	490				
620.7793579	609.2548828	43.62411	"Cytochrome c oxidase subunit 4 isoform 1, mitochondrial OS=Homo sapiens GN=COX4I1 PE=1 SV=1"		1.48	ASWSSLSMDEK	ASWSSLSMDEK	2	y	1	5	43.4451	sp|P13073|COX41_HUMAN		FALSE		0.605799973	FALSE	490				
620.7793579	632.303833	43.62411	"Cytochrome c oxidase subunit 4 isoform 1, mitochondrial OS=Homo sapiens GN=COX4I1 PE=1 SV=1"		1.48	ASWSSLSMDEK	ASWSSLSMDEK	2	b	1	6	43.4451	sp|P13073|COX41_HUMAN		FALSE		0.605799973	FALSE	490				
620.7793579	1169.514282	43.62411	"Cytochrome c oxidase subunit 4 isoform 1, mitochondrial OS=Homo sapiens GN=COX4I1 PE=1 SV=1"		1.03	ASWSSLSMDEK	ASWSSLSMDEK	2	y	1	10	43.4451	sp|P13073|COX41_HUMAN		FALSE		0.605799973	FALSE	490				
620.7793579	1082.4823	43.62411	"Cytochrome c oxidase subunit 4 isoform 1, mitochondrial OS=Homo sapiens GN=COX4I1 PE=1 SV=1"		1	ASWSSLSMDEK	ASWSSLSMDEK	2	y	1	9	43.4451	sp|P13073|COX41_HUMAN		FALSE		0.605799973	FALSE	490				
620.7793579	850.3763428	43.62411	"Cytochrome c oxidase subunit 4 isoform 1, mitochondrial OS=Homo sapiens GN=COX4I1 PE=1 SV=1"		0.91	ASWSSLSMDEK	ASWSSLSMDEK	2	b	1	8	43.4451	sp|P13073|COX41_HUMAN		FALSE		0.605799973	FALSE	490				
559.6236572	470.2609253	60.58978	"Cytochrome c oxidase subunit 5A, mitochondrial OS=Homo sapiens GN=COX5A PE=1 SV=2"		15.67	GINTLVTYDMVPEPK	GINTLVTYDMVPEPK	3	y	1	4	60.95475	sp|P20674|COX5A_HUMAN	160694896	FALSE		1	FALSE	405				
559.6236572	244.1655731	60.58978	"Cytochrome c oxidase subunit 5A, mitochondrial OS=Homo sapiens GN=COX5A PE=1 SV=2"		9.39	GINTLVTYDMVPEPK	GINTLVTYDMVPEPK	3	y	1	2	60.95475	sp|P20674|COX5A_HUMAN	160694896	FALSE		1	FALSE	405				
559.6236572	815.3967896	60.58978	"Cytochrome c oxidase subunit 5A, mitochondrial OS=Homo sapiens GN=COX5A PE=1 SV=2"		6.07	GINTLVTYDMVPEPK	GINTLVTYDMVPEPK	3	y	1	7	60.95475	sp|P20674|COX5A_HUMAN	160694896	FALSE		1	FALSE	405				
559.6236572	569.3293457	60.58978	"Cytochrome c oxidase subunit 5A, mitochondrial OS=Homo sapiens GN=COX5A PE=1 SV=2"		4.92	GINTLVTYDMVPEPK	GINTLVTYDMVPEPK	3	y	1	5	60.95475	sp|P20674|COX5A_HUMAN	160694896	FALSE		1	FALSE	405				
559.6236572	700.369812	60.58978	"Cytochrome c oxidase subunit 5A, mitochondrial OS=Homo sapiens GN=COX5A PE=1 SV=2"		3.42	GINTLVTYDMVPEPK	GINTLVTYDMVPEPK	3	y	1	6	60.95475	sp|P20674|COX5A_HUMAN	160694896	FALSE		1	FALSE	405				
559.6236572	699.4035645	60.58978	"Cytochrome c oxidase subunit 5A, mitochondrial OS=Homo sapiens GN=COX5A PE=1 SV=2"		2.2	GINTLVTYDMVPEPK	GINTLVTYDMVPEPK	3	b	1	7	60.95475	sp|P20674|COX5A_HUMAN	160694896	FALSE		1	FALSE	405				
559.6236572	978.460083	60.58978	"Cytochrome c oxidase subunit 5A, mitochondrial OS=Homo sapiens GN=COX5A PE=1 SV=2"		2.2	GINTLVTYDMVPEPK	GINTLVTYDMVPEPK	3	y	1	8	60.95475	sp|P20674|COX5A_HUMAN	160694896	FALSE		1	FALSE	405				
559.6236572	598.355896	60.58978	"Cytochrome c oxidase subunit 5A, mitochondrial OS=Homo sapiens GN=COX5A PE=1 SV=2"		1.63	GINTLVTYDMVPEPK	GINTLVTYDMVPEPK	3	b	1	6	60.95475	sp|P20674|COX5A_HUMAN	160694896	FALSE		1	FALSE	405				
559.6236572	1079.507813	60.58978	"Cytochrome c oxidase subunit 5A, mitochondrial OS=Homo sapiens GN=COX5A PE=1 SV=2"		1.63	GINTLVTYDMVPEPK	GINTLVTYDMVPEPK	3	y	1	9	60.95475	sp|P20674|COX5A_HUMAN	160694896	FALSE		1	FALSE	405				
559.6236572	499.2874756	60.58978	"Cytochrome c oxidase subunit 5A, mitochondrial OS=Homo sapiens GN=COX5A PE=1 SV=2"		1.24	GINTLVTYDMVPEPK	GINTLVTYDMVPEPK	3	b	1	5	60.95475	sp|P20674|COX5A_HUMAN	160694896	FALSE		1	FALSE	405				
559.6236572	1178.576172	60.58978	"Cytochrome c oxidase subunit 5A, mitochondrial OS=Homo sapiens GN=COX5A PE=1 SV=2"		1.24	GINTLVTYDMVPEPK	GINTLVTYDMVPEPK	3	y	1	10	60.95475	sp|P20674|COX5A_HUMAN	160694896	FALSE		1	FALSE	405				
559.6236572	147.1128082	60.58978	"Cytochrome c oxidase subunit 5A, mitochondrial OS=Homo sapiens GN=COX5A PE=1 SV=2"		1.15	GINTLVTYDMVPEPK	GINTLVTYDMVPEPK	3	y	1	1	60.95475	sp|P20674|COX5A_HUMAN	160694896	FALSE		1	FALSE	405				
559.6236572	386.2033997	60.58978	"Cytochrome c oxidase subunit 5A, mitochondrial OS=Homo sapiens GN=COX5A PE=1 SV=2"		0.52	GINTLVTYDMVPEPK	GINTLVTYDMVPEPK	3	b	1	4	60.95475	sp|P20674|COX5A_HUMAN	160694896	FALSE		1	FALSE	405				
559.6236572	171.1128082	60.58978	"Cytochrome c oxidase subunit 5A, mitochondrial OS=Homo sapiens GN=COX5A PE=1 SV=2"		0.5	GINTLVTYDMVPEPK	GINTLVTYDMVPEPK	3	b	1	2	60.95475	sp|P20674|COX5A_HUMAN	160694896	FALSE		1	FALSE	405				
559.6236572	373.2081604	60.58978	"Cytochrome c oxidase subunit 5A, mitochondrial OS=Homo sapiens GN=COX5A PE=1 SV=2"		0.36	GINTLVTYDMVPEPK	GINTLVTYDMVPEPK	3	y	1	3	60.95475	sp|P20674|COX5A_HUMAN	160694896	FALSE		1	FALSE	405				
546.0336304	1242.647705	61.89006	"Cytochrome c oxidase subunit 5A, mitochondrial OS=Homo sapiens GN=COX5A PE=1 SV=2"		4.93	WVTYFNKPDIDAWELRK	WVTYFNKPDIDAWELRK	4	y	1	10	62.37342	sp|P20674|COX5A_HUMAN	2.66136E+12	FALSE		0.99879998	FALSE	405				
546.0336304	545.3405762	61.89006	"Cytochrome c oxidase subunit 5A, mitochondrial OS=Homo sapiens GN=COX5A PE=1 SV=2"		3.62	WVTYFNKPDIDAWELRK	WVTYFNKPDIDAWELRK	4	y	1	4	62.37342	sp|P20674|COX5A_HUMAN	2.66136E+12	FALSE		0.99879998	FALSE	405				
546.0336304	917.4839478	61.89006	"Cytochrome c oxidase subunit 5A, mitochondrial OS=Homo sapiens GN=COX5A PE=1 SV=2"		2.12	WVTYFNKPDIDAWELRK	WVTYFNKPDIDAWELRK	4	y	1	7	62.37342	sp|P20674|COX5A_HUMAN	2.66136E+12	FALSE		0.99879998	FALSE	405				
546.0336304	802.4569702	61.89006	"Cytochrome c oxidase subunit 5A, mitochondrial OS=Homo sapiens GN=COX5A PE=1 SV=2"		1.93	WVTYFNKPDIDAWELRK	WVTYFNKPDIDAWELRK	4	y	1	6	62.37342	sp|P20674|COX5A_HUMAN	2.66136E+12	FALSE		0.99879998	FALSE	405				
546.0336304	416.2979736	61.89006	"Cytochrome c oxidase subunit 5A, mitochondrial OS=Homo sapiens GN=COX5A PE=1 SV=2"		1.87	WVTYFNKPDIDAWELRK	WVTYFNKPDIDAWELRK	4	y	1	3	62.37342	sp|P20674|COX5A_HUMAN	2.66136E+12	FALSE		0.99879998	FALSE	405				
546.0336304	731.4198608	61.89006	"Cytochrome c oxidase subunit 5A, mitochondrial OS=Homo sapiens GN=COX5A PE=1 SV=2"		1.87	WVTYFNKPDIDAWELRK	WVTYFNKPDIDAWELRK	4	y	1	5	62.37342	sp|P20674|COX5A_HUMAN	2.66136E+12	FALSE		0.99879998	FALSE	405				
546.0336304	621.8275146	61.89006	"Cytochrome c oxidase subunit 5A, mitochondrial OS=Homo sapiens GN=COX5A PE=1 SV=2"		1.79	WVTYFNKPDIDAWELRK	WVTYFNKPDIDAWELRK	4	y	2	10	62.37342	sp|P20674|COX5A_HUMAN	2.66136E+12	FALSE		0.99879998	FALSE	405				
546.0336304	632.6598511	61.89006	"Cytochrome c oxidase subunit 5A, mitochondrial OS=Homo sapiens GN=COX5A PE=1 SV=2"		1.78	WVTYFNKPDIDAWELRK	WVTYFNKPDIDAWELRK	4	y	3	15	62.37342	sp|P20674|COX5A_HUMAN	2.66136E+12	FALSE		0.99879998	FALSE	405				
546.0336304	550.2659912	61.89006	"Cytochrome c oxidase subunit 5A, mitochondrial OS=Homo sapiens GN=COX5A PE=1 SV=2"		1.59	WVTYFNKPDIDAWELRK	WVTYFNKPDIDAWELRK	4	b	1	4	62.37342	sp|P20674|COX5A_HUMAN	2.66136E+12	FALSE		0.99879998	FALSE	405				
546.0336304	1631.854004	61.89006	"Cytochrome c oxidase subunit 5A, mitochondrial OS=Homo sapiens GN=COX5A PE=1 SV=2"		1.59	WVTYFNKPDIDAWELRK	WVTYFNKPDIDAWELRK	4	y	1	13	62.37342	sp|P20674|COX5A_HUMAN	2.66136E+12	FALSE		0.99879998	FALSE	405				
546.0336304	286.1549988	61.89006	"Cytochrome c oxidase subunit 5A, mitochondrial OS=Homo sapiens GN=COX5A PE=1 SV=2"		1.36	WVTYFNKPDIDAWELRK	WVTYFNKPDIDAWELRK	4	b	1	2	62.37342	sp|P20674|COX5A_HUMAN	2.66136E+12	FALSE		0.99879998	FALSE	405				
546.0336304	546.2646484	61.89006	"Cytochrome c oxidase subunit 5A, mitochondrial OS=Homo sapiens GN=COX5A PE=1 SV=2"		1.34	WVTYFNKPDIDAWELRK	WVTYFNKPDIDAWELRK	4	b	3	13	62.37342	sp|P20674|COX5A_HUMAN	2.66136E+12	FALSE		0.99879998	FALSE	405				
546.0336304	1030.567993	61.89006	"Cytochrome c oxidase subunit 5A, mitochondrial OS=Homo sapiens GN=COX5A PE=1 SV=2"		1.09	WVTYFNKPDIDAWELRK	WVTYFNKPDIDAWELRK	4	y	1	8	62.37342	sp|P20674|COX5A_HUMAN	2.66136E+12	FALSE		0.99879998	FALSE	405				
546.0336304	147.1128082	61.89006	"Cytochrome c oxidase subunit 5A, mitochondrial OS=Homo sapiens GN=COX5A PE=1 SV=2"		0.57	WVTYFNKPDIDAWELRK	WVTYFNKPDIDAWELRK	4	y	1	1	62.37342	sp|P20674|COX5A_HUMAN	2.66136E+12	FALSE		0.99879998	FALSE	405				
839.4238281	470.2609253	60.61776	"Cytochrome c oxidase subunit 5A, mitochondrial OS=Homo sapiens GN=COX5A PE=1 SV=2"		6.62	GINTLVTYDMVPEPK	GIN[Dea]TLVTYDMVPEPK	2	y	1	4	61.14347	sp|P20674|COX5A_HUMAN	5.3794E+13	FALSE		0.991299987	FALSE	405		Deamidated		
839.4238281	1079.507813	60.61776	"Cytochrome c oxidase subunit 5A, mitochondrial OS=Homo sapiens GN=COX5A PE=1 SV=2"		5.63	GINTLVTYDMVPEPK	GIN[Dea]TLVTYDMVPEPK	2	y	1	9	61.14347	sp|P20674|COX5A_HUMAN	5.3794E+13	FALSE		0.991299987	FALSE	405		Deamidated		
839.4238281	1178.576172	60.61776	"Cytochrome c oxidase subunit 5A, mitochondrial OS=Homo sapiens GN=COX5A PE=1 SV=2"		4.87	GINTLVTYDMVPEPK	GIN[Dea]TLVTYDMVPEPK	2	y	1	10	61.14347	sp|P20674|COX5A_HUMAN	5.3794E+13	FALSE		0.991299987	FALSE	405		Deamidated		
839.4238281	244.1655731	60.61776	"Cytochrome c oxidase subunit 5A, mitochondrial OS=Homo sapiens GN=COX5A PE=1 SV=2"		4.04	GINTLVTYDMVPEPK	GIN[Dea]TLVTYDMVPEPK	2	y	1	2	61.14347	sp|P20674|COX5A_HUMAN	5.3794E+13	FALSE		0.991299987	FALSE	405		Deamidated		
839.4238281	700.369812	60.61776	"Cytochrome c oxidase subunit 5A, mitochondrial OS=Homo sapiens GN=COX5A PE=1 SV=2"		1.69	GINTLVTYDMVPEPK	GIN[Dea]TLVTYDMVPEPK	2	y	1	6	61.14347	sp|P20674|COX5A_HUMAN	5.3794E+13	FALSE		0.991299987	FALSE	405		Deamidated		
839.4238281	978.460083	60.61776	"Cytochrome c oxidase subunit 5A, mitochondrial OS=Homo sapiens GN=COX5A PE=1 SV=2"		1.69	GINTLVTYDMVPEPK	GIN[Dea]TLVTYDMVPEPK	2	y	1	8	61.14347	sp|P20674|COX5A_HUMAN	5.3794E+13	FALSE		0.991299987	FALSE	405		Deamidated		
839.4238281	1291.660278	60.61776	"Cytochrome c oxidase subunit 5A, mitochondrial OS=Homo sapiens GN=COX5A PE=1 SV=2"		1.22	GINTLVTYDMVPEPK	GIN[Dea]TLVTYDMVPEPK	2	y	1	11	61.14347	sp|P20674|COX5A_HUMAN	5.3794E+13	FALSE		0.991299987	FALSE	405		Deamidated		
839.4238281	815.3967896	60.61776	"Cytochrome c oxidase subunit 5A, mitochondrial OS=Homo sapiens GN=COX5A PE=1 SV=2"		1.11	GINTLVTYDMVPEPK	GIN[Dea]TLVTYDMVPEPK	2	y	1	7	61.14347	sp|P20674|COX5A_HUMAN	5.3794E+13	FALSE		0.991299987	FALSE	405		Deamidated		
839.4238281	569.3293457	60.61776	"Cytochrome c oxidase subunit 5A, mitochondrial OS=Homo sapiens GN=COX5A PE=1 SV=2"		0.5	GINTLVTYDMVPEPK	GIN[Dea]TLVTYDMVPEPK	2	y	1	5	61.14347	sp|P20674|COX5A_HUMAN	5.3794E+13	FALSE		0.991299987	FALSE	405		Deamidated		
839.4238281	285.1683044	60.61776	"Cytochrome c oxidase subunit 5A, mitochondrial OS=Homo sapiens GN=COX5A PE=1 SV=2"		0.43	GINTLVTYDMVPEPK	GIN[Dea]TLVTYDMVPEPK	2	y	2	5	61.14347	sp|P20674|COX5A_HUMAN	5.3794E+13	FALSE		0.991299987	FALSE	405		Deamidated		
839.4238281	171.1128082	60.61776	"Cytochrome c oxidase subunit 5A, mitochondrial OS=Homo sapiens GN=COX5A PE=1 SV=2"		0.34	GINTLVTYDMVPEPK	GIN[Dea]TLVTYDMVPEPK	2	b	1	2	61.14347	sp|P20674|COX5A_HUMAN	5.3794E+13	FALSE		0.991299987	FALSE	405		Deamidated		
839.4238281	1392.707886	60.61776	"Cytochrome c oxidase subunit 5A, mitochondrial OS=Homo sapiens GN=COX5A PE=1 SV=2"		0.15	GINTLVTYDMVPEPK	GIN[Dea]TLVTYDMVPEPK	2	y	1	12	61.14347	sp|P20674|COX5A_HUMAN	5.3794E+13	FALSE		0.991299987	FALSE	405		Deamidated		
839.4238281	1305.639526	60.61776	"Cytochrome c oxidase subunit 5A, mitochondrial OS=Homo sapiens GN=COX5A PE=1 SV=2"		0.11	GINTLVTYDMVPEPK	GIN[Dea]TLVTYDMVPEPK	2	b	1	12	61.14347	sp|P20674|COX5A_HUMAN	5.3794E+13	FALSE		0.991299987	FALSE	405		Deamidated		
511.7669067	228.1342621	33.89442	"Cytochrome c oxidase subunit 5A, mitochondrial OS=Homo sapiens GN=COX5A PE=1 SV=2"		5.61	LNDFASTVR	LNDFASTVR	2	b	1	2	33.76088	sp|P20674|COX5A_HUMAN		FALSE		0.984799981	FALSE	405				
511.7669067	795.3995361	33.89442	"Cytochrome c oxidase subunit 5A, mitochondrial OS=Homo sapiens GN=COX5A PE=1 SV=2"		5.61	LNDFASTVR	LNDFASTVR	2	y	1	7	33.76088	sp|P20674|COX5A_HUMAN		FALSE		0.984799981	FALSE	405				
511.7669067	533.3041992	33.89442	"Cytochrome c oxidase subunit 5A, mitochondrial OS=Homo sapiens GN=COX5A PE=1 SV=2"		4	LNDFASTVR	LNDFASTVR	2	y	1	5	33.76088	sp|P20674|COX5A_HUMAN		FALSE		0.984799981	FALSE	405				
511.7669067	343.1612244	33.89442	"Cytochrome c oxidase subunit 5A, mitochondrial OS=Homo sapiens GN=COX5A PE=1 SV=2"		3.23	LNDFASTVR	LNDFASTVR	2	b	1	3	33.76088	sp|P20674|COX5A_HUMAN		FALSE		0.984799981	FALSE	405				
511.7669067	680.3726196	33.89442	"Cytochrome c oxidase subunit 5A, mitochondrial OS=Homo sapiens GN=COX5A PE=1 SV=2"		3.23	LNDFASTVR	LNDFASTVR	2	y	1	6	33.76088	sp|P20674|COX5A_HUMAN		FALSE		0.984799981	FALSE	405				
511.7669067	462.2670593	33.89442	"Cytochrome c oxidase subunit 5A, mitochondrial OS=Homo sapiens GN=COX5A PE=1 SV=2"		2.62	LNDFASTVR	LNDFASTVR	2	y	1	4	33.76088	sp|P20674|COX5A_HUMAN		FALSE		0.984799981	FALSE	405				
511.7669067	561.2667236	33.89442	"Cytochrome c oxidase subunit 5A, mitochondrial OS=Homo sapiens GN=COX5A PE=1 SV=2"		0.82	LNDFASTVR	LNDFASTVR	2	b	1	5	33.76088	sp|P20674|COX5A_HUMAN		FALSE		0.984799981	FALSE	405				
511.7669067	375.2350464	33.89442	"Cytochrome c oxidase subunit 5A, mitochondrial OS=Homo sapiens GN=COX5A PE=1 SV=2"		0.76	LNDFASTVR	LNDFASTVR	2	y	1	3	33.76088	sp|P20674|COX5A_HUMAN		FALSE		0.984799981	FALSE	405				
546.2796631	545.3405762	62.63942	"Cytochrome c oxidase subunit 5A, mitochondrial OS=Homo sapiens GN=COX5A PE=1 SV=2"		3.15	WVTYFNKPDIDAWELRK	WVTYFN[Dea]KPDIDAWELRK	4	y	1	4	62.37153	sp|P20674|COX5A_HUMAN		FALSE		0.927699983	FALSE	405		Deamidated		
546.2796631	917.4839478	62.63942	"Cytochrome c oxidase subunit 5A, mitochondrial OS=Homo sapiens GN=COX5A PE=1 SV=2"		1.36	WVTYFNKPDIDAWELRK	WVTYFN[Dea]KPDIDAWELRK	4	y	1	7	62.37153	sp|P20674|COX5A_HUMAN		FALSE		0.927699983	FALSE	405		Deamidated		
546.2796631	1242.647705	62.63942	"Cytochrome c oxidase subunit 5A, mitochondrial OS=Homo sapiens GN=COX5A PE=1 SV=2"		1.32	WVTYFNKPDIDAWELRK	WVTYFN[Dea]KPDIDAWELRK	4	y	1	10	62.37153	sp|P20674|COX5A_HUMAN		FALSE		0.927699983	FALSE	405		Deamidated		
546.2796631	731.4198608	62.63942	"Cytochrome c oxidase subunit 5A, mitochondrial OS=Homo sapiens GN=COX5A PE=1 SV=2"		1.26	WVTYFNKPDIDAWELRK	WVTYFN[Dea]KPDIDAWELRK	4	y	1	5	62.37153	sp|P20674|COX5A_HUMAN		FALSE		0.927699983	FALSE	405		Deamidated		
546.2796631	632.987854	62.63942	"Cytochrome c oxidase subunit 5A, mitochondrial OS=Homo sapiens GN=COX5A PE=1 SV=2"		1.18	WVTYFNKPDIDAWELRK	WVTYFN[Dea]KPDIDAWELRK	4	y	3	15	62.37153	sp|P20674|COX5A_HUMAN		FALSE		0.927699983	FALSE	405		Deamidated		
546.2796631	802.4569702	62.63942	"Cytochrome c oxidase subunit 5A, mitochondrial OS=Homo sapiens GN=COX5A PE=1 SV=2"		1.07	WVTYFNKPDIDAWELRK	WVTYFN[Dea]KPDIDAWELRK	4	y	1	6	62.37153	sp|P20674|COX5A_HUMAN		FALSE		0.927699983	FALSE	405		Deamidated		
546.2796631	416.2979736	62.63942	"Cytochrome c oxidase subunit 5A, mitochondrial OS=Homo sapiens GN=COX5A PE=1 SV=2"		0.84	WVTYFNKPDIDAWELRK	WVTYFN[Dea]KPDIDAWELRK	4	y	1	3	62.37153	sp|P20674|COX5A_HUMAN		FALSE		0.927699983	FALSE	405		Deamidated		
546.2796631	633.3136597	62.63942	"Cytochrome c oxidase subunit 5A, mitochondrial OS=Homo sapiens GN=COX5A PE=1 SV=2"		0.67	WVTYFNKPDIDAWELRK	WVTYFN[Dea]KPDIDAWELRK	4	b	2	10	62.37153	sp|P20674|COX5A_HUMAN		FALSE		0.927699983	FALSE	405		Deamidated		
546.2796631	599.3052979	62.63942	"Cytochrome c oxidase subunit 5A, mitochondrial OS=Homo sapiens GN=COX5A PE=1 SV=2"		0.61	WVTYFNKPDIDAWELRK	WVTYFN[Dea]KPDIDAWELRK	4	y	3	14	62.37153	sp|P20674|COX5A_HUMAN		FALSE		0.927699983	FALSE	405		Deamidated		
546.2796631	286.1549988	62.63942	"Cytochrome c oxidase subunit 5A, mitochondrial OS=Homo sapiens GN=COX5A PE=1 SV=2"		0.56	WVTYFNKPDIDAWELRK	WVTYFN[Dea]KPDIDAWELRK	4	b	1	2	62.37153	sp|P20674|COX5A_HUMAN		FALSE		0.927699983	FALSE	405		Deamidated		
546.2796631	898.4543457	62.63942	"Cytochrome c oxidase subunit 5A, mitochondrial OS=Homo sapiens GN=COX5A PE=1 SV=2"		0.19	WVTYFNKPDIDAWELRK	WVTYFN[Dea]KPDIDAWELRK	4	y	2	14	62.37153	sp|P20674|COX5A_HUMAN		FALSE		0.927699983	FALSE	405		Deamidated		
546.2796631	1030.567993	62.63942	"Cytochrome c oxidase subunit 5A, mitochondrial OS=Homo sapiens GN=COX5A PE=1 SV=2"		0.07	WVTYFNKPDIDAWELRK	WVTYFN[Dea]KPDIDAWELRK	4	y	1	8	62.37153	sp|P20674|COX5A_HUMAN		FALSE		0.927699983	FALSE	405		Deamidated		
541.7769775	1242.647705	62.54823	"Cytochrome c oxidase subunit 5A, mitochondrial OS=Homo sapiens GN=COX5A PE=1 SV=2"		4	WVTYFNKPDIDAWELRK	WVT[Dhy]YFN[Dea]KPDIDAWELRK	4	y	1	10	62.28077	sp|P20674|COX5A_HUMAN		FALSE		0.268400013	FALSE	405		"Dehydrated,Deamidated"		
541.7769775	541.7769775	62.54823	"Cytochrome c oxidase subunit 5A, mitochondrial OS=Homo sapiens GN=COX5A PE=1 SV=2"		3.25	WVTYFNKPDIDAWELRK	WVT[Dhy]YFN[Dea]KPDIDAWELRK	4	y	4	17	62.28077	sp|P20674|COX5A_HUMAN		FALSE		0.268400013	FALSE	405		"Dehydrated,Deamidated"		
541.7769775	731.4198608	62.54823	"Cytochrome c oxidase subunit 5A, mitochondrial OS=Homo sapiens GN=COX5A PE=1 SV=2"		1.92	WVTYFNKPDIDAWELRK	WVT[Dhy]YFN[Dea]KPDIDAWELRK	4	y	1	5	62.28077	sp|P20674|COX5A_HUMAN		FALSE		0.268400013	FALSE	405		"Dehydrated,Deamidated"		
541.7769775	898.4543457	62.54823	"Cytochrome c oxidase subunit 5A, mitochondrial OS=Homo sapiens GN=COX5A PE=1 SV=2"		1.71	WVTYFNKPDIDAWELRK	WVT[Dhy]YFN[Dea]KPDIDAWELRK	4	y	2	14	62.28077	sp|P20674|COX5A_HUMAN		FALSE		0.268400013	FALSE	405		"Dehydrated,Deamidated"		
541.7769775	1632.838013	62.54823	"Cytochrome c oxidase subunit 5A, mitochondrial OS=Homo sapiens GN=COX5A PE=1 SV=2"		1.64	WVTYFNKPDIDAWELRK	WVT[Dhy]YFN[Dea]KPDIDAWELRK	4	y	1	13	62.28077	sp|P20674|COX5A_HUMAN		FALSE		0.268400013	FALSE	405		"Dehydrated,Deamidated"		
541.7769775	802.4569702	62.54823	"Cytochrome c oxidase subunit 5A, mitochondrial OS=Homo sapiens GN=COX5A PE=1 SV=2"		1.52	WVTYFNKPDIDAWELRK	WVT[Dhy]YFN[Dea]KPDIDAWELRK	4	y	1	6	62.28077	sp|P20674|COX5A_HUMAN		FALSE		0.268400013	FALSE	405		"Dehydrated,Deamidated"		
541.7769775	545.3405762	62.54823	"Cytochrome c oxidase subunit 5A, mitochondrial OS=Homo sapiens GN=COX5A PE=1 SV=2"		1.41	WVTYFNKPDIDAWELRK	WVT[Dhy]YFN[Dea]KPDIDAWELRK	4	y	1	4	62.28077	sp|P20674|COX5A_HUMAN		FALSE		0.268400013	FALSE	405		"Dehydrated,Deamidated"		
541.7769775	416.2979736	62.54823	"Cytochrome c oxidase subunit 5A, mitochondrial OS=Homo sapiens GN=COX5A PE=1 SV=2"		1.31	WVTYFNKPDIDAWELRK	WVT[Dhy]YFN[Dea]KPDIDAWELRK	4	y	1	3	62.28077	sp|P20674|COX5A_HUMAN		FALSE		0.268400013	FALSE	405		"Dehydrated,Deamidated"		
541.7769775	621.8275146	62.54823	"Cytochrome c oxidase subunit 5A, mitochondrial OS=Homo sapiens GN=COX5A PE=1 SV=2"		1.24	WVTYFNKPDIDAWELRK	WVT[Dhy]YFN[Dea]KPDIDAWELRK	4	y	2	10	62.28077	sp|P20674|COX5A_HUMAN		FALSE		0.268400013	FALSE	405		"Dehydrated,Deamidated"		
541.7769775	917.4839478	62.54823	"Cytochrome c oxidase subunit 5A, mitochondrial OS=Homo sapiens GN=COX5A PE=1 SV=2"		0.74	WVTYFNKPDIDAWELRK	WVT[Dhy]YFN[Dea]KPDIDAWELRK	4	y	1	7	62.28077	sp|P20674|COX5A_HUMAN		FALSE		0.268400013	FALSE	405		"Dehydrated,Deamidated"		
541.7769775	1030.567993	62.54823	"Cytochrome c oxidase subunit 5A, mitochondrial OS=Homo sapiens GN=COX5A PE=1 SV=2"		0.48	WVTYFNKPDIDAWELRK	WVT[Dhy]YFN[Dea]KPDIDAWELRK	4	y	1	8	62.28077	sp|P20674|COX5A_HUMAN		FALSE		0.268400013	FALSE	405		"Dehydrated,Deamidated"		
541.7769775	227.1128082	62.54823	"Cytochrome c oxidase subunit 5A, mitochondrial OS=Homo sapiens GN=COX5A PE=1 SV=2"		0.39	WVTYFNKPDIDAWELRK	WVT[Dhy]YFN[Dea]KPDIDAWELRK	4	b	3	5	62.28077	sp|P20674|COX5A_HUMAN		FALSE		0.268400013	FALSE	405		"Dehydrated,Deamidated"		
541.7769775	1145.594971	62.54823	"Cytochrome c oxidase subunit 5A, mitochondrial OS=Homo sapiens GN=COX5A PE=1 SV=2"		0.39	WVTYFNKPDIDAWELRK	WVT[Dhy]YFN[Dea]KPDIDAWELRK	4	y	1	9	62.28077	sp|P20674|COX5A_HUMAN		FALSE		0.268400013	FALSE	405		"Dehydrated,Deamidated"		
503.2665405	503.2665405	40.6142	"Cytochrome c oxidase subunit 5A, mitochondrial OS=Homo sapiens GN=COX5A PE=1 SV=2"		1.86	RCAVAATTR	RC[CAM]AVAATTR	2	y	2	9	40.44925	sp|P20674|COX5A_HUMAN		FALSE		0.199900001	FALSE	405				
503.2665405	689.394043	40.6142	"Cytochrome c oxidase subunit 5A, mitochondrial OS=Homo sapiens GN=COX5A PE=1 SV=2"		1.52	RCAVAATTR	RC[CAM]AVAATTR	2	y	1	7	40.44925	sp|P20674|COX5A_HUMAN		FALSE		0.199900001	FALSE	405				
503.2665405	629.3187866	40.6142	"Cytochrome c oxidase subunit 5A, mitochondrial OS=Homo sapiens GN=COX5A PE=1 SV=2"		0.83	RCAVAATTR	RC[CAM]AVAATTR	2	b	1	6	40.44925	sp|P20674|COX5A_HUMAN		FALSE		0.199900001	FALSE	405				
503.2665405	849.4246826	40.6142	"Cytochrome c oxidase subunit 5A, mitochondrial OS=Homo sapiens GN=COX5A PE=1 SV=2"		0.75	RCAVAATTR	RC[CAM]AVAATTR	2	y	1	8	40.44925	sp|P20674|COX5A_HUMAN		FALSE		0.199900001	FALSE	405				
503.2665405	487.2445679	40.6142	"Cytochrome c oxidase subunit 5A, mitochondrial OS=Homo sapiens GN=COX5A PE=1 SV=2"		0.58	RCAVAATTR	RC[CAM]AVAATTR	2	b	1	4	40.44925	sp|P20674|COX5A_HUMAN		FALSE		0.199900001	FALSE	405				
503.2665405	276.166626	40.6142	"Cytochrome c oxidase subunit 5A, mitochondrial OS=Homo sapiens GN=COX5A PE=1 SV=2"		0.52	RCAVAATTR	RC[CAM]AVAATTR	2	y	1	2	40.44925	sp|P20674|COX5A_HUMAN		FALSE		0.199900001	FALSE	405				
503.2665405	425.2160034	40.6142	"Cytochrome c oxidase subunit 5A, mitochondrial OS=Homo sapiens GN=COX5A PE=1 SV=2"		0.23	RCAVAATTR	RC[CAM]AVAATTR	2	y	2	8	40.44925	sp|P20674|COX5A_HUMAN		FALSE		0.199900001	FALSE	405				
503.2665405	175.1189575	40.6142	"Cytochrome c oxidase subunit 5A, mitochondrial OS=Homo sapiens GN=COX5A PE=1 SV=2"		0.17	RCAVAATTR	RC[CAM]AVAATTR	2	y	1	1	40.44925	sp|P20674|COX5A_HUMAN		FALSE		0.199900001	FALSE	405				
735.3275146	343.1612244	48.94704	Cytochrome c oxidase subunit 6B1 OS=Homo sapiens GN=COX6B1 PE=1 SV=2		8.1	GGDISVCEWYQR	GGDISVC[CAM]EWYQR	2	b	1	4	49.36772	sp|P14854|CX6B1_HUMAN	2719173376	FALSE		0.996500015	FALSE	616				
735.3275146	1127.493896	48.94704	Cytochrome c oxidase subunit 6B1 OS=Homo sapiens GN=COX6B1 PE=1 SV=2		8.1	GGDISVCEWYQR	GGDISVC[CAM]EWYQR	2	y	1	8	49.36772	sp|P14854|CX6B1_HUMAN	2719173376	FALSE		0.996500015	FALSE	616				
735.3275146	941.3934326	48.94704	Cytochrome c oxidase subunit 6B1 OS=Homo sapiens GN=COX6B1 PE=1 SV=2		5.61	GGDISVCEWYQR	GGDISVC[CAM]EWYQR	2	y	1	6	49.36772	sp|P14854|CX6B1_HUMAN	2719173376	FALSE		0.996500015	FALSE	616				
735.3275146	1040.461792	48.94704	Cytochrome c oxidase subunit 6B1 OS=Homo sapiens GN=COX6B1 PE=1 SV=2		3.45	GGDISVCEWYQR	GGDISVC[CAM]EWYQR	2	y	1	7	49.36772	sp|P14854|CX6B1_HUMAN	2719173376	FALSE		0.996500015	FALSE	616				
735.3275146	652.3201904	48.94704	Cytochrome c oxidase subunit 6B1 OS=Homo sapiens GN=COX6B1 PE=1 SV=2		2.13	GGDISVCEWYQR	GGDISVC[CAM]EWYQR	2	y	1	4	49.36772	sp|P14854|CX6B1_HUMAN	2719173376	FALSE		0.996500015	FALSE	616				
735.3275146	466.2408447	48.94704	Cytochrome c oxidase subunit 6B1 OS=Homo sapiens GN=COX6B1 PE=1 SV=2		1.26	GGDISVCEWYQR	GGDISVC[CAM]EWYQR	2	y	1	3	49.36772	sp|P14854|CX6B1_HUMAN	2719173376	FALSE		0.996500015	FALSE	616				
735.3275146	230.0771484	48.94704	Cytochrome c oxidase subunit 6B1 OS=Homo sapiens GN=COX6B1 PE=1 SV=2		1.15	GGDISVCEWYQR	GGDISVC[CAM]EWYQR	2	b	1	3	49.36772	sp|P14854|CX6B1_HUMAN	2719173376	FALSE		0.996500015	FALSE	616				
735.3275146	781.362793	48.94704	Cytochrome c oxidase subunit 6B1 OS=Homo sapiens GN=COX6B1 PE=1 SV=2		0.78	GGDISVCEWYQR	GGDISVC[CAM]EWYQR	2	y	1	5	49.36772	sp|P14854|CX6B1_HUMAN	2719173376	FALSE		0.996500015	FALSE	616				
735.3275146	175.1189575	48.94704	Cytochrome c oxidase subunit 6B1 OS=Homo sapiens GN=COX6B1 PE=1 SV=2		0.32	GGDISVCEWYQR	GGDISVC[CAM]EWYQR	2	y	1	1	49.36772	sp|P14854|CX6B1_HUMAN	2719173376	FALSE		0.996500015	FALSE	616				
1057.501099	478.2296143	76.74486	Cytochrome c oxidase subunit 6B1 OS=Homo sapiens GN=COX6B1 PE=1 SV=2		0.32	VYQSLCPTSWVTDWDEQRAEGTFPGKI	VYQSLC[CAM]PTSWVTDWDEQRAEGTFPGKI	3	b	1	4	76.41105	sp|P14854|CX6B1_HUMAN		FALSE		0.443100005	FALSE	616				
1057.501099	414.2710876	76.74486	Cytochrome c oxidase subunit 6B1 OS=Homo sapiens GN=COX6B1 PE=1 SV=2		0.27	VYQSLCPTSWVTDWDEQRAEGTFPGKI	VYQSLC[CAM]PTSWVTDWDEQRAEGTFPGKI	3	y	1	4	76.41105	sp|P14854|CX6B1_HUMAN		FALSE		0.443100005	FALSE	616				
1057.501099	263.1390076	76.74486	Cytochrome c oxidase subunit 6B1 OS=Homo sapiens GN=COX6B1 PE=1 SV=2		0.11	VYQSLCPTSWVTDWDEQRAEGTFPGKI	VYQSLC[CAM]PTSWVTDWDEQRAEGTFPGKI	3	b	1	2	76.41105	sp|P14854|CX6B1_HUMAN		FALSE		0.443100005	FALSE	616				
1057.501099	391.1976013	76.74486	Cytochrome c oxidase subunit 6B1 OS=Homo sapiens GN=COX6B1 PE=1 SV=2		0.07	VYQSLCPTSWVTDWDEQRAEGTFPGKI	VYQSLC[CAM]PTSWVTDWDEQRAEGTFPGKI	3	b	1	3	76.41105	sp|P14854|CX6B1_HUMAN		FALSE		0.443100005	FALSE	616				
1057.501099	260.1968689	76.74486	Cytochrome c oxidase subunit 6B1 OS=Homo sapiens GN=COX6B1 PE=1 SV=2		0.01	VYQSLCPTSWVTDWDEQRAEGTFPGKI	VYQSLC[CAM]PTSWVTDWDEQRAEGTFPGKI	3	y	1	2	76.41105	sp|P14854|CX6B1_HUMAN		FALSE		0.443100005	FALSE	616				
1057.501099	898.427002	76.74486	Cytochrome c oxidase subunit 6B1 OS=Homo sapiens GN=COX6B1 PE=1 SV=2		0.01	VYQSLCPTSWVTDWDEQRAEGTFPGKI	VYQSLC[CAM]PTSWVTDWDEQRAEGTFPGKI	3	y	3	23	76.41105	sp|P14854|CX6B1_HUMAN		FALSE		0.443100005	FALSE	616				
867.1182861	1021.615295	83.93835	Cytoplasmic dynein 1 heavy chain 1 OS=Homo sapiens GN=DYNC1H1 PE=1 SV=5		0.84	FGNPLLVQDVESYDPVLNPVLNR	FGNPLLVQ[Dea]DVESYDPVLNPVLNR	3	y	1	9	84.24305	sp|Q14204|DYHC1_HUMAN	2834489344	FALSE		0.997300029	FALSE	511		Deamidated		
867.1182861	642.3609619	83.93835	Cytoplasmic dynein 1 heavy chain 1 OS=Homo sapiens GN=DYNC1H1 PE=1 SV=5		0.64	FGNPLLVQDVESYDPVLNPVLNR	FGNPLLVQ[Dea]DVESYDPVLNPVLNR	3	b	1	6	84.24305	sp|Q14204|DYHC1_HUMAN	2834489344	FALSE		0.997300029	FALSE	511		Deamidated		
867.1182861	529.2769165	83.93835	Cytoplasmic dynein 1 heavy chain 1 OS=Homo sapiens GN=DYNC1H1 PE=1 SV=5		0.6	FGNPLLVQDVESYDPVLNPVLNR	FGNPLLVQ[Dea]DVESYDPVLNPVLNR	3	b	1	5	84.24305	sp|Q14204|DYHC1_HUMAN	2834489344	FALSE		0.997300029	FALSE	511		Deamidated		
867.1182861	1136.642212	83.93835	Cytoplasmic dynein 1 heavy chain 1 OS=Homo sapiens GN=DYNC1H1 PE=1 SV=5		0.6	FGNPLLVQDVESYDPVLNPVLNR	FGNPLLVQ[Dea]DVESYDPVLNPVLNR	3	y	1	10	84.24305	sp|Q14204|DYHC1_HUMAN	2834489344	FALSE		0.997300029	FALSE	511		Deamidated		
867.1182861	741.4293823	83.93835	Cytoplasmic dynein 1 heavy chain 1 OS=Homo sapiens GN=DYNC1H1 PE=1 SV=5		0.29	FGNPLLVQDVESYDPVLNPVLNR	FGNPLLVQ[Dea]DVESYDPVLNPVLNR	3	b	1	7	84.24305	sp|Q14204|DYHC1_HUMAN	2834489344	FALSE		0.997300029	FALSE	511		Deamidated		
867.1182861	712.4100342	83.93835	Cytoplasmic dynein 1 heavy chain 1 OS=Homo sapiens GN=DYNC1H1 PE=1 SV=5		0.19	FGNPLLVQDVESYDPVLNPVLNR	FGNPLLVQ[Dea]DVESYDPVLNPVLNR	3	y	1	6	84.24305	sp|Q14204|DYHC1_HUMAN	2834489344	FALSE		0.997300029	FALSE	511		Deamidated		
867.1182861	825.4941406	83.93835	Cytoplasmic dynein 1 heavy chain 1 OS=Homo sapiens GN=DYNC1H1 PE=1 SV=5		0.19	FGNPLLVQDVESYDPVLNPVLNR	FGNPLLVQ[Dea]DVESYDPVLNPVLNR	3	y	1	7	84.24305	sp|Q14204|DYHC1_HUMAN	2834489344	FALSE		0.997300029	FALSE	511		Deamidated		
867.1182861	598.3671265	83.93835	Cytoplasmic dynein 1 heavy chain 1 OS=Homo sapiens GN=DYNC1H1 PE=1 SV=5		0.1	FGNPLLVQDVESYDPVLNPVLNR	FGNPLLVQ[Dea]DVESYDPVLNPVLNR	3	y	1	5	84.24305	sp|Q14204|DYHC1_HUMAN	2834489344	FALSE		0.997300029	FALSE	511		Deamidated		
867.1182861	413.2507019	83.93835	Cytoplasmic dynein 1 heavy chain 1 OS=Homo sapiens GN=DYNC1H1 PE=1 SV=5		0.05	FGNPLLVQDVESYDPVLNPVLNR	FGNPLLVQ[Dea]DVESYDPVLNPVLNR	3	y	2	7	84.24305	sp|Q14204|DYHC1_HUMAN	2834489344	FALSE		0.997300029	FALSE	511		Deamidated		
860.4293823	660.3423462	62.19366	Cytoplasmic dynein 1 heavy chain 1 OS=Homo sapiens GN=DYNC1H1 PE=1 SV=5		1.88	VTDFGDKVEDPTFLNQLQSGVNR	VTDFGDKVEDPTFLNQLQSGVNR	3	y	1	6	62.09925	sp|Q14204|DYHC1_HUMAN	10113830912	FALSE		0.99000001	FALSE	511				
860.4293823	1015.527954	62.19366	Cytoplasmic dynein 1 heavy chain 1 OS=Homo sapiens GN=DYNC1H1 PE=1 SV=5		1.18	VTDFGDKVEDPTFLNQLQSGVNR	VTDFGDKVEDPTFLNQLQSGVNR	3	y	1	9	62.09925	sp|Q14204|DYHC1_HUMAN	10113830912	FALSE		0.99000001	FALSE	511				
860.4293823	901.4849854	62.19366	Cytoplasmic dynein 1 heavy chain 1 OS=Homo sapiens GN=DYNC1H1 PE=1 SV=5		0.97	VTDFGDKVEDPTFLNQLQSGVNR	VTDFGDKVEDPTFLNQLQSGVNR	3	y	1	8	62.09925	sp|Q14204|DYHC1_HUMAN	10113830912	FALSE		0.99000001	FALSE	511				
860.4293823	773.4264526	62.19366	Cytoplasmic dynein 1 heavy chain 1 OS=Homo sapiens GN=DYNC1H1 PE=1 SV=5		0.86	VTDFGDKVEDPTFLNQLQSGVNR	VTDFGDKVEDPTFLNQLQSGVNR	3	y	1	7	62.09925	sp|Q14204|DYHC1_HUMAN	10113830912	FALSE		0.99000001	FALSE	511				
860.4293823	532.2838135	62.19366	Cytoplasmic dynein 1 heavy chain 1 OS=Homo sapiens GN=DYNC1H1 PE=1 SV=5		0.85	VTDFGDKVEDPTFLNQLQSGVNR	VTDFGDKVEDPTFLNQLQSGVNR	3	y	1	5	62.09925	sp|Q14204|DYHC1_HUMAN	10113830912	FALSE		0.99000001	FALSE	511				
860.4293823	201.1233673	62.19366	Cytoplasmic dynein 1 heavy chain 1 OS=Homo sapiens GN=DYNC1H1 PE=1 SV=5		0.68	VTDFGDKVEDPTFLNQLQSGVNR	VTDFGDKVEDPTFLNQLQSGVNR	3	b	1	2	62.09925	sp|Q14204|DYHC1_HUMAN	10113830912	FALSE		0.99000001	FALSE	511				
860.4293823	445.25177	62.19366	Cytoplasmic dynein 1 heavy chain 1 OS=Homo sapiens GN=DYNC1H1 PE=1 SV=5		0.46	VTDFGDKVEDPTFLNQLQSGVNR	VTDFGDKVEDPTFLNQLQSGVNR	3	y	1	4	62.09925	sp|Q14204|DYHC1_HUMAN	10113830912	FALSE		0.99000001	FALSE	511				
860.4293823	463.2187195	62.19366	Cytoplasmic dynein 1 heavy chain 1 OS=Homo sapiens GN=DYNC1H1 PE=1 SV=5		0.43	VTDFGDKVEDPTFLNQLQSGVNR	VTDFGDKVEDPTFLNQLQSGVNR	3	b	1	4	62.09925	sp|Q14204|DYHC1_HUMAN	10113830912	FALSE		0.99000001	FALSE	511				
860.4293823	860.4293823	62.19366	Cytoplasmic dynein 1 heavy chain 1 OS=Homo sapiens GN=DYNC1H1 PE=1 SV=5		0.43	VTDFGDKVEDPTFLNQLQSGVNR	VTDFGDKVEDPTFLNQLQSGVNR	3	y	3	23	62.09925	sp|Q14204|DYHC1_HUMAN	10113830912	FALSE		0.99000001	FALSE	511				
860.4293823	1128.611938	62.19366	Cytoplasmic dynein 1 heavy chain 1 OS=Homo sapiens GN=DYNC1H1 PE=1 SV=5		0.31	VTDFGDKVEDPTFLNQLQSGVNR	VTDFGDKVEDPTFLNQLQSGVNR	3	y	1	10	62.09925	sp|Q14204|DYHC1_HUMAN	10113830912	FALSE		0.99000001	FALSE	511				
860.4293823	175.1189575	62.19366	Cytoplasmic dynein 1 heavy chain 1 OS=Homo sapiens GN=DYNC1H1 PE=1 SV=5		0.11	VTDFGDKVEDPTFLNQLQSGVNR	VTDFGDKVEDPTFLNQLQSGVNR	3	y	1	1	62.09925	sp|Q14204|DYHC1_HUMAN	10113830912	FALSE		0.99000001	FALSE	511				
490.5854187	231.1161804	34.4676	Cytoplasmic dynein 1 heavy chain 1 OS=Homo sapiens GN=DYNC1H1 PE=1 SV=5		4.33	VMSQEIQEQLHK	VMSQEIQEQLHK	3	b	1	2	34.33138	sp|Q14204|DYHC1_HUMAN		FALSE		0.911499977	FALSE	511				
490.5854187	1239.632813	34.4676	Cytoplasmic dynein 1 heavy chain 1 OS=Homo sapiens GN=DYNC1H1 PE=1 SV=5		4.33	VMSQEIQEQLHK	VMSQEIQEQLHK	3	y	1	10	34.33138	sp|Q14204|DYHC1_HUMAN		FALSE		0.911499977	FALSE	511				
490.5854187	685.840271	34.4676	Cytoplasmic dynein 1 heavy chain 1 OS=Homo sapiens GN=DYNC1H1 PE=1 SV=5		1.41	VMSQEIQEQLHK	VMSQEIQEQLHK	3	y	2	11	34.33138	sp|Q14204|DYHC1_HUMAN		FALSE		0.911499977	FALSE	511				
490.5854187	895.4995728	34.4676	Cytoplasmic dynein 1 heavy chain 1 OS=Homo sapiens GN=DYNC1H1 PE=1 SV=5		1.03	VMSQEIQEQLHK	VMSQEIQEQLHK	3	y	1	7	34.33138	sp|Q14204|DYHC1_HUMAN		FALSE		0.911499977	FALSE	511				
490.5854187	654.3569336	34.4676	Cytoplasmic dynein 1 heavy chain 1 OS=Homo sapiens GN=DYNC1H1 PE=1 SV=5		0.99	VMSQEIQEQLHK	VMSQEIQEQLHK	3	y	1	5	34.33138	sp|Q14204|DYHC1_HUMAN		FALSE		0.911499977	FALSE	511				
490.5854187	473.2209473	34.4676	Cytoplasmic dynein 1 heavy chain 1 OS=Homo sapiens GN=DYNC1H1 PE=1 SV=5		0.91	VMSQEIQEQLHK	VMSQEIQEQLHK	3	b	2	8	34.33138	sp|Q14204|DYHC1_HUMAN		FALSE		0.911499977	FALSE	511				
490.5854187	490.5854187	34.4676	Cytoplasmic dynein 1 heavy chain 1 OS=Homo sapiens GN=DYNC1H1 PE=1 SV=5		0.85	VMSQEIQEQLHK	VMSQEIQEQLHK	3	y	3	12	34.33138	sp|Q14204|DYHC1_HUMAN		FALSE		0.911499977	FALSE	511				
490.5854187	284.1717224	34.4676	Cytoplasmic dynein 1 heavy chain 1 OS=Homo sapiens GN=DYNC1H1 PE=1 SV=5		0.84	VMSQEIQEQLHK	VMSQEIQEQLHK	3	y	1	2	34.33138	sp|Q14204|DYHC1_HUMAN		FALSE		0.911499977	FALSE	511				
490.5854187	688.3334351	34.4676	Cytoplasmic dynein 1 heavy chain 1 OS=Homo sapiens GN=DYNC1H1 PE=1 SV=5		0.76	VMSQEIQEQLHK	VMSQEIQEQLHK	3	b	1	6	34.33138	sp|Q14204|DYHC1_HUMAN		FALSE		0.911499977	FALSE	511				
490.5854187	782.4155273	34.4676	Cytoplasmic dynein 1 heavy chain 1 OS=Homo sapiens GN=DYNC1H1 PE=1 SV=5		0.76	VMSQEIQEQLHK	VMSQEIQEQLHK	3	y	1	6	34.33138	sp|Q14204|DYHC1_HUMAN		FALSE		0.911499977	FALSE	511				
490.5854187	1024.542236	34.4676	Cytoplasmic dynein 1 heavy chain 1 OS=Homo sapiens GN=DYNC1H1 PE=1 SV=5		0.73	VMSQEIQEQLHK	VMSQEIQEQLHK	3	y	1	8	34.33138	sp|Q14204|DYHC1_HUMAN		FALSE		0.911499977	FALSE	511				
497.2718201	249.1233673	35.56729	Cytoplasmic dynein 1 heavy chain 1 OS=Homo sapiens GN=DYNC1H1 PE=1 SV=5		1.73	TFSSIPVSR	TFSSIPVSR	2	b	1	2	35.42593	sp|Q14204|DYHC1_HUMAN		FALSE		0.761099994	FALSE	511				
497.2718201	745.4202881	35.56729	Cytoplasmic dynein 1 heavy chain 1 OS=Homo sapiens GN=DYNC1H1 PE=1 SV=5		1.73	TFSSIPVSR	TFSSIPVSR	2	y	1	7	35.42593	sp|Q14204|DYHC1_HUMAN		FALSE		0.761099994	FALSE	511				
497.2718201	336.1553955	35.56729	Cytoplasmic dynein 1 heavy chain 1 OS=Homo sapiens GN=DYNC1H1 PE=1 SV=5		0.78	TFSSIPVSR	TFSSIPVSR	2	b	1	3	35.42593	sp|Q14204|DYHC1_HUMAN		FALSE		0.761099994	FALSE	511				
497.2718201	658.3882446	35.56729	Cytoplasmic dynein 1 heavy chain 1 OS=Homo sapiens GN=DYNC1H1 PE=1 SV=5		0.78	TFSSIPVSR	TFSSIPVSR	2	y	1	6	35.42593	sp|Q14204|DYHC1_HUMAN		FALSE		0.761099994	FALSE	511				
497.2718201	175.1189575	35.56729	Cytoplasmic dynein 1 heavy chain 1 OS=Homo sapiens GN=DYNC1H1 PE=1 SV=5		0.69	TFSSIPVSR	TFSSIPVSR	2	y	1	1	35.42593	sp|Q14204|DYHC1_HUMAN		FALSE		0.761099994	FALSE	511				
497.2718201	458.2721558	35.56729	Cytoplasmic dynein 1 heavy chain 1 OS=Homo sapiens GN=DYNC1H1 PE=1 SV=5		0.63	TFSSIPVSR	TFSSIPVSR	2	y	1	4	35.42593	sp|Q14204|DYHC1_HUMAN		FALSE		0.761099994	FALSE	511				
497.2718201	423.187439	35.56729	Cytoplasmic dynein 1 heavy chain 1 OS=Homo sapiens GN=DYNC1H1 PE=1 SV=5		0.5	TFSSIPVSR	TFSSIPVSR	2	b	1	4	35.42593	sp|Q14204|DYHC1_HUMAN		FALSE		0.761099994	FALSE	511				
462.9381104	441.2819824	48.4096	Cytoplasmic dynein 1 heavy chain 1 OS=Homo sapiens GN=DYNC1H1 PE=1 SV=5		1.87	KLQARLDQMRK	KLQARLDQMRK	3	b	1	4	48.20822	sp|Q14204|DYHC1_HUMAN		FALSE		0.721000016	FALSE	511				
462.9381104	562.3129883	48.4096	Cytoplasmic dynein 1 heavy chain 1 OS=Homo sapiens GN=DYNC1H1 PE=1 SV=5		1.44	KLQARLDQMRK	KLQARLDQMRK	3	y	1	4	48.20822	sp|Q14204|DYHC1_HUMAN		FALSE		0.721000016	FALSE	511				
462.9381104	147.1128082	48.4096	Cytoplasmic dynein 1 heavy chain 1 OS=Homo sapiens GN=DYNC1H1 PE=1 SV=5		0.56	KLQARLDQMRK	KLQARLDQMRK	3	y	1	1	48.20822	sp|Q14204|DYHC1_HUMAN		FALSE		0.721000016	FALSE	511				
702.8919678	877.4447632	54.24428	Cytoplasmic dynein 1 heavy chain 1 OS=Homo sapiens GN=DYNC1H1 PE=1 SV=5		1.1	VLLTTQGVDMISK	VLLTTQGVDMISK	2	y	1	8	54.01563	sp|Q14204|DYHC1_HUMAN		FALSE		0.673099995	FALSE	511				
702.8919678	978.4924316	54.24428	Cytoplasmic dynein 1 heavy chain 1 OS=Homo sapiens GN=DYNC1H1 PE=1 SV=5		0.91	VLLTTQGVDMISK	VLLTTQGVDMISK	2	y	1	9	54.01563	sp|Q14204|DYHC1_HUMAN		FALSE		0.673099995	FALSE	511				
702.8919678	692.3647461	54.24428	Cytoplasmic dynein 1 heavy chain 1 OS=Homo sapiens GN=DYNC1H1 PE=1 SV=5		0.63	VLLTTQGVDMISK	VLLTTQGVDMISK	2	y	1	6	54.01563	sp|Q14204|DYHC1_HUMAN		FALSE		0.673099995	FALSE	511				
702.8919678	593.2963257	54.24428	Cytoplasmic dynein 1 heavy chain 1 OS=Homo sapiens GN=DYNC1H1 PE=1 SV=5		0.47	VLLTTQGVDMISK	VLLTTQGVDMISK	2	y	1	5	54.01563	sp|Q14204|DYHC1_HUMAN		FALSE		0.673099995	FALSE	511				
702.8919678	596.8157349	54.24428	Cytoplasmic dynein 1 heavy chain 1 OS=Homo sapiens GN=DYNC1H1 PE=1 SV=5		0.27	VLLTTQGVDMISK	VLLTTQGVDMISK	2	y	2	11	54.01563	sp|Q14204|DYHC1_HUMAN		FALSE		0.673099995	FALSE	511				
702.8919678	586.3231812	54.24428	Cytoplasmic dynein 1 heavy chain 1 OS=Homo sapiens GN=DYNC1H1 PE=1 SV=5		0.26	VLLTTQGVDMISK	VLLTTQGVDMISK	2	b	2	11	54.01563	sp|Q14204|DYHC1_HUMAN		FALSE		0.673099995	FALSE	511				
702.8919678	234.1448364	54.24428	Cytoplasmic dynein 1 heavy chain 1 OS=Homo sapiens GN=DYNC1H1 PE=1 SV=5		0.21	VLLTTQGVDMISK	VLLTTQGVDMISK	2	y	1	2	54.01563	sp|Q14204|DYHC1_HUMAN		FALSE		0.673099995	FALSE	511				
702.8919678	147.1128082	54.24428	Cytoplasmic dynein 1 heavy chain 1 OS=Homo sapiens GN=DYNC1H1 PE=1 SV=5		0.18	VLLTTQGVDMISK	VLLTTQGVDMISK	2	y	1	1	54.01563	sp|Q14204|DYHC1_HUMAN		FALSE		0.673099995	FALSE	511				
702.8919678	213.1597595	54.24428	Cytoplasmic dynein 1 heavy chain 1 OS=Homo sapiens GN=DYNC1H1 PE=1 SV=5		0.11	VLLTTQGVDMISK	VLLTTQGVDMISK	2	b	1	2	54.01563	sp|Q14204|DYHC1_HUMAN		FALSE		0.673099995	FALSE	511				
702.8919678	1192.624146	54.24428	Cytoplasmic dynein 1 heavy chain 1 OS=Homo sapiens GN=DYNC1H1 PE=1 SV=5		0.11	VLLTTQGVDMISK	VLLTTQGVDMISK	2	y	1	11	54.01563	sp|Q14204|DYHC1_HUMAN		FALSE		0.673099995	FALSE	511				
729.8389893	1048.417725	33.29084	Cytoplasmic dynein 1 heavy chain 1 OS=Homo sapiens GN=DYNC1H1 PE=1 SV=5		0.79	SIPLDEGEDEAQR	SIPLDEGEDEAQR	2	y	1	9	33.16012	sp|Q14204|DYHC1_HUMAN		FALSE		0.58069998	FALSE	511				
729.8389893	747.3267822	33.29084	Cytoplasmic dynein 1 heavy chain 1 OS=Homo sapiens GN=DYNC1H1 PE=1 SV=5		0.31	SIPLDEGEDEAQR	SIPLDEGEDEAQR	2	y	1	6	33.16012	sp|Q14204|DYHC1_HUMAN		FALSE		0.58069998	FALSE	511				
729.8389893	374.2146301	33.29084	Cytoplasmic dynein 1 heavy chain 1 OS=Homo sapiens GN=DYNC1H1 PE=1 SV=5		0.27	SIPLDEGEDEAQR	SIPLDEGEDEAQR	2	y	1	3	33.16012	sp|Q14204|DYHC1_HUMAN		FALSE		0.58069998	FALSE	511				
729.8389893	956.4207153	33.29084	Cytoplasmic dynein 1 heavy chain 1 OS=Homo sapiens GN=DYNC1H1 PE=1 SV=5		0.25	SIPLDEGEDEAQR	SIPLDEGEDEAQR	2	b	1	9	33.16012	sp|Q14204|DYHC1_HUMAN		FALSE		0.58069998	FALSE	511				
729.8389893	933.3908081	33.29084	Cytoplasmic dynein 1 heavy chain 1 OS=Homo sapiens GN=DYNC1H1 PE=1 SV=5		0.23	SIPLDEGEDEAQR	SIPLDEGEDEAQR	2	y	1	8	33.16012	sp|Q14204|DYHC1_HUMAN		FALSE		0.58069998	FALSE	511				
729.8389893	804.3482666	33.29084	Cytoplasmic dynein 1 heavy chain 1 OS=Homo sapiens GN=DYNC1H1 PE=1 SV=5		0.19	SIPLDEGEDEAQR	SIPLDEGEDEAQR	2	y	1	7	33.16012	sp|Q14204|DYHC1_HUMAN		FALSE		0.58069998	FALSE	511				
729.8389893	1161.501831	33.29084	Cytoplasmic dynein 1 heavy chain 1 OS=Homo sapiens GN=DYNC1H1 PE=1 SV=5		0.13	SIPLDEGEDEAQR	SIPLDEGEDEAQR	2	y	1	10	33.16012	sp|Q14204|DYHC1_HUMAN		FALSE		0.58069998	FALSE	511				
729.8389893	1258.554565	33.29084	Cytoplasmic dynein 1 heavy chain 1 OS=Homo sapiens GN=DYNC1H1 PE=1 SV=5		0.07	SIPLDEGEDEAQR	SIPLDEGEDEAQR	2	y	1	11	33.16012	sp|Q14204|DYHC1_HUMAN		FALSE		0.58069998	FALSE	511				
625.0140991	786.3880005	76.63802	Cytoplasmic dynein 1 heavy chain 1 OS=Homo sapiens GN=DYNC1H1 PE=1 SV=5		2.59	ILDDDTIITTLENLKR	ILDDDTIITTLENLKR	3	b	1	7	76.3047	sp|Q14204|DYHC1_HUMAN		FALSE		0.470200002	FALSE	511				
625.0140991	1087.646973	76.63802	Cytoplasmic dynein 1 heavy chain 1 OS=Homo sapiens GN=DYNC1H1 PE=1 SV=5		2.59	ILDDDTIITTLENLKR	ILDDDTIITTLENLKR	3	y	1	9	76.3047	sp|Q14204|DYHC1_HUMAN		FALSE		0.470200002	FALSE	511				
625.0140991	974.5629272	76.63802	Cytoplasmic dynein 1 heavy chain 1 OS=Homo sapiens GN=DYNC1H1 PE=1 SV=5		2.26	ILDDDTIITTLENLKR	ILDDDTIITTLENLKR	3	y	1	8	76.3047	sp|Q14204|DYHC1_HUMAN		FALSE		0.470200002	FALSE	511				
625.0140991	672.350647	76.63802	Cytoplasmic dynein 1 heavy chain 1 OS=Homo sapiens GN=DYNC1H1 PE=1 SV=5		0.66	ILDDDTIITTLENLKR	ILDDDTIITTLENLKR	3	b	2	12	76.3047	sp|Q14204|DYHC1_HUMAN		FALSE		0.470200002	FALSE	511				
625.0140991	1000.519714	76.63802	Cytoplasmic dynein 1 heavy chain 1 OS=Homo sapiens GN=DYNC1H1 PE=1 SV=5		0.41	ILDDDTIITTLENLKR	ILDDDTIITTLENLKR	3	b	1	9	76.3047	sp|Q14204|DYHC1_HUMAN		FALSE		0.470200002	FALSE	511				
625.0140991	1646.859497	76.63802	Cytoplasmic dynein 1 heavy chain 1 OS=Homo sapiens GN=DYNC1H1 PE=1 SV=5		0.2	ILDDDTIITTLENLKR	ILDDDTIITTLENLKR	3	y	1	14	76.3047	sp|Q14204|DYHC1_HUMAN		FALSE		0.470200002	FALSE	511				
625.0140991	175.1189575	76.63802	Cytoplasmic dynein 1 heavy chain 1 OS=Homo sapiens GN=DYNC1H1 PE=1 SV=5		0.09	ILDDDTIITTLENLKR	ILDDDTIITTLENLKR	3	y	1	1	76.3047	sp|Q14204|DYHC1_HUMAN		FALSE		0.470200002	FALSE	511				
625.0140991	258.1607056	76.63802	Cytoplasmic dynein 1 heavy chain 1 OS=Homo sapiens GN=DYNC1H1 PE=1 SV=5		0.07	ILDDDTIITTLENLKR	ILDDDTIITTLENLKR	3	y	3	6	76.3047	sp|Q14204|DYHC1_HUMAN		FALSE		0.470200002	FALSE	511				
780.0291748	918.4567261	89.59647	Cytoplasmic dynein 1 heavy chain 1 OS=Homo sapiens GN=DYNC1H1 PE=1 SV=5		0.35	TYAEPLTAAMVEFYTMSQER	TYAEPLTAAMVEFYTMSQER	3	b	1	9	89.2026	sp|Q14204|DYHC1_HUMAN		FALSE		0.424800009	FALSE	511				
780.0291748	914.4036255	89.59647	Cytoplasmic dynein 1 heavy chain 1 OS=Homo sapiens GN=DYNC1H1 PE=1 SV=5		0.31	TYAEPLTAAMVEFYTMSQER	TYAEPLTAAMVEFYTMSQER	3	y	1	7	89.2026	sp|Q14204|DYHC1_HUMAN		FALSE		0.424800009	FALSE	511				
780.0291748	650.2926636	89.59647	Cytoplasmic dynein 1 heavy chain 1 OS=Homo sapiens GN=DYNC1H1 PE=1 SV=5		0.22	TYAEPLTAAMVEFYTMSQER	TYAEPLTAAMVEFYTMSQER	3	y	1	5	89.2026	sp|Q14204|DYHC1_HUMAN		FALSE		0.424800009	FALSE	511				
780.0291748	751.340332	89.59647	Cytoplasmic dynein 1 heavy chain 1 OS=Homo sapiens GN=DYNC1H1 PE=1 SV=5		0.21	TYAEPLTAAMVEFYTMSQER	TYAEPLTAAMVEFYTMSQER	3	y	1	6	89.2026	sp|Q14204|DYHC1_HUMAN		FALSE		0.424800009	FALSE	511				
780.0291748	336.1553955	89.59647	Cytoplasmic dynein 1 heavy chain 1 OS=Homo sapiens GN=DYNC1H1 PE=1 SV=5		0.2	TYAEPLTAAMVEFYTMSQER	TYAEPLTAAMVEFYTMSQER	3	b	1	3	89.2026	sp|Q14204|DYHC1_HUMAN		FALSE		0.424800009	FALSE	511				
780.0291748	519.2521362	89.59647	Cytoplasmic dynein 1 heavy chain 1 OS=Homo sapiens GN=DYNC1H1 PE=1 SV=5		0.04	TYAEPLTAAMVEFYTMSQER	TYAEPLTAAMVEFYTMSQER	3	y	1	4	89.2026	sp|Q14204|DYHC1_HUMAN		FALSE		0.424800009	FALSE	511				
761.4137573	525.3143311	90.18282	Cytoplasmic dynein 1 heavy chain 1 OS=Homo sapiens GN=DYNC1H1 PE=1 SV=5		0.34	VEPAVIEAQNAVKSIKKQHL	VEPAVIEAQNAVKS[Pho]IKKQHL	3	y	1	4	89.7862	sp|Q14204|DYHC1_HUMAN		FALSE		0.351700008	FALSE	511		"Phospho(Ser,Thr)"		
761.4137573	229.1182861	90.18282	Cytoplasmic dynein 1 heavy chain 1 OS=Homo sapiens GN=DYNC1H1 PE=1 SV=5		0.25	VEPAVIEAQNAVKSIKKQHL	VEPAVIEAQNAVKS[Pho]IKKQHL	3	b	1	2	89.7862	sp|Q14204|DYHC1_HUMAN		FALSE		0.351700008	FALSE	511		"Phospho(Ser,Thr)"		
761.4137573	397.2193909	90.18282	Cytoplasmic dynein 1 heavy chain 1 OS=Homo sapiens GN=DYNC1H1 PE=1 SV=5		0.19	VEPAVIEAQNAVKSIKKQHL	VEPAVIEAQNAVKS[Pho]IKKQHL	3	y	1	3	89.7862	sp|Q14204|DYHC1_HUMAN		FALSE		0.351700008	FALSE	511		"Phospho(Ser,Thr)"		
761.4137573	937.4989014	90.18282	Cytoplasmic dynein 1 heavy chain 1 OS=Homo sapiens GN=DYNC1H1 PE=1 SV=5		0.15	VEPAVIEAQNAVKSIKKQHL	VEPAVIEAQNAVKS[Pho]IKKQHL	3	b	1	9	89.7862	sp|Q14204|DYHC1_HUMAN		FALSE		0.351700008	FALSE	511		"Phospho(Ser,Thr)"		
708.4122925	783.47229	88.211	Cytoplasmic dynein 1 heavy chain 1 OS=Homo sapiens GN=DYNC1H1 PE=1 SV=5		2.77	GIFEALRPLETLPVEGLIR	GIFEALRPLETLPVEGLIR	3	y	1	7	87.8236	sp|Q14204|DYHC1_HUMAN		FALSE		0.344099998	FALSE	511				
708.4122925	458.3085327	88.211	Cytoplasmic dynein 1 heavy chain 1 OS=Homo sapiens GN=DYNC1H1 PE=1 SV=5		0.23	GIFEALRPLETLPVEGLIR	GIFEALRPLETLPVEGLIR	3	y	1	4	87.8236	sp|Q14204|DYHC1_HUMAN		FALSE		0.344099998	FALSE	511				
708.4122925	903.527832	88.211	Cytoplasmic dynein 1 heavy chain 1 OS=Homo sapiens GN=DYNC1H1 PE=1 SV=5		0.13	GIFEALRPLETLPVEGLIR	GIFEALRPLETLPVEGLIR	3	y	2	16	87.8236	sp|Q14204|DYHC1_HUMAN		FALSE		0.344099998	FALSE	511				
708.4122925	175.1189575	88.211	Cytoplasmic dynein 1 heavy chain 1 OS=Homo sapiens GN=DYNC1H1 PE=1 SV=5		0.03	GIFEALRPLETLPVEGLIR	GIFEALRPLETLPVEGLIR	3	y	1	1	87.8236	sp|Q14204|DYHC1_HUMAN		FALSE		0.344099998	FALSE	511				
830.4289551	912.4937744	78.83942	Cytoplasmic dynein 1 heavy chain 1 OS=Homo sapiens GN=DYNC1H1 PE=1 SV=5		1.39	ASVVTLPVYLNFTR	ASVVT[Pho]LPVYLNFTR	2	y	1	7	78.49582	sp|Q14204|DYHC1_HUMAN		FALSE		0.230900005	FALSE	511		"Phospho(Ser,Thr)"		
830.4289551	505.2769165	78.83942	Cytoplasmic dynein 1 heavy chain 1 OS=Homo sapiens GN=DYNC1H1 PE=1 SV=5		0.81	ASVVTLPVYLNFTR	ASVVT[Pho]LPVYLNFTR	2	y	2	8	78.49582	sp|Q14204|DYHC1_HUMAN		FALSE		0.230900005	FALSE	511		"Phospho(Ser,Thr)"		
830.4289551	357.2132568	78.83942	Cytoplasmic dynein 1 heavy chain 1 OS=Homo sapiens GN=DYNC1H1 PE=1 SV=5		0.6	ASVVTLPVYLNFTR	ASVVT[Pho]LPVYLNFTR	2	b	1	4	78.49582	sp|Q14204|DYHC1_HUMAN		FALSE		0.230900005	FALSE	511		"Phospho(Ser,Thr)"		
830.4289551	175.1189575	78.83942	Cytoplasmic dynein 1 heavy chain 1 OS=Homo sapiens GN=DYNC1H1 PE=1 SV=5		0.3	ASVVTLPVYLNFTR	ASVVT[Pho]LPVYLNFTR	2	y	1	1	78.49582	sp|Q14204|DYHC1_HUMAN		FALSE		0.230900005	FALSE	511		"Phospho(Ser,Thr)"		
830.4289551	1010.49585	78.83942	Cytoplasmic dynein 1 heavy chain 1 OS=Homo sapiens GN=DYNC1H1 PE=1 SV=5		0.13	ASVVTLPVYLNFTR	ASVVT[Pho]LPVYLNFTR	2	b	1	9	78.49582	sp|Q14204|DYHC1_HUMAN		FALSE		0.230900005	FALSE	511		"Phospho(Ser,Thr)"		
830.4289551	276.166626	78.83942	Cytoplasmic dynein 1 heavy chain 1 OS=Homo sapiens GN=DYNC1H1 PE=1 SV=5		0.1	ASVVTLPVYLNFTR	ASVVT[Pho]LPVYLNFTR	2	y	1	2	78.49582	sp|Q14204|DYHC1_HUMAN		FALSE		0.230900005	FALSE	511		"Phospho(Ser,Thr)"		
830.4289551	1122.630615	78.83942	Cytoplasmic dynein 1 heavy chain 1 OS=Homo sapiens GN=DYNC1H1 PE=1 SV=5		0.07	ASVVTLPVYLNFTR	ASVVT[Pho]LPVYLNFTR	2	y	1	9	78.49582	sp|Q14204|DYHC1_HUMAN		FALSE		0.230900005	FALSE	511		"Phospho(Ser,Thr)"		
522.5484619	646.3630981	79.06933	Cytoplasmic dynein 1 heavy chain 1 OS=Homo sapiens GN=DYNC1H1 PE=1 SV=5		0.51	KLEHLITELVHQRDVTR	KLEHLITELVHQRDVTR	4	y	1	5	78.72465	sp|Q14204|DYHC1_HUMAN		FALSE		0.193700001	FALSE	511				
522.5484619	175.1189575	79.06933	Cytoplasmic dynein 1 heavy chain 1 OS=Homo sapiens GN=DYNC1H1 PE=1 SV=5		0.43	KLEHLITELVHQRDVTR	KLEHLITELVHQRDVTR	4	y	1	1	78.72465	sp|Q14204|DYHC1_HUMAN		FALSE		0.193700001	FALSE	511				
522.5484619	371.2288818	79.06933	Cytoplasmic dynein 1 heavy chain 1 OS=Homo sapiens GN=DYNC1H1 PE=1 SV=5		0.13	KLEHLITELVHQRDVTR	KLEHLITELVHQRDVTR	4	b	1	3	78.72465	sp|Q14204|DYHC1_HUMAN		FALSE		0.193700001	FALSE	511				
522.5484619	276.166626	79.06933	Cytoplasmic dynein 1 heavy chain 1 OS=Homo sapiens GN=DYNC1H1 PE=1 SV=5		0.12	KLEHLITELVHQRDVTR	KLEHLITELVHQRDVTR	4	y	1	2	78.72465	sp|Q14204|DYHC1_HUMAN		FALSE		0.193700001	FALSE	511				
444.5821228	1131.615723	43.7891	Cytoplasmic dynein 1 heavy chain 1 OS=Homo sapiens GN=DYNC1H1 PE=1 SV=5		4.28	TVENIKDPLFR	TVENIKDPLFR	3	y	1	9	43.60932	sp|Q14204|DYHC1_HUMAN		FALSE		0.189999998	FALSE	511				
444.5821228	532.3242188	43.7891	Cytoplasmic dynein 1 heavy chain 1 OS=Homo sapiens GN=DYNC1H1 PE=1 SV=5		3.73	TVENIKDPLFR	TVENIKDPLFR	3	y	1	4	43.60932	sp|Q14204|DYHC1_HUMAN		FALSE		0.189999998	FALSE	511				
444.5821228	800.414856	43.7891	Cytoplasmic dynein 1 heavy chain 1 OS=Homo sapiens GN=DYNC1H1 PE=1 SV=5		3.73	TVENIKDPLFR	TVENIKDPLFR	3	b	1	7	43.60932	sp|Q14204|DYHC1_HUMAN		FALSE		0.189999998	FALSE	511				
444.5821228	444.5821228	43.7891	Cytoplasmic dynein 1 heavy chain 1 OS=Homo sapiens GN=DYNC1H1 PE=1 SV=5		3.48	TVENIKDPLFR	TVENIKDPLFR	3	y	3	11	43.60932	sp|Q14204|DYHC1_HUMAN		FALSE		0.189999998	FALSE	511				
444.5821228	775.446106	43.7891	Cytoplasmic dynein 1 heavy chain 1 OS=Homo sapiens GN=DYNC1H1 PE=1 SV=5		1.7	TVENIKDPLFR	TVENIKDPLFR	3	y	1	6	43.60932	sp|Q14204|DYHC1_HUMAN		FALSE		0.189999998	FALSE	511				
444.5821228	657.3642578	43.7891	Cytoplasmic dynein 1 heavy chain 1 OS=Homo sapiens GN=DYNC1H1 PE=1 SV=5		1.69	TVENIKDPLFR	TVENIKDPLFR	3	b	2	11	43.60932	sp|Q14204|DYHC1_HUMAN		FALSE		0.189999998	FALSE	511				
444.5821228	444.2088928	43.7891	Cytoplasmic dynein 1 heavy chain 1 OS=Homo sapiens GN=DYNC1H1 PE=1 SV=5		0.95	TVENIKDPLFR	TVENIKDPLFR	3	b	1	4	43.60932	sp|Q14204|DYHC1_HUMAN		FALSE		0.189999998	FALSE	511				
444.5821228	322.1873779	43.7891	Cytoplasmic dynein 1 heavy chain 1 OS=Homo sapiens GN=DYNC1H1 PE=1 SV=5		0.83	TVENIKDPLFR	TVENIKDPLFR	3	y	1	2	43.60932	sp|Q14204|DYHC1_HUMAN		FALSE		0.189999998	FALSE	511				
444.5821228	343.1976013	43.7891	Cytoplasmic dynein 1 heavy chain 1 OS=Homo sapiens GN=DYNC1H1 PE=1 SV=5		0.82	TVENIKDPLFR	TVENIKDPLFR	3	b	2	6	43.60932	sp|Q14204|DYHC1_HUMAN		FALSE		0.189999998	FALSE	511				
444.5821228	102.0549545	43.7891	Cytoplasmic dynein 1 heavy chain 1 OS=Homo sapiens GN=DYNC1H1 PE=1 SV=5		0.67	TVENIKDPLFR	TVENIKDPLFR	3	b	1	1	43.60932	sp|Q14204|DYHC1_HUMAN		FALSE		0.189999998	FALSE	511				
772.3779297	371.1925049	34.87135	Cytoplasmic dynein 1 intermediate chain 2 OS=Homo sapiens GN=DYNC1I2 PE=1 SV=3		5.38	EAVAPVQEESDLEK	EAVAPVQEESDLEK	2	b	1	4	35.0896	sp|Q13409|DC1I2_HUMAN	2.08355E+11	FALSE		1	FALSE	325				
772.3779297	1173.563354	34.87135	Cytoplasmic dynein 1 intermediate chain 2 OS=Homo sapiens GN=DYNC1I2 PE=1 SV=3		5.38	EAVAPVQEESDLEK	EAVAPVQEESDLEK	2	y	1	10	35.0896	sp|Q13409|DC1I2_HUMAN	2.08355E+11	FALSE		1	FALSE	325				
772.3779297	300.1553955	34.87135	Cytoplasmic dynein 1 intermediate chain 2 OS=Homo sapiens GN=DYNC1I2 PE=1 SV=3		1.66	EAVAPVQEESDLEK	EAVAPVQEESDLEK	2	b	1	3	35.0896	sp|Q13409|DC1I2_HUMAN	2.08355E+11	FALSE		1	FALSE	325				
772.3779297	1244.600464	34.87135	Cytoplasmic dynein 1 intermediate chain 2 OS=Homo sapiens GN=DYNC1I2 PE=1 SV=3		1.66	EAVAPVQEESDLEK	EAVAPVQEESDLEK	2	y	1	11	35.0896	sp|Q13409|DC1I2_HUMAN	2.08355E+11	FALSE		1	FALSE	325				
772.3779297	201.0869904	34.87135	Cytoplasmic dynein 1 intermediate chain 2 OS=Homo sapiens GN=DYNC1I2 PE=1 SV=3		0.9	EAVAPVQEESDLEK	EAVAPVQEESDLEK	2	b	1	2	35.0896	sp|Q13409|DC1I2_HUMAN	2.08355E+11	FALSE		1	FALSE	325				
772.3779297	591.2984619	34.87135	Cytoplasmic dynein 1 intermediate chain 2 OS=Homo sapiens GN=DYNC1I2 PE=1 SV=3		0.69	EAVAPVQEESDLEK	EAVAPVQEESDLEK	2	y	1	5	35.0896	sp|Q13409|DC1I2_HUMAN	2.08355E+11	FALSE		1	FALSE	325				
772.3779297	763.3726807	34.87135	Cytoplasmic dynein 1 intermediate chain 2 OS=Homo sapiens GN=DYNC1I2 PE=1 SV=3		0.52	EAVAPVQEESDLEK	EAVAPVQEESDLEK	2	b	2	14	35.0896	sp|Q13409|DC1I2_HUMAN	2.08355E+11	FALSE		1	FALSE	325				
772.3779297	720.3410034	34.87135	Cytoplasmic dynein 1 intermediate chain 2 OS=Homo sapiens GN=DYNC1I2 PE=1 SV=3		0.24	EAVAPVQEESDLEK	EAVAPVQEESDLEK	2	y	1	6	35.0896	sp|Q13409|DC1I2_HUMAN	2.08355E+11	FALSE		1	FALSE	325				
772.3779297	977.4421997	34.87135	Cytoplasmic dynein 1 intermediate chain 2 OS=Homo sapiens GN=DYNC1I2 PE=1 SV=3		0.17	EAVAPVQEESDLEK	EAVAPVQEESDLEK	2	y	1	8	35.0896	sp|Q13409|DC1I2_HUMAN	2.08355E+11	FALSE		1	FALSE	325				
772.3779297	284.1604919	34.87135	Cytoplasmic dynein 1 intermediate chain 2 OS=Homo sapiens GN=DYNC1I2 PE=1 SV=3		0.14	EAVAPVQEESDLEK	EAVAPVQEESDLEK	2	b	2	6	35.0896	sp|Q13409|DC1I2_HUMAN	2.08355E+11	FALSE		1	FALSE	325				
772.3779297	849.383606	34.87135	Cytoplasmic dynein 1 intermediate chain 2 OS=Homo sapiens GN=DYNC1I2 PE=1 SV=3		0.09	EAVAPVQEESDLEK	EAVAPVQEESDLEK	2	y	1	7	35.0896	sp|Q13409|DC1I2_HUMAN	2.08355E+11	FALSE		1	FALSE	325				
557.9526978	1301.658325	30.95511	Cytoplasmic dynein 1 intermediate chain 2 OS=Homo sapiens GN=DYNC1I2 PE=1 SV=3		4.68	EAVAPVQEESDLEKK	EAVAPVQEESDLEKK	3	y	1	11	31.0943	sp|Q13409|DC1I2_HUMAN	3946543.5	FALSE		1	FALSE	325				
557.9526978	300.1553955	30.95511	Cytoplasmic dynein 1 intermediate chain 2 OS=Homo sapiens GN=DYNC1I2 PE=1 SV=3		1.56	EAVAPVQEESDLEKK	EAVAPVQEESDLEKK	3	b	1	3	31.0943	sp|Q13409|DC1I2_HUMAN	3946543.5	FALSE		1	FALSE	325				
557.9526978	1372.695435	30.95511	Cytoplasmic dynein 1 intermediate chain 2 OS=Homo sapiens GN=DYNC1I2 PE=1 SV=3		1.56	EAVAPVQEESDLEKK	EAVAPVQEESDLEKK	3	y	1	12	31.0943	sp|Q13409|DC1I2_HUMAN	3946543.5	FALSE		1	FALSE	325				
557.9526978	1105.537109	30.95511	Cytoplasmic dynein 1 intermediate chain 2 OS=Homo sapiens GN=DYNC1I2 PE=1 SV=3		1.29	EAVAPVQEESDLEKK	EAVAPVQEESDLEKK	3	y	1	9	31.0943	sp|Q13409|DC1I2_HUMAN	3946543.5	FALSE		1	FALSE	325				
557.9526978	719.3933716	30.95511	Cytoplasmic dynein 1 intermediate chain 2 OS=Homo sapiens GN=DYNC1I2 PE=1 SV=3		0.95	EAVAPVQEESDLEKK	EAVAPVQEESDLEKK	3	y	1	6	31.0943	sp|Q13409|DC1I2_HUMAN	3946543.5	FALSE		1	FALSE	325				
557.9526978	953.4574585	30.95511	Cytoplasmic dynein 1 intermediate chain 2 OS=Homo sapiens GN=DYNC1I2 PE=1 SV=3		0.95	EAVAPVQEESDLEKK	EAVAPVQEESDLEKK	3	b	1	9	31.0943	sp|Q13409|DC1I2_HUMAN	3946543.5	FALSE		1	FALSE	325				
557.9526978	736.3855591	30.95511	Cytoplasmic dynein 1 intermediate chain 2 OS=Homo sapiens GN=DYNC1I2 PE=1 SV=3		0.86	EAVAPVQEESDLEKK	EAVAPVQEESDLEKK	3	y	2	13	31.0943	sp|Q13409|DC1I2_HUMAN	3946543.5	FALSE		1	FALSE	325				
557.9526978	848.4359741	30.95511	Cytoplasmic dynein 1 intermediate chain 2 OS=Homo sapiens GN=DYNC1I2 PE=1 SV=3		0.45	EAVAPVQEESDLEKK	EAVAPVQEESDLEKK	3	y	1	7	31.0943	sp|Q13409|DC1I2_HUMAN	3946543.5	FALSE		1	FALSE	325				
557.9526978	275.2077637	30.95511	Cytoplasmic dynein 1 intermediate chain 2 OS=Homo sapiens GN=DYNC1I2 PE=1 SV=3		0.44	EAVAPVQEESDLEKK	EAVAPVQEESDLEKK	3	y	1	2	31.0943	sp|Q13409|DC1I2_HUMAN	3946543.5	FALSE		1	FALSE	325				
557.9526978	517.3344116	30.95511	Cytoplasmic dynein 1 intermediate chain 2 OS=Homo sapiens GN=DYNC1I2 PE=1 SV=3		0.38	EAVAPVQEESDLEKK	EAVAPVQEESDLEKK	3	y	1	4	31.0943	sp|Q13409|DC1I2_HUMAN	3946543.5	FALSE		1	FALSE	325				
557.9526978	173.116333	30.95511	Cytoplasmic dynein 1 intermediate chain 2 OS=Homo sapiens GN=DYNC1I2 PE=1 SV=3		0.26	EAVAPVQEESDLEKK	EAVAPVQEESDLEKK	3	y	3	4	31.0943	sp|Q13409|DC1I2_HUMAN	3946543.5	FALSE		1	FALSE	325				
557.9526978	434.5576172	30.95511	Cytoplasmic dynein 1 intermediate chain 2 OS=Homo sapiens GN=DYNC1I2 PE=1 SV=3		0.26	EAVAPVQEESDLEKK	EAVAPVQEESDLEKK	3	y	3	11	31.0943	sp|Q13409|DC1I2_HUMAN	3946543.5	FALSE		1	FALSE	325				
557.9526978	827.420166	30.95511	Cytoplasmic dynein 1 intermediate chain 2 OS=Homo sapiens GN=DYNC1I2 PE=1 SV=3		0.23	EAVAPVQEESDLEKK	EAVAPVQEESDLEKK	3	b	2	15	31.0943	sp|Q13409|DC1I2_HUMAN	3946543.5	FALSE		1	FALSE	325				
557.9526978	201.0869904	30.95511	Cytoplasmic dynein 1 intermediate chain 2 OS=Homo sapiens GN=DYNC1I2 PE=1 SV=3		0.22	EAVAPVQEESDLEKK	EAVAPVQEESDLEKK	3	b	1	2	31.0943	sp|Q13409|DC1I2_HUMAN	3946543.5	FALSE		1	FALSE	325				
557.9526978	1204.605591	30.95511	Cytoplasmic dynein 1 intermediate chain 2 OS=Homo sapiens GN=DYNC1I2 PE=1 SV=3		0.06	EAVAPVQEESDLEKK	EAVAPVQEESDLEKK	3	y	1	10	31.0943	sp|Q13409|DC1I2_HUMAN	3946543.5	FALSE		1	FALSE	325				
650.9593506	805.3798828	23.1932	Cytoplasmic dynein 1 intermediate chain 2 OS=Homo sapiens GN=DYNC1I2 PE=1 SV=3		1.11	SVSTPSEAGSQDSGDGAVGSR	SVSTPSEAGSQDSGDGAVGSR	3	y	1	9	23.80182	sp|Q13409|DC1I2_HUMAN	1.32088E+12	FALSE		0.996500015	FALSE	325				
650.9593506	546.2994385	23.1932	Cytoplasmic dynein 1 intermediate chain 2 OS=Homo sapiens GN=DYNC1I2 PE=1 SV=3		0.97	SVSTPSEAGSQDSGDGAVGSR	SVSTPSEAGSQDSGDGAVGSR	3	y	1	6	23.80182	sp|Q13409|DC1I2_HUMAN	1.32088E+12	FALSE		0.996500015	FALSE	325				
650.9593506	718.3478394	23.1932	Cytoplasmic dynein 1 intermediate chain 2 OS=Homo sapiens GN=DYNC1I2 PE=1 SV=3		0.91	SVSTPSEAGSQDSGDGAVGSR	SVSTPSEAGSQDSGDGAVGSR	3	y	1	8	23.80182	sp|Q13409|DC1I2_HUMAN	1.32088E+12	FALSE		0.996500015	FALSE	325				
650.9593506	920.4067993	23.1932	Cytoplasmic dynein 1 intermediate chain 2 OS=Homo sapiens GN=DYNC1I2 PE=1 SV=3		0.8	SVSTPSEAGSQDSGDGAVGSR	SVSTPSEAGSQDSGDGAVGSR	3	y	1	10	23.80182	sp|Q13409|DC1I2_HUMAN	1.32088E+12	FALSE		0.996500015	FALSE	325				
650.9593506	1031.463989	23.1932	Cytoplasmic dynein 1 intermediate chain 2 OS=Homo sapiens GN=DYNC1I2 PE=1 SV=3		0.8	SVSTPSEAGSQDSGDGAVGSR	SVSTPSEAGSQDSGDGAVGSR	3	b	1	11	23.80182	sp|Q13409|DC1I2_HUMAN	1.32088E+12	FALSE		0.996500015	FALSE	325				
650.9593506	418.2408447	23.1932	Cytoplasmic dynein 1 intermediate chain 2 OS=Homo sapiens GN=DYNC1I2 PE=1 SV=3		0.53	SVSTPSEAGSQDSGDGAVGSR	SVSTPSEAGSQDSGDGAVGSR	3	y	1	4	23.80182	sp|Q13409|DC1I2_HUMAN	1.32088E+12	FALSE		0.996500015	FALSE	325				
650.9593506	319.1724548	23.1932	Cytoplasmic dynein 1 intermediate chain 2 OS=Homo sapiens GN=DYNC1I2 PE=1 SV=3		0.42	SVSTPSEAGSQDSGDGAVGSR	SVSTPSEAGSQDSGDGAVGSR	3	y	1	3	23.80182	sp|Q13409|DC1I2_HUMAN	1.32088E+12	FALSE		0.996500015	FALSE	325				
650.9593506	187.0955963	23.1932	Cytoplasmic dynein 1 intermediate chain 2 OS=Homo sapiens GN=DYNC1I2 PE=1 SV=3		0.1	SVSTPSEAGSQDSGDGAVGSR	SVSTPSEAGSQDSGDGAVGSR	3	b	3	6	23.80182	sp|Q13409|DC1I2_HUMAN	1.32088E+12	FALSE		0.996500015	FALSE	325				
482.919342	482.919342	31.74087	Cytoplasmic dynein 1 intermediate chain 2 OS=Homo sapiens GN=DYNC1I2 PE=1 SV=3		13.64	SDKSELKAELER	[1Ac]-SDKSELKAELER	3	y	3	12	31.98265	sp|Q13409|DC1I2_HUMAN	52300808192	FALSE		0.995500028	FALSE	325		Protein Terminal Acetyl	1Ac	
482.919342	617.3253174	31.74087	Cytoplasmic dynein 1 intermediate chain 2 OS=Homo sapiens GN=DYNC1I2 PE=1 SV=3		11.12	SDKSELKAELER	[1Ac]-SDKSELKAELER	3	y	1	5	31.98265	sp|Q13409|DC1I2_HUMAN	52300808192	FALSE		0.995500028	FALSE	325		Protein Terminal Acetyl	1Ac	
482.919342	830.425415	31.74087	Cytoplasmic dynein 1 intermediate chain 2 OS=Homo sapiens GN=DYNC1I2 PE=1 SV=3		11.12	SDKSELKAELER	[1Ac]-SDKSELKAELER	3	b	1	7	31.98265	sp|Q13409|DC1I2_HUMAN	52300808192	FALSE		0.995500028	FALSE	325		Protein Terminal Acetyl	1Ac	
482.919342	546.288208	31.74087	Cytoplasmic dynein 1 intermediate chain 2 OS=Homo sapiens GN=DYNC1I2 PE=1 SV=3		2.72	SDKSELKAELER	[1Ac]-SDKSELKAELER	3	y	1	4	31.98265	sp|Q13409|DC1I2_HUMAN	52300808192	FALSE		0.995500028	FALSE	325		Protein Terminal Acetyl	1Ac	
482.919342	417.2456055	31.74087	Cytoplasmic dynein 1 intermediate chain 2 OS=Homo sapiens GN=DYNC1I2 PE=1 SV=3		2.07	SDKSELKAELER	[1Ac]-SDKSELKAELER	3	y	1	3	31.98265	sp|Q13409|DC1I2_HUMAN	52300808192	FALSE		0.995500028	FALSE	325		Protein Terminal Acetyl	1Ac	
482.919342	702.3304443	31.74087	Cytoplasmic dynein 1 intermediate chain 2 OS=Homo sapiens GN=DYNC1I2 PE=1 SV=3		1.94	SDKSELKAELER	[1Ac]-SDKSELKAELER	3	b	1	6	31.98265	sp|Q13409|DC1I2_HUMAN	52300808192	FALSE		0.995500028	FALSE	325		Protein Terminal Acetyl	1Ac	
482.919342	745.4202881	31.74087	Cytoplasmic dynein 1 intermediate chain 2 OS=Homo sapiens GN=DYNC1I2 PE=1 SV=3		1.94	SDKSELKAELER	[1Ac]-SDKSELKAELER	3	y	1	6	31.98265	sp|Q13409|DC1I2_HUMAN	52300808192	FALSE		0.995500028	FALSE	325		Protein Terminal Acetyl	1Ac	
482.919342	589.2463989	31.74087	Cytoplasmic dynein 1 intermediate chain 2 OS=Homo sapiens GN=DYNC1I2 PE=1 SV=3		0.91	SDKSELKAELER	[1Ac]-SDKSELKAELER	3	b	1	5	31.98265	sp|Q13409|DC1I2_HUMAN	52300808192	FALSE		0.995500028	FALSE	325		Protein Terminal Acetyl	1Ac	
482.919342	858.5043335	31.74087	Cytoplasmic dynein 1 intermediate chain 2 OS=Homo sapiens GN=DYNC1I2 PE=1 SV=3		0.91	SDKSELKAELER	[1Ac]-SDKSELKAELER	3	y	1	7	31.98265	sp|Q13409|DC1I2_HUMAN	52300808192	FALSE		0.995500028	FALSE	325		Protein Terminal Acetyl	1Ac	
482.919342	537.7930908	31.74087	Cytoplasmic dynein 1 intermediate chain 2 OS=Homo sapiens GN=DYNC1I2 PE=1 SV=3		0.89	SDKSELKAELER	[1Ac]-SDKSELKAELER	3	y	2	9	31.98265	sp|Q13409|DC1I2_HUMAN	52300808192	FALSE		0.995500028	FALSE	325		Protein Terminal Acetyl	1Ac	
482.919342	304.1615601	31.74087	Cytoplasmic dynein 1 intermediate chain 2 OS=Homo sapiens GN=DYNC1I2 PE=1 SV=3		0.86	SDKSELKAELER	[1Ac]-SDKSELKAELER	3	y	1	2	31.98265	sp|Q13409|DC1I2_HUMAN	52300808192	FALSE		0.995500028	FALSE	325		Protein Terminal Acetyl	1Ac	
482.919342	175.1189575	31.74087	Cytoplasmic dynein 1 intermediate chain 2 OS=Homo sapiens GN=DYNC1I2 PE=1 SV=3		0.65	SDKSELKAELER	[1Ac]-SDKSELKAELER	3	y	1	1	31.98265	sp|Q13409|DC1I2_HUMAN	52300808192	FALSE		0.995500028	FALSE	325		Protein Terminal Acetyl	1Ac	
651.2873535	718.3478394	23.72077	Cytoplasmic dynein 1 intermediate chain 2 OS=Homo sapiens GN=DYNC1I2 PE=1 SV=3		1.21	SVSTPSEAGSQDSGDGAVGSR	SVSTPSEAGSQ[Dea]DSGDGAVGSR	3	y	1	8	23.63478	sp|Q13409|DC1I2_HUMAN		FALSE		0.959999979	FALSE	325		Deamidated		
651.2873535	546.2994385	23.72077	Cytoplasmic dynein 1 intermediate chain 2 OS=Homo sapiens GN=DYNC1I2 PE=1 SV=3		0.86	SVSTPSEAGSQDSGDGAVGSR	SVSTPSEAGSQ[Dea]DSGDGAVGSR	3	y	1	6	23.63478	sp|Q13409|DC1I2_HUMAN		FALSE		0.959999979	FALSE	325		Deamidated		
651.2873535	805.3798828	23.72077	Cytoplasmic dynein 1 intermediate chain 2 OS=Homo sapiens GN=DYNC1I2 PE=1 SV=3		0.43	SVSTPSEAGSQDSGDGAVGSR	SVSTPSEAGSQ[Dea]DSGDGAVGSR	3	y	1	9	23.63478	sp|Q13409|DC1I2_HUMAN		FALSE		0.959999979	FALSE	325		Deamidated		
651.2873535	418.2408447	23.72077	Cytoplasmic dynein 1 intermediate chain 2 OS=Homo sapiens GN=DYNC1I2 PE=1 SV=3		0.39	SVSTPSEAGSQDSGDGAVGSR	SVSTPSEAGSQ[Dea]DSGDGAVGSR	3	y	1	4	23.63478	sp|Q13409|DC1I2_HUMAN		FALSE		0.959999979	FALSE	325		Deamidated		
651.2873535	920.4067993	23.72077	Cytoplasmic dynein 1 intermediate chain 2 OS=Homo sapiens GN=DYNC1I2 PE=1 SV=3		0.24	SVSTPSEAGSQDSGDGAVGSR	SVSTPSEAGSQ[Dea]DSGDGAVGSR	3	y	1	10	23.63478	sp|Q13409|DC1I2_HUMAN		FALSE		0.959999979	FALSE	325		Deamidated		
651.2873535	319.1724548	23.72077	Cytoplasmic dynein 1 intermediate chain 2 OS=Homo sapiens GN=DYNC1I2 PE=1 SV=3		0.22	SVSTPSEAGSQDSGDGAVGSR	SVSTPSEAGSQ[Dea]DSGDGAVGSR	3	y	1	3	23.63478	sp|Q13409|DC1I2_HUMAN		FALSE		0.959999979	FALSE	325		Deamidated		
651.2873535	240.1208038	23.72077	Cytoplasmic dynein 1 intermediate chain 2 OS=Homo sapiens GN=DYNC1I2 PE=1 SV=3		0.11	SVSTPSEAGSQDSGDGAVGSR	SVSTPSEAGSQ[Dea]DSGDGAVGSR	3	y	3	8	23.63478	sp|Q13409|DC1I2_HUMAN		FALSE		0.959999979	FALSE	325		Deamidated		
501.5826111	201.0991058	27.54825	Cytoplasmic dynein 1 intermediate chain 2 OS=Homo sapiens GN=DYNC1I2 PE=1 SV=3		1.12	DLEDKEGEIQAGAK	DLEDKEGEIQAGAK	3	b	3	5	27.44437	sp|Q13409|DC1I2_HUMAN		FALSE		0.239199996	FALSE	325				
501.5826111	902.4577637	27.54825	Cytoplasmic dynein 1 intermediate chain 2 OS=Homo sapiens GN=DYNC1I2 PE=1 SV=3		0.68	DLEDKEGEIQAGAK	DLEDKEGEIQAGAK	3	y	1	9	27.44437	sp|Q13409|DC1I2_HUMAN		FALSE		0.239199996	FALSE	325				
501.5826111	474.2670593	27.54825	Cytoplasmic dynein 1 intermediate chain 2 OS=Homo sapiens GN=DYNC1I2 PE=1 SV=3		0.55	DLEDKEGEIQAGAK	DLEDKEGEIQAGAK	3	y	1	5	27.44437	sp|Q13409|DC1I2_HUMAN		FALSE		0.239199996	FALSE	325				
501.5826111	346.2084961	27.54825	Cytoplasmic dynein 1 intermediate chain 2 OS=Homo sapiens GN=DYNC1I2 PE=1 SV=3		0.54	DLEDKEGEIQAGAK	DLEDKEGEIQAGAK	3	y	1	4	27.44437	sp|Q13409|DC1I2_HUMAN		FALSE		0.239199996	FALSE	325				
501.5826111	637.8147583	27.54825	Cytoplasmic dynein 1 intermediate chain 2 OS=Homo sapiens GN=DYNC1I2 PE=1 SV=3		0.35	DLEDKEGEIQAGAK	DLEDKEGEIQAGAK	3	y	2	12	27.44437	sp|Q13409|DC1I2_HUMAN		FALSE		0.239199996	FALSE	325				
501.5826111	229.1182861	27.54825	Cytoplasmic dynein 1 intermediate chain 2 OS=Homo sapiens GN=DYNC1I2 PE=1 SV=3		0.33	DLEDKEGEIQAGAK	DLEDKEGEIQAGAK	3	b	1	2	27.44437	sp|Q13409|DC1I2_HUMAN		FALSE		0.239199996	FALSE	325				
501.5826111	730.3253784	27.54825	Cytoplasmic dynein 1 intermediate chain 2 OS=Homo sapiens GN=DYNC1I2 PE=1 SV=3		0.29	DLEDKEGEIQAGAK	DLEDKEGEIQAGAK	3	b	1	6	27.44437	sp|Q13409|DC1I2_HUMAN		FALSE		0.239199996	FALSE	325				
501.5826111	773.4152222	27.54825	Cytoplasmic dynein 1 intermediate chain 2 OS=Homo sapiens GN=DYNC1I2 PE=1 SV=3		0.29	DLEDKEGEIQAGAK	DLEDKEGEIQAGAK	3	y	1	8	27.44437	sp|Q13409|DC1I2_HUMAN		FALSE		0.239199996	FALSE	325				
501.5826111	147.1128082	27.54825	Cytoplasmic dynein 1 intermediate chain 2 OS=Homo sapiens GN=DYNC1I2 PE=1 SV=3		0.22	DLEDKEGEIQAGAK	DLEDKEGEIQAGAK	3	y	1	1	27.44437	sp|Q13409|DC1I2_HUMAN		FALSE		0.239199996	FALSE	325				
501.5826111	916.3894043	27.54825	Cytoplasmic dynein 1 intermediate chain 2 OS=Homo sapiens GN=DYNC1I2 PE=1 SV=3		0.16	DLEDKEGEIQAGAK	DLEDKEGEIQAGAK	3	b	1	8	27.44437	sp|Q13409|DC1I2_HUMAN		FALSE		0.239199996	FALSE	325				
501.5826111	244.1133118	27.54825	Cytoplasmic dynein 1 intermediate chain 2 OS=Homo sapiens GN=DYNC1I2 PE=1 SV=3		0.13	DLEDKEGEIQAGAK	DLEDKEGEIQAGAK	3	b	3	6	27.44437	sp|Q13409|DC1I2_HUMAN		FALSE		0.239199996	FALSE	325				
501.5826111	716.3937378	27.54825	Cytoplasmic dynein 1 intermediate chain 2 OS=Homo sapiens GN=DYNC1I2 PE=1 SV=3		0.12	DLEDKEGEIQAGAK	DLEDKEGEIQAGAK	3	y	1	7	27.44437	sp|Q13409|DC1I2_HUMAN		FALSE		0.239199996	FALSE	325				
501.5826111	787.3468628	27.54825	Cytoplasmic dynein 1 intermediate chain 2 OS=Homo sapiens GN=DYNC1I2 PE=1 SV=3		0.12	DLEDKEGEIQAGAK	DLEDKEGEIQAGAK	3	b	1	7	27.44437	sp|Q13409|DC1I2_HUMAN		FALSE		0.239199996	FALSE	325				
617.3273315	201.1233673	50.57086	Cytosolic non-specific dipeptidase OS=Homo sapiens GN=CNDP2 PE=1 SV=2		4.2	TVFGVEPDLTR	TVFGVEPDLTR	2	b	1	2	50.89215	sp|Q96KP4|CNDP2_HUMAN	1.33606E+13	FALSE		0.997600019	FALSE	764				
617.3273315	1033.53125	50.57086	Cytosolic non-specific dipeptidase OS=Homo sapiens GN=CNDP2 PE=1 SV=2		4.2	TVFGVEPDLTR	TVFGVEPDLTR	2	y	1	9	50.89215	sp|Q96KP4|CNDP2_HUMAN	1.33606E+13	FALSE		0.997600019	FALSE	764				
617.3273315	405.2132568	50.57086	Cytosolic non-specific dipeptidase OS=Homo sapiens GN=CNDP2 PE=1 SV=2		3.39	TVFGVEPDLTR	TVFGVEPDLTR	2	b	1	4	50.89215	sp|Q96KP4|CNDP2_HUMAN	1.33606E+13	FALSE		0.997600019	FALSE	764				
617.3273315	829.4414063	50.57086	Cytosolic non-specific dipeptidase OS=Homo sapiens GN=CNDP2 PE=1 SV=2		3.39	TVFGVEPDLTR	TVFGVEPDLTR	2	y	1	7	50.89215	sp|Q96KP4|CNDP2_HUMAN	1.33606E+13	FALSE		0.997600019	FALSE	764				
617.3273315	601.3303833	50.57086	Cytosolic non-specific dipeptidase OS=Homo sapiens GN=CNDP2 PE=1 SV=2		3.33	TVFGVEPDLTR	TVFGVEPDLTR	2	y	1	5	50.89215	sp|Q96KP4|CNDP2_HUMAN	1.33606E+13	FALSE		0.997600019	FALSE	764				
617.3273315	633.3242798	50.57086	Cytosolic non-specific dipeptidase OS=Homo sapiens GN=CNDP2 PE=1 SV=2		3.33	TVFGVEPDLTR	TVFGVEPDLTR	2	b	1	6	50.89215	sp|Q96KP4|CNDP2_HUMAN	1.33606E+13	FALSE		0.997600019	FALSE	764				
617.3273315	276.166626	50.57086	Cytosolic non-specific dipeptidase OS=Homo sapiens GN=CNDP2 PE=1 SV=2		3	TVFGVEPDLTR	TVFGVEPDLTR	2	y	1	2	50.89215	sp|Q96KP4|CNDP2_HUMAN	1.33606E+13	FALSE		0.997600019	FALSE	764				
617.3273315	958.4880371	50.57086	Cytosolic non-specific dipeptidase OS=Homo sapiens GN=CNDP2 PE=1 SV=2		3	TVFGVEPDLTR	TVFGVEPDLTR	2	b	1	9	50.89215	sp|Q96KP4|CNDP2_HUMAN	1.33606E+13	FALSE		0.997600019	FALSE	764				
617.3273315	389.2507019	50.57086	Cytosolic non-specific dipeptidase OS=Homo sapiens GN=CNDP2 PE=1 SV=2		0.94	TVFGVEPDLTR	TVFGVEPDLTR	2	y	1	3	50.89215	sp|Q96KP4|CNDP2_HUMAN	1.33606E+13	FALSE		0.997600019	FALSE	764				
617.3273315	886.4628906	50.57086	Cytosolic non-specific dipeptidase OS=Homo sapiens GN=CNDP2 PE=1 SV=2		0.64	TVFGVEPDLTR	TVFGVEPDLTR	2	y	1	8	50.89215	sp|Q96KP4|CNDP2_HUMAN	1.33606E+13	FALSE		0.997600019	FALSE	764				
556.8065796	584.3515015	33.8322	Cytosolic non-specific dipeptidase OS=Homo sapiens GN=CNDP2 PE=1 SV=2		8.2	TGQEIPVNVR	TGQEIPVNVR	2	y	1	5	33.69895	sp|Q96KP4|CNDP2_HUMAN		FALSE		0.3671	FALSE	764				
556.8065796	287.1350098	33.8322	Cytosolic non-specific dipeptidase OS=Homo sapiens GN=CNDP2 PE=1 SV=2		2.4	TGQEIPVNVR	TGQEIPVNVR	2	b	1	3	33.69895	sp|Q96KP4|CNDP2_HUMAN		FALSE		0.3671	FALSE	764				
556.8065796	826.4781494	33.8322	Cytosolic non-specific dipeptidase OS=Homo sapiens GN=CNDP2 PE=1 SV=2		2.4	TGQEIPVNVR	TGQEIPVNVR	2	y	1	7	33.69895	sp|Q96KP4|CNDP2_HUMAN		FALSE		0.3671	FALSE	764				
556.8065796	416.1775818	33.8322	Cytosolic non-specific dipeptidase OS=Homo sapiens GN=CNDP2 PE=1 SV=2		1.47	TGQEIPVNVR	TGQEIPVNVR	2	b	1	4	33.69895	sp|Q96KP4|CNDP2_HUMAN		FALSE		0.3671	FALSE	764				
556.8065796	697.4355469	33.8322	Cytosolic non-specific dipeptidase OS=Homo sapiens GN=CNDP2 PE=1 SV=2		1.47	TGQEIPVNVR	TGQEIPVNVR	2	y	1	6	33.69895	sp|Q96KP4|CNDP2_HUMAN		FALSE		0.3671	FALSE	764				
453.7683716	298.1761475	77.97034	Cytosolic non-specific dipeptidase OS=Homo sapiens GN=CNDP2 PE=1 SV=2		2.05	AALTTLFK	[1Ac]-AALTTLFK	2	b	1	3	77.6308	sp|Q96KP4|CNDP2_HUMAN		FALSE		0.333200008	FALSE	764		Protein Terminal Acetyl	1Ac	
453.7683716	609.3606567	77.97034	Cytosolic non-specific dipeptidase OS=Homo sapiens GN=CNDP2 PE=1 SV=2		2.05	AALTTLFK	[1Ac]-AALTTLFK	2	y	1	5	77.6308	sp|Q96KP4|CNDP2_HUMAN		FALSE		0.333200008	FALSE	764		Protein Terminal Acetyl	1Ac	
453.7683716	508.3129578	77.97034	Cytosolic non-specific dipeptidase OS=Homo sapiens GN=CNDP2 PE=1 SV=2		0.8	AALTTLFK	[1Ac]-AALTTLFK	2	y	1	4	77.6308	sp|Q96KP4|CNDP2_HUMAN		FALSE		0.333200008	FALSE	764		Protein Terminal Acetyl	1Ac	
453.7683716	793.4818115	77.97034	Cytosolic non-specific dipeptidase OS=Homo sapiens GN=CNDP2 PE=1 SV=2		0.52	AALTTLFK	[1Ac]-AALTTLFK	2	y	1	7	77.6308	sp|Q96KP4|CNDP2_HUMAN		FALSE		0.333200008	FALSE	764		Protein Terminal Acetyl	1Ac	
453.7683716	294.1812134	77.97034	Cytosolic non-specific dipeptidase OS=Homo sapiens GN=CNDP2 PE=1 SV=2		0.37	AALTTLFK	[1Ac]-AALTTLFK	2	y	1	2	77.6308	sp|Q96KP4|CNDP2_HUMAN		FALSE		0.333200008	FALSE	764		Protein Terminal Acetyl	1Ac	
453.7683716	407.2652893	77.97034	Cytosolic non-specific dipeptidase OS=Homo sapiens GN=CNDP2 PE=1 SV=2		0.29	AALTTLFK	[1Ac]-AALTTLFK	2	y	1	3	77.6308	sp|Q96KP4|CNDP2_HUMAN		FALSE		0.333200008	FALSE	764		Protein Terminal Acetyl	1Ac	
453.7683716	185.0920715	77.97034	Cytosolic non-specific dipeptidase OS=Homo sapiens GN=CNDP2 PE=1 SV=2		0.22	AALTTLFK	[1Ac]-AALTTLFK	2	b	1	2	77.6308	sp|Q96KP4|CNDP2_HUMAN		FALSE		0.333200008	FALSE	764		Protein Terminal Acetyl	1Ac	
453.7683716	722.4447021	77.97034	Cytosolic non-specific dipeptidase OS=Homo sapiens GN=CNDP2 PE=1 SV=2		0.22	AALTTLFK	[1Ac]-AALTTLFK	2	y	1	6	77.6308	sp|Q96KP4|CNDP2_HUMAN		FALSE		0.333200008	FALSE	764		Protein Terminal Acetyl	1Ac	
453.7683716	305.18396	77.97034	Cytosolic non-specific dipeptidase OS=Homo sapiens GN=CNDP2 PE=1 SV=2		0.19	AALTTLFK	[1Ac]-AALTTLFK	2	y	2	5	77.6308	sp|Q96KP4|CNDP2_HUMAN		FALSE		0.333200008	FALSE	764		Protein Terminal Acetyl	1Ac	
407.2163086	432.2241516	32.69142	Cytosolic non-specific dipeptidase OS=Homo sapiens GN=CNDP2 PE=1 SV=2		0.79	GPVAGWIN	GPVAGWIN	2	y	1	3	32.5635	sp|Q96KP4|CNDP2_HUMAN		FALSE		0.272899985	FALSE	764				
407.2163086	407.2163086	32.69142	Cytosolic non-specific dipeptidase OS=Homo sapiens GN=CNDP2 PE=1 SV=2		0.63	GPVAGWIN	GPVAGWIN	2	y	2	8	32.5635	sp|Q96KP4|CNDP2_HUMAN		FALSE		0.272899985	FALSE	764				
407.2163086	325.1870422	32.69142	Cytosolic non-specific dipeptidase OS=Homo sapiens GN=CNDP2 PE=1 SV=2		0.46	GPVAGWIN	GPVAGWIN	2	b	1	4	32.5635	sp|Q96KP4|CNDP2_HUMAN		FALSE		0.272899985	FALSE	764				
407.2163086	489.2456055	32.69142	Cytosolic non-specific dipeptidase OS=Homo sapiens GN=CNDP2 PE=1 SV=2		0.46	GPVAGWIN	GPVAGWIN	2	y	1	4	32.5635	sp|Q96KP4|CNDP2_HUMAN		FALSE		0.272899985	FALSE	764				
407.2163086	155.0814972	32.69142	Cytosolic non-specific dipeptidase OS=Homo sapiens GN=CNDP2 PE=1 SV=2		0.35	GPVAGWIN	GPVAGWIN	2	b	1	2	32.5635	sp|Q96KP4|CNDP2_HUMAN		FALSE		0.272899985	FALSE	764				
407.2163086	659.3511353	32.69142	Cytosolic non-specific dipeptidase OS=Homo sapiens GN=CNDP2 PE=1 SV=2		0.35	GPVAGWIN	GPVAGWIN	2	y	1	6	32.5635	sp|Q96KP4|CNDP2_HUMAN		FALSE		0.272899985	FALSE	764				
407.2163086	254.1499176	32.69142	Cytosolic non-specific dipeptidase OS=Homo sapiens GN=CNDP2 PE=1 SV=2		0.18	GPVAGWIN	GPVAGWIN	2	b	1	3	32.5635	sp|Q96KP4|CNDP2_HUMAN		FALSE		0.272899985	FALSE	764				
407.2163086	681.3718872	32.69142	Cytosolic non-specific dipeptidase OS=Homo sapiens GN=CNDP2 PE=1 SV=2		0.16	GPVAGWIN	GPVAGWIN	2	b	1	7	32.5635	sp|Q96KP4|CNDP2_HUMAN		FALSE		0.272899985	FALSE	764				
699.3504639	584.303833	75.46682	Cytosolic non-specific dipeptidase OS=Homo sapiens GN=CNDP2 PE=1 SV=2		0.2	DVGAQILLHSHK	DVGAQILLHS[Pho]HK	2	b	1	6	75.13898	sp|Q96KP4|CNDP2_HUMAN		FALSE		0.185100004	FALSE	764		"Phospho(Ser,Thr)"		
699.3504639	814.3970947	75.46682	Cytosolic non-specific dipeptidase OS=Homo sapiens GN=CNDP2 PE=1 SV=2		0.17	DVGAQILLHSHK	DVGAQILLHS[Pho]HK	2	y	1	6	75.13898	sp|Q96KP4|CNDP2_HUMAN		FALSE		0.185100004	FALSE	764		"Phospho(Ser,Thr)"		
699.3504639	147.1128082	75.46682	Cytosolic non-specific dipeptidase OS=Homo sapiens GN=CNDP2 PE=1 SV=2		0.07	DVGAQILLHSHK	DVGAQILLHS[Pho]HK	2	y	1	1	75.13898	sp|Q96KP4|CNDP2_HUMAN		FALSE		0.185100004	FALSE	764		"Phospho(Ser,Thr)"		
744.868103	1103.532715	39.1754	D-3-phosphoglycerate dehydrogenase OS=Homo sapiens GN=PHGDH PE=1 SV=4		4.7	AGTGVDNVDLEAATR	AGTGVDNVDLEAATR	2	y	1	10	39.59778	sp|O43175|SERA_HUMAN	2.68933E+13	FALSE		1	FALSE	202				
744.868103	714.3416748	39.1754	D-3-phosphoglycerate dehydrogenase OS=Homo sapiens GN=PHGDH PE=1 SV=4		3.26	AGTGVDNVDLEAATR	AGTGVDNVDLEAATR	2	b	1	8	39.59778	sp|O43175|SERA_HUMAN	2.68933E+13	FALSE		1	FALSE	202				
744.868103	775.3944702	39.1754	D-3-phosphoglycerate dehydrogenase OS=Homo sapiens GN=PHGDH PE=1 SV=4		3.26	AGTGVDNVDLEAATR	AGTGVDNVDLEAATR	2	y	1	7	39.59778	sp|O43175|SERA_HUMAN	2.68933E+13	FALSE		1	FALSE	202				
744.868103	501.2303467	39.1754	D-3-phosphoglycerate dehydrogenase OS=Homo sapiens GN=PHGDH PE=1 SV=4		1.95	AGTGVDNVDLEAATR	AGTGVDNVDLEAATR	2	b	1	6	39.59778	sp|O43175|SERA_HUMAN	2.68933E+13	FALSE		1	FALSE	202				
744.868103	988.5057983	39.1754	D-3-phosphoglycerate dehydrogenase OS=Homo sapiens GN=PHGDH PE=1 SV=4		1.95	AGTGVDNVDLEAATR	AGTGVDNVDLEAATR	2	y	1	9	39.59778	sp|O43175|SERA_HUMAN	2.68933E+13	FALSE		1	FALSE	202				
744.868103	615.2732544	39.1754	D-3-phosphoglycerate dehydrogenase OS=Homo sapiens GN=PHGDH PE=1 SV=4		1.21	AGTGVDNVDLEAATR	AGTGVDNVDLEAATR	2	b	1	7	39.59778	sp|O43175|SERA_HUMAN	2.68933E+13	FALSE		1	FALSE	202				
744.868103	874.4628906	39.1754	D-3-phosphoglycerate dehydrogenase OS=Homo sapiens GN=PHGDH PE=1 SV=4		1.21	AGTGVDNVDLEAATR	AGTGVDNVDLEAATR	2	y	1	8	39.59778	sp|O43175|SERA_HUMAN	2.68933E+13	FALSE		1	FALSE	202				
744.868103	418.2408447	39.1754	D-3-phosphoglycerate dehydrogenase OS=Homo sapiens GN=PHGDH PE=1 SV=4		1.04	AGTGVDNVDLEAATR	AGTGVDNVDLEAATR	2	y	1	4	39.59778	sp|O43175|SERA_HUMAN	2.68933E+13	FALSE		1	FALSE	202				
744.868103	1071.495239	39.1754	D-3-phosphoglycerate dehydrogenase OS=Homo sapiens GN=PHGDH PE=1 SV=4		1.04	AGTGVDNVDLEAATR	AGTGVDNVDLEAATR	2	b	1	11	39.59778	sp|O43175|SERA_HUMAN	2.68933E+13	FALSE		1	FALSE	202				
744.868103	660.3674927	39.1754	D-3-phosphoglycerate dehydrogenase OS=Homo sapiens GN=PHGDH PE=1 SV=4		0.99	AGTGVDNVDLEAATR	AGTGVDNVDLEAATR	2	y	1	6	39.59778	sp|O43175|SERA_HUMAN	2.68933E+13	FALSE		1	FALSE	202				
744.868103	536.2512817	39.1754	D-3-phosphoglycerate dehydrogenase OS=Homo sapiens GN=PHGDH PE=1 SV=4		0.46	AGTGVDNVDLEAATR	AGTGVDNVDLEAATR	2	b	2	11	39.59778	sp|O43175|SERA_HUMAN	2.68933E+13	FALSE		1	FALSE	202				
744.868103	547.2834473	39.1754	D-3-phosphoglycerate dehydrogenase OS=Homo sapiens GN=PHGDH PE=1 SV=4		0.3	AGTGVDNVDLEAATR	AGTGVDNVDLEAATR	2	y	1	5	39.59778	sp|O43175|SERA_HUMAN	2.68933E+13	FALSE		1	FALSE	202				
744.868103	276.166626	39.1754	D-3-phosphoglycerate dehydrogenase OS=Homo sapiens GN=PHGDH PE=1 SV=4		0.19	AGTGVDNVDLEAATR	AGTGVDNVDLEAATR	2	y	1	2	39.59778	sp|O43175|SERA_HUMAN	2.68933E+13	FALSE		1	FALSE	202				
744.868103	1202.601196	39.1754	D-3-phosphoglycerate dehydrogenase OS=Homo sapiens GN=PHGDH PE=1 SV=4		0.11	AGTGVDNVDLEAATR	AGTGVDNVDLEAATR	2	y	1	11	39.59778	sp|O43175|SERA_HUMAN	2.68933E+13	FALSE		1	FALSE	202				
550.30896	327.2026672	48.59654	D-3-phosphoglycerate dehydrogenase OS=Homo sapiens GN=PHGDH PE=1 SV=4		25.97	GGIVDEGALLR	GGIVDEGALLR	2	b	1	4	48.92773	sp|O43175|SERA_HUMAN	2.14E+15	FALSE		0.998700023	FALSE	202				
550.30896	773.4152222	48.59654	D-3-phosphoglycerate dehydrogenase OS=Homo sapiens GN=PHGDH PE=1 SV=4		25.97	GGIVDEGALLR	GGIVDEGALLR	2	y	1	7	48.92773	sp|O43175|SERA_HUMAN	2.14E+15	FALSE		0.998700023	FALSE	202				
550.30896	872.4835815	48.59654	D-3-phosphoglycerate dehydrogenase OS=Homo sapiens GN=PHGDH PE=1 SV=4		14.73	GGIVDEGALLR	GGIVDEGALLR	2	y	1	8	48.92773	sp|O43175|SERA_HUMAN	2.14E+15	FALSE		0.998700023	FALSE	202				
550.30896	442.2296143	48.59654	D-3-phosphoglycerate dehydrogenase OS=Homo sapiens GN=PHGDH PE=1 SV=4		6.95	GGIVDEGALLR	GGIVDEGALLR	2	b	1	5	48.92773	sp|O43175|SERA_HUMAN	2.14E+15	FALSE		0.998700023	FALSE	202				
550.30896	658.3882446	48.59654	D-3-phosphoglycerate dehydrogenase OS=Homo sapiens GN=PHGDH PE=1 SV=4		6.95	GGIVDEGALLR	GGIVDEGALLR	2	y	1	6	48.92773	sp|O43175|SERA_HUMAN	2.14E+15	FALSE		0.998700023	FALSE	202				
550.30896	529.3456421	48.59654	D-3-phosphoglycerate dehydrogenase OS=Homo sapiens GN=PHGDH PE=1 SV=4		6.82	GGIVDEGALLR	GGIVDEGALLR	2	y	1	5	48.92773	sp|O43175|SERA_HUMAN	2.14E+15	FALSE		0.998700023	FALSE	202				
550.30896	288.2030029	48.59654	D-3-phosphoglycerate dehydrogenase OS=Homo sapiens GN=PHGDH PE=1 SV=4		1.87	GGIVDEGALLR	GGIVDEGALLR	2	y	1	2	48.92773	sp|O43175|SERA_HUMAN	2.14E+15	FALSE		0.998700023	FALSE	202				
550.30896	387.2112427	48.59654	D-3-phosphoglycerate dehydrogenase OS=Homo sapiens GN=PHGDH PE=1 SV=4		1.25	GGIVDEGALLR	GGIVDEGALLR	2	y	2	7	48.92773	sp|O43175|SERA_HUMAN	2.14E+15	FALSE		0.998700023	FALSE	202				
550.30896	541.3036499	48.59654	D-3-phosphoglycerate dehydrogenase OS=Homo sapiens GN=PHGDH PE=1 SV=4		0.94	GGIVDEGALLR	GGIVDEGALLR	2	b	2	11	48.92773	sp|O43175|SERA_HUMAN	2.14E+15	FALSE		0.998700023	FALSE	202				
450.287262	685.4355469	57.24016	D-3-phosphoglycerate dehydrogenase OS=Homo sapiens GN=PHGDH PE=1 SV=4		21.08	TLGILGLGR	TLGILGLGR	2	y	1	7	57.43788	sp|O43175|SERA_HUMAN	7.15118E+13	FALSE		0.995100021	FALSE	202				
450.287262	385.2445374	57.24016	D-3-phosphoglycerate dehydrogenase OS=Homo sapiens GN=PHGDH PE=1 SV=4		7.07	TLGILGLGR	TLGILGLGR	2	b	1	4	57.43788	sp|O43175|SERA_HUMAN	7.15118E+13	FALSE		0.995100021	FALSE	202				
450.287262	515.3300171	57.24016	D-3-phosphoglycerate dehydrogenase OS=Homo sapiens GN=PHGDH PE=1 SV=4		7.07	TLGILGLGR	TLGILGLGR	2	y	1	5	57.43788	sp|O43175|SERA_HUMAN	7.15118E+13	FALSE		0.995100021	FALSE	202				
450.287262	402.2459412	57.24016	D-3-phosphoglycerate dehydrogenase OS=Homo sapiens GN=PHGDH PE=1 SV=4		3.9	TLGILGLGR	TLGILGLGR	2	y	1	4	57.43788	sp|O43175|SERA_HUMAN	7.15118E+13	FALSE		0.995100021	FALSE	202				
450.287262	232.1404114	57.24016	D-3-phosphoglycerate dehydrogenase OS=Homo sapiens GN=PHGDH PE=1 SV=4		0.75	TLGILGLGR	TLGILGLGR	2	y	1	2	57.43788	sp|O43175|SERA_HUMAN	7.15118E+13	FALSE		0.995100021	FALSE	202				
450.287262	272.1604919	57.24016	D-3-phosphoglycerate dehydrogenase OS=Homo sapiens GN=PHGDH PE=1 SV=4		0.56	TLGILGLGR	TLGILGLGR	2	b	1	3	57.43788	sp|O43175|SERA_HUMAN	7.15118E+13	FALSE		0.995100021	FALSE	202				
450.287262	628.4140625	57.24016	D-3-phosphoglycerate dehydrogenase OS=Homo sapiens GN=PHGDH PE=1 SV=4		0.56	TLGILGLGR	TLGILGLGR	2	y	1	6	57.43788	sp|O43175|SERA_HUMAN	7.15118E+13	FALSE		0.995100021	FALSE	202				
758.06073	885.5152588	93.82683	D-3-phosphoglycerate dehydrogenase OS=Homo sapiens GN=PHGDH PE=1 SV=4		1.67	TQTSDPAMLPTMIGLLAEAGVR	TQTSDPAMLPTMIGLLAEAGVR	3	y	1	9	93.8192	sp|O43175|SERA_HUMAN	4.17799E+11	FALSE		0.991900027	FALSE	202				
758.06073	715.409729	93.82683	D-3-phosphoglycerate dehydrogenase OS=Homo sapiens GN=PHGDH PE=1 SV=4		0.5	TQTSDPAMLPTMIGLLAEAGVR	TQTSDPAMLPTMIGLLAEAGVR	3	y	1	7	93.8192	sp|O43175|SERA_HUMAN	4.17799E+11	FALSE		0.991900027	FALSE	202				
758.06073	945.4346313	93.82683	D-3-phosphoglycerate dehydrogenase OS=Homo sapiens GN=PHGDH PE=1 SV=4		0.41	TQTSDPAMLPTMIGLLAEAGVR	TQTSDPAMLPTMIGLLAEAGVR	3	b	1	9	93.8192	sp|O43175|SERA_HUMAN	4.17799E+11	FALSE		0.991900027	FALSE	202				
758.06073	832.3505249	93.82683	D-3-phosphoglycerate dehydrogenase OS=Homo sapiens GN=PHGDH PE=1 SV=4		0.4	TQTSDPAMLPTMIGLLAEAGVR	TQTSDPAMLPTMIGLLAEAGVR	3	b	1	8	93.8192	sp|O43175|SERA_HUMAN	4.17799E+11	FALSE		0.991900027	FALSE	202				
758.06073	602.3256226	93.82683	D-3-phosphoglycerate dehydrogenase OS=Homo sapiens GN=PHGDH PE=1 SV=4		0.1	TQTSDPAMLPTMIGLLAEAGVR	TQTSDPAMLPTMIGLLAEAGVR	3	y	1	6	93.8192	sp|O43175|SERA_HUMAN	4.17799E+11	FALSE		0.991900027	FALSE	202				
758.06073	1129.639771	93.82683	D-3-phosphoglycerate dehydrogenase OS=Homo sapiens GN=PHGDH PE=1 SV=4		0.07	TQTSDPAMLPTMIGLLAEAGVR	TQTSDPAMLPTMIGLLAEAGVR	3	y	1	11	93.8192	sp|O43175|SERA_HUMAN	4.17799E+11	FALSE		0.991900027	FALSE	202				
758.06073	402.2459412	93.82683	D-3-phosphoglycerate dehydrogenase OS=Homo sapiens GN=PHGDH PE=1 SV=4		0.06	TQTSDPAMLPTMIGLLAEAGVR	TQTSDPAMLPTMIGLLAEAGVR	3	y	1	4	93.8192	sp|O43175|SERA_HUMAN	4.17799E+11	FALSE		0.991900027	FALSE	202				
493.8052979	229.1182861	79.56869	D-3-phosphoglycerate dehydrogenase OS=Homo sapiens GN=PHGDH PE=1 SV=4		9.7	DLPLLLFR	DLPLLLFR	2	b	1	2	79.22168	sp|O43175|SERA_HUMAN		FALSE		0.966400027	FALSE	202				
493.8052979	758.4923096	79.56869	D-3-phosphoglycerate dehydrogenase OS=Homo sapiens GN=PHGDH PE=1 SV=4		9.7	DLPLLLFR	DLPLLLFR	2	y	1	6	79.22168	sp|O43175|SERA_HUMAN		FALSE		0.966400027	FALSE	202				
493.8052979	548.3554688	79.56869	D-3-phosphoglycerate dehydrogenase OS=Homo sapiens GN=PHGDH PE=1 SV=4		7.01	DLPLLLFR	DLPLLLFR	2	y	1	4	79.22168	sp|O43175|SERA_HUMAN		FALSE		0.966400027	FALSE	202				
493.8052979	661.4395752	79.56869	D-3-phosphoglycerate dehydrogenase OS=Homo sapiens GN=PHGDH PE=1 SV=4		2.21	DLPLLLFR	DLPLLLFR	2	y	1	5	79.22168	sp|O43175|SERA_HUMAN		FALSE		0.966400027	FALSE	202				
493.8052979	435.2714233	79.56869	D-3-phosphoglycerate dehydrogenase OS=Homo sapiens GN=PHGDH PE=1 SV=4		1.88	DLPLLLFR	DLPLLLFR	2	y	1	3	79.22168	sp|O43175|SERA_HUMAN		FALSE		0.966400027	FALSE	202				
493.8052979	552.3391724	79.56869	D-3-phosphoglycerate dehydrogenase OS=Homo sapiens GN=PHGDH PE=1 SV=4		1.88	DLPLLLFR	DLPLLLFR	2	b	1	5	79.22168	sp|O43175|SERA_HUMAN		FALSE		0.966400027	FALSE	202				
493.8052979	812.4916382	79.56869	D-3-phosphoglycerate dehydrogenase OS=Homo sapiens GN=PHGDH PE=1 SV=4		0.26	DLPLLLFR	DLPLLLFR	2	b	1	7	79.22168	sp|O43175|SERA_HUMAN		FALSE		0.966400027	FALSE	202				
736.3547974	775.3944702	39.36232	D-3-phosphoglycerate dehydrogenase OS=Homo sapiens GN=PHGDH PE=1 SV=4		1.75	AGTGVDNVDLEAATR	AGTGVDN[dAm]VDLEAATR	2	y	1	7	39.20323	sp|O43175|SERA_HUMAN		FALSE		0.695900023	FALSE	202		Ammonia-loss		
736.3547974	547.2834473	39.36232	D-3-phosphoglycerate dehydrogenase OS=Homo sapiens GN=PHGDH PE=1 SV=4		0.6	AGTGVDNVDLEAATR	AGTGVDN[dAm]VDLEAATR	2	y	1	5	39.20323	sp|O43175|SERA_HUMAN		FALSE		0.695900023	FALSE	202		Ammonia-loss		
736.3547974	971.479248	39.36232	D-3-phosphoglycerate dehydrogenase OS=Homo sapiens GN=PHGDH PE=1 SV=4		0.56	AGTGVDNVDLEAATR	AGTGVDN[dAm]VDLEAATR	2	y	1	9	39.20323	sp|O43175|SERA_HUMAN		FALSE		0.695900023	FALSE	202		Ammonia-loss		
736.3547974	660.3674927	39.36232	D-3-phosphoglycerate dehydrogenase OS=Homo sapiens GN=PHGDH PE=1 SV=4		0.53	AGTGVDNVDLEAATR	AGTGVDN[dAm]VDLEAATR	2	y	1	6	39.20323	sp|O43175|SERA_HUMAN		FALSE		0.695900023	FALSE	202		Ammonia-loss		
736.3547974	347.2037354	39.36232	D-3-phosphoglycerate dehydrogenase OS=Homo sapiens GN=PHGDH PE=1 SV=4		0.35	AGTGVDNVDLEAATR	AGTGVDN[dAm]VDLEAATR	2	y	1	3	39.20323	sp|O43175|SERA_HUMAN		FALSE		0.695900023	FALSE	202		Ammonia-loss		
736.3547974	287.1350098	39.36232	D-3-phosphoglycerate dehydrogenase OS=Homo sapiens GN=PHGDH PE=1 SV=4		0.32	AGTGVDNVDLEAATR	AGTGVDN[dAm]VDLEAATR	2	b	1	4	39.20323	sp|O43175|SERA_HUMAN		FALSE		0.695900023	FALSE	202		Ammonia-loss		
736.3547974	598.2467041	39.36232	D-3-phosphoglycerate dehydrogenase OS=Homo sapiens GN=PHGDH PE=1 SV=4		0.24	AGTGVDNVDLEAATR	AGTGVDN[dAm]VDLEAATR	2	b	1	7	39.20323	sp|O43175|SERA_HUMAN		FALSE		0.695900023	FALSE	202		Ammonia-loss		
736.3547974	874.4628906	39.36232	D-3-phosphoglycerate dehydrogenase OS=Homo sapiens GN=PHGDH PE=1 SV=4		0.24	AGTGVDNVDLEAATR	AGTGVDN[dAm]VDLEAATR	2	y	1	8	39.20323	sp|O43175|SERA_HUMAN		FALSE		0.695900023	FALSE	202		Ammonia-loss		
736.3547974	418.2408447	39.36232	D-3-phosphoglycerate dehydrogenase OS=Homo sapiens GN=PHGDH PE=1 SV=4		0.12	AGTGVDNVDLEAATR	AGTGVDN[dAm]VDLEAATR	2	y	1	4	39.20323	sp|O43175|SERA_HUMAN		FALSE		0.695900023	FALSE	202		Ammonia-loss		
736.3547974	230.1135254	39.36232	D-3-phosphoglycerate dehydrogenase OS=Homo sapiens GN=PHGDH PE=1 SV=4		0.07	AGTGVDNVDLEAATR	AGTGVDN[dAm]VDLEAATR	2	b	1	3	39.20323	sp|O43175|SERA_HUMAN		FALSE		0.695900023	FALSE	202		Ammonia-loss		
565.8062134	201.1233673	31.93741	D-3-phosphoglycerate dehydrogenase OS=Homo sapiens GN=PHGDH PE=1 SV=4		4.63	VTADVINAAEK	VTADVINAAEK	2	b	1	2	31.81302	sp|O43175|SERA_HUMAN		FALSE		0.648899972	FALSE	202				
565.8062134	930.4890747	31.93741	D-3-phosphoglycerate dehydrogenase OS=Homo sapiens GN=PHGDH PE=1 SV=4		4.63	VTADVINAAEK	VTADVINAAEK	2	y	1	9	31.81302	sp|O43175|SERA_HUMAN		FALSE		0.648899972	FALSE	202				
565.8062134	276.1553955	31.93741	D-3-phosphoglycerate dehydrogenase OS=Homo sapiens GN=PHGDH PE=1 SV=4		1.51	VTADVINAAEK	VTADVINAAEK	2	y	1	2	31.81302	sp|O43175|SERA_HUMAN		FALSE		0.648899972	FALSE	202				
565.8062134	645.3566284	31.93741	D-3-phosphoglycerate dehydrogenase OS=Homo sapiens GN=PHGDH PE=1 SV=4		1.23	VTADVINAAEK	VTADVINAAEK	2	y	1	6	31.81302	sp|O43175|SERA_HUMAN		FALSE		0.648899972	FALSE	202				
565.8062134	387.187439	31.93741	D-3-phosphoglycerate dehydrogenase OS=Homo sapiens GN=PHGDH PE=1 SV=4		1.14	VTADVINAAEK	VTADVINAAEK	2	b	1	4	31.81302	sp|O43175|SERA_HUMAN		FALSE		0.648899972	FALSE	202				
565.8062134	744.4250488	31.93741	D-3-phosphoglycerate dehydrogenase OS=Homo sapiens GN=PHGDH PE=1 SV=4		1.14	VTADVINAAEK	VTADVINAAEK	2	y	1	7	31.81302	sp|O43175|SERA_HUMAN		FALSE		0.648899972	FALSE	202				
565.8062134	1031.536743	31.93741	D-3-phosphoglycerate dehydrogenase OS=Homo sapiens GN=PHGDH PE=1 SV=4		0.88	VTADVINAAEK	VTADVINAAEK	2	y	1	10	31.81302	sp|O43175|SERA_HUMAN		FALSE		0.648899972	FALSE	202				
565.8062134	859.4519653	31.93741	D-3-phosphoglycerate dehydrogenase OS=Homo sapiens GN=PHGDH PE=1 SV=4		0.87	VTADVINAAEK	VTADVINAAEK	2	y	1	8	31.81302	sp|O43175|SERA_HUMAN		FALSE		0.648899972	FALSE	202				
512.7611694	621.9721069	39.15174	D-3-phosphoglycerate dehydrogenase OS=Homo sapiens GN=PHGDH PE=1 SV=4		8.49	ALVDHENVISCPHLGASTK	ALVDHENVISC[CAM]PHLGASTK	4	y	3	17	38.99363	sp|O43175|SERA_HUMAN		FALSE		0.538500011	FALSE	202				
512.7611694	810.4468384	39.15174	D-3-phosphoglycerate dehydrogenase OS=Homo sapiens GN=PHGDH PE=1 SV=4		6.37	ALVDHENVISCPHLGASTK	ALVDHENVISC[CAM]PHLGASTK	4	y	1	8	38.99363	sp|O43175|SERA_HUMAN		FALSE		0.538500011	FALSE	202				
512.7611694	779.3682251	39.15174	D-3-phosphoglycerate dehydrogenase OS=Homo sapiens GN=PHGDH PE=1 SV=4		3.22	ALVDHENVISCPHLGASTK	ALVDHENVISC[CAM]PHLGASTK	4	b	1	7	38.99363	sp|O43175|SERA_HUMAN		FALSE		0.538500011	FALSE	202				
512.7611694	185.1284485	39.15174	D-3-phosphoglycerate dehydrogenase OS=Homo sapiens GN=PHGDH PE=1 SV=4		2.22	ALVDHENVISCPHLGASTK	ALVDHENVISC[CAM]PHLGASTK	4	b	1	2	38.99363	sp|O43175|SERA_HUMAN		FALSE		0.538500011	FALSE	202				
512.7611694	550.6069946	39.15174	D-3-phosphoglycerate dehydrogenase OS=Homo sapiens GN=PHGDH PE=1 SV=4		1.66	ALVDHENVISCPHLGASTK	ALVDHENVISC[CAM]PHLGASTK	4	y	3	15	38.99363	sp|O43175|SERA_HUMAN		FALSE		0.538500011	FALSE	202				
512.7611694	683.3458252	39.15174	D-3-phosphoglycerate dehydrogenase OS=Homo sapiens GN=PHGDH PE=1 SV=4		1.64	ALVDHENVISCPHLGASTK	ALVDHENVISC[CAM]PHLGASTK	4	y	3	19	38.99363	sp|O43175|SERA_HUMAN		FALSE		0.538500011	FALSE	202				
512.7611694	659.6668091	39.15174	D-3-phosphoglycerate dehydrogenase OS=Homo sapiens GN=PHGDH PE=1 SV=4		1.52	ALVDHENVISCPHLGASTK	ALVDHENVISC[CAM]PHLGASTK	4	y	3	18	38.99363	sp|O43175|SERA_HUMAN		FALSE		0.538500011	FALSE	202				
512.7611694	405.7270508	39.15174	D-3-phosphoglycerate dehydrogenase OS=Homo sapiens GN=PHGDH PE=1 SV=4		1.42	ALVDHENVISCPHLGASTK	ALVDHENVISC[CAM]PHLGASTK	4	y	2	8	38.99363	sp|O43175|SERA_HUMAN		FALSE		0.538500011	FALSE	202				
512.7611694	825.4068604	39.15174	D-3-phosphoglycerate dehydrogenase OS=Homo sapiens GN=PHGDH PE=1 SV=4		1.18	ALVDHENVISCPHLGASTK	ALVDHENVISC[CAM]PHLGASTK	4	y	2	15	38.99363	sp|O43175|SERA_HUMAN		FALSE		0.538500011	FALSE	202				
512.7611694	390.1877747	39.15174	D-3-phosphoglycerate dehydrogenase OS=Homo sapiens GN=PHGDH PE=1 SV=4		1.15	ALVDHENVISCPHLGASTK	ALVDHENVISC[CAM]PHLGASTK	4	b	2	7	38.99363	sp|O43175|SERA_HUMAN		FALSE		0.538500011	FALSE	202				
512.7611694	147.1128082	39.15174	D-3-phosphoglycerate dehydrogenase OS=Homo sapiens GN=PHGDH PE=1 SV=4		1.04	ALVDHENVISCPHLGASTK	ALVDHENVISC[CAM]PHLGASTK	4	y	1	1	38.99363	sp|O43175|SERA_HUMAN		FALSE		0.538500011	FALSE	202				
512.7611694	713.394043	39.15174	D-3-phosphoglycerate dehydrogenase OS=Homo sapiens GN=PHGDH PE=1 SV=4		0.96	ALVDHENVISCPHLGASTK	ALVDHENVISC[CAM]PHLGASTK	4	y	1	7	38.99363	sp|O43175|SERA_HUMAN		FALSE		0.538500011	FALSE	202				
512.7611694	1057.509521	39.15174	D-3-phosphoglycerate dehydrogenase OS=Homo sapiens GN=PHGDH PE=1 SV=4		0.91	ALVDHENVISCPHLGASTK	ALVDHENVISC[CAM]PHLGASTK	4	y	1	10	38.99363	sp|O43175|SERA_HUMAN		FALSE		0.538500011	FALSE	202				
512.7611694	335.1925049	39.15174	D-3-phosphoglycerate dehydrogenase OS=Homo sapiens GN=PHGDH PE=1 SV=4		0.64	ALVDHENVISCPHLGASTK	ALVDHENVISC[CAM]PHLGASTK	4	y	1	3	38.99363	sp|O43175|SERA_HUMAN		FALSE		0.538500011	FALSE	202				
512.7611694	970.477478	39.15174	D-3-phosphoglycerate dehydrogenase OS=Homo sapiens GN=PHGDH PE=1 SV=4		0.16	ALVDHENVISCPHLGASTK	ALVDHENVISC[CAM]PHLGASTK	4	y	1	9	38.99363	sp|O43175|SERA_HUMAN		FALSE		0.538500011	FALSE	202				
512.7611694	1170.593628	39.15174	D-3-phosphoglycerate dehydrogenase OS=Homo sapiens GN=PHGDH PE=1 SV=4		0.14	ALVDHENVISCPHLGASTK	ALVDHENVISC[CAM]PHLGASTK	4	y	1	11	38.99363	sp|O43175|SERA_HUMAN		FALSE		0.538500011	FALSE	202				
758.3887329	885.5152588	94.52713	D-3-phosphoglycerate dehydrogenase OS=Homo sapiens GN=PHGDH PE=1 SV=4		0.65	TQTSDPAMLPTMIGLLAEAGVR	TQ[Dea]TSDPAMLPTMIGLLAEAGVR	3	y	1	9	94.11021	sp|O43175|SERA_HUMAN		FALSE		0.4745	FALSE	202		Deamidated		
758.3887329	102.0549545	94.52713	D-3-phosphoglycerate dehydrogenase OS=Homo sapiens GN=PHGDH PE=1 SV=4		0.33	TQTSDPAMLPTMIGLLAEAGVR	TQ[Dea]TSDPAMLPTMIGLLAEAGVR	3	b	1	1	94.11021	sp|O43175|SERA_HUMAN		FALSE		0.4745	FALSE	202		Deamidated		
758.3887329	402.2459412	94.52713	D-3-phosphoglycerate dehydrogenase OS=Homo sapiens GN=PHGDH PE=1 SV=4		0.29	TQTSDPAMLPTMIGLLAEAGVR	TQ[Dea]TSDPAMLPTMIGLLAEAGVR	3	y	1	4	94.11021	sp|O43175|SERA_HUMAN		FALSE		0.4745	FALSE	202		Deamidated		
758.3887329	715.409729	94.52713	D-3-phosphoglycerate dehydrogenase OS=Homo sapiens GN=PHGDH PE=1 SV=4		0.2	TQTSDPAMLPTMIGLLAEAGVR	TQ[Dea]TSDPAMLPTMIGLLAEAGVR	3	y	1	7	94.11021	sp|O43175|SERA_HUMAN		FALSE		0.4745	FALSE	202		Deamidated		
758.3887329	602.3256226	94.52713	D-3-phosphoglycerate dehydrogenase OS=Homo sapiens GN=PHGDH PE=1 SV=4		0.18	TQTSDPAMLPTMIGLLAEAGVR	TQ[Dea]TSDPAMLPTMIGLLAEAGVR	3	y	1	6	94.11021	sp|O43175|SERA_HUMAN		FALSE		0.4745	FALSE	202		Deamidated		
758.3887329	828.4937744	94.52713	D-3-phosphoglycerate dehydrogenase OS=Homo sapiens GN=PHGDH PE=1 SV=4		0.1	TQTSDPAMLPTMIGLLAEAGVR	TQ[Dea]TSDPAMLPTMIGLLAEAGVR	3	y	1	8	94.11021	sp|O43175|SERA_HUMAN		FALSE		0.4745	FALSE	202		Deamidated		
673.3879395	847.4883423	44.96677	D-3-phosphoglycerate dehydrogenase OS=Homo sapiens GN=PHGDH PE=1 SV=4		5.62	GTIQVITQGTSLK	GTIQVITQGTSLK	2	y	1	8	44.78148	sp|O43175|SERA_HUMAN		FALSE		0.224199995	FALSE	202				
673.3879395	734.4042969	44.96677	D-3-phosphoglycerate dehydrogenase OS=Homo sapiens GN=PHGDH PE=1 SV=4		5.15	GTIQVITQGTSLK	GTIQVITQGTSLK	2	y	1	7	44.78148	sp|O43175|SERA_HUMAN		FALSE		0.224199995	FALSE	202				
673.3879395	400.2190552	44.96677	D-3-phosphoglycerate dehydrogenase OS=Homo sapiens GN=PHGDH PE=1 SV=4		3.48	GTIQVITQGTSLK	GTIQVITQGTSLK	2	b	1	4	44.78148	sp|O43175|SERA_HUMAN		FALSE		0.224199995	FALSE	202				
673.3879395	946.5567627	44.96677	D-3-phosphoglycerate dehydrogenase OS=Homo sapiens GN=PHGDH PE=1 SV=4		3.48	GTIQVITQGTSLK	GTIQVITQGTSLK	2	y	1	9	44.78148	sp|O43175|SERA_HUMAN		FALSE		0.224199995	FALSE	202				
673.3879395	1074.615356	44.96677	D-3-phosphoglycerate dehydrogenase OS=Homo sapiens GN=PHGDH PE=1 SV=4		3.2	GTIQVITQGTSLK	GTIQVITQGTSLK	2	y	1	10	44.78148	sp|O43175|SERA_HUMAN		FALSE		0.224199995	FALSE	202				
673.3879395	347.2288818	44.96677	D-3-phosphoglycerate dehydrogenase OS=Homo sapiens GN=PHGDH PE=1 SV=4		0.36	GTIQVITQGTSLK	GTIQVITQGTSLK	2	y	1	3	44.78148	sp|O43175|SERA_HUMAN		FALSE		0.224199995	FALSE	202				
488.0080261	584.303833	49.97293	D-3-phosphoglycerate dehydrogenase OS=Homo sapiens GN=PHGDH PE=1 SV=4		3.15	ILQDGGLQVVEKQNLSK	ILQDGGLQVVEKQNLS[Pho]K	4	b	1	6	49.76425	sp|O43175|SERA_HUMAN		FALSE		0.194199994	FALSE	202		"Phospho(Ser,Thr)"		
488.0080261	147.1128082	49.97293	D-3-phosphoglycerate dehydrogenase OS=Homo sapiens GN=PHGDH PE=1 SV=4		1.79	ILQDGGLQVVEKQNLSK	ILQDGGLQVVEKQNLS[Pho]K	4	y	1	1	49.76425	sp|O43175|SERA_HUMAN		FALSE		0.194199994	FALSE	202		"Phospho(Ser,Thr)"		
488.0080261	257.131134	49.97293	D-3-phosphoglycerate dehydrogenase OS=Homo sapiens GN=PHGDH PE=1 SV=4		0.88	ILQDGGLQVVEKQNLSK	ILQDGGLQVVEKQNLS[Pho]K	4	y	4	8	49.76425	sp|O43175|SERA_HUMAN		FALSE		0.194199994	FALSE	202		"Phospho(Ser,Thr)"		
488.0080261	697.3879395	49.97293	D-3-phosphoglycerate dehydrogenase OS=Homo sapiens GN=PHGDH PE=1 SV=4		0.88	ILQDGGLQVVEKQNLSK	ILQDGGLQVVEKQNLS[Pho]K	4	b	1	7	49.76425	sp|O43175|SERA_HUMAN		FALSE		0.194199994	FALSE	202		"Phospho(Ser,Thr)"		
488.0080261	825.4464722	49.97293	D-3-phosphoglycerate dehydrogenase OS=Homo sapiens GN=PHGDH PE=1 SV=4		0.7	ILQDGGLQVVEKQNLSK	ILQDGGLQVVEKQNLS[Pho]K	4	b	1	8	49.76425	sp|O43175|SERA_HUMAN		FALSE		0.194199994	FALSE	202		"Phospho(Ser,Thr)"		
488.0080261	541.2381592	49.97293	D-3-phosphoglycerate dehydrogenase OS=Homo sapiens GN=PHGDH PE=1 SV=4		0.53	ILQDGGLQVVEKQNLSK	ILQDGGLQVVEKQNLS[Pho]K	4	y	1	4	49.76425	sp|O43175|SERA_HUMAN		FALSE		0.194199994	FALSE	202		"Phospho(Ser,Thr)"		
488.0080261	227.1753998	49.97293	D-3-phosphoglycerate dehydrogenase OS=Homo sapiens GN=PHGDH PE=1 SV=4		0.49	ILQDGGLQVVEKQNLSK	ILQDGGLQVVEKQNLS[Pho]K	4	b	1	2	49.76425	sp|O43175|SERA_HUMAN		FALSE		0.194199994	FALSE	202		"Phospho(Ser,Thr)"		
488.0080261	797.3917236	49.97293	D-3-phosphoglycerate dehydrogenase OS=Homo sapiens GN=PHGDH PE=1 SV=4		0.48	ILQDGGLQVVEKQNLSK	ILQDGGLQVVEKQNLS[Pho]K	4	y	1	6	49.76425	sp|O43175|SERA_HUMAN		FALSE		0.194199994	FALSE	202		"Phospho(Ser,Thr)"		
757.3607788	569.2678223	26.99059	DAZ-associated protein 1 OS=Homo sapiens GN=DAZAP1 PE=1 SV=1		7.31	SQAPGQPGASQWGSR	SQAPGQPGASQWGSR	2	b	1	6	26.98912	sp|Q96EP5|DAZP1_HUMAN	1.67462E+14	FALSE		0.997200012	FALSE	773				
757.3607788	945.4536743	26.99059	DAZ-associated protein 1 OS=Homo sapiens GN=DAZAP1 PE=1 SV=1		7.31	SQAPGQPGASQWGSR	SQAPGQPGASQWGSR	2	y	1	9	26.98912	sp|Q96EP5|DAZP1_HUMAN	1.67462E+14	FALSE		0.997200012	FALSE	773				
757.3607788	287.1350098	26.99059	DAZ-associated protein 1 OS=Homo sapiens GN=DAZAP1 PE=1 SV=1		2.1	SQAPGQPGASQWGSR	SQAPGQPGASQWGSR	2	b	1	3	26.98912	sp|Q96EP5|DAZP1_HUMAN	1.67462E+14	FALSE		0.997200012	FALSE	773				
757.3607788	1227.586548	26.99059	DAZ-associated protein 1 OS=Homo sapiens GN=DAZAP1 PE=1 SV=1		2.1	SQAPGQPGASQWGSR	SQAPGQPGASQWGSR	2	y	1	12	26.98912	sp|Q96EP5|DAZP1_HUMAN	1.67462E+14	FALSE		0.997200012	FALSE	773				
757.3607788	216.0978851	26.99059	DAZ-associated protein 1 OS=Homo sapiens GN=DAZAP1 PE=1 SV=1		1.28	SQAPGQPGASQWGSR	SQAPGQPGASQWGSR	2	b	1	2	26.98912	sp|Q96EP5|DAZP1_HUMAN	1.67462E+14	FALSE		0.997200012	FALSE	773				
757.3607788	757.3607788	26.99059	DAZ-associated protein 1 OS=Homo sapiens GN=DAZAP1 PE=1 SV=1		0.36	SQAPGQPGASQWGSR	SQAPGQPGASQWGSR	2	y	2	15	26.98912	sp|Q96EP5|DAZP1_HUMAN	1.67462E+14	FALSE		0.997200012	FALSE	773				
757.3607788	614.296875	26.99059	DAZ-associated protein 1 OS=Homo sapiens GN=DAZAP1 PE=1 SV=1		0.14	SQAPGQPGASQWGSR	SQAPGQPGASQWGSR	2	y	2	12	26.98912	sp|Q96EP5|DAZP1_HUMAN	1.67462E+14	FALSE		0.997200012	FALSE	773				
757.3607788	505.2385254	26.99059	DAZ-associated protein 1 OS=Homo sapiens GN=DAZAP1 PE=1 SV=1		0.13	SQAPGQPGASQWGSR	SQAPGQPGASQWGSR	2	b	2	11	26.98912	sp|Q96EP5|DAZP1_HUMAN	1.67462E+14	FALSE		0.997200012	FALSE	773				
757.3607788	848.4009399	26.99059	DAZ-associated protein 1 OS=Homo sapiens GN=DAZAP1 PE=1 SV=1		0.07	SQAPGQPGASQWGSR	SQAPGQPGASQWGSR	2	y	1	8	26.98912	sp|Q96EP5|DAZP1_HUMAN	1.67462E+14	FALSE		0.997200012	FALSE	773				
757.3607788	175.1189575	26.99059	DAZ-associated protein 1 OS=Homo sapiens GN=DAZAP1 PE=1 SV=1		0.05	SQAPGQPGASQWGSR	SQAPGQPGASQWGSR	2	y	1	1	26.98912	sp|Q96EP5|DAZP1_HUMAN	1.67462E+14	FALSE		0.997200012	FALSE	773				
481.7507324	229.1182861	37.86717	Density-regulated protein OS=Homo sapiens GN=DENR PE=1 SV=2		6.98	LDADYPLR	LDADYPLR	2	b	1	2	38.2897	sp|O43583|DENR_HUMAN	34128326656	FALSE		1	FALSE	577				
481.7507324	734.3831787	37.86717	Density-regulated protein OS=Homo sapiens GN=DENR PE=1 SV=2		6.98	LDADYPLR	LDADYPLR	2	y	1	6	38.2897	sp|O43583|DENR_HUMAN	34128326656	FALSE		1	FALSE	577				
481.7507324	481.7507324	37.86717	Density-regulated protein OS=Homo sapiens GN=DENR PE=1 SV=2		2.72	LDADYPLR	LDADYPLR	2	y	2	8	38.2897	sp|O43583|DENR_HUMAN	34128326656	FALSE		1	FALSE	577				
481.7507324	415.1823425	37.86717	Density-regulated protein OS=Homo sapiens GN=DENR PE=1 SV=2		1.64	LDADYPLR	LDADYPLR	2	b	1	4	38.2897	sp|O43583|DENR_HUMAN	34128326656	FALSE		1	FALSE	577				
481.7507324	548.3190918	37.86717	Density-regulated protein OS=Homo sapiens GN=DENR PE=1 SV=2		1.64	LDADYPLR	LDADYPLR	2	y	1	4	38.2897	sp|O43583|DENR_HUMAN	34128326656	FALSE		1	FALSE	577				
481.7507324	849.4100952	37.86717	Density-regulated protein OS=Homo sapiens GN=DENR PE=1 SV=2		1.38	LDADYPLR	LDADYPLR	2	y	1	7	38.2897	sp|O43583|DENR_HUMAN	34128326656	FALSE		1	FALSE	577				
481.7507324	300.1553955	37.86717	Density-regulated protein OS=Homo sapiens GN=DENR PE=1 SV=2		0.6	LDADYPLR	LDADYPLR	2	b	1	3	38.2897	sp|O43583|DENR_HUMAN	34128326656	FALSE		1	FALSE	577				
481.7507324	663.3460693	37.86717	Density-regulated protein OS=Homo sapiens GN=DENR PE=1 SV=2		0.6	LDADYPLR	LDADYPLR	2	y	1	5	38.2897	sp|O43583|DENR_HUMAN	34128326656	FALSE		1	FALSE	577				
885.3930054	529.2980347	69.73618	Density-regulated protein OS=Homo sapiens GN=DENR PE=1 SV=2		1	VLYCGVCSLPTEYCEYMPDVAK	VLYC[CAM]GVC[CAM]SLPTEYC[CAM]EYMPDVAK	3	y	1	5	69.43512	sp|O43583|DENR_HUMAN		FALSE		0.978100002	FALSE	577				
885.3930054	317.2183228	69.73618	Density-regulated protein OS=Homo sapiens GN=DENR PE=1 SV=2		0.41	VLYCGVCSLPTEYCEYMPDVAK	VLYC[CAM]GVC[CAM]SLPTEYC[CAM]EYMPDVAK	3	y	1	3	69.43512	sp|O43583|DENR_HUMAN		FALSE		0.978100002	FALSE	577				
885.3930054	660.338501	69.73618	Density-regulated protein OS=Homo sapiens GN=DENR PE=1 SV=2		0.28	VLYCGVCSLPTEYCEYMPDVAK	VLYC[CAM]GVC[CAM]SLPTEYC[CAM]EYMPDVAK	3	y	1	6	69.43512	sp|O43583|DENR_HUMAN		FALSE		0.978100002	FALSE	577				
885.3930054	638.2728271	69.73618	Density-regulated protein OS=Homo sapiens GN=DENR PE=1 SV=2		0.21	VLYCGVCSLPTEYCEYMPDVAK	VLYC[CAM]GVC[CAM]SLPTEYC[CAM]EYMPDVAK	3	y	2	10	69.43512	sp|O43583|DENR_HUMAN		FALSE		0.978100002	FALSE	577				
885.3930054	692.3436279	69.73618	Density-regulated protein OS=Homo sapiens GN=DENR PE=1 SV=2		0.2	VLYCGVCSLPTEYCEYMPDVAK	VLYC[CAM]GVC[CAM]SLPTEYC[CAM]EYMPDVAK	3	b	1	6	69.43512	sp|O43583|DENR_HUMAN		FALSE		0.978100002	FALSE	577				
885.3930054	593.2752075	69.73618	Density-regulated protein OS=Homo sapiens GN=DENR PE=1 SV=2		0.17	VLYCGVCSLPTEYCEYMPDVAK	VLYC[CAM]GVC[CAM]SLPTEYC[CAM]EYMPDVAK	3	b	1	5	69.43512	sp|O43583|DENR_HUMAN		FALSE		0.978100002	FALSE	577				
885.3930054	1052.490356	69.73618	Density-regulated protein OS=Homo sapiens GN=DENR PE=1 SV=2		0.13	VLYCGVCSLPTEYCEYMPDVAK	VLYC[CAM]GVC[CAM]SLPTEYC[CAM]EYMPDVAK	3	b	1	9	69.43512	sp|O43583|DENR_HUMAN		FALSE		0.978100002	FALSE	577				
885.3930054	753.3179932	69.73618	Density-regulated protein OS=Homo sapiens GN=DENR PE=1 SV=2		0.11	VLYCGVCSLPTEYCEYMPDVAK	VLYC[CAM]GVC[CAM]SLPTEYC[CAM]EYMPDVAK	3	y	2	12	69.43512	sp|O43583|DENR_HUMAN		FALSE		0.978100002	FALSE	577				
885.3930054	952.444458	69.73618	Density-regulated protein OS=Homo sapiens GN=DENR PE=1 SV=2		0.11	VLYCGVCSLPTEYCEYMPDVAK	VLYC[CAM]GVC[CAM]SLPTEYC[CAM]EYMPDVAK	3	y	1	8	69.43512	sp|O43583|DENR_HUMAN		FALSE		0.978100002	FALSE	577				
885.3930054	213.1597595	69.73618	Density-regulated protein OS=Homo sapiens GN=DENR PE=1 SV=2		0.09	VLYCGVCSLPTEYCEYMPDVAK	VLYC[CAM]GVC[CAM]SLPTEYC[CAM]EYMPDVAK	3	b	1	2	69.43512	sp|O43583|DENR_HUMAN		FALSE		0.978100002	FALSE	577				
885.3930054	568.2473145	69.73618	Density-regulated protein OS=Homo sapiens GN=DENR PE=1 SV=2		0.09	VLYCGVCSLPTEYCEYMPDVAK	VLYC[CAM]GVC[CAM]SLPTEYC[CAM]EYMPDVAK	3	b	3	14	69.43512	sp|O43583|DENR_HUMAN		FALSE		0.978100002	FALSE	577				
885.3930054	939.406311	69.73618	Density-regulated protein OS=Homo sapiens GN=DENR PE=1 SV=2		0.09	VLYCGVCSLPTEYCEYMPDVAK	VLYC[CAM]GVC[CAM]SLPTEYC[CAM]EYMPDVAK	3	b	1	8	69.43512	sp|O43583|DENR_HUMAN		FALSE		0.978100002	FALSE	577				
885.3930054	147.1128082	69.73618	Density-regulated protein OS=Homo sapiens GN=DENR PE=1 SV=2		0.07	VLYCGVCSLPTEYCEYMPDVAK	VLYC[CAM]GVC[CAM]SLPTEYC[CAM]EYMPDVAK	3	y	1	1	69.43512	sp|O43583|DENR_HUMAN		FALSE		0.978100002	FALSE	577				
885.3930054	1112.475098	69.73618	Density-regulated protein OS=Homo sapiens GN=DENR PE=1 SV=2		0.07	VLYCGVCSLPTEYCEYMPDVAK	VLYC[CAM]GVC[CAM]SLPTEYC[CAM]EYMPDVAK	3	y	1	9	69.43512	sp|O43583|DENR_HUMAN		FALSE		0.978100002	FALSE	577				
885.3930054	218.1499176	69.73618	Density-regulated protein OS=Homo sapiens GN=DENR PE=1 SV=2		0.06	VLYCGVCSLPTEYCEYMPDVAK	VLYC[CAM]GVC[CAM]SLPTEYC[CAM]EYMPDVAK	3	y	1	2	69.43512	sp|O43583|DENR_HUMAN		FALSE		0.978100002	FALSE	577				
593.2600708	272.1717224	28.13005	Density-regulated protein OS=Homo sapiens GN=DENR PE=1 SV=2		3.12	AADISESSGADCKGDPR	[1Ac]-AADISESSGADC[CAM]KGDPR	3	y	1	2	28.02345	sp|O43583|DENR_HUMAN		FALSE		0.957300007	FALSE	577		Protein Terminal Acetyl	1Ac	
593.2600708	300.1190186	28.13005	Density-regulated protein OS=Homo sapiens GN=DENR PE=1 SV=2		0.58	AADISESSGADCKGDPR	[1Ac]-AADISESSGADC[CAM]KGDPR	3	b	1	3	28.02345	sp|O43583|DENR_HUMAN		FALSE		0.957300007	FALSE	577		Protein Terminal Acetyl	1Ac	
593.2600708	683.2885742	28.13005	Density-regulated protein OS=Homo sapiens GN=DENR PE=1 SV=2		0.43	AADISESSGADCKGDPR	[1Ac]-AADISESSGADC[CAM]KGDPR	3	y	2	13	28.02345	sp|O43583|DENR_HUMAN		FALSE		0.957300007	FALSE	577		Protein Terminal Acetyl	1Ac	
593.2600708	413.203064	28.13005	Density-regulated protein OS=Homo sapiens GN=DENR PE=1 SV=2		0.39	AADISESSGADCKGDPR	[1Ac]-AADISESSGADC[CAM]KGDPR	3	b	1	4	28.02345	sp|O43583|DENR_HUMAN		FALSE		0.957300007	FALSE	577		Protein Terminal Acetyl	1Ac	
593.2600708	1365.569946	28.13005	Density-regulated protein OS=Homo sapiens GN=DENR PE=1 SV=2		0.39	AADISESSGADCKGDPR	[1Ac]-AADISESSGADC[CAM]KGDPR	3	y	1	13	28.02345	sp|O43583|DENR_HUMAN		FALSE		0.957300007	FALSE	577		Protein Terminal Acetyl	1Ac	
593.2600708	500.2351074	28.13005	Density-regulated protein OS=Homo sapiens GN=DENR PE=1 SV=2		0.18	AADISESSGADCKGDPR	[1Ac]-AADISESSGADC[CAM]KGDPR	3	b	1	5	28.02345	sp|O43583|DENR_HUMAN		FALSE		0.957300007	FALSE	577		Protein Terminal Acetyl	1Ac	
593.2600708	387.1986694	28.13005	Density-regulated protein OS=Homo sapiens GN=DENR PE=1 SV=2		0.12	AADISESSGADCKGDPR	[1Ac]-AADISESSGADC[CAM]KGDPR	3	y	1	3	28.02345	sp|O43583|DENR_HUMAN		FALSE		0.957300007	FALSE	577		Protein Terminal Acetyl	1Ac	
593.2600708	185.0920715	28.13005	Density-regulated protein OS=Homo sapiens GN=DENR PE=1 SV=2		0.02	AADISESSGADCKGDPR	[1Ac]-AADISESSGADC[CAM]KGDPR	3	b	1	2	28.02345	sp|O43583|DENR_HUMAN		FALSE		0.957300007	FALSE	577		Protein Terminal Acetyl	1Ac	
696.6624146	790.430481	22.93366	Density-regulated protein OS=Homo sapiens GN=DENR PE=1 SV=2		0.56	QEAGISEGQGTAGEEEEKKK	[PGQ]-QEAGISEGQGTAGEEEEKKK	3	y	1	6	22.85135	sp|O43583|DENR_HUMAN		FALSE		0.75999999	FALSE	577		Gln->pyro-Glu	PGQ	
696.6624146	695.8440552	22.93366	Density-regulated protein OS=Homo sapiens GN=DENR PE=1 SV=2		0.2	QEAGISEGQGTAGEEEEKKK	[PGQ]-QEAGISEGQGTAGEEEEKKK	3	y	2	13	22.85135	sp|O43583|DENR_HUMAN		FALSE		0.75999999	FALSE	577		Gln->pyro-Glu	PGQ	
696.6624146	1205.60083	22.93366	Density-regulated protein OS=Homo sapiens GN=DENR PE=1 SV=2		0.17	QEAGISEGQGTAGEEEEKKK	[PGQ]-QEAGISEGQGTAGEEEEKKK	3	y	1	11	22.85135	sp|O43583|DENR_HUMAN		FALSE		0.75999999	FALSE	577		Gln->pyro-Glu	PGQ	
696.6624146	369.1404724	22.93366	Density-regulated protein OS=Homo sapiens GN=DENR PE=1 SV=2		0.13	QEAGISEGQGTAGEEEEKKK	[PGQ]-QEAGISEGQGTAGEEEEKKK	3	b	1	4	22.85135	sp|O43583|DENR_HUMAN		FALSE		0.75999999	FALSE	577		Gln->pyro-Glu	PGQ	
696.6624146	312.1190186	22.93366	Density-regulated protein OS=Homo sapiens GN=DENR PE=1 SV=2		0.12	QEAGISEGQGTAGEEEEKKK	[PGQ]-QEAGISEGQGTAGEEEEKKK	3	b	1	3	22.85135	sp|O43583|DENR_HUMAN		FALSE		0.75999999	FALSE	577		Gln->pyro-Glu	PGQ	
696.6624146	803.8814087	22.93366	Density-regulated protein OS=Homo sapiens GN=DENR PE=1 SV=2		0.07	QEAGISEGQGTAGEEEEKKK	[PGQ]-QEAGISEGQGTAGEEEEKKK	3	y	2	15	22.85135	sp|O43583|DENR_HUMAN		FALSE		0.75999999	FALSE	577		Gln->pyro-Glu	PGQ	
696.6624146	241.0818939	22.93366	Density-regulated protein OS=Homo sapiens GN=DENR PE=1 SV=2		0.04	QEAGISEGQGTAGEEEEKKK	[PGQ]-QEAGISEGQGTAGEEEEKKK	3	b	1	2	22.85135	sp|O43583|DENR_HUMAN		FALSE		0.75999999	FALSE	577		Gln->pyro-Glu	PGQ	
592.3251343	499.2874756	36.41635	Deoxyribonuclease-2-alpha OS=Homo sapiens GN=DNASE2 PE=1 SV=2		4.95	ALINSPEGAVGR	ALINSPEGAVGR	2	b	1	5	36.8789	sp|O00115|DNS2A_HUMAN	1.92839E+12	FALSE		0.997799993	FALSE	761				
592.3251343	685.362793	36.41635	Deoxyribonuclease-2-alpha OS=Homo sapiens GN=DNASE2 PE=1 SV=2		4.95	ALINSPEGAVGR	ALINSPEGAVGR	2	y	1	7	36.8789	sp|O00115|DNS2A_HUMAN	1.92839E+12	FALSE		0.997799993	FALSE	761				
592.3251343	298.2125244	36.41635	Deoxyribonuclease-2-alpha OS=Homo sapiens GN=DNASE2 PE=1 SV=2		2.93	ALINSPEGAVGR	ALINSPEGAVGR	2	b	1	3	36.8789	sp|O00115|DNS2A_HUMAN	1.92839E+12	FALSE		0.997799993	FALSE	761				
592.3251343	886.4377441	36.41635	Deoxyribonuclease-2-alpha OS=Homo sapiens GN=DNASE2 PE=1 SV=2		2.93	ALINSPEGAVGR	ALINSPEGAVGR	2	y	1	9	36.8789	sp|O00115|DNS2A_HUMAN	1.92839E+12	FALSE		0.997799993	FALSE	761				
592.3251343	772.3947754	36.41635	Deoxyribonuclease-2-alpha OS=Homo sapiens GN=DNASE2 PE=1 SV=2		1.54	ALINSPEGAVGR	ALINSPEGAVGR	2	y	1	8	36.8789	sp|O00115|DNS2A_HUMAN	1.92839E+12	FALSE		0.997799993	FALSE	761				
592.3251343	999.5217896	36.41635	Deoxyribonuclease-2-alpha OS=Homo sapiens GN=DNASE2 PE=1 SV=2		0.46	ALINSPEGAVGR	ALINSPEGAVGR	2	y	1	10	36.8789	sp|O00115|DNS2A_HUMAN	1.92839E+12	FALSE		0.997799993	FALSE	761				
592.3251343	459.267395	36.41635	Deoxyribonuclease-2-alpha OS=Homo sapiens GN=DNASE2 PE=1 SV=2		0.45	ALINSPEGAVGR	ALINSPEGAVGR	2	y	1	5	36.8789	sp|O00115|DNS2A_HUMAN	1.92839E+12	FALSE		0.997799993	FALSE	761				
592.3251343	185.1284485	36.41635	Deoxyribonuclease-2-alpha OS=Homo sapiens GN=DNASE2 PE=1 SV=2		0.32	ALINSPEGAVGR	ALINSPEGAVGR	2	b	1	2	36.8789	sp|O00115|DNS2A_HUMAN	1.92839E+12	FALSE		0.997799993	FALSE	761				
592.3251343	500.2645264	36.41635	Deoxyribonuclease-2-alpha OS=Homo sapiens GN=DNASE2 PE=1 SV=2		0.28	ALINSPEGAVGR	ALINSPEGAVGR	2	y	2	10	36.8789	sp|O00115|DNS2A_HUMAN	1.92839E+12	FALSE		0.997799993	FALSE	761				
775.8851929	755.4298096	53.38067	"Deoxyuridine 5'-triphosphate nucleotidohydrolase, mitochondrial OS=Homo sapiens GN=DUT PE=1 SV=4"		27.73	TDIQIALPSGCYGR	TDIQIALPSGC[CAM]YGR	2	b	1	7	53.94672	sp|P33316|DUT_HUMAN	2.09524E+12	FALSE		1	FALSE	173				
775.8851929	796.3406372	53.38067	"Deoxyuridine 5'-triphosphate nucleotidohydrolase, mitochondrial OS=Homo sapiens GN=DUT PE=1 SV=4"		27.73	TDIQIALPSGCYGR	TDIQIALPSGC[CAM]YGR	2	y	1	7	53.94672	sp|P33316|DUT_HUMAN	2.09524E+12	FALSE		1	FALSE	173				
775.8851929	571.3085938	53.38067	"Deoxyuridine 5'-triphosphate nucleotidohydrolase, mitochondrial OS=Homo sapiens GN=DUT PE=1 SV=4"		18.1	TDIQIALPSGCYGR	TDIQIALPSGC[CAM]YGR	2	b	1	5	53.94672	sp|P33316|DUT_HUMAN	2.09524E+12	FALSE		1	FALSE	173				
775.8851929	980.461853	53.38067	"Deoxyuridine 5'-triphosphate nucleotidohydrolase, mitochondrial OS=Homo sapiens GN=DUT PE=1 SV=4"		18.1	TDIQIALPSGCYGR	TDIQIALPSGC[CAM]YGR	2	y	1	9	53.94672	sp|P33316|DUT_HUMAN	2.09524E+12	FALSE		1	FALSE	173				
775.8851929	642.3457031	53.38067	"Deoxyuridine 5'-triphosphate nucleotidohydrolase, mitochondrial OS=Homo sapiens GN=DUT PE=1 SV=4"		10.66	TDIQIALPSGCYGR	TDIQIALPSGC[CAM]YGR	2	b	1	6	53.94672	sp|P33316|DUT_HUMAN	2.09524E+12	FALSE		1	FALSE	173				
775.8851929	909.4246826	53.38067	"Deoxyuridine 5'-triphosphate nucleotidohydrolase, mitochondrial OS=Homo sapiens GN=DUT PE=1 SV=4"		10.66	TDIQIALPSGCYGR	TDIQIALPSGC[CAM]YGR	2	y	1	8	53.94672	sp|P33316|DUT_HUMAN	2.09524E+12	FALSE		1	FALSE	173				
775.8851929	458.2245483	53.38067	"Deoxyuridine 5'-triphosphate nucleotidohydrolase, mitochondrial OS=Homo sapiens GN=DUT PE=1 SV=4"		6.87	TDIQIALPSGCYGR	TDIQIALPSGC[CAM]YGR	2	b	1	4	53.94672	sp|P33316|DUT_HUMAN	2.09524E+12	FALSE		1	FALSE	173				
775.8851929	1093.545898	53.38067	"Deoxyuridine 5'-triphosphate nucleotidohydrolase, mitochondrial OS=Homo sapiens GN=DUT PE=1 SV=4"		6.87	TDIQIALPSGCYGR	TDIQIALPSGC[CAM]YGR	2	y	1	10	53.94672	sp|P33316|DUT_HUMAN	2.09524E+12	FALSE		1	FALSE	173				
775.8851929	330.1659546	53.38067	"Deoxyuridine 5'-triphosphate nucleotidohydrolase, mitochondrial OS=Homo sapiens GN=DUT PE=1 SV=4"		2.61	TDIQIALPSGCYGR	TDIQIALPSGC[CAM]YGR	2	b	1	3	53.94672	sp|P33316|DUT_HUMAN	2.09524E+12	FALSE		1	FALSE	173				
775.8851929	1221.604492	53.38067	"Deoxyuridine 5'-triphosphate nucleotidohydrolase, mitochondrial OS=Homo sapiens GN=DUT PE=1 SV=4"		2.61	TDIQIALPSGCYGR	TDIQIALPSGC[CAM]YGR	2	y	1	11	53.94672	sp|P33316|DUT_HUMAN	2.09524E+12	FALSE		1	FALSE	173				
775.8851929	175.1189575	53.38067	"Deoxyuridine 5'-triphosphate nucleotidohydrolase, mitochondrial OS=Homo sapiens GN=DUT PE=1 SV=4"		1	TDIQIALPSGCYGR	TDIQIALPSGC[CAM]YGR	2	y	1	1	53.94672	sp|P33316|DUT_HUMAN	2.09524E+12	FALSE		1	FALSE	173				
775.8851929	217.0818939	53.38067	"Deoxyuridine 5'-triphosphate nucleotidohydrolase, mitochondrial OS=Homo sapiens GN=DUT PE=1 SV=4"		0.84	TDIQIALPSGCYGR	TDIQIALPSGC[CAM]YGR	2	b	1	2	53.94672	sp|P33316|DUT_HUMAN	2.09524E+12	FALSE		1	FALSE	173				
775.8851929	395.2037354	53.38067	"Deoxyuridine 5'-triphosphate nucleotidohydrolase, mitochondrial OS=Homo sapiens GN=DUT PE=1 SV=4"		0.38	TDIQIALPSGCYGR	TDIQIALPSGC[CAM]YGR	2	y	1	3	53.94672	sp|P33316|DUT_HUMAN	2.09524E+12	FALSE		1	FALSE	173				
625.8482056	271.1400757	67.02957	"Deoxyuridine 5'-triphosphate nucleotidohydrolase, mitochondrial OS=Homo sapiens GN=DUT PE=1 SV=4"		5.21	GNVGVVLFNFGK	GNVGVVLFNFGK	2	b	1	3	67.4845	sp|P33316|DUT_HUMAN	3.34711E+11	FALSE		1	FALSE	173				
625.8482056	980.5563965	67.02957	"Deoxyuridine 5'-triphosphate nucleotidohydrolase, mitochondrial OS=Homo sapiens GN=DUT PE=1 SV=4"		5.21	GNVGVVLFNFGK	GNVGVVLFNFGK	2	y	1	9	67.4845	sp|P33316|DUT_HUMAN	3.34711E+11	FALSE		1	FALSE	173				
625.8482056	427.22995	67.02957	"Deoxyuridine 5'-triphosphate nucleotidohydrolase, mitochondrial OS=Homo sapiens GN=DUT PE=1 SV=4"		4.25	GNVGVVLFNFGK	GNVGVVLFNFGK	2	b	1	5	67.4845	sp|P33316|DUT_HUMAN	3.34711E+11	FALSE		1	FALSE	173				
625.8482056	824.4664917	67.02957	"Deoxyuridine 5'-triphosphate nucleotidohydrolase, mitochondrial OS=Homo sapiens GN=DUT PE=1 SV=4"		4.25	GNVGVVLFNFGK	GNVGVVLFNFGK	2	y	1	7	67.4845	sp|P33316|DUT_HUMAN	3.34711E+11	FALSE		1	FALSE	173				
625.8482056	725.3980713	67.02957	"Deoxyuridine 5'-triphosphate nucleotidohydrolase, mitochondrial OS=Homo sapiens GN=DUT PE=1 SV=4"		1.75	GNVGVVLFNFGK	GNVGVVLFNFGK	2	y	1	6	67.4845	sp|P33316|DUT_HUMAN	3.34711E+11	FALSE		1	FALSE	173				
625.8482056	612.3140259	67.02957	"Deoxyuridine 5'-triphosphate nucleotidohydrolase, mitochondrial OS=Homo sapiens GN=DUT PE=1 SV=4"		1.63	GNVGVVLFNFGK	GNVGVVLFNFGK	2	y	1	5	67.4845	sp|P33316|DUT_HUMAN	3.34711E+11	FALSE		1	FALSE	173				
625.8482056	328.1615601	67.02957	"Deoxyuridine 5'-triphosphate nucleotidohydrolase, mitochondrial OS=Homo sapiens GN=DUT PE=1 SV=4"		1.28	GNVGVVLFNFGK	GNVGVVLFNFGK	2	b	1	4	67.4845	sp|P33316|DUT_HUMAN	3.34711E+11	FALSE		1	FALSE	173				
625.8482056	923.5349121	67.02957	"Deoxyuridine 5'-triphosphate nucleotidohydrolase, mitochondrial OS=Homo sapiens GN=DUT PE=1 SV=4"		1.28	GNVGVVLFNFGK	GNVGVVLFNFGK	2	y	1	8	67.4845	sp|P33316|DUT_HUMAN	3.34711E+11	FALSE		1	FALSE	173				
625.8482056	172.0716705	67.02957	"Deoxyuridine 5'-triphosphate nucleotidohydrolase, mitochondrial OS=Homo sapiens GN=DUT PE=1 SV=4"		1.17	GNVGVVLFNFGK	GNVGVVLFNFGK	2	b	1	2	67.4845	sp|P33316|DUT_HUMAN	3.34711E+11	FALSE		1	FALSE	173				
625.8482056	1079.624756	67.02957	"Deoxyuridine 5'-triphosphate nucleotidohydrolase, mitochondrial OS=Homo sapiens GN=DUT PE=1 SV=4"		1.17	GNVGVVLFNFGK	GNVGVVLFNFGK	2	y	1	10	67.4845	sp|P33316|DUT_HUMAN	3.34711E+11	FALSE		1	FALSE	173				
625.8482056	465.2456055	67.02957	"Deoxyuridine 5'-triphosphate nucleotidohydrolase, mitochondrial OS=Homo sapiens GN=DUT PE=1 SV=4"		0.96	GNVGVVLFNFGK	GNVGVVLFNFGK	2	y	1	4	67.4845	sp|P33316|DUT_HUMAN	3.34711E+11	FALSE		1	FALSE	173				
625.8482056	204.1342621	67.02957	"Deoxyuridine 5'-triphosphate nucleotidohydrolase, mitochondrial OS=Homo sapiens GN=DUT PE=1 SV=4"		0.91	GNVGVVLFNFGK	GNVGVVLFNFGK	2	y	1	2	67.4845	sp|P33316|DUT_HUMAN	3.34711E+11	FALSE		1	FALSE	173				
689.6687622	819.3842773	68.3212	"Deoxyuridine 5'-triphosphate nucleotidohydrolase, mitochondrial OS=Homo sapiens GN=DUT PE=1 SV=4"		11.15	IFYPEIEEVQALDDTER	IFYPEIEEVQALDDTER	3	y	1	7	68.48473	sp|P33316|DUT_HUMAN	1.87109E+12	FALSE		0.999899983	FALSE	173				
689.6687622	635.2631226	68.3212	"Deoxyuridine 5'-triphosphate nucleotidohydrolase, mitochondrial OS=Homo sapiens GN=DUT PE=1 SV=4"		9.57	IFYPEIEEVQALDDTER	IFYPEIEEVQALDDTER	3	y	1	5	68.48473	sp|P33316|DUT_HUMAN	1.87109E+12	FALSE		0.999899983	FALSE	173				
689.6687622	748.347168	68.3212	"Deoxyuridine 5'-triphosphate nucleotidohydrolase, mitochondrial OS=Homo sapiens GN=DUT PE=1 SV=4"		8.92	IFYPEIEEVQALDDTER	IFYPEIEEVQALDDTER	3	y	1	6	68.48473	sp|P33316|DUT_HUMAN	1.87109E+12	FALSE		0.999899983	FALSE	173				
689.6687622	947.4428711	68.3212	"Deoxyuridine 5'-triphosphate nucleotidohydrolase, mitochondrial OS=Homo sapiens GN=DUT PE=1 SV=4"		5.77	IFYPEIEEVQALDDTER	IFYPEIEEVQALDDTER	3	y	1	8	68.48473	sp|P33316|DUT_HUMAN	1.87109E+12	FALSE		0.999899983	FALSE	173				
689.6687622	520.236145	68.3212	"Deoxyuridine 5'-triphosphate nucleotidohydrolase, mitochondrial OS=Homo sapiens GN=DUT PE=1 SV=4"		3.59	IFYPEIEEVQALDDTER	IFYPEIEEVQALDDTER	3	y	1	4	68.48473	sp|P33316|DUT_HUMAN	1.87109E+12	FALSE		0.999899983	FALSE	173				
689.6687622	405.2092285	68.3212	"Deoxyuridine 5'-triphosphate nucleotidohydrolase, mitochondrial OS=Homo sapiens GN=DUT PE=1 SV=4"		3.15	IFYPEIEEVQALDDTER	IFYPEIEEVQALDDTER	3	y	1	3	68.48473	sp|P33316|DUT_HUMAN	1.87109E+12	FALSE		0.999899983	FALSE	173				
689.6687622	261.141571	68.3212	"Deoxyuridine 5'-triphosphate nucleotidohydrolase, mitochondrial OS=Homo sapiens GN=DUT PE=1 SV=4"		2.39	IFYPEIEEVQALDDTER	IFYPEIEEVQALDDTER	3	b	2	4	68.48473	sp|P33316|DUT_HUMAN	1.87109E+12	FALSE		0.999899983	FALSE	173				
689.6687622	1021.487671	68.3212	"Deoxyuridine 5'-triphosphate nucleotidohydrolase, mitochondrial OS=Homo sapiens GN=DUT PE=1 SV=4"		1.51	IFYPEIEEVQALDDTER	IFYPEIEEVQALDDTER	3	b	1	8	68.48473	sp|P33316|DUT_HUMAN	1.87109E+12	FALSE		0.999899983	FALSE	173				
689.6687622	1046.51123	68.3212	"Deoxyuridine 5'-triphosphate nucleotidohydrolase, mitochondrial OS=Homo sapiens GN=DUT PE=1 SV=4"		1.51	IFYPEIEEVQALDDTER	IFYPEIEEVQALDDTER	3	y	1	9	68.48473	sp|P33316|DUT_HUMAN	1.87109E+12	FALSE		0.999899983	FALSE	173				
689.6687622	822.3916016	68.3212	"Deoxyuridine 5'-triphosphate nucleotidohydrolase, mitochondrial OS=Homo sapiens GN=DUT PE=1 SV=4"		1.15	IFYPEIEEVQALDDTER	IFYPEIEEVQALDDTER	3	y	2	14	68.48473	sp|P33316|DUT_HUMAN	1.87109E+12	FALSE		0.999899983	FALSE	173				
689.6687622	903.9232178	68.3212	"Deoxyuridine 5'-triphosphate nucleotidohydrolase, mitochondrial OS=Homo sapiens GN=DUT PE=1 SV=4"		0.62	IFYPEIEEVQALDDTER	IFYPEIEEVQALDDTER	3	y	2	15	68.48473	sp|P33316|DUT_HUMAN	1.87109E+12	FALSE		0.999899983	FALSE	173				
689.6687622	304.1615601	68.3212	"Deoxyuridine 5'-triphosphate nucleotidohydrolase, mitochondrial OS=Homo sapiens GN=DUT PE=1 SV=4"		0.5	IFYPEIEEVQALDDTER	IFYPEIEEVQALDDTER	3	y	1	2	68.48473	sp|P33316|DUT_HUMAN	1.87109E+12	FALSE		0.999899983	FALSE	173				
689.6687622	763.4025269	68.3212	"Deoxyuridine 5'-triphosphate nucleotidohydrolase, mitochondrial OS=Homo sapiens GN=DUT PE=1 SV=4"		0.45	IFYPEIEEVQALDDTER	IFYPEIEEVQALDDTER	3	b	1	6	68.48473	sp|P33316|DUT_HUMAN	1.87109E+12	FALSE		0.999899983	FALSE	173				
689.6687622	1304.596436	68.3212	"Deoxyuridine 5'-triphosphate nucleotidohydrolase, mitochondrial OS=Homo sapiens GN=DUT PE=1 SV=4"		0.45	IFYPEIEEVQALDDTER	IFYPEIEEVQALDDTER	3	y	1	11	68.48473	sp|P33316|DUT_HUMAN	1.87109E+12	FALSE		0.999899983	FALSE	173				
689.6687622	1175.553833	68.3212	"Deoxyuridine 5'-triphosphate nucleotidohydrolase, mitochondrial OS=Homo sapiens GN=DUT PE=1 SV=4"		0.23	IFYPEIEEVQALDDTER	IFYPEIEEVQALDDTER	3	y	1	10	68.48473	sp|P33316|DUT_HUMAN	1.87109E+12	FALSE		0.999899983	FALSE	173				
689.6687622	1417.680542	68.3212	"Deoxyuridine 5'-triphosphate nucleotidohydrolase, mitochondrial OS=Homo sapiens GN=DUT PE=1 SV=4"		0.18	IFYPEIEEVQALDDTER	IFYPEIEEVQALDDTER	3	y	1	12	68.48473	sp|P33316|DUT_HUMAN	1.87109E+12	FALSE		0.999899983	FALSE	173				
569.2775269	810.362854	53.3353	"Deoxyuridine 5'-triphosphate nucleotidohydrolase, mitochondrial OS=Homo sapiens GN=DUT PE=1 SV=4"		5.73	HFIDVGAGVIDEDYR	HFIDVGAGVIDEDYR	3	y	1	6	54.0162	sp|P33316|DUT_HUMAN	3.41407E+12	FALSE		0.999899983	FALSE	173				
569.2775269	896.4624634	53.3353	"Deoxyuridine 5'-triphosphate nucleotidohydrolase, mitochondrial OS=Homo sapiens GN=DUT PE=1 SV=4"		5.73	HFIDVGAGVIDEDYR	HFIDVGAGVIDEDYR	3	b	1	9	54.0162	sp|P33316|DUT_HUMAN	3.41407E+12	FALSE		0.999899983	FALSE	173				
569.2775269	797.394043	53.3353	"Deoxyuridine 5'-triphosphate nucleotidohydrolase, mitochondrial OS=Homo sapiens GN=DUT PE=1 SV=4"		5.52	HFIDVGAGVIDEDYR	HFIDVGAGVIDEDYR	3	b	1	8	54.0162	sp|P33316|DUT_HUMAN	3.41407E+12	FALSE		0.999899983	FALSE	173				
569.2775269	909.4312134	53.3353	"Deoxyuridine 5'-triphosphate nucleotidohydrolase, mitochondrial OS=Homo sapiens GN=DUT PE=1 SV=4"		5.52	HFIDVGAGVIDEDYR	HFIDVGAGVIDEDYR	3	y	1	7	54.0162	sp|P33316|DUT_HUMAN	3.41407E+12	FALSE		0.999899983	FALSE	173				
569.2775269	697.2787476	53.3353	"Deoxyuridine 5'-triphosphate nucleotidohydrolase, mitochondrial OS=Homo sapiens GN=DUT PE=1 SV=4"		5.3	HFIDVGAGVIDEDYR	HFIDVGAGVIDEDYR	3	y	1	5	54.0162	sp|P33316|DUT_HUMAN	3.41407E+12	FALSE		0.999899983	FALSE	173				
569.2775269	338.1822815	53.3353	"Deoxyuridine 5'-triphosphate nucleotidohydrolase, mitochondrial OS=Homo sapiens GN=DUT PE=1 SV=4"		3.45	HFIDVGAGVIDEDYR	HFIDVGAGVIDEDYR	3	y	1	2	54.0162	sp|P33316|DUT_HUMAN	3.41407E+12	FALSE		0.999899983	FALSE	173				
569.2775269	669.3355103	53.3353	"Deoxyuridine 5'-triphosphate nucleotidohydrolase, mitochondrial OS=Homo sapiens GN=DUT PE=1 SV=4"		2.67	HFIDVGAGVIDEDYR	HFIDVGAGVIDEDYR	3	b	1	6	54.0162	sp|P33316|DUT_HUMAN	3.41407E+12	FALSE		0.999899983	FALSE	173				
569.2775269	582.2518311	53.3353	"Deoxyuridine 5'-triphosphate nucleotidohydrolase, mitochondrial OS=Homo sapiens GN=DUT PE=1 SV=4"		2.26	HFIDVGAGVIDEDYR	HFIDVGAGVIDEDYR	3	y	1	4	54.0162	sp|P33316|DUT_HUMAN	3.41407E+12	FALSE		0.999899983	FALSE	173				
569.2775269	569.2775269	53.3353	"Deoxyuridine 5'-triphosphate nucleotidohydrolase, mitochondrial OS=Homo sapiens GN=DUT PE=1 SV=4"		1.38	HFIDVGAGVIDEDYR	HFIDVGAGVIDEDYR	3	y	3	15	54.0162	sp|P33316|DUT_HUMAN	3.41407E+12	FALSE		0.999899983	FALSE	173				
569.2775269	740.3726196	53.3353	"Deoxyuridine 5'-triphosphate nucleotidohydrolase, mitochondrial OS=Homo sapiens GN=DUT PE=1 SV=4"		1.18	HFIDVGAGVIDEDYR	HFIDVGAGVIDEDYR	3	b	1	7	54.0162	sp|P33316|DUT_HUMAN	3.41407E+12	FALSE		0.999899983	FALSE	173				
569.2775269	966.4526978	53.3353	"Deoxyuridine 5'-triphosphate nucleotidohydrolase, mitochondrial OS=Homo sapiens GN=DUT PE=1 SV=4"		1.18	HFIDVGAGVIDEDYR	HFIDVGAGVIDEDYR	3	y	1	8	54.0162	sp|P33316|DUT_HUMAN	3.41407E+12	FALSE		0.999899983	FALSE	173				
569.2775269	175.1189575	53.3353	"Deoxyuridine 5'-triphosphate nucleotidohydrolase, mitochondrial OS=Homo sapiens GN=DUT PE=1 SV=4"		0.97	HFIDVGAGVIDEDYR	HFIDVGAGVIDEDYR	3	y	1	1	54.0162	sp|P33316|DUT_HUMAN	3.41407E+12	FALSE		0.999899983	FALSE	173				
569.2775269	766.3568115	53.3353	"Deoxyuridine 5'-triphosphate nucleotidohydrolase, mitochondrial OS=Homo sapiens GN=DUT PE=1 SV=4"		0.84	HFIDVGAGVIDEDYR	HFIDVGAGVIDEDYR	3	b	2	14	54.0162	sp|P33316|DUT_HUMAN	3.41407E+12	FALSE		0.999899983	FALSE	173				
569.2775269	399.2006836	53.3353	"Deoxyuridine 5'-triphosphate nucleotidohydrolase, mitochondrial OS=Homo sapiens GN=DUT PE=1 SV=4"		0.78	HFIDVGAGVIDEDYR	HFIDVGAGVIDEDYR	3	b	2	8	54.0162	sp|P33316|DUT_HUMAN	3.41407E+12	FALSE		0.999899983	FALSE	173				
569.2775269	453.2092285	53.3353	"Deoxyuridine 5'-triphosphate nucleotidohydrolase, mitochondrial OS=Homo sapiens GN=DUT PE=1 SV=4"		0.7	HFIDVGAGVIDEDYR	HFIDVGAGVIDEDYR	3	y	1	3	54.0162	sp|P33316|DUT_HUMAN	3.41407E+12	FALSE		0.999899983	FALSE	173				
569.2775269	612.3140259	53.3353	"Deoxyuridine 5'-triphosphate nucleotidohydrolase, mitochondrial OS=Homo sapiens GN=DUT PE=1 SV=4"		0.58	HFIDVGAGVIDEDYR	HFIDVGAGVIDEDYR	3	b	1	5	54.0162	sp|P33316|DUT_HUMAN	3.41407E+12	FALSE		0.999899983	FALSE	173				
1006.14386	261.141571	66.18362	"Deoxyuridine 5'-triphosphate nucleotidohydrolase, mitochondrial OS=Homo sapiens GN=DUT PE=1 SV=4"		4.84	IFYPEIEEVQALDDTERGSGGFGSTGKN	IFYPEIEEVQALDDTERGSGGFGSTGKN	3	b	2	4	66.53545	sp|P33316|DUT_HUMAN	118997976	FALSE		0.997699976	FALSE	173				
1006.14386	424.2230835	66.18362	"Deoxyuridine 5'-triphosphate nucleotidohydrolase, mitochondrial OS=Homo sapiens GN=DUT PE=1 SV=4"		1.57	IFYPEIEEVQALDDTERGSGGFGSTGKN	IFYPEIEEVQALDDTERGSGGFGSTGKN	3	b	1	3	66.53545	sp|P33316|DUT_HUMAN	118997976	FALSE		0.997699976	FALSE	173				
1006.14386	2593.201172	66.18362	"Deoxyuridine 5'-triphosphate nucleotidohydrolase, mitochondrial OS=Homo sapiens GN=DUT PE=1 SV=4"		1.57	IFYPEIEEVQALDDTERGSGGFGSTGKN	IFYPEIEEVQALDDTERGSGGFGSTGKN	3	y	1	25	66.53545	sp|P33316|DUT_HUMAN	118997976	FALSE		0.997699976	FALSE	173				
1006.14386	1469.661499	66.18362	"Deoxyuridine 5'-triphosphate nucleotidohydrolase, mitochondrial OS=Homo sapiens GN=DUT PE=1 SV=4"		1.3	IFYPEIEEVQALDDTERGSGGFGSTGKN	IFYPEIEEVQALDDTERGSGGFGSTGKN	3	y	1	15	66.53545	sp|P33316|DUT_HUMAN	118997976	FALSE		0.997699976	FALSE	173				
1006.14386	865.0719604	66.18362	"Deoxyuridine 5'-triphosphate nucleotidohydrolase, mitochondrial OS=Homo sapiens GN=DUT PE=1 SV=4"		0.86	IFYPEIEEVQALDDTERGSGGFGSTGKN	IFYPEIEEVQALDDTERGSGGFGSTGKN	3	y	3	25	66.53545	sp|P33316|DUT_HUMAN	118997976	FALSE		0.997699976	FALSE	173				
1006.14386	1584.688477	66.18362	"Deoxyuridine 5'-triphosphate nucleotidohydrolase, mitochondrial OS=Homo sapiens GN=DUT PE=1 SV=4"		0.8	IFYPEIEEVQALDDTERGSGGFGSTGKN	IFYPEIEEVQALDDTERGSGGFGSTGKN	3	y	1	16	66.53545	sp|P33316|DUT_HUMAN	118997976	FALSE		0.997699976	FALSE	173				
1006.14386	2254.021729	66.18362	"Deoxyuridine 5'-triphosphate nucleotidohydrolase, mitochondrial OS=Homo sapiens GN=DUT PE=1 SV=4"		0.6	IFYPEIEEVQALDDTERGSGGFGSTGKN	IFYPEIEEVQALDDTERGSGGFGSTGKN	3	y	1	22	66.53545	sp|P33316|DUT_HUMAN	118997976	FALSE		0.997699976	FALSE	173				
1006.14386	919.4263916	66.18362	"Deoxyuridine 5'-triphosphate nucleotidohydrolase, mitochondrial OS=Homo sapiens GN=DUT PE=1 SV=4"		0.56	IFYPEIEEVQALDDTERGSGGFGSTGKN	IFYPEIEEVQALDDTERGSGGFGSTGKN	3	y	3	26	66.53545	sp|P33316|DUT_HUMAN	118997976	FALSE		0.997699976	FALSE	173				
1006.14386	563.2783813	66.18362	"Deoxyuridine 5'-triphosphate nucleotidohydrolase, mitochondrial OS=Homo sapiens GN=DUT PE=1 SV=4"		0.54	IFYPEIEEVQALDDTERGSGGFGSTGKN	IFYPEIEEVQALDDTERGSGGFGSTGKN	3	y	1	6	66.53545	sp|P33316|DUT_HUMAN	118997976	FALSE		0.997699976	FALSE	173				
1006.14386	884.9084473	66.18362	"Deoxyuridine 5'-triphosphate nucleotidohydrolase, mitochondrial OS=Homo sapiens GN=DUT PE=1 SV=4"		0.43	IFYPEIEEVQALDDTERGSGGFGSTGKN	IFYPEIEEVQALDDTERGSGGFGSTGKN	3	y	2	18	66.53545	sp|P33316|DUT_HUMAN	118997976	FALSE		0.997699976	FALSE	173				
1006.14386	998.4719849	66.18362	"Deoxyuridine 5'-triphosphate nucleotidohydrolase, mitochondrial OS=Homo sapiens GN=DUT PE=1 SV=4"		0.37	IFYPEIEEVQALDDTERGSGGFGSTGKN	IFYPEIEEVQALDDTERGSGGFGSTGKN	3	y	2	20	66.53545	sp|P33316|DUT_HUMAN	118997976	FALSE		0.997699976	FALSE	173				
1006.14386	1354.634521	66.18362	"Deoxyuridine 5'-triphosphate nucleotidohydrolase, mitochondrial OS=Homo sapiens GN=DUT PE=1 SV=4"		0.37	IFYPEIEEVQALDDTERGSGGFGSTGKN	IFYPEIEEVQALDDTERGSGGFGSTGKN	3	y	1	14	66.53545	sp|P33316|DUT_HUMAN	118997976	FALSE		0.997699976	FALSE	173				
1006.14386	650.3184204	66.18362	"Deoxyuridine 5'-triphosphate nucleotidohydrolase, mitochondrial OS=Homo sapiens GN=DUT PE=1 SV=4"		0.13	IFYPEIEEVQALDDTERGSGGFGSTGKN	IFYPEIEEVQALDDTERGSGGFGSTGKN	3	b	1	5	66.53545	sp|P33316|DUT_HUMAN	118997976	FALSE		0.997699976	FALSE	173				
1006.14386	2124.979248	66.18362	"Deoxyuridine 5'-triphosphate nucleotidohydrolase, mitochondrial OS=Homo sapiens GN=DUT PE=1 SV=4"		0.08	IFYPEIEEVQALDDTERGSGGFGSTGKN	IFYPEIEEVQALDDTERGSGGFGSTGKN	3	y	1	21	66.53545	sp|P33316|DUT_HUMAN	118997976	FALSE		0.997699976	FALSE	173				
428.8995667	525.2779541	29.87276	"Deoxyuridine 5'-triphosphate nucleotidohydrolase, mitochondrial OS=Homo sapiens GN=DUT PE=1 SV=4"		38.56	ARPAEVGGMQLR	ARPAEVGGMQLR	3	b	1	5	30.05032	sp|P33316|DUT_HUMAN	96314703872	FALSE		0.996399999	FALSE	173				
428.8995667	760.4133911	29.87276	"Deoxyuridine 5'-triphosphate nucleotidohydrolase, mitochondrial OS=Homo sapiens GN=DUT PE=1 SV=4"		38.56	ARPAEVGGMQLR	ARPAEVGGMQLR	3	y	1	7	30.05032	sp|P33316|DUT_HUMAN	96314703872	FALSE		0.996399999	FALSE	173				
428.8995667	624.3463745	29.87276	"Deoxyuridine 5'-triphosphate nucleotidohydrolase, mitochondrial OS=Homo sapiens GN=DUT PE=1 SV=4"		34.43	ARPAEVGGMQLR	ARPAEVGGMQLR	3	b	1	6	30.05032	sp|P33316|DUT_HUMAN	96314703872	FALSE		0.996399999	FALSE	173				
428.8995667	661.3450317	29.87276	"Deoxyuridine 5'-triphosphate nucleotidohydrolase, mitochondrial OS=Homo sapiens GN=DUT PE=1 SV=4"		34.43	ARPAEVGGMQLR	ARPAEVGGMQLR	3	y	1	6	30.05032	sp|P33316|DUT_HUMAN	96314703872	FALSE		0.996399999	FALSE	173				
428.8995667	416.2615967	29.87276	"Deoxyuridine 5'-triphosphate nucleotidohydrolase, mitochondrial OS=Homo sapiens GN=DUT PE=1 SV=4"		13.52	ARPAEVGGMQLR	ARPAEVGGMQLR	3	y	1	3	30.05032	sp|P33316|DUT_HUMAN	96314703872	FALSE		0.996399999	FALSE	173				
428.8995667	869.4298096	29.87276	"Deoxyuridine 5'-triphosphate nucleotidohydrolase, mitochondrial OS=Homo sapiens GN=DUT PE=1 SV=4"		13.52	ARPAEVGGMQLR	ARPAEVGGMQLR	3	b	1	9	30.05032	sp|P33316|DUT_HUMAN	96314703872	FALSE		0.996399999	FALSE	173				
428.8995667	681.3678589	29.87276	"Deoxyuridine 5'-triphosphate nucleotidohydrolase, mitochondrial OS=Homo sapiens GN=DUT PE=1 SV=4"		13.42	ARPAEVGGMQLR	ARPAEVGGMQLR	3	b	1	7	30.05032	sp|P33316|DUT_HUMAN	96314703872	FALSE		0.996399999	FALSE	173				
428.8995667	547.302063	29.87276	"Deoxyuridine 5'-triphosphate nucleotidohydrolase, mitochondrial OS=Homo sapiens GN=DUT PE=1 SV=4"		6.98	ARPAEVGGMQLR	ARPAEVGGMQLR	3	y	1	4	30.05032	sp|P33316|DUT_HUMAN	96314703872	FALSE		0.996399999	FALSE	173				
428.8995667	738.3893433	29.87276	"Deoxyuridine 5'-triphosphate nucleotidohydrolase, mitochondrial OS=Homo sapiens GN=DUT PE=1 SV=4"		6.98	ARPAEVGGMQLR	ARPAEVGGMQLR	3	b	1	8	30.05032	sp|P33316|DUT_HUMAN	96314703872	FALSE		0.996399999	FALSE	173				
428.8995667	288.2030029	29.87276	"Deoxyuridine 5'-triphosphate nucleotidohydrolase, mitochondrial OS=Homo sapiens GN=DUT PE=1 SV=4"		3.32	ARPAEVGGMQLR	ARPAEVGGMQLR	3	y	1	2	30.05032	sp|P33316|DUT_HUMAN	96314703872	FALSE		0.996399999	FALSE	173				
428.8995667	396.2353821	29.87276	"Deoxyuridine 5'-triphosphate nucleotidohydrolase, mitochondrial OS=Homo sapiens GN=DUT PE=1 SV=4"		2.88	ARPAEVGGMQLR	ARPAEVGGMQLR	3	b	1	4	30.05032	sp|P33316|DUT_HUMAN	96314703872	FALSE		0.996399999	FALSE	173				
428.8995667	312.6768188	29.87276	"Deoxyuridine 5'-triphosphate nucleotidohydrolase, mitochondrial OS=Homo sapiens GN=DUT PE=1 SV=4"		1.42	ARPAEVGGMQLR	ARPAEVGGMQLR	3	b	2	6	30.05032	sp|P33316|DUT_HUMAN	96314703872	FALSE		0.996399999	FALSE	173				
428.8995667	228.1455078	29.87276	"Deoxyuridine 5'-triphosphate nucleotidohydrolase, mitochondrial OS=Homo sapiens GN=DUT PE=1 SV=4"		1.22	ARPAEVGGMQLR	ARPAEVGGMQLR	3	b	1	2	30.05032	sp|P33316|DUT_HUMAN	96314703872	FALSE		0.996399999	FALSE	173				
428.8995667	175.1189575	29.87276	"Deoxyuridine 5'-triphosphate nucleotidohydrolase, mitochondrial OS=Homo sapiens GN=DUT PE=1 SV=4"		0.65	ARPAEVGGMQLR	ARPAEVGGMQLR	3	y	1	1	30.05032	sp|P33316|DUT_HUMAN	96314703872	FALSE		0.996399999	FALSE	173				
428.8995667	428.8995667	29.87276	"Deoxyuridine 5'-triphosphate nucleotidohydrolase, mitochondrial OS=Homo sapiens GN=DUT PE=1 SV=4"		0.6	ARPAEVGGMQLR	ARPAEVGGMQLR	3	y	3	12	30.05032	sp|P33316|DUT_HUMAN	96314703872	FALSE		0.996399999	FALSE	173				
428.8995667	274.1546631	29.87276	"Deoxyuridine 5'-triphosphate nucleotidohydrolase, mitochondrial OS=Homo sapiens GN=DUT PE=1 SV=4"		0.51	ARPAEVGGMQLR	ARPAEVGGMQLR	3	y	2	4	30.05032	sp|P33316|DUT_HUMAN	96314703872	FALSE		0.996399999	FALSE	173				
428.8995667	263.1426392	29.87276	"Deoxyuridine 5'-triphosphate nucleotidohydrolase, mitochondrial OS=Homo sapiens GN=DUT PE=1 SV=4"		0.42	ARPAEVGGMQLR	ARPAEVGGMQLR	3	b	2	5	30.05032	sp|P33316|DUT_HUMAN	96314703872	FALSE		0.996399999	FALSE	173				
428.8995667	604.3235474	29.87276	"Deoxyuridine 5'-triphosphate nucleotidohydrolase, mitochondrial OS=Homo sapiens GN=DUT PE=1 SV=4"		0.41	ARPAEVGGMQLR	ARPAEVGGMQLR	3	y	1	5	30.05032	sp|P33316|DUT_HUMAN	96314703872	FALSE		0.996399999	FALSE	173				
1006.471863	261.141571	66.68183	"Deoxyuridine 5'-triphosphate nucleotidohydrolase, mitochondrial OS=Homo sapiens GN=DUT PE=1 SV=4"		5.97	IFYPEIEEVQALDDTERGSGGFGSTGKN	IFYPEIEEVQ[Dea]ALDDTERGSGGFGSTGKN	3	b	2	4	66.39505	sp|P33316|DUT_HUMAN		FALSE		0.995000005	FALSE	173		Deamidated		
1006.471863	1297.596313	66.68183	"Deoxyuridine 5'-triphosphate nucleotidohydrolase, mitochondrial OS=Homo sapiens GN=DUT PE=1 SV=4"		3.05	IFYPEIEEVQALDDTERGSGGFGSTGKN	IFYPEIEEVQ[Dea]ALDDTERGSGGFGSTGKN	3	y	2	25	66.39505	sp|P33316|DUT_HUMAN		FALSE		0.995000005	FALSE	173		Deamidated		
1006.471863	2255.005859	66.68183	"Deoxyuridine 5'-triphosphate nucleotidohydrolase, mitochondrial OS=Homo sapiens GN=DUT PE=1 SV=4"		1.46	IFYPEIEEVQALDDTERGSGGFGSTGKN	IFYPEIEEVQ[Dea]ALDDTERGSGGFGSTGKN	3	y	1	22	66.39505	sp|P33316|DUT_HUMAN		FALSE		0.995000005	FALSE	173		Deamidated		
1006.471863	1584.688477	66.68183	"Deoxyuridine 5'-triphosphate nucleotidohydrolase, mitochondrial OS=Homo sapiens GN=DUT PE=1 SV=4"		1.29	IFYPEIEEVQALDDTERGSGGFGSTGKN	IFYPEIEEVQ[Dea]ALDDTERGSGGFGSTGKN	3	y	1	16	66.39505	sp|P33316|DUT_HUMAN		FALSE		0.995000005	FALSE	173		Deamidated		
1006.471863	506.256897	66.68183	"Deoxyuridine 5'-triphosphate nucleotidohydrolase, mitochondrial OS=Homo sapiens GN=DUT PE=1 SV=4"		0.96	IFYPEIEEVQALDDTERGSGGFGSTGKN	IFYPEIEEVQ[Dea]ALDDTERGSGGFGSTGKN	3	y	1	5	66.39505	sp|P33316|DUT_HUMAN		FALSE		0.995000005	FALSE	173		Deamidated		
1006.471863	318.1771851	66.68183	"Deoxyuridine 5'-triphosphate nucleotidohydrolase, mitochondrial OS=Homo sapiens GN=DUT PE=1 SV=4"		0.74	IFYPEIEEVQALDDTERGSGGFGSTGKN	IFYPEIEEVQ[Dea]ALDDTERGSGGFGSTGKN	3	y	1	3	66.39505	sp|P33316|DUT_HUMAN		FALSE		0.995000005	FALSE	173		Deamidated		
1006.471863	2497.132568	66.68183	"Deoxyuridine 5'-triphosphate nucleotidohydrolase, mitochondrial OS=Homo sapiens GN=DUT PE=1 SV=4"		0.68	IFYPEIEEVQALDDTERGSGGFGSTGKN	IFYPEIEEVQ[Dea]ALDDTERGSGGFGSTGKN	3	y	1	24	66.39505	sp|P33316|DUT_HUMAN		FALSE		0.995000005	FALSE	173		Deamidated		
1006.471863	865.3999634	66.68183	"Deoxyuridine 5'-triphosphate nucleotidohydrolase, mitochondrial OS=Homo sapiens GN=DUT PE=1 SV=4"		0.52	IFYPEIEEVQALDDTERGSGGFGSTGKN	IFYPEIEEVQ[Dea]ALDDTERGSGGFGSTGKN	3	y	3	25	66.39505	sp|P33316|DUT_HUMAN		FALSE		0.995000005	FALSE	173		Deamidated		
1006.471863	650.3184204	66.68183	"Deoxyuridine 5'-triphosphate nucleotidohydrolase, mitochondrial OS=Homo sapiens GN=DUT PE=1 SV=4"		0.5	IFYPEIEEVQALDDTERGSGGFGSTGKN	IFYPEIEEVQ[Dea]ALDDTERGSGGFGSTGKN	3	b	1	5	66.39505	sp|P33316|DUT_HUMAN		FALSE		0.995000005	FALSE	173		Deamidated		
1006.471863	2368.089844	66.68183	"Deoxyuridine 5'-triphosphate nucleotidohydrolase, mitochondrial OS=Homo sapiens GN=DUT PE=1 SV=4"		0.5	IFYPEIEEVQALDDTERGSGGFGSTGKN	IFYPEIEEVQ[Dea]ALDDTERGSGGFGSTGKN	3	y	1	23	66.39505	sp|P33316|DUT_HUMAN		FALSE		0.995000005	FALSE	173		Deamidated		
1006.471863	1354.634521	66.68183	"Deoxyuridine 5'-triphosphate nucleotidohydrolase, mitochondrial OS=Homo sapiens GN=DUT PE=1 SV=4"		0.49	IFYPEIEEVQALDDTERGSGGFGSTGKN	IFYPEIEEVQ[Dea]ALDDTERGSGGFGSTGKN	3	y	1	14	66.39505	sp|P33316|DUT_HUMAN		FALSE		0.995000005	FALSE	173		Deamidated		
1006.471863	563.2783813	66.68183	"Deoxyuridine 5'-triphosphate nucleotidohydrolase, mitochondrial OS=Homo sapiens GN=DUT PE=1 SV=4"		0.44	IFYPEIEEVQALDDTERGSGGFGSTGKN	IFYPEIEEVQ[Dea]ALDDTERGSGGFGSTGKN	3	y	1	6	66.39505	sp|P33316|DUT_HUMAN		FALSE		0.995000005	FALSE	173		Deamidated		
1006.471863	849.3898926	66.68183	"Deoxyuridine 5'-triphosphate nucleotidohydrolase, mitochondrial OS=Homo sapiens GN=DUT PE=1 SV=4"		0.34	IFYPEIEEVQALDDTERGSGGFGSTGKN	IFYPEIEEVQ[Dea]ALDDTERGSGGFGSTGKN	3	y	2	17	66.39505	sp|P33316|DUT_HUMAN		FALSE		0.995000005	FALSE	173		Deamidated		
1006.471863	1124.544312	66.68183	"Deoxyuridine 5'-triphosphate nucleotidohydrolase, mitochondrial OS=Homo sapiens GN=DUT PE=1 SV=4"		0.31	IFYPEIEEVQALDDTERGSGGFGSTGKN	IFYPEIEEVQ[Dea]ALDDTERGSGGFGSTGKN	3	y	1	12	66.39505	sp|P33316|DUT_HUMAN		FALSE		0.995000005	FALSE	173		Deamidated		
1006.471863	1379.12793	66.68183	"Deoxyuridine 5'-triphosphate nucleotidohydrolase, mitochondrial OS=Homo sapiens GN=DUT PE=1 SV=4"		0.15	IFYPEIEEVQALDDTERGSGGFGSTGKN	IFYPEIEEVQ[Dea]ALDDTERGSGGFGSTGKN	3	y	2	26	66.39505	sp|P33316|DUT_HUMAN		FALSE		0.995000005	FALSE	173		Deamidated		
1006.471863	1469.661499	66.68183	"Deoxyuridine 5'-triphosphate nucleotidohydrolase, mitochondrial OS=Homo sapiens GN=DUT PE=1 SV=4"		0.1	IFYPEIEEVQALDDTERGSGGFGSTGKN	IFYPEIEEVQ[Dea]ALDDTERGSGGFGSTGKN	3	y	1	15	66.39505	sp|P33316|DUT_HUMAN		FALSE		0.995000005	FALSE	173		Deamidated		
1006.471863	1996.920654	66.68183	"Deoxyuridine 5'-triphosphate nucleotidohydrolase, mitochondrial OS=Homo sapiens GN=DUT PE=1 SV=4"		0.09	IFYPEIEEVQALDDTERGSGGFGSTGKN	IFYPEIEEVQ[Dea]ALDDTERGSGGFGSTGKN	3	y	1	20	66.39505	sp|P33316|DUT_HUMAN		FALSE		0.995000005	FALSE	173		Deamidated		
1006.471863	1452.662109	66.68183	"Deoxyuridine 5'-triphosphate nucleotidohydrolase, mitochondrial OS=Homo sapiens GN=DUT PE=1 SV=4"		0.08	IFYPEIEEVQALDDTERGSGGFGSTGKN	IFYPEIEEVQ[Dea]ALDDTERGSGGFGSTGKN	3	y	2	27	66.39505	sp|P33316|DUT_HUMAN		FALSE		0.995000005	FALSE	173		Deamidated		
1006.471863	968.4431763	66.68183	"Deoxyuridine 5'-triphosphate nucleotidohydrolase, mitochondrial OS=Homo sapiens GN=DUT PE=1 SV=4"		0.06	IFYPEIEEVQALDDTERGSGGFGSTGKN	IFYPEIEEVQ[Dea]ALDDTERGSGGFGSTGKN	3	y	1	11	66.39505	sp|P33316|DUT_HUMAN		FALSE		0.995000005	FALSE	173		Deamidated		
449.5401611	661.3450317	30.20502	"Deoxyuridine 5'-triphosphate nucleotidohydrolase, mitochondrial OS=Homo sapiens GN=DUT PE=1 SV=4"		12.46	ARPAEVGGMQLR	ARPAE[CuX]VGGMQLR	3	y	1	6	30.08872	sp|P33316|DUT_HUMAN		FALSE		0.980000019	FALSE	173		Cation:Cu[I]		
449.5401611	416.2615967	30.20502	"Deoxyuridine 5'-triphosphate nucleotidohydrolase, mitochondrial OS=Homo sapiens GN=DUT PE=1 SV=4"		6.12	ARPAEVGGMQLR	ARPAE[CuX]VGGMQLR	3	y	1	3	30.08872	sp|P33316|DUT_HUMAN		FALSE		0.980000019	FALSE	173		Cation:Cu[I]		
449.5401611	604.3235474	30.20502	"Deoxyuridine 5'-triphosphate nucleotidohydrolase, mitochondrial OS=Homo sapiens GN=DUT PE=1 SV=4"		3.73	ARPAEVGGMQLR	ARPAE[CuX]VGGMQLR	3	y	1	5	30.08872	sp|P33316|DUT_HUMAN		FALSE		0.980000019	FALSE	173		Cation:Cu[I]		
449.5401611	547.302063	30.20502	"Deoxyuridine 5'-triphosphate nucleotidohydrolase, mitochondrial OS=Homo sapiens GN=DUT PE=1 SV=4"		1.49	ARPAEVGGMQLR	ARPAE[CuX]VGGMQLR	3	y	1	4	30.08872	sp|P33316|DUT_HUMAN		FALSE		0.980000019	FALSE	173		Cation:Cu[I]		
449.5401611	288.2030029	30.20502	"Deoxyuridine 5'-triphosphate nucleotidohydrolase, mitochondrial OS=Homo sapiens GN=DUT PE=1 SV=4"		1.34	ARPAEVGGMQLR	ARPAE[CuX]VGGMQLR	3	y	1	2	30.08872	sp|P33316|DUT_HUMAN		FALSE		0.980000019	FALSE	173		Cation:Cu[I]		
449.5401611	396.2353821	30.20502	"Deoxyuridine 5'-triphosphate nucleotidohydrolase, mitochondrial OS=Homo sapiens GN=DUT PE=1 SV=4"		0.99	ARPAEVGGMQLR	ARPAE[CuX]VGGMQLR	3	b	1	4	30.08872	sp|P33316|DUT_HUMAN		FALSE		0.980000019	FALSE	173		Cation:Cu[I]		
449.5401611	331.1761475	30.20502	"Deoxyuridine 5'-triphosphate nucleotidohydrolase, mitochondrial OS=Homo sapiens GN=DUT PE=1 SV=4"		0.69	ARPAEVGGMQLR	ARPAE[CuX]VGGMQLR	3	y	2	6	30.08872	sp|P33316|DUT_HUMAN		FALSE		0.980000019	FALSE	173		Cation:Cu[I]		
449.5401611	449.5401611	30.20502	"Deoxyuridine 5'-triphosphate nucleotidohydrolase, mitochondrial OS=Homo sapiens GN=DUT PE=1 SV=4"		0.6	ARPAEVGGMQLR	ARPAE[CuX]VGGMQLR	3	y	3	12	30.08872	sp|P33316|DUT_HUMAN		FALSE		0.980000019	FALSE	173		Cation:Cu[I]		
449.5401611	760.4133911	30.20502	"Deoxyuridine 5'-triphosphate nucleotidohydrolase, mitochondrial OS=Homo sapiens GN=DUT PE=1 SV=4"		0.57	ARPAEVGGMQLR	ARPAE[CuX]VGGMQLR	3	y	1	7	30.08872	sp|P33316|DUT_HUMAN		FALSE		0.980000019	FALSE	173		Cation:Cu[I]		
449.5401611	302.6654053	30.20502	"Deoxyuridine 5'-triphosphate nucleotidohydrolase, mitochondrial OS=Homo sapiens GN=DUT PE=1 SV=4"		0.54	ARPAEVGGMQLR	ARPAE[CuX]VGGMQLR	3	y	2	5	30.08872	sp|P33316|DUT_HUMAN		FALSE		0.980000019	FALSE	173		Cation:Cu[I]		
449.5401611	228.1455078	30.20502	"Deoxyuridine 5'-triphosphate nucleotidohydrolase, mitochondrial OS=Homo sapiens GN=DUT PE=1 SV=4"		0.51	ARPAEVGGMQLR	ARPAE[CuX]VGGMQLR	3	b	1	2	30.08872	sp|P33316|DUT_HUMAN		FALSE		0.980000019	FALSE	173		Cation:Cu[I]		
449.5401611	325.1982727	30.20502	"Deoxyuridine 5'-triphosphate nucleotidohydrolase, mitochondrial OS=Homo sapiens GN=DUT PE=1 SV=4"		0.47	ARPAEVGGMQLR	ARPAE[CuX]VGGMQLR	3	b	1	3	30.08872	sp|P33316|DUT_HUMAN		FALSE		0.980000019	FALSE	173		Cation:Cu[I]		
449.5401611	175.1189575	30.20502	"Deoxyuridine 5'-triphosphate nucleotidohydrolase, mitochondrial OS=Homo sapiens GN=DUT PE=1 SV=4"		0.15	ARPAEVGGMQLR	ARPAE[CuX]VGGMQLR	3	y	1	1	30.08872	sp|P33316|DUT_HUMAN		FALSE		0.980000019	FALSE	173		Cation:Cu[I]		
723.3345947	601.3013916	66.36105	"Deoxyuridine 5'-triphosphate nucleotidohydrolase, mitochondrial OS=Homo sapiens GN=DUT PE=1 SV=4"		6.74	AAGYDLYSAYDYTIPPMEK	AAGYDLYSAYDYTIPPMEK	3	y	1	5	66.07577	sp|P33316|DUT_HUMAN		FALSE		0.845399976	FALSE	173				
723.3345947	723.3345947	66.36105	"Deoxyuridine 5'-triphosphate nucleotidohydrolase, mitochondrial OS=Homo sapiens GN=DUT PE=1 SV=4"		0.7	AAGYDLYSAYDYTIPPMEK	AAGYDLYSAYDYTIPPMEK	3	y	3	19	66.07577	sp|P33316|DUT_HUMAN		FALSE		0.845399976	FALSE	173				
723.3345947	591.2772827	66.36105	"Deoxyuridine 5'-triphosphate nucleotidohydrolase, mitochondrial OS=Homo sapiens GN=DUT PE=1 SV=4"		0.48	AAGYDLYSAYDYTIPPMEK	AAGYDLYSAYDYTIPPMEK	3	b	1	6	66.07577	sp|P33316|DUT_HUMAN		FALSE		0.845399976	FALSE	173				
723.3345947	815.4331665	66.36105	"Deoxyuridine 5'-triphosphate nucleotidohydrolase, mitochondrial OS=Homo sapiens GN=DUT PE=1 SV=4"		0.28	AAGYDLYSAYDYTIPPMEK	AAGYDLYSAYDYTIPPMEK	3	y	1	7	66.07577	sp|P33316|DUT_HUMAN		FALSE		0.845399976	FALSE	173				
723.3345947	1190.5	66.36105	"Deoxyuridine 5'-triphosphate nucleotidohydrolase, mitochondrial OS=Homo sapiens GN=DUT PE=1 SV=4"		0.28	AAGYDLYSAYDYTIPPMEK	AAGYDLYSAYDYTIPPMEK	3	b	1	11	66.07577	sp|P33316|DUT_HUMAN		FALSE		0.845399976	FALSE	173				
723.3345947	504.2486572	66.36105	"Deoxyuridine 5'-triphosphate nucleotidohydrolase, mitochondrial OS=Homo sapiens GN=DUT PE=1 SV=4"		0.17	AAGYDLYSAYDYTIPPMEK	AAGYDLYSAYDYTIPPMEK	3	y	1	4	66.07577	sp|P33316|DUT_HUMAN		FALSE		0.845399976	FALSE	173				
1034.491455	261.141571	68.99123	"Deoxyuridine 5'-triphosphate nucleotidohydrolase, mitochondrial OS=Homo sapiens GN=DUT PE=1 SV=4"		0.96	IFYPEIEEVQALDDTER	IFYPEIEEVQ[Dea]ALDDTER	2	b	2	4	68.69366	sp|P33316|DUT_HUMAN		FALSE		0.459600002	FALSE	173		Deamidated		
1034.491455	405.2092285	68.99123	"Deoxyuridine 5'-triphosphate nucleotidohydrolase, mitochondrial OS=Homo sapiens GN=DUT PE=1 SV=4"		0.96	IFYPEIEEVQALDDTER	IFYPEIEEVQ[Dea]ALDDTER	2	y	1	3	68.69366	sp|P33316|DUT_HUMAN		FALSE		0.459600002	FALSE	173		Deamidated		
1034.491455	947.4356689	68.99123	"Deoxyuridine 5'-triphosphate nucleotidohydrolase, mitochondrial OS=Homo sapiens GN=DUT PE=1 SV=4"		0.8	IFYPEIEEVQALDDTER	IFYPEIEEVQ[Dea]ALDDTER	2	b	2	16	68.69366	sp|P33316|DUT_HUMAN		FALSE		0.459600002	FALSE	173		Deamidated		
1034.491455	748.347168	68.99123	"Deoxyuridine 5'-triphosphate nucleotidohydrolase, mitochondrial OS=Homo sapiens GN=DUT PE=1 SV=4"		0.79	IFYPEIEEVQALDDTER	IFYPEIEEVQ[Dea]ALDDTER	2	y	1	6	68.69366	sp|P33316|DUT_HUMAN		FALSE		0.459600002	FALSE	173		Deamidated		
1034.491455	819.3842773	68.99123	"Deoxyuridine 5'-triphosphate nucleotidohydrolase, mitochondrial OS=Homo sapiens GN=DUT PE=1 SV=4"		0.73	IFYPEIEEVQALDDTER	IFYPEIEEVQ[Dea]ALDDTER	2	y	1	7	68.69366	sp|P33316|DUT_HUMAN		FALSE		0.459600002	FALSE	173		Deamidated		
1034.491455	1176.537842	68.99123	"Deoxyuridine 5'-triphosphate nucleotidohydrolase, mitochondrial OS=Homo sapiens GN=DUT PE=1 SV=4"		0.64	IFYPEIEEVQALDDTER	IFYPEIEEVQ[Dea]ALDDTER	2	y	1	10	68.69366	sp|P33316|DUT_HUMAN		FALSE		0.459600002	FALSE	173		Deamidated		
1034.491455	520.236145	68.99123	"Deoxyuridine 5'-triphosphate nucleotidohydrolase, mitochondrial OS=Homo sapiens GN=DUT PE=1 SV=4"		0.5	IFYPEIEEVQALDDTER	IFYPEIEEVQ[Dea]ALDDTER	2	y	1	4	68.69366	sp|P33316|DUT_HUMAN		FALSE		0.459600002	FALSE	173		Deamidated		
1034.491455	1418.664551	68.99123	"Deoxyuridine 5'-triphosphate nucleotidohydrolase, mitochondrial OS=Homo sapiens GN=DUT PE=1 SV=4"		0.17	IFYPEIEEVQALDDTER	IFYPEIEEVQ[Dea]ALDDTER	2	y	1	12	68.69366	sp|P33316|DUT_HUMAN		FALSE		0.459600002	FALSE	173		Deamidated		
1034.491455	635.2631226	68.99123	"Deoxyuridine 5'-triphosphate nucleotidohydrolase, mitochondrial OS=Homo sapiens GN=DUT PE=1 SV=4"		0.14	IFYPEIEEVQALDDTER	IFYPEIEEVQ[Dea]ALDDTER	2	y	1	5	68.69366	sp|P33316|DUT_HUMAN		FALSE		0.459600002	FALSE	173		Deamidated		
1034.491455	1547.707153	68.99123	"Deoxyuridine 5'-triphosphate nucleotidohydrolase, mitochondrial OS=Homo sapiens GN=DUT PE=1 SV=4"		0.14	IFYPEIEEVQALDDTER	IFYPEIEEVQ[Dea]ALDDTER	2	y	1	13	68.69366	sp|P33316|DUT_HUMAN		FALSE		0.459600002	FALSE	173		Deamidated		
1034.491455	175.1189575	68.99123	"Deoxyuridine 5'-triphosphate nucleotidohydrolase, mitochondrial OS=Homo sapiens GN=DUT PE=1 SV=4"		0.11	IFYPEIEEVQALDDTER	IFYPEIEEVQ[Dea]ALDDTER	2	y	1	1	68.69366	sp|P33316|DUT_HUMAN		FALSE		0.459600002	FALSE	173		Deamidated		
1034.491455	904.4152832	68.99123	"Deoxyuridine 5'-triphosphate nucleotidohydrolase, mitochondrial OS=Homo sapiens GN=DUT PE=1 SV=4"		0.05	IFYPEIEEVQALDDTER	IFYPEIEEVQ[Dea]ALDDTER	2	y	2	15	68.69366	sp|P33316|DUT_HUMAN		FALSE		0.459600002	FALSE	173		Deamidated		
1034.491455	763.4025269	68.99123	"Deoxyuridine 5'-triphosphate nucleotidohydrolase, mitochondrial OS=Homo sapiens GN=DUT PE=1 SV=4"		0.04	IFYPEIEEVQALDDTER	IFYPEIEEVQ[Dea]ALDDTER	2	b	1	6	68.69366	sp|P33316|DUT_HUMAN		FALSE		0.459600002	FALSE	173		Deamidated		
440.2205811	416.2615967	30.47663	"Deoxyuridine 5'-triphosphate nucleotidohydrolase, mitochondrial OS=Homo sapiens GN=DUT PE=1 SV=4"		5.46	SKRARPAEVGGMQLR	S[Pho]KRARPAE[NaX]VGGMQLR	4	y	1	3	30.35907	sp|P33316|DUT_HUMAN		FALSE		0.243100002	FALSE	173		"Phospho(Ser,Thr),Cation:Na"		
440.2205811	547.302063	30.47663	"Deoxyuridine 5'-triphosphate nucleotidohydrolase, mitochondrial OS=Homo sapiens GN=DUT PE=1 SV=4"		3.48	SKRARPAEVGGMQLR	S[Pho]KRARPAE[NaX]VGGMQLR	4	y	1	4	30.35907	sp|P33316|DUT_HUMAN		FALSE		0.243100002	FALSE	173		"Phospho(Ser,Thr),Cation:Na"		
440.2205811	288.2030029	30.47663	"Deoxyuridine 5'-triphosphate nucleotidohydrolase, mitochondrial OS=Homo sapiens GN=DUT PE=1 SV=4"		2.16	SKRARPAEVGGMQLR	S[Pho]KRARPAE[NaX]VGGMQLR	4	y	1	2	30.35907	sp|P33316|DUT_HUMAN		FALSE		0.243100002	FALSE	173		"Phospho(Ser,Thr),Cation:Na"		
440.2205811	661.3450317	30.47663	"Deoxyuridine 5'-triphosphate nucleotidohydrolase, mitochondrial OS=Homo sapiens GN=DUT PE=1 SV=4"		1.97	SKRARPAEVGGMQLR	S[Pho]KRARPAE[NaX]VGGMQLR	4	y	1	6	30.35907	sp|P33316|DUT_HUMAN		FALSE		0.243100002	FALSE	173		"Phospho(Ser,Thr),Cation:Na"		
440.2205811	760.4133911	30.47663	"Deoxyuridine 5'-triphosphate nucleotidohydrolase, mitochondrial OS=Homo sapiens GN=DUT PE=1 SV=4"		1.69	SKRARPAEVGGMQLR	S[Pho]KRARPAE[NaX]VGGMQLR	4	y	1	7	30.35907	sp|P33316|DUT_HUMAN		FALSE		0.243100002	FALSE	173		"Phospho(Ser,Thr),Cation:Na"		
440.2205811	254.1426544	30.47663	"Deoxyuridine 5'-triphosphate nucleotidohydrolase, mitochondrial OS=Homo sapiens GN=DUT PE=1 SV=4"		0.94	SKRARPAEVGGMQLR	S[Pho]KRARPAE[NaX]VGGMQLR	4	y	3	7	30.35907	sp|P33316|DUT_HUMAN		FALSE		0.243100002	FALSE	173		"Phospho(Ser,Thr),Cation:Na"		
440.2205811	175.1189575	30.47663	"Deoxyuridine 5'-triphosphate nucleotidohydrolase, mitochondrial OS=Homo sapiens GN=DUT PE=1 SV=4"		0.9	SKRARPAEVGGMQLR	S[Pho]KRARPAE[NaX]VGGMQLR	4	y	1	1	30.35907	sp|P33316|DUT_HUMAN		FALSE		0.243100002	FALSE	173		"Phospho(Ser,Thr),Cation:Na"		
440.2205811	452.2017212	30.47663	"Deoxyuridine 5'-triphosphate nucleotidohydrolase, mitochondrial OS=Homo sapiens GN=DUT PE=1 SV=4"		0.65	SKRARPAEVGGMQLR	S[Pho]KRARPAE[NaX]VGGMQLR	4	b	1	3	30.35907	sp|P33316|DUT_HUMAN		FALSE		0.243100002	FALSE	173		"Phospho(Ser,Thr),Cation:Na"		
440.2205811	440.2205811	30.47663	"Deoxyuridine 5'-triphosphate nucleotidohydrolase, mitochondrial OS=Homo sapiens GN=DUT PE=1 SV=4"		0.62	SKRARPAEVGGMQLR	S[Pho]KRARPAE[NaX]VGGMQLR	4	y	4	15	30.35907	sp|P33316|DUT_HUMAN		FALSE		0.243100002	FALSE	173		"Phospho(Ser,Thr),Cation:Na"		
440.2205811	604.3235474	30.47663	"Deoxyuridine 5'-triphosphate nucleotidohydrolase, mitochondrial OS=Homo sapiens GN=DUT PE=1 SV=4"		0.58	SKRARPAEVGGMQLR	S[Pho]KRARPAE[NaX]VGGMQLR	4	y	1	5	30.35907	sp|P33316|DUT_HUMAN		FALSE		0.243100002	FALSE	173		"Phospho(Ser,Thr),Cation:Na"		
440.2205811	380.7103577	30.47663	"Deoxyuridine 5'-triphosphate nucleotidohydrolase, mitochondrial OS=Homo sapiens GN=DUT PE=1 SV=4"		0.48	SKRARPAEVGGMQLR	S[Pho]KRARPAE[NaX]VGGMQLR	4	y	2	7	30.35907	sp|P33316|DUT_HUMAN		FALSE		0.243100002	FALSE	173		"Phospho(Ser,Thr),Cation:Na"		
578.916687	312.1778564	30.93656	Desmocollin-1 OS=Homo sapiens GN=DSC1 PE=1 SV=2		1.72	IEDDNDNAPYFEHR	IEDDNDNAPYFEHR	3	y	1	2	32.6777	sp|Q08554|DSC1_HUMAN	22933258	FALSE		0.995700002	FALSE	485				
578.916687	243.1339264	30.93656	Desmocollin-1 OS=Homo sapiens GN=DSC1 PE=1 SV=2		1.68	IEDDNDNAPYFEHR	IEDDNDNAPYFEHR	3	b	1	2	32.6777	sp|Q08554|DSC1_HUMAN	22933258	FALSE		0.995700002	FALSE	485				
578.916687	1492.608765	30.93656	Desmocollin-1 OS=Homo sapiens GN=DSC1 PE=1 SV=2		1.68	IEDDNDNAPYFEHR	IEDDNDNAPYFEHR	3	y	1	12	32.6777	sp|Q08554|DSC1_HUMAN	22933258	FALSE		0.995700002	FALSE	485				
578.916687	751.3521729	30.93656	Desmocollin-1 OS=Homo sapiens GN=DSC1 PE=1 SV=2		1.63	IEDDNDNAPYFEHR	IEDDNDNAPYFEHR	3	y	1	5	32.6777	sp|Q08554|DSC1_HUMAN	22933258	FALSE		0.995700002	FALSE	485				
578.916687	816.3005981	30.93656	Desmocollin-1 OS=Homo sapiens GN=DSC1 PE=1 SV=2		1.08	IEDDNDNAPYFEHR	IEDDNDNAPYFEHR	3	b	1	7	32.6777	sp|Q08554|DSC1_HUMAN	22933258	FALSE		0.995700002	FALSE	485				
578.916687	919.4420776	30.93656	Desmocollin-1 OS=Homo sapiens GN=DSC1 PE=1 SV=2		1.08	IEDDNDNAPYFEHR	IEDDNDNAPYFEHR	3	y	1	7	32.6777	sp|Q08554|DSC1_HUMAN	22933258	FALSE		0.995700002	FALSE	485				
578.916687	441.220459	30.93656	Desmocollin-1 OS=Homo sapiens GN=DSC1 PE=1 SV=2		0.72	IEDDNDNAPYFEHR	IEDDNDNAPYFEHR	3	y	1	3	32.6777	sp|Q08554|DSC1_HUMAN	22933258	FALSE		0.995700002	FALSE	485				
578.916687	588.2888794	30.93656	Desmocollin-1 OS=Homo sapiens GN=DSC1 PE=1 SV=2		0.62	IEDDNDNAPYFEHR	IEDDNDNAPYFEHR	3	y	1	4	32.6777	sp|Q08554|DSC1_HUMAN	22933258	FALSE		0.995700002	FALSE	485				
578.916687	848.4049683	30.93656	Desmocollin-1 OS=Homo sapiens GN=DSC1 PE=1 SV=2		0.56	IEDDNDNAPYFEHR	IEDDNDNAPYFEHR	3	y	1	6	32.6777	sp|Q08554|DSC1_HUMAN	22933258	FALSE		0.995700002	FALSE	485				
578.916687	1621.651367	30.93656	Desmocollin-1 OS=Homo sapiens GN=DSC1 PE=1 SV=2		0.25	IEDDNDNAPYFEHR	IEDDNDNAPYFEHR	3	y	1	13	32.6777	sp|Q08554|DSC1_HUMAN	22933258	FALSE		0.995700002	FALSE	485				
561.9443359	845.3887329	33.88433	Desmocollin-1 OS=Homo sapiens GN=DSC1 PE=1 SV=2		9.25	VTATDLDEPDTLHTR	VTATDLDEPDTLHTR	3	b	1	8	34.73845	sp|Q08554|DSC1_HUMAN	29434314	FALSE		0.992600024	FALSE	485				
561.9443359	201.1112366	33.88433	Desmocollin-1 OS=Homo sapiens GN=DSC1 PE=1 SV=2		4.62	VTATDLDEPDTLHTR	VTATDLDEPDTLHTR	3	b	3	6	34.73845	sp|Q08554|DSC1_HUMAN	29434314	FALSE		0.992600024	FALSE	485				
561.9443359	1483.702271	33.88433	Desmocollin-1 OS=Homo sapiens GN=DSC1 PE=1 SV=2		4.62	VTATDLDEPDTLHTR	VTATDLDEPDTLHTR	3	y	1	13	34.73845	sp|Q08554|DSC1_HUMAN	29434314	FALSE		0.992600024	FALSE	485				
561.9443359	968.4796143	33.88433	Desmocollin-1 OS=Homo sapiens GN=DSC1 PE=1 SV=2		3.51	VTATDLDEPDTLHTR	VTATDLDEPDTLHTR	3	y	1	8	34.73845	sp|Q08554|DSC1_HUMAN	29434314	FALSE		0.992600024	FALSE	485				
561.9443359	627.3572998	33.88433	Desmocollin-1 OS=Homo sapiens GN=DSC1 PE=1 SV=2		3.18	VTATDLDEPDTLHTR	VTATDLDEPDTLHTR	3	y	1	5	34.73845	sp|Q08554|DSC1_HUMAN	29434314	FALSE		0.992600024	FALSE	485				
561.9443359	601.3191528	33.88433	Desmocollin-1 OS=Homo sapiens GN=DSC1 PE=1 SV=2		2.79	VTATDLDEPDTLHTR	VTATDLDEPDTLHTR	3	b	1	6	34.73845	sp|Q08554|DSC1_HUMAN	29434314	FALSE		0.992600024	FALSE	485				
561.9443359	1083.50647	33.88433	Desmocollin-1 OS=Homo sapiens GN=DSC1 PE=1 SV=2		2.79	VTATDLDEPDTLHTR	VTATDLDEPDTLHTR	3	y	1	9	34.73845	sp|Q08554|DSC1_HUMAN	29434314	FALSE		0.992600024	FALSE	485				
561.9443359	413.2255554	33.88433	Desmocollin-1 OS=Homo sapiens GN=DSC1 PE=1 SV=2		2.03	VTATDLDEPDTLHTR	VTATDLDEPDTLHTR	3	y	1	3	34.73845	sp|Q08554|DSC1_HUMAN	29434314	FALSE		0.992600024	FALSE	485				
561.9443359	555.9407959	33.88433	Desmocollin-1 OS=Homo sapiens GN=DSC1 PE=1 SV=2		1.37	VTATDLDEPDTLHTR	VTATDLDEPDTLHTR	3	b	3	15	34.73845	sp|Q08554|DSC1_HUMAN	29434314	FALSE		0.992600024	FALSE	485				
561.9443359	276.166626	33.88433	Desmocollin-1 OS=Homo sapiens GN=DSC1 PE=1 SV=2		1.35	VTATDLDEPDTLHTR	VTATDLDEPDTLHTR	3	y	1	2	34.73845	sp|Q08554|DSC1_HUMAN	29434314	FALSE		0.992600024	FALSE	485				
561.9443359	839.4370117	33.88433	Desmocollin-1 OS=Homo sapiens GN=DSC1 PE=1 SV=2		1.26	VTATDLDEPDTLHTR	VTATDLDEPDTLHTR	3	y	1	7	34.73845	sp|Q08554|DSC1_HUMAN	29434314	FALSE		0.992600024	FALSE	485				
561.9443359	706.8362427	33.88433	Desmocollin-1 OS=Homo sapiens GN=DSC1 PE=1 SV=2		0.89	VTATDLDEPDTLHTR	VTATDLDEPDTLHTR	3	y	2	12	34.73845	sp|Q08554|DSC1_HUMAN	29434314	FALSE		0.992600024	FALSE	485				
561.9443359	207.1164093	33.88433	Desmocollin-1 OS=Homo sapiens GN=DSC1 PE=1 SV=2		0.42	VTATDLDEPDTLHTR	VTATDLDEPDTLHTR	3	y	2	3	34.73845	sp|Q08554|DSC1_HUMAN	29434314	FALSE		0.992600024	FALSE	485				
561.9443359	1196.590576	33.88433	Desmocollin-1 OS=Homo sapiens GN=DSC1 PE=1 SV=2		0.14	VTATDLDEPDTLHTR	VTATDLDEPDTLHTR	3	y	1	10	34.73845	sp|Q08554|DSC1_HUMAN	29434314	FALSE		0.992600024	FALSE	485				
555.9407959	839.4370117	34.86766	Desmocollin-1 OS=Homo sapiens GN=DSC1 PE=1 SV=2		8.23	VTATDLDEPDTLHTR	VT[Dhy]ATDLDEPDTLHTR	3	y	1	7	34.72957	sp|Q08554|DSC1_HUMAN		FALSE		0.912999988	FALSE	485		Dehydrated		
555.9407959	627.2984619	34.86766	Desmocollin-1 OS=Homo sapiens GN=DSC1 PE=1 SV=2		3.87	VTATDLDEPDTLHTR	VT[Dhy]ATDLDEPDTLHTR	3	b	2	12	34.72957	sp|Q08554|DSC1_HUMAN		FALSE		0.912999988	FALSE	485		Dehydrated		
555.9407959	183.1128082	34.86766	Desmocollin-1 OS=Homo sapiens GN=DSC1 PE=1 SV=2		3.85	VTATDLDEPDTLHTR	VT[Dhy]ATDLDEPDTLHTR	3	b	1	2	34.72957	sp|Q08554|DSC1_HUMAN		FALSE		0.912999988	FALSE	485		Dehydrated		
555.9407959	1483.702271	34.86766	Desmocollin-1 OS=Homo sapiens GN=DSC1 PE=1 SV=2		3.85	VTATDLDEPDTLHTR	VT[Dhy]ATDLDEPDTLHTR	3	y	1	13	34.72957	sp|Q08554|DSC1_HUMAN		FALSE		0.912999988	FALSE	485		Dehydrated		
555.9407959	583.3085938	34.86766	Desmocollin-1 OS=Homo sapiens GN=DSC1 PE=1 SV=2		3.69	VTATDLDEPDTLHTR	VT[Dhy]ATDLDEPDTLHTR	3	b	1	6	34.72957	sp|Q08554|DSC1_HUMAN		FALSE		0.912999988	FALSE	485		Dehydrated		
555.9407959	1083.50647	34.86766	Desmocollin-1 OS=Homo sapiens GN=DSC1 PE=1 SV=2		3.69	VTATDLDEPDTLHTR	VT[Dhy]ATDLDEPDTLHTR	3	y	1	9	34.72957	sp|Q08554|DSC1_HUMAN		FALSE		0.912999988	FALSE	485		Dehydrated		
555.9407959	783.8733521	34.86766	Desmocollin-1 OS=Homo sapiens GN=DSC1 PE=1 SV=2		2.41	VTATDLDEPDTLHTR	VT[Dhy]ATDLDEPDTLHTR	3	y	2	14	34.72957	sp|Q08554|DSC1_HUMAN		FALSE		0.912999988	FALSE	485		Dehydrated		
555.9407959	968.4796143	34.86766	Desmocollin-1 OS=Homo sapiens GN=DSC1 PE=1 SV=2		2.17	VTATDLDEPDTLHTR	VT[Dhy]ATDLDEPDTLHTR	3	y	1	8	34.72957	sp|Q08554|DSC1_HUMAN		FALSE		0.912999988	FALSE	485		Dehydrated		
555.9407959	420.2221375	34.86766	Desmocollin-1 OS=Homo sapiens GN=DSC1 PE=1 SV=2		1.8	VTATDLDEPDTLHTR	VT[Dhy]ATDLDEPDTLHTR	3	y	2	7	34.72957	sp|Q08554|DSC1_HUMAN		FALSE		0.912999988	FALSE	485		Dehydrated		
555.9407959	413.2255554	34.86766	Desmocollin-1 OS=Homo sapiens GN=DSC1 PE=1 SV=2		1.74	VTATDLDEPDTLHTR	VT[Dhy]ATDLDEPDTLHTR	3	y	1	3	34.72957	sp|Q08554|DSC1_HUMAN		FALSE		0.912999988	FALSE	485		Dehydrated		
555.9407959	555.9407959	34.86766	Desmocollin-1 OS=Homo sapiens GN=DSC1 PE=1 SV=2		1.49	VTATDLDEPDTLHTR	VT[Dhy]ATDLDEPDTLHTR	3	y	3	15	34.72957	sp|Q08554|DSC1_HUMAN		FALSE		0.912999988	FALSE	485		Dehydrated		
555.9407959	706.8362427	34.86766	Desmocollin-1 OS=Homo sapiens GN=DSC1 PE=1 SV=2		1.45	VTATDLDEPDTLHTR	VT[Dhy]ATDLDEPDTLHTR	3	y	2	12	34.72957	sp|Q08554|DSC1_HUMAN		FALSE		0.912999988	FALSE	485		Dehydrated		
555.9407959	175.1189575	34.86766	Desmocollin-1 OS=Homo sapiens GN=DSC1 PE=1 SV=2		1.39	VTATDLDEPDTLHTR	VT[Dhy]ATDLDEPDTLHTR	3	y	1	1	34.72957	sp|Q08554|DSC1_HUMAN		FALSE		0.912999988	FALSE	485		Dehydrated		
555.9407959	276.166626	34.86766	Desmocollin-1 OS=Homo sapiens GN=DSC1 PE=1 SV=2		1.34	VTATDLDEPDTLHTR	VT[Dhy]ATDLDEPDTLHTR	3	y	1	2	34.72957	sp|Q08554|DSC1_HUMAN		FALSE		0.912999988	FALSE	485		Dehydrated		
555.9407959	1311.617554	34.86766	Desmocollin-1 OS=Homo sapiens GN=DSC1 PE=1 SV=2		0.46	VTATDLDEPDTLHTR	VT[Dhy]ATDLDEPDTLHTR	3	y	1	11	34.72957	sp|Q08554|DSC1_HUMAN		FALSE		0.912999988	FALSE	485		Dehydrated		
435.2201538	869.4330444	25.1823	Desmocollin-1 OS=Homo sapiens GN=DSC1 PE=1 SV=2		0.83	MKVQDQDLPNTPHSK	MKVQDQDLPNTPHSK	4	y	2	15	25.08948	sp|Q08554|DSC1_HUMAN		FALSE		0.729200006	FALSE	485				
435.2201538	602.2966309	25.1823	Desmocollin-1 OS=Homo sapiens GN=DSC1 PE=1 SV=2		0.51	MKVQDQDLPNTPHSK	MKVQDQDLPNTPHSK	4	b	1	5	25.08948	sp|Q08554|DSC1_HUMAN		FALSE		0.729200006	FALSE	485				
435.2201538	468.2565002	25.1823	Desmocollin-1 OS=Homo sapiens GN=DSC1 PE=1 SV=2		0.45	MKVQDQDLPNTPHSK	MKVQDQDLPNTPHSK	4	y	1	4	25.08948	sp|Q08554|DSC1_HUMAN		FALSE		0.729200006	FALSE	485				
435.2201538	683.3471069	25.1823	Desmocollin-1 OS=Homo sapiens GN=DSC1 PE=1 SV=2		0.4	MKVQDQDLPNTPHSK	MKVQDQDLPNTPHSK	4	y	1	6	25.08948	sp|Q08554|DSC1_HUMAN		FALSE		0.729200006	FALSE	485				
435.2201538	487.2697144	25.1823	Desmocollin-1 OS=Homo sapiens GN=DSC1 PE=1 SV=2		0.31	MKVQDQDLPNTPHSK	MKVQDQDLPNTPHSK	4	b	1	4	25.08948	sp|Q08554|DSC1_HUMAN		FALSE		0.729200006	FALSE	485				
435.2201538	536.2776489	25.1823	Desmocollin-1 OS=Homo sapiens GN=DSC1 PE=1 SV=2		0.28	MKVQDQDLPNTPHSK	MKVQDQDLPNTPHSK	4	y	3	14	25.08948	sp|Q08554|DSC1_HUMAN		FALSE		0.729200006	FALSE	485				
435.2201538	244.1232605	25.1823	Desmocollin-1 OS=Homo sapiens GN=DSC1 PE=1 SV=2		0.26	MKVQDQDLPNTPHSK	MKVQDQDLPNTPHSK	4	b	3	6	25.08948	sp|Q08554|DSC1_HUMAN		FALSE		0.729200006	FALSE	485				
435.2201538	371.2037354	25.1823	Desmocollin-1 OS=Homo sapiens GN=DSC1 PE=1 SV=2		0.12	MKVQDQDLPNTPHSK	MKVQDQDLPNTPHSK	4	y	1	3	25.08948	sp|Q08554|DSC1_HUMAN		FALSE		0.729200006	FALSE	485				
435.2201538	845.3822021	25.1823	Desmocollin-1 OS=Homo sapiens GN=DSC1 PE=1 SV=2		0.08	MKVQDQDLPNTPHSK	MKVQDQDLPNTPHSK	4	b	1	7	25.08948	sp|Q08554|DSC1_HUMAN		FALSE		0.729200006	FALSE	485				
519.2438354	519.2438354	36.682	Desmocollin-1 OS=Homo sapiens GN=DSC1 PE=1 SV=2		1.13	DTGDIFCTRSIDR	DTGDIFC[CAM]TRSIDR	3	y	3	13	36.53543	sp|Q08554|DSC1_HUMAN		FALSE		0.169400007	FALSE	485				
519.2438354	747.4107666	36.682	Desmocollin-1 OS=Homo sapiens GN=DSC1 PE=1 SV=2		0.81	DTGDIFCTRSIDR	DTGDIFC[CAM]TRSIDR	3	y	1	6	36.53543	sp|Q08554|DSC1_HUMAN		FALSE		0.169400007	FALSE	485				
519.2438354	217.0991058	36.682	Desmocollin-1 OS=Homo sapiens GN=DSC1 PE=1 SV=2		0.79	DTGDIFCTRSIDR	DTGDIFC[CAM]TRSIDR	3	b	3	6	36.53543	sp|Q08554|DSC1_HUMAN		FALSE		0.169400007	FALSE	485				
519.2438354	907.4414063	36.682	Desmocollin-1 OS=Homo sapiens GN=DSC1 PE=1 SV=2		0.65	DTGDIFCTRSIDR	DTGDIFC[CAM]TRSIDR	3	y	1	7	36.53543	sp|Q08554|DSC1_HUMAN		FALSE		0.169400007	FALSE	485				
519.2438354	691.3062744	36.682	Desmocollin-1 OS=Homo sapiens GN=DSC1 PE=1 SV=2		0.58	DTGDIFCTRSIDR	DTGDIFC[CAM]TRSIDR	3	b	2	12	36.53543	sp|Q08554|DSC1_HUMAN		FALSE		0.169400007	FALSE	485				
519.2438354	769.3568115	36.682	Desmocollin-1 OS=Homo sapiens GN=DSC1 PE=1 SV=2		0.48	DTGDIFCTRSIDR	DTGDIFC[CAM]TRSIDR	3	b	2	13	36.53543	sp|Q08554|DSC1_HUMAN		FALSE		0.169400007	FALSE	485				
477.0073547	771.4359131	39.62543	Deuterosome protein 1 OS=Homo sapiens GN=CCDC67 PE=1 SV=2		8.33	TRLESSYLPSIKEPER	TRLESSYLPSIKEPER	4	y	1	6	39.68184	sp|Q05D60|DEUP1_HUMAN	6688663	FALSE		0.999899983	FALSE	617				
477.0073547	201.1107941	39.62543	Deuterosome protein 1 OS=Homo sapiens GN=CCDC67 PE=1 SV=2		5.42	TRLESSYLPSIKEPER	TRLESSYLPSIKEPER	4	y	2	3	39.68184	sp|Q05D60|DEUP1_HUMAN	6688663	FALSE		0.999899983	FALSE	617				
477.0073547	258.1560669	39.62543	Deuterosome protein 1 OS=Homo sapiens GN=CCDC67 PE=1 SV=2		1.63	TRLESSYLPSIKEPER	TRLESSYLPSIKEPER	4	b	1	2	39.68184	sp|Q05D60|DEUP1_HUMAN	6688663	FALSE		0.999899983	FALSE	617				
477.0073547	616.3377075	39.62543	Deuterosome protein 1 OS=Homo sapiens GN=CCDC67 PE=1 SV=2		1.48	TRLESSYLPSIKEPER	TRLESSYLPSIKEPER	4	y	2	10	39.68184	sp|Q05D60|DEUP1_HUMAN	6688663	FALSE		0.999899983	FALSE	617				
477.0073547	624.335144	39.62543	Deuterosome protein 1 OS=Homo sapiens GN=CCDC67 PE=1 SV=2		1.24	TRLESSYLPSIKEPER	TRLESSYLPSIKEPER	4	b	2	11	39.68184	sp|Q05D60|DEUP1_HUMAN	6688663	FALSE		0.999899983	FALSE	617				
847.4364624	1019.526855	47.57134	Deuterosome protein 1 OS=Homo sapiens GN=CCDC67 PE=1 SV=2		21.14	LEEFRAKSREWDK	LEEFRAKSREWDK	2	y	1	8	47.37388	sp|Q05D60|DEUP1_HUMAN		FALSE		0.515200019	FALSE	617				
847.4364624	448.2190552	47.57134	Deuterosome protein 1 OS=Homo sapiens GN=CCDC67 PE=1 SV=2		4.72	LEEFRAKSREWDK	LEEFRAKSREWDK	2	y	1	3	47.37388	sp|Q05D60|DEUP1_HUMAN		FALSE		0.515200019	FALSE	617				
847.4364624	1246.653809	47.57134	Deuterosome protein 1 OS=Homo sapiens GN=CCDC67 PE=1 SV=2		4.72	LEEFRAKSREWDK	LEEFRAKSREWDK	2	b	1	10	47.37388	sp|Q05D60|DEUP1_HUMAN		FALSE		0.515200019	FALSE	617				
847.4364624	733.362793	47.57134	Deuterosome protein 1 OS=Homo sapiens GN=CCDC67 PE=1 SV=2		0.61	LEEFRAKSREWDK	LEEFRAKSREWDK	2	y	1	5	47.37388	sp|Q05D60|DEUP1_HUMAN		FALSE		0.515200019	FALSE	617				
847.4364624	948.4897461	47.57134	Deuterosome protein 1 OS=Homo sapiens GN=CCDC67 PE=1 SV=2		0.36	LEEFRAKSREWDK	LEEFRAKSREWDK	2	y	1	7	47.37388	sp|Q05D60|DEUP1_HUMAN		FALSE		0.515200019	FALSE	617				
847.4364624	147.1128082	47.57134	Deuterosome protein 1 OS=Homo sapiens GN=CCDC67 PE=1 SV=2		0.3	LEEFRAKSREWDK	LEEFRAKSREWDK	2	y	1	1	47.37388	sp|Q05D60|DEUP1_HUMAN		FALSE		0.515200019	FALSE	617				
588.3076172	213.1597595	31.40298	Dipeptidyl peptidase 3 OS=Homo sapiens GN=DPP3 PE=1 SV=2		1.44	VILGSEAAQQHPEEVR	VILGSEAAQQHPEEVR	3	b	1	2	31.90578	sp|Q9NY33|DPP3_HUMAN	1.75072E+12	FALSE		0.999899983	FALSE	647				
588.3076172	1550.755737	31.40298	Dipeptidyl peptidase 3 OS=Homo sapiens GN=DPP3 PE=1 SV=2		1.44	VILGSEAAQQHPEEVR	VILGSEAAQQHPEEVR	3	y	1	14	31.90578	sp|Q9NY33|DPP3_HUMAN	1.75072E+12	FALSE		0.999899983	FALSE	647				
588.3076172	629.3253174	31.40298	Dipeptidyl peptidase 3 OS=Homo sapiens GN=DPP3 PE=1 SV=2		1.33	VILGSEAAQQHPEEVR	VILGSEAAQQHPEEVR	3	y	1	5	31.90578	sp|Q9NY33|DPP3_HUMAN	1.75072E+12	FALSE		0.999899983	FALSE	647				
588.3076172	766.3842163	31.40298	Dipeptidyl peptidase 3 OS=Homo sapiens GN=DPP3 PE=1 SV=2		0.86	VILGSEAAQQHPEEVR	VILGSEAAQQHPEEVR	3	y	1	6	31.90578	sp|Q9NY33|DPP3_HUMAN	1.75072E+12	FALSE		0.999899983	FALSE	647				
588.3076172	719.3394775	31.40298	Dipeptidyl peptidase 3 OS=Homo sapiens GN=DPP3 PE=1 SV=2		0.72	VILGSEAAQQHPEEVR	VILGSEAAQQHPEEVR	3	y	2	13	31.90578	sp|Q9NY33|DPP3_HUMAN	1.75072E+12	FALSE		0.999899983	FALSE	647				
588.3076172	547.2728882	31.40298	Dipeptidyl peptidase 3 OS=Homo sapiens GN=DPP3 PE=1 SV=2		0.68	VILGSEAAQQHPEEVR	VILGSEAAQQHPEEVR	3	y	2	9	31.90578	sp|Q9NY33|DPP3_HUMAN	1.75072E+12	FALSE		0.999899983	FALSE	647				
588.3076172	647.3127441	31.40298	Dipeptidyl peptidase 3 OS=Homo sapiens GN=DPP3 PE=1 SV=2		0.63	VILGSEAAQQHPEEVR	VILGSEAAQQHPEEVR	3	y	2	11	31.90578	sp|Q9NY33|DPP3_HUMAN	1.75072E+12	FALSE		0.999899983	FALSE	647				
588.3076172	894.4428101	31.40298	Dipeptidyl peptidase 3 OS=Homo sapiens GN=DPP3 PE=1 SV=2		0.58	VILGSEAAQQHPEEVR	VILGSEAAQQHPEEVR	3	y	1	7	31.90578	sp|Q9NY33|DPP3_HUMAN	1.75072E+12	FALSE		0.999899983	FALSE	647				
588.3076172	175.1189575	31.40298	Dipeptidyl peptidase 3 OS=Homo sapiens GN=DPP3 PE=1 SV=2		0.41	VILGSEAAQQHPEEVR	VILGSEAAQQHPEEVR	3	y	1	1	31.90578	sp|Q9NY33|DPP3_HUMAN	1.75072E+12	FALSE		0.999899983	FALSE	647				
588.3076172	1164.575562	31.40298	Dipeptidyl peptidase 3 OS=Homo sapiens GN=DPP3 PE=1 SV=2		0.16	VILGSEAAQQHPEEVR	VILGSEAAQQHPEEVR	3	y	1	10	31.90578	sp|Q9NY33|DPP3_HUMAN	1.75072E+12	FALSE		0.999899983	FALSE	647				
588.3076172	274.1873779	31.40298	Dipeptidyl peptidase 3 OS=Homo sapiens GN=DPP3 PE=1 SV=2		0.14	VILGSEAAQQHPEEVR	VILGSEAAQQHPEEVR	3	y	1	2	31.90578	sp|Q9NY33|DPP3_HUMAN	1.75072E+12	FALSE		0.999899983	FALSE	647				
574.2919312	629.3253174	31.01317	Dipeptidyl peptidase 3 OS=Homo sapiens GN=DPP3 PE=1 SV=2		3.1	ILGSEAAQQHPEEVR	[CAM]-ILGSEAAQQHPEEVR	3	y	1	5	31.44985	sp|Q9NY33|DPP3_HUMAN	3784913	FALSE		0.999499977	FALSE	647		Terminal Carbamidomethyl	CAM	
574.2919312	1550.755737	31.01317	Dipeptidyl peptidase 3 OS=Homo sapiens GN=DPP3 PE=1 SV=2		2.38	ILGSEAAQQHPEEVR	[CAM]-ILGSEAAQQHPEEVR	3	y	1	14	31.44985	sp|Q9NY33|DPP3_HUMAN	3784913	FALSE		0.999499977	FALSE	647		Terminal Carbamidomethyl	CAM	
574.2919312	766.3842163	31.01317	Dipeptidyl peptidase 3 OS=Homo sapiens GN=DPP3 PE=1 SV=2		1.47	ILGSEAAQQHPEEVR	[CAM]-ILGSEAAQQHPEEVR	3	y	1	6	31.44985	sp|Q9NY33|DPP3_HUMAN	3784913	FALSE		0.999499977	FALSE	647		Terminal Carbamidomethyl	CAM	
574.2919312	827.4257813	31.01317	Dipeptidyl peptidase 3 OS=Homo sapiens GN=DPP3 PE=1 SV=2		1.03	ILGSEAAQQHPEEVR	[CAM]-ILGSEAAQQHPEEVR	3	b	1	8	31.44985	sp|Q9NY33|DPP3_HUMAN	3784913	FALSE		0.999499977	FALSE	647		Terminal Carbamidomethyl	CAM	
574.2919312	894.4428101	31.01317	Dipeptidyl peptidase 3 OS=Homo sapiens GN=DPP3 PE=1 SV=2		1.03	ILGSEAAQQHPEEVR	[CAM]-ILGSEAAQQHPEEVR	3	y	1	7	31.44985	sp|Q9NY33|DPP3_HUMAN	3784913	FALSE		0.999499977	FALSE	647		Terminal Carbamidomethyl	CAM	
574.2919312	699.3671875	31.01317	Dipeptidyl peptidase 3 OS=Homo sapiens GN=DPP3 PE=1 SV=2		0.91	ILGSEAAQQHPEEVR	[CAM]-ILGSEAAQQHPEEVR	3	b	1	7	31.44985	sp|Q9NY33|DPP3_HUMAN	3784913	FALSE		0.999499977	FALSE	647		Terminal Carbamidomethyl	CAM	
574.2919312	1022.501404	31.01317	Dipeptidyl peptidase 3 OS=Homo sapiens GN=DPP3 PE=1 SV=2		0.91	ILGSEAAQQHPEEVR	[CAM]-ILGSEAAQQHPEEVR	3	y	1	8	31.44985	sp|Q9NY33|DPP3_HUMAN	3784913	FALSE		0.999499977	FALSE	647		Terminal Carbamidomethyl	CAM	
574.2919312	1093.538452	31.01317	Dipeptidyl peptidase 3 OS=Homo sapiens GN=DPP3 PE=1 SV=2		0.48	ILGSEAAQQHPEEVR	[CAM]-ILGSEAAQQHPEEVR	3	y	1	9	31.44985	sp|Q9NY33|DPP3_HUMAN	3784913	FALSE		0.999499977	FALSE	647		Terminal Carbamidomethyl	CAM	
574.2919312	1437.671753	31.01317	Dipeptidyl peptidase 3 OS=Homo sapiens GN=DPP3 PE=1 SV=2		0.46	ILGSEAAQQHPEEVR	[CAM]-ILGSEAAQQHPEEVR	3	y	1	13	31.44985	sp|Q9NY33|DPP3_HUMAN	3784913	FALSE		0.999499977	FALSE	647		Terminal Carbamidomethyl	CAM	
574.2919312	403.22995	31.01317	Dipeptidyl peptidase 3 OS=Homo sapiens GN=DPP3 PE=1 SV=2		0.38	ILGSEAAQQHPEEVR	[CAM]-ILGSEAAQQHPEEVR	3	y	1	3	31.44985	sp|Q9NY33|DPP3_HUMAN	3784913	FALSE		0.999499977	FALSE	647		Terminal Carbamidomethyl	CAM	
574.2919312	274.1873779	31.01317	Dipeptidyl peptidase 3 OS=Homo sapiens GN=DPP3 PE=1 SV=2		0.09	ILGSEAAQQHPEEVR	[CAM]-ILGSEAAQQHPEEVR	3	y	1	2	31.44985	sp|Q9NY33|DPP3_HUMAN	3784913	FALSE		0.999499977	FALSE	647		Terminal Carbamidomethyl	CAM	
574.2919312	1164.575562	31.01317	Dipeptidyl peptidase 3 OS=Homo sapiens GN=DPP3 PE=1 SV=2		0.07	ILGSEAAQQHPEEVR	[CAM]-ILGSEAAQQHPEEVR	3	y	1	10	31.44985	sp|Q9NY33|DPP3_HUMAN	3784913	FALSE		0.999499977	FALSE	647		Terminal Carbamidomethyl	CAM	
475.7709351	722.423584	51.56059	Dipeptidyl peptidase 3 OS=Homo sapiens GN=DPP3 PE=1 SV=2		16.82	DLYILWK	DLYILWK	2	y	1	5	51.34448	sp|Q9NY33|DPP3_HUMAN		FALSE		0.233600006	FALSE	647				
475.7709351	559.3602295	51.56059	Dipeptidyl peptidase 3 OS=Homo sapiens GN=DPP3 PE=1 SV=2		3.75	DLYILWK	DLYILWK	2	y	1	4	51.34448	sp|Q9NY33|DPP3_HUMAN		FALSE		0.233600006	FALSE	647				
475.7709351	446.2761841	51.56059	Dipeptidyl peptidase 3 OS=Homo sapiens GN=DPP3 PE=1 SV=2		2.1	DLYILWK	DLYILWK	2	y	1	3	51.34448	sp|Q9NY33|DPP3_HUMAN		FALSE		0.233600006	FALSE	647				
475.7709351	147.1128082	51.56059	Dipeptidyl peptidase 3 OS=Homo sapiens GN=DPP3 PE=1 SV=2		1.46	DLYILWK	DLYILWK	2	y	1	1	51.34448	sp|Q9NY33|DPP3_HUMAN		FALSE		0.233600006	FALSE	647				
475.7709351	835.5076294	51.56059	Dipeptidyl peptidase 3 OS=Homo sapiens GN=DPP3 PE=1 SV=2		0.14	DLYILWK	DLYILWK	2	y	1	6	51.34448	sp|Q9NY33|DPP3_HUMAN		FALSE		0.233600006	FALSE	647				
622.3215332	720.371521	60.45408	Dipeptidyl peptidase 3 OS=Homo sapiens GN=DPP3 PE=1 SV=2		1.81	ELPWPPTFEK	ELPWPPTFEK	2	b	1	6	60.19641	sp|Q9NY33|DPP3_HUMAN		FALSE		0.176699996	FALSE	647				
622.3215332	1001.509094	60.45408	Dipeptidyl peptidase 3 OS=Homo sapiens GN=DPP3 PE=1 SV=2		1.24	ELPWPPTFEK	ELPWPPTFEK	2	y	1	8	60.19641	sp|Q9NY33|DPP3_HUMAN		FALSE		0.176699996	FALSE	647				
622.3215332	147.1128082	60.45408	Dipeptidyl peptidase 3 OS=Homo sapiens GN=DPP3 PE=1 SV=2		1.19	ELPWPPTFEK	ELPWPPTFEK	2	y	1	1	60.19641	sp|Q9NY33|DPP3_HUMAN		FALSE		0.176699996	FALSE	647				
622.3215332	621.3242798	60.45408	Dipeptidyl peptidase 3 OS=Homo sapiens GN=DPP3 PE=1 SV=2		1.18	ELPWPPTFEK	ELPWPPTFEK	2	y	1	5	60.19641	sp|Q9NY33|DPP3_HUMAN		FALSE		0.176699996	FALSE	647				
622.3215332	623.3187866	60.45408	Dipeptidyl peptidase 3 OS=Homo sapiens GN=DPP3 PE=1 SV=2		1.18	ELPWPPTFEK	ELPWPPTFEK	2	b	1	5	60.19641	sp|Q9NY33|DPP3_HUMAN		FALSE		0.176699996	FALSE	647				
622.3215332	411.2132568	60.45408	Dipeptidyl peptidase 3 OS=Homo sapiens GN=DPP3 PE=1 SV=2		0.93	ELPWPPTFEK	ELPWPPTFEK	2	b	2	7	60.19641	sp|Q9NY33|DPP3_HUMAN		FALSE		0.176699996	FALSE	647				
622.3215332	312.1630249	60.45408	Dipeptidyl peptidase 3 OS=Homo sapiens GN=DPP3 PE=1 SV=2		0.8	ELPWPPTFEK	ELPWPPTFEK	2	b	2	5	60.19641	sp|Q9NY33|DPP3_HUMAN		FALSE		0.176699996	FALSE	647				
622.3215332	718.3770142	60.45408	Dipeptidyl peptidase 3 OS=Homo sapiens GN=DPP3 PE=1 SV=2		0.69	ELPWPPTFEK	ELPWPPTFEK	2	y	1	6	60.19641	sp|Q9NY33|DPP3_HUMAN		FALSE		0.176699996	FALSE	647				
622.3215332	212.1155396	60.45408	Dipeptidyl peptidase 3 OS=Homo sapiens GN=DPP3 PE=1 SV=2		0.41	ELPWPPTFEK	ELPWPPTFEK	2	y	2	3	60.19641	sp|Q9NY33|DPP3_HUMAN		FALSE		0.176699996	FALSE	647				
818.8942871	704.3250122	50.52707	DNA fragmentation factor subunit alpha OS=Homo sapiens GN=DFFA PE=1 SV=1		1.81	AAFGEEVDAVDTGISR	AAFGEEVDAVDTGISR	2	b	1	7	51.00238	sp|O00273|DFFA_HUMAN	2.07846E+12	FALSE		1	FALSE	303				
818.8942871	933.463623	50.52707	DNA fragmentation factor subunit alpha OS=Homo sapiens GN=DFFA PE=1 SV=1		1.81	AAFGEEVDAVDTGISR	AAFGEEVDAVDTGISR	2	y	1	9	51.00238	sp|O00273|DFFA_HUMAN	2.07846E+12	FALSE		1	FALSE	303				
818.8942871	1032.531982	50.52707	DNA fragmentation factor subunit alpha OS=Homo sapiens GN=DFFA PE=1 SV=1		1.14	AAFGEEVDAVDTGISR	AAFGEEVDAVDTGISR	2	y	1	10	51.00238	sp|O00273|DFFA_HUMAN	2.07846E+12	FALSE		1	FALSE	303				
818.8942871	1347.638672	50.52707	DNA fragmentation factor subunit alpha OS=Homo sapiens GN=DFFA PE=1 SV=1		1.12	AAFGEEVDAVDTGISR	AAFGEEVDAVDTGISR	2	y	1	13	51.00238	sp|O00273|DFFA_HUMAN	2.07846E+12	FALSE		1	FALSE	303				
818.8942871	818.4366455	50.52707	DNA fragmentation factor subunit alpha OS=Homo sapiens GN=DFFA PE=1 SV=1		1.11	AAFGEEVDAVDTGISR	AAFGEEVDAVDTGISR	2	y	1	8	51.00238	sp|O00273|DFFA_HUMAN	2.07846E+12	FALSE		1	FALSE	303				
818.8942871	747.3995361	50.52707	DNA fragmentation factor subunit alpha OS=Homo sapiens GN=DFFA PE=1 SV=1		0.95	AAFGEEVDAVDTGISR	AAFGEEVDAVDTGISR	2	y	1	7	51.00238	sp|O00273|DFFA_HUMAN	2.07846E+12	FALSE		1	FALSE	303				
818.8942871	1161.574585	50.52707	DNA fragmentation factor subunit alpha OS=Homo sapiens GN=DFFA PE=1 SV=1		0.95	AAFGEEVDAVDTGISR	AAFGEEVDAVDTGISR	2	y	1	11	51.00238	sp|O00273|DFFA_HUMAN	2.07846E+12	FALSE		1	FALSE	303				
818.8942871	262.1509705	50.52707	DNA fragmentation factor subunit alpha OS=Homo sapiens GN=DFFA PE=1 SV=1		0.66	AAFGEEVDAVDTGISR	AAFGEEVDAVDTGISR	2	y	1	2	51.00238	sp|O00273|DFFA_HUMAN	2.07846E+12	FALSE		1	FALSE	303				
818.8942871	648.3311157	50.52707	DNA fragmentation factor subunit alpha OS=Homo sapiens GN=DFFA PE=1 SV=1		0.21	AAFGEEVDAVDTGISR	AAFGEEVDAVDTGISR	2	y	1	6	51.00238	sp|O00273|DFFA_HUMAN	2.07846E+12	FALSE		1	FALSE	303				
818.8942871	533.3041992	50.52707	DNA fragmentation factor subunit alpha OS=Homo sapiens GN=DFFA PE=1 SV=1		0.2	AAFGEEVDAVDTGISR	AAFGEEVDAVDTGISR	2	y	1	5	51.00238	sp|O00273|DFFA_HUMAN	2.07846E+12	FALSE		1	FALSE	303				
818.8942871	432.2565002	50.52707	DNA fragmentation factor subunit alpha OS=Homo sapiens GN=DFFA PE=1 SV=1		0.1	AAFGEEVDAVDTGISR	AAFGEEVDAVDTGISR	2	y	1	4	51.00238	sp|O00273|DFFA_HUMAN	2.07846E+12	FALSE		1	FALSE	303				
528.9193726	532.272522	38.16766	DNA fragmentation factor subunit alpha OS=Homo sapiens GN=DFFA PE=1 SV=1		8.46	EQHGVAASCLEDLR	EQHGVAASC[CAM]LEDLR	3	y	1	4	38.90313	sp|O00273|DFFA_HUMAN	1143460992	FALSE		1	FALSE	303				
528.9193726	288.2030029	38.16766	DNA fragmentation factor subunit alpha OS=Homo sapiens GN=DFFA PE=1 SV=1		7.23	EQHGVAASCLEDLR	EQHGVAASC[CAM]LEDLR	3	y	1	2	38.90313	sp|O00273|DFFA_HUMAN	1143460992	FALSE		1	FALSE	303				
528.9193726	645.3566284	38.16766	DNA fragmentation factor subunit alpha OS=Homo sapiens GN=DFFA PE=1 SV=1		5.17	EQHGVAASCLEDLR	EQHGVAASC[CAM]LEDLR	3	y	1	5	38.90313	sp|O00273|DFFA_HUMAN	1143460992	FALSE		1	FALSE	303				
528.9193726	940.394165	38.16766	DNA fragmentation factor subunit alpha OS=Homo sapiens GN=DFFA PE=1 SV=1		5.17	EQHGVAASCLEDLR	EQHGVAASC[CAM]LEDLR	3	b	1	9	38.90313	sp|O00273|DFFA_HUMAN	1143460992	FALSE		1	FALSE	303				
528.9193726	780.3634644	38.16766	DNA fragmentation factor subunit alpha OS=Homo sapiens GN=DFFA PE=1 SV=1		3.66	EQHGVAASCLEDLR	EQHGVAASC[CAM]LEDLR	3	b	1	8	38.90313	sp|O00273|DFFA_HUMAN	1143460992	FALSE		1	FALSE	303				
528.9193726	805.3872681	38.16766	DNA fragmentation factor subunit alpha OS=Homo sapiens GN=DFFA PE=1 SV=1		3.66	EQHGVAASCLEDLR	EQHGVAASC[CAM]LEDLR	3	y	1	6	38.90313	sp|O00273|DFFA_HUMAN	1143460992	FALSE		1	FALSE	303				
528.9193726	622.2943726	38.16766	DNA fragmentation factor subunit alpha OS=Homo sapiens GN=DFFA PE=1 SV=1		2.88	EQHGVAASCLEDLR	EQHGVAASC[CAM]LEDLR	3	b	1	6	38.90313	sp|O00273|DFFA_HUMAN	1143460992	FALSE		1	FALSE	303				
528.9193726	963.4564209	38.16766	DNA fragmentation factor subunit alpha OS=Homo sapiens GN=DFFA PE=1 SV=1		2.88	EQHGVAASCLEDLR	EQHGVAASC[CAM]LEDLR	3	y	1	8	38.90313	sp|O00273|DFFA_HUMAN	1143460992	FALSE		1	FALSE	303				
528.9193726	693.3314819	38.16766	DNA fragmentation factor subunit alpha OS=Homo sapiens GN=DFFA PE=1 SV=1		2.79	EQHGVAASCLEDLR	EQHGVAASC[CAM]LEDLR	3	b	1	7	38.90313	sp|O00273|DFFA_HUMAN	1143460992	FALSE		1	FALSE	303				
528.9193726	892.4193115	38.16766	DNA fragmentation factor subunit alpha OS=Homo sapiens GN=DFFA PE=1 SV=1		2.79	EQHGVAASCLEDLR	EQHGVAASC[CAM]LEDLR	3	y	1	7	38.90313	sp|O00273|DFFA_HUMAN	1143460992	FALSE		1	FALSE	303				
528.9193726	403.1972656	38.16766	DNA fragmentation factor subunit alpha OS=Homo sapiens GN=DFFA PE=1 SV=1		1.52	EQHGVAASCLEDLR	EQHGVAASC[CAM]LEDLR	3	y	2	6	38.90313	sp|O00273|DFFA_HUMAN	1143460992	FALSE		1	FALSE	303				
528.9193726	323.1819458	38.16766	DNA fragmentation factor subunit alpha OS=Homo sapiens GN=DFFA PE=1 SV=1		0.85	EQHGVAASCLEDLR	EQHGVAASC[CAM]LEDLR	3	y	2	5	38.90313	sp|O00273|DFFA_HUMAN	1143460992	FALSE		1	FALSE	303				
528.9193726	175.1189575	38.16766	DNA fragmentation factor subunit alpha OS=Homo sapiens GN=DFFA PE=1 SV=1		0.79	EQHGVAASCLEDLR	EQHGVAASC[CAM]LEDLR	3	y	1	1	38.90313	sp|O00273|DFFA_HUMAN	1143460992	FALSE		1	FALSE	303				
528.9193726	452.1888123	38.16766	DNA fragmentation factor subunit alpha OS=Homo sapiens GN=DFFA PE=1 SV=1		0.52	EQHGVAASCLEDLR	EQHGVAASC[CAM]LEDLR	3	b	1	4	38.90313	sp|O00273|DFFA_HUMAN	1143460992	FALSE		1	FALSE	303				
528.9193726	298.1446228	38.16766	DNA fragmentation factor subunit alpha OS=Homo sapiens GN=DFFA PE=1 SV=1		0.33	EQHGVAASCLEDLR	EQHGVAASC[CAM]LEDLR	3	y	3	7	38.90313	sp|O00273|DFFA_HUMAN	1143460992	FALSE		1	FALSE	303				
583.3562012	185.1284485	70.84985	DNA fragmentation factor subunit alpha OS=Homo sapiens GN=DFFA PE=1 SV=1		3.28	ALASHILTALR	ALASHILTALR	2	b	1	2	71.04353	sp|O00273|DFFA_HUMAN	1.4128E+11	FALSE		0.999899983	FALSE	303				
583.3562012	981.5839844	70.84985	DNA fragmentation factor subunit alpha OS=Homo sapiens GN=DFFA PE=1 SV=1		3.28	ALASHILTALR	ALASHILTALR	2	y	1	9	71.04353	sp|O00273|DFFA_HUMAN	1.4128E+11	FALSE		0.999899983	FALSE	303				
583.3562012	480.2565002	70.84985	DNA fragmentation factor subunit alpha OS=Homo sapiens GN=DFFA PE=1 SV=1		2.96	ALASHILTALR	ALASHILTALR	2	b	1	5	71.04353	sp|O00273|DFFA_HUMAN	1.4128E+11	FALSE		0.999899983	FALSE	303				
583.3562012	686.4559326	70.84985	DNA fragmentation factor subunit alpha OS=Homo sapiens GN=DFFA PE=1 SV=1		2.96	ALASHILTALR	ALASHILTALR	2	y	1	6	71.04353	sp|O00273|DFFA_HUMAN	1.4128E+11	FALSE		0.999899983	FALSE	303				
583.3562012	573.3718872	70.84985	DNA fragmentation factor subunit alpha OS=Homo sapiens GN=DFFA PE=1 SV=1		2.34	ALASHILTALR	ALASHILTALR	2	y	1	5	71.04353	sp|O00273|DFFA_HUMAN	1.4128E+11	FALSE		0.999899983	FALSE	303				
583.3562012	910.546875	70.84985	DNA fragmentation factor subunit alpha OS=Homo sapiens GN=DFFA PE=1 SV=1		1.73	ALASHILTALR	ALASHILTALR	2	y	1	8	71.04353	sp|O00273|DFFA_HUMAN	1.4128E+11	FALSE		0.999899983	FALSE	303				
583.3562012	547.8376465	70.84985	DNA fragmentation factor subunit alpha OS=Homo sapiens GN=DFFA PE=1 SV=1		1.4	ALASHILTALR	ALASHILTALR	2	y	2	10	71.04353	sp|O00273|DFFA_HUMAN	1.4128E+11	FALSE		0.999899983	FALSE	303				
583.3562012	823.5148315	70.84985	DNA fragmentation factor subunit alpha OS=Homo sapiens GN=DFFA PE=1 SV=1		1.29	ALASHILTALR	ALASHILTALR	2	y	1	7	71.04353	sp|O00273|DFFA_HUMAN	1.4128E+11	FALSE		0.999899983	FALSE	303				
583.3562012	460.2878113	70.84985	DNA fragmentation factor subunit alpha OS=Homo sapiens GN=DFFA PE=1 SV=1		0.94	ALASHILTALR	ALASHILTALR	2	y	1	4	71.04353	sp|O00273|DFFA_HUMAN	1.4128E+11	FALSE		0.999899983	FALSE	303				
583.3562012	706.4246216	70.84985	DNA fragmentation factor subunit alpha OS=Homo sapiens GN=DFFA PE=1 SV=1		0.94	ALASHILTALR	ALASHILTALR	2	b	1	7	71.04353	sp|O00273|DFFA_HUMAN	1.4128E+11	FALSE		0.999899983	FALSE	303				
583.3562012	175.1189575	70.84985	DNA fragmentation factor subunit alpha OS=Homo sapiens GN=DFFA PE=1 SV=1		0.42	ALASHILTALR	ALASHILTALR	2	y	1	1	71.04353	sp|O00273|DFFA_HUMAN	1.4128E+11	FALSE		0.999899983	FALSE	303				
595.3231201	573.3718872	70.85148	DNA fragmentation factor subunit alpha OS=Homo sapiens GN=DFFA PE=1 SV=1		2.44	ETSSDVALASHILTALR	ETSSDVALASHILTALR	3	y	1	5	71.06071	sp|O00273|DFFA_HUMAN	318634528	FALSE		0.998199999	FALSE	303				
595.3231201	686.4559326	70.85148	DNA fragmentation factor subunit alpha OS=Homo sapiens GN=DFFA PE=1 SV=1		1.99	ETSSDVALASHILTALR	ETSSDVALASHILTALR	3	y	1	6	71.06071	sp|O00273|DFFA_HUMAN	318634528	FALSE		0.998199999	FALSE	303				
595.3231201	547.8376465	70.85148	DNA fragmentation factor subunit alpha OS=Homo sapiens GN=DFFA PE=1 SV=1		1.84	ETSSDVALASHILTALR	ETSSDVALASHILTALR	3	y	2	10	71.06071	sp|O00273|DFFA_HUMAN	318634528	FALSE		0.998199999	FALSE	303				
595.3231201	1379.800537	70.85148	DNA fragmentation factor subunit alpha OS=Homo sapiens GN=DFFA PE=1 SV=1		1.48	ETSSDVALASHILTALR	ETSSDVALASHILTALR	3	y	1	13	71.06071	sp|O00273|DFFA_HUMAN	318634528	FALSE		0.998199999	FALSE	303				
595.3231201	460.2878113	70.85148	DNA fragmentation factor subunit alpha OS=Homo sapiens GN=DFFA PE=1 SV=1		1.42	ETSSDVALASHILTALR	ETSSDVALASHILTALR	3	y	1	4	71.06071	sp|O00273|DFFA_HUMAN	318634528	FALSE		0.998199999	FALSE	303				
595.3231201	910.546875	70.85148	DNA fragmentation factor subunit alpha OS=Homo sapiens GN=DFFA PE=1 SV=1		1.42	ETSSDVALASHILTALR	ETSSDVALASHILTALR	3	y	1	8	71.06071	sp|O00273|DFFA_HUMAN	318634528	FALSE		0.998199999	FALSE	303				
595.3231201	823.5148315	70.85148	DNA fragmentation factor subunit alpha OS=Homo sapiens GN=DFFA PE=1 SV=1		1.16	ETSSDVALASHILTALR	ETSSDVALASHILTALR	3	y	1	7	71.06071	sp|O00273|DFFA_HUMAN	318634528	FALSE		0.998199999	FALSE	303				
595.3231201	1264.77356	70.85148	DNA fragmentation factor subunit alpha OS=Homo sapiens GN=DFFA PE=1 SV=1		1.09	ETSSDVALASHILTALR	ETSSDVALASHILTALR	3	y	1	12	71.06071	sp|O00273|DFFA_HUMAN	318634528	FALSE		0.998199999	FALSE	303				
595.3231201	175.1189575	70.85148	DNA fragmentation factor subunit alpha OS=Homo sapiens GN=DFFA PE=1 SV=1		0.73	ETSSDVALASHILTALR	ETSSDVALASHILTALR	3	y	1	1	71.06071	sp|O00273|DFFA_HUMAN	318634528	FALSE		0.998199999	FALSE	303				
595.3231201	981.5839844	70.85148	DNA fragmentation factor subunit alpha OS=Homo sapiens GN=DFFA PE=1 SV=1		0.6	ETSSDVALASHILTALR	ETSSDVALASHILTALR	3	y	1	9	71.06071	sp|O00273|DFFA_HUMAN	318634528	FALSE		0.998199999	FALSE	303				
595.3231201	1165.7052	70.85148	DNA fragmentation factor subunit alpha OS=Homo sapiens GN=DFFA PE=1 SV=1		0.23	ETSSDVALASHILTALR	ETSSDVALASHILTALR	3	y	1	11	71.06071	sp|O00273|DFFA_HUMAN	318634528	FALSE		0.998199999	FALSE	303				
498.7709961	816.432251	42.94673	DNA fragmentation factor subunit alpha OS=Homo sapiens GN=DFFA PE=1 SV=1		3.7	LQHTLQQVLDQREEVR	LQHTLQQVLDQREEVR	4	y	1	6	42.77088	sp|O00273|DFFA_HUMAN		FALSE		0.989099979	FALSE	303				
498.7709961	498.7709961	42.94673	DNA fragmentation factor subunit alpha OS=Homo sapiens GN=DFFA PE=1 SV=1		1.64	LQHTLQQVLDQREEVR	LQHTLQQVLDQREEVR	4	y	4	16	42.77088	sp|O00273|DFFA_HUMAN		FALSE		0.989099979	FALSE	303				
498.7709961	274.1873779	42.94673	DNA fragmentation factor subunit alpha OS=Homo sapiens GN=DFFA PE=1 SV=1		1.56	LQHTLQQVLDQREEVR	LQHTLQQVLDQREEVR	4	y	1	2	42.77088	sp|O00273|DFFA_HUMAN		FALSE		0.989099979	FALSE	303				
498.7709961	948.526123	42.94673	DNA fragmentation factor subunit alpha OS=Homo sapiens GN=DFFA PE=1 SV=1		1.42	LQHTLQQVLDQREEVR	LQHTLQQVLDQREEVR	4	b	1	8	42.77088	sp|O00273|DFFA_HUMAN		FALSE		0.989099979	FALSE	303				
498.7709961	1044.543213	42.94673	DNA fragmentation factor subunit alpha OS=Homo sapiens GN=DFFA PE=1 SV=1		1.42	LQHTLQQVLDQREEVR	LQHTLQQVLDQREEVR	4	y	1	8	42.77088	sp|O00273|DFFA_HUMAN		FALSE		0.989099979	FALSE	303				
498.7709961	480.2565002	42.94673	DNA fragmentation factor subunit alpha OS=Homo sapiens GN=DFFA PE=1 SV=1		1.04	LQHTLQQVLDQREEVR	LQHTLQQVLDQREEVR	4	b	1	4	42.77088	sp|O00273|DFFA_HUMAN		FALSE		0.989099979	FALSE	303				
498.7709961	1143.611694	42.94673	DNA fragmentation factor subunit alpha OS=Homo sapiens GN=DFFA PE=1 SV=1		0.96	LQHTLQQVLDQREEVR	LQHTLQQVLDQREEVR	4	y	1	9	42.77088	sp|O00273|DFFA_HUMAN		FALSE		0.989099979	FALSE	303				
498.7709961	721.3991699	42.94673	DNA fragmentation factor subunit alpha OS=Homo sapiens GN=DFFA PE=1 SV=1		0.77	LQHTLQQVLDQREEVR	LQHTLQQVLDQREEVR	4	b	1	6	42.77088	sp|O00273|DFFA_HUMAN		FALSE		0.989099979	FALSE	303				
498.7709961	1271.670288	42.94673	DNA fragmentation factor subunit alpha OS=Homo sapiens GN=DFFA PE=1 SV=1		0.77	LQHTLQQVLDQREEVR	LQHTLQQVLDQREEVR	4	y	1	10	42.77088	sp|O00273|DFFA_HUMAN		FALSE		0.989099979	FALSE	303				
498.7709961	404.2206116	42.94673	DNA fragmentation factor subunit alpha OS=Homo sapiens GN=DFFA PE=1 SV=1		0.68	LQHTLQQVLDQREEVR	LQHTLQQVLDQREEVR	4	y	4	13	42.77088	sp|O00273|DFFA_HUMAN		FALSE		0.989099979	FALSE	303				
498.7709961	242.1499176	42.94673	DNA fragmentation factor subunit alpha OS=Homo sapiens GN=DFFA PE=1 SV=1		0.35	LQHTLQQVLDQREEVR	LQHTLQQVLDQREEVR	4	b	1	2	42.77088	sp|O00273|DFFA_HUMAN		FALSE		0.989099979	FALSE	303				
498.7709961	931.4591675	42.94673	DNA fragmentation factor subunit alpha OS=Homo sapiens GN=DFFA PE=1 SV=1		0.28	LQHTLQQVLDQREEVR	LQHTLQQVLDQREEVR	4	y	1	7	42.77088	sp|O00273|DFFA_HUMAN		FALSE		0.989099979	FALSE	303				
818.3978882	933.463623	51.30064	DNA fragmentation factor subunit alpha OS=Homo sapiens GN=DFFA PE=1 SV=1		4.17	SKQEESKAAFGEEVDAVDTGISR	SKQEESKAAFGEEVDAVDTGISR	3	y	1	9	51.08575	sp|O00273|DFFA_HUMAN		FALSE		0.982299984	FALSE	303				
818.3978882	818.3978882	51.30064	DNA fragmentation factor subunit alpha OS=Homo sapiens GN=DFFA PE=1 SV=1		1.62	SKQEESKAAFGEEVDAVDTGISR	SKQEESKAAFGEEVDAVDTGISR	3	y	3	23	51.08575	sp|O00273|DFFA_HUMAN		FALSE		0.982299984	FALSE	303				
818.3978882	1161.574585	51.30064	DNA fragmentation factor subunit alpha OS=Homo sapiens GN=DFFA PE=1 SV=1		1.52	SKQEESKAAFGEEVDAVDTGISR	SKQEESKAAFGEEVDAVDTGISR	3	y	1	11	51.08575	sp|O00273|DFFA_HUMAN		FALSE		0.982299984	FALSE	303				
818.3978882	533.3041992	51.30064	DNA fragmentation factor subunit alpha OS=Homo sapiens GN=DFFA PE=1 SV=1		1.33	SKQEESKAAFGEEVDAVDTGISR	SKQEESKAAFGEEVDAVDTGISR	3	y	1	5	51.08575	sp|O00273|DFFA_HUMAN		FALSE		0.982299984	FALSE	303				
818.3978882	1032.531982	51.30064	DNA fragmentation factor subunit alpha OS=Homo sapiens GN=DFFA PE=1 SV=1		1.2	SKQEESKAAFGEEVDAVDTGISR	SKQEESKAAFGEEVDAVDTGISR	3	y	1	10	51.08575	sp|O00273|DFFA_HUMAN		FALSE		0.982299984	FALSE	303				
818.3978882	1347.638672	51.30064	DNA fragmentation factor subunit alpha OS=Homo sapiens GN=DFFA PE=1 SV=1		1.09	SKQEESKAAFGEEVDAVDTGISR	SKQEESKAAFGEEVDAVDTGISR	3	y	1	13	51.08575	sp|O00273|DFFA_HUMAN		FALSE		0.982299984	FALSE	303				
818.3978882	648.3311157	51.30064	DNA fragmentation factor subunit alpha OS=Homo sapiens GN=DFFA PE=1 SV=1		0.99	SKQEESKAAFGEEVDAVDTGISR	SKQEESKAAFGEEVDAVDTGISR	3	y	1	6	51.08575	sp|O00273|DFFA_HUMAN		FALSE		0.982299984	FALSE	303				
818.3978882	747.3995361	51.30064	DNA fragmentation factor subunit alpha OS=Homo sapiens GN=DFFA PE=1 SV=1		0.85	SKQEESKAAFGEEVDAVDTGISR	SKQEESKAAFGEEVDAVDTGISR	3	y	1	7	51.08575	sp|O00273|DFFA_HUMAN		FALSE		0.982299984	FALSE	303				
818.3978882	817.4050293	51.30064	DNA fragmentation factor subunit alpha OS=Homo sapiens GN=DFFA PE=1 SV=1		0.65	SKQEESKAAFGEEVDAVDTGISR	SKQEESKAAFGEEVDAVDTGISR	3	b	1	7	51.08575	sp|O00273|DFFA_HUMAN		FALSE		0.982299984	FALSE	303				
818.3978882	689.3100586	51.30064	DNA fragmentation factor subunit alpha OS=Homo sapiens GN=DFFA PE=1 SV=1		0.4	SKQEESKAAFGEEVDAVDTGISR	SKQEESKAAFGEEVDAVDTGISR	3	b	1	6	51.08575	sp|O00273|DFFA_HUMAN		FALSE		0.982299984	FALSE	303				
818.3978882	1494.707031	51.30064	DNA fragmentation factor subunit alpha OS=Homo sapiens GN=DFFA PE=1 SV=1		0.35	SKQEESKAAFGEEVDAVDTGISR	SKQEESKAAFGEEVDAVDTGISR	3	y	1	14	51.08575	sp|O00273|DFFA_HUMAN		FALSE		0.982299984	FALSE	303				
818.3978882	262.1509705	51.30064	DNA fragmentation factor subunit alpha OS=Homo sapiens GN=DFFA PE=1 SV=1		0.26	SKQEESKAAFGEEVDAVDTGISR	SKQEESKAAFGEEVDAVDTGISR	3	y	1	2	51.08575	sp|O00273|DFFA_HUMAN		FALSE		0.982299984	FALSE	303				
818.3978882	888.4421387	51.30064	DNA fragmentation factor subunit alpha OS=Homo sapiens GN=DFFA PE=1 SV=1		0.25	SKQEESKAAFGEEVDAVDTGISR	SKQEESKAAFGEEVDAVDTGISR	3	b	1	8	51.08575	sp|O00273|DFFA_HUMAN		FALSE		0.982299984	FALSE	303				
818.3978882	1290.617188	51.30064	DNA fragmentation factor subunit alpha OS=Homo sapiens GN=DFFA PE=1 SV=1		0.25	SKQEESKAAFGEEVDAVDTGISR	SKQEESKAAFGEEVDAVDTGISR	3	y	1	12	51.08575	sp|O00273|DFFA_HUMAN		FALSE		0.982299984	FALSE	303				
509.7655029	787.4559937	42.97531	DNA fragmentation factor subunit alpha OS=Homo sapiens GN=DFFA PE=1 SV=1		6.61	ACDILAIDK	AC[CAM]DILAIDK	2	y	1	7	42.79933	sp|O00273|DFFA_HUMAN		FALSE		0.8028	FALSE	303				
509.7655029	347.1019897	42.97531	DNA fragmentation factor subunit alpha OS=Homo sapiens GN=DFFA PE=1 SV=1		0.92	ACDILAIDK	AC[CAM]DILAIDK	2	b	1	3	42.79933	sp|O00273|DFFA_HUMAN		FALSE		0.8028	FALSE	303				
509.7655029	757.3912964	42.97531	DNA fragmentation factor subunit alpha OS=Homo sapiens GN=DFFA PE=1 SV=1		0.72	ACDILAIDK	AC[CAM]DILAIDK	2	b	1	7	42.79933	sp|O00273|DFFA_HUMAN		FALSE		0.8028	FALSE	303				
509.7655029	232.0750427	42.97531	DNA fragmentation factor subunit alpha OS=Homo sapiens GN=DFFA PE=1 SV=1		0.6	ACDILAIDK	AC[CAM]DILAIDK	2	b	1	2	42.79933	sp|O00273|DFFA_HUMAN		FALSE		0.8028	FALSE	303				
509.7655029	262.13974	42.97531	DNA fragmentation factor subunit alpha OS=Homo sapiens GN=DFFA PE=1 SV=1		0.45	ACDILAIDK	AC[CAM]DILAIDK	2	y	1	2	42.79933	sp|O00273|DFFA_HUMAN		FALSE		0.8028	FALSE	303				
509.7655029	375.2238159	42.97531	DNA fragmentation factor subunit alpha OS=Homo sapiens GN=DFFA PE=1 SV=1		0.41	ACDILAIDK	AC[CAM]DILAIDK	2	y	1	3	42.79933	sp|O00273|DFFA_HUMAN		FALSE		0.8028	FALSE	303				
509.7655029	147.1128082	42.97531	DNA fragmentation factor subunit alpha OS=Homo sapiens GN=DFFA PE=1 SV=1		0.31	ACDILAIDK	AC[CAM]DILAIDK	2	y	1	1	42.79933	sp|O00273|DFFA_HUMAN		FALSE		0.8028	FALSE	303				
438.2326965	518.3045044	45.88481	DNA fragmentation factor subunit alpha OS=Homo sapiens GN=DFFA PE=1 SV=1		12.09	EEVRQSK	EEVRQSK	2	y	1	4	45.69523	sp|O00273|DFFA_HUMAN		FALSE		0.2588	FALSE	303				
438.2326965	617.3729248	45.88481	DNA fragmentation factor subunit alpha OS=Homo sapiens GN=DFFA PE=1 SV=1		7.69	EEVRQSK	EEVRQSK	2	y	1	5	45.69523	sp|O00273|DFFA_HUMAN		FALSE		0.2588	FALSE	303				
438.2326965	514.2619629	45.88481	DNA fragmentation factor subunit alpha OS=Homo sapiens GN=DFFA PE=1 SV=1		1.13	EEVRQSK	EEVRQSK	2	b	1	4	45.69523	sp|O00273|DFFA_HUMAN		FALSE		0.2588	FALSE	303				
487.2888184	460.2765808	78.32746	DNA fragmentation factor subunit alpha OS=Homo sapiens GN=DFFA PE=1 SV=1		0.56	QLLQLYLQALEK	QLLQLYLQALEK	3	y	1	4	77.98625	sp|O00273|DFFA_HUMAN		FALSE		0.185900003	FALSE	303				
487.2888184	276.1553955	78.32746	DNA fragmentation factor subunit alpha OS=Homo sapiens GN=DFFA PE=1 SV=1		0.44	QLLQLYLQALEK	QLLQLYLQALEK	3	y	1	2	77.98625	sp|O00273|DFFA_HUMAN		FALSE		0.185900003	FALSE	303				
487.2888184	701.4191895	78.32746	DNA fragmentation factor subunit alpha OS=Homo sapiens GN=DFFA PE=1 SV=1		0.07	QLLQLYLQALEK	QLLQLYLQALEK	3	y	1	6	77.98625	sp|O00273|DFFA_HUMAN		FALSE		0.185900003	FALSE	303				
487.2888184	759.4399414	78.32746	DNA fragmentation factor subunit alpha OS=Homo sapiens GN=DFFA PE=1 SV=1		0.07	QLLQLYLQALEK	QLLQLYLQALEK	3	b	1	6	77.98625	sp|O00273|DFFA_HUMAN		FALSE		0.185900003	FALSE	303				
586.8373413	818.4406738	65.83626	DNA replication licensing factor MCM2 OS=Homo sapiens GN=MCM2 PE=1 SV=4		4.2	GLALALFGGEPK	GLALALFGGEPK	2	y	1	8	65.89645	sp|P49736|MCM2_HUMAN	8.69938E+11	FALSE		0.995400012	FALSE	797				
586.8373413	426.2710876	65.83626	DNA replication licensing factor MCM2 OS=Homo sapiens GN=MCM2 PE=1 SV=4		4.01	GLALALFGGEPK	GLALALFGGEPK	2	b	1	5	65.89645	sp|P49736|MCM2_HUMAN	8.69938E+11	FALSE		0.995400012	FALSE	797				
586.8373413	747.4035645	65.83626	DNA replication licensing factor MCM2 OS=Homo sapiens GN=MCM2 PE=1 SV=4		4.01	GLALALFGGEPK	GLALALFGGEPK	2	y	1	7	65.89645	sp|P49736|MCM2_HUMAN	8.69938E+11	FALSE		0.995400012	FALSE	797				
586.8373413	634.319519	65.83626	DNA replication licensing factor MCM2 OS=Homo sapiens GN=MCM2 PE=1 SV=4		3.6	GLALALFGGEPK	GLALALFGGEPK	2	y	1	6	65.89645	sp|P49736|MCM2_HUMAN	8.69938E+11	FALSE		0.995400012	FALSE	797				
586.8373413	244.1655731	65.83626	DNA replication licensing factor MCM2 OS=Homo sapiens GN=MCM2 PE=1 SV=4		2.59	GLALALFGGEPK	GLALALFGGEPK	2	y	1	2	65.89645	sp|P49736|MCM2_HUMAN	8.69938E+11	FALSE		0.995400012	FALSE	797				
586.8373413	929.5090942	65.83626	DNA replication licensing factor MCM2 OS=Homo sapiens GN=MCM2 PE=1 SV=4		2.59	GLALALFGGEPK	GLALALFGGEPK	2	b	1	10	65.89645	sp|P49736|MCM2_HUMAN	8.69938E+11	FALSE		0.995400012	FALSE	797				
586.8373413	242.1499176	65.83626	DNA replication licensing factor MCM2 OS=Homo sapiens GN=MCM2 PE=1 SV=4		1.2	GLALALFGGEPK	GLALALFGGEPK	2	b	1	3	65.89645	sp|P49736|MCM2_HUMAN	8.69938E+11	FALSE		0.995400012	FALSE	797				
586.8373413	931.5247192	65.83626	DNA replication licensing factor MCM2 OS=Homo sapiens GN=MCM2 PE=1 SV=4		1.2	GLALALFGGEPK	GLALALFGGEPK	2	y	1	9	65.89645	sp|P49736|MCM2_HUMAN	8.69938E+11	FALSE		0.995400012	FALSE	797				
586.8373413	487.2510986	65.83626	DNA replication licensing factor MCM2 OS=Homo sapiens GN=MCM2 PE=1 SV=4		0.71	GLALALFGGEPK	GLALALFGGEPK	2	y	1	5	65.89645	sp|P49736|MCM2_HUMAN	8.69938E+11	FALSE		0.995400012	FALSE	797				
586.8373413	1002.561829	65.83626	DNA replication licensing factor MCM2 OS=Homo sapiens GN=MCM2 PE=1 SV=4		0.59	GLALALFGGEPK	GLALALFGGEPK	2	y	1	10	65.89645	sp|P49736|MCM2_HUMAN	8.69938E+11	FALSE		0.995400012	FALSE	797				
586.8373413	147.1128082	65.83626	DNA replication licensing factor MCM2 OS=Homo sapiens GN=MCM2 PE=1 SV=4		0.26	GLALALFGGEPK	GLALALFGGEPK	2	y	1	1	65.89645	sp|P49736|MCM2_HUMAN	8.69938E+11	FALSE		0.995400012	FALSE	797				
511.278595	533.286438	65.36431	DNA replication licensing factor MCM2 OS=Homo sapiens GN=MCM2 PE=1 SV=4		1.14	FDILCVVR	FDILC[CAM]VVR	2	y	1	4	65.08369	sp|P49736|MCM2_HUMAN		FALSE		0.977800012	FALSE	797				
511.278595	874.4815063	65.36431	DNA replication licensing factor MCM2 OS=Homo sapiens GN=MCM2 PE=1 SV=4		1.06	FDILCVVR	FDILC[CAM]VVR	2	y	1	7	65.08369	sp|P49736|MCM2_HUMAN		FALSE		0.977800012	FALSE	797				
511.278595	376.1867065	65.36431	DNA replication licensing factor MCM2 OS=Homo sapiens GN=MCM2 PE=1 SV=4		0.9	FDILCVVR	FDILC[CAM]VVR	2	b	1	3	65.08369	sp|P49736|MCM2_HUMAN		FALSE		0.977800012	FALSE	797				
511.278595	646.3704834	65.36431	DNA replication licensing factor MCM2 OS=Homo sapiens GN=MCM2 PE=1 SV=4		0.9	FDILCVVR	FDILC[CAM]VVR	2	y	1	5	65.08369	sp|P49736|MCM2_HUMAN		FALSE		0.977800012	FALSE	797				
511.278595	511.278595	65.36431	DNA replication licensing factor MCM2 OS=Homo sapiens GN=MCM2 PE=1 SV=4		0.82	FDILCVVR	FDILC[CAM]VVR	2	y	2	8	65.08369	sp|P49736|MCM2_HUMAN		FALSE		0.977800012	FALSE	797				
511.278595	263.1026306	65.36431	DNA replication licensing factor MCM2 OS=Homo sapiens GN=MCM2 PE=1 SV=4		0.27	FDILCVVR	FDILC[CAM]VVR	2	b	1	2	65.08369	sp|P49736|MCM2_HUMAN		FALSE		0.977800012	FALSE	797				
511.278595	759.4545288	65.36431	DNA replication licensing factor MCM2 OS=Homo sapiens GN=MCM2 PE=1 SV=4		0.27	FDILCVVR	FDILC[CAM]VVR	2	y	1	6	65.08369	sp|P49736|MCM2_HUMAN		FALSE		0.977800012	FALSE	797				
511.278595	274.1873779	65.36431	DNA replication licensing factor MCM2 OS=Homo sapiens GN=MCM2 PE=1 SV=4		0.19	FDILCVVR	FDILC[CAM]VVR	2	y	1	2	65.08369	sp|P49736|MCM2_HUMAN		FALSE		0.977800012	FALSE	797				
511.278595	175.1189575	65.36431	DNA replication licensing factor MCM2 OS=Homo sapiens GN=MCM2 PE=1 SV=4		0.09	FDILCVVR	FDILC[CAM]VVR	2	y	1	1	65.08369	sp|P49736|MCM2_HUMAN		FALSE		0.977800012	FALSE	797				
637.8273315	1005.473511	38.99691	DNA replication licensing factor MCM2 OS=Homo sapiens GN=MCM2 PE=1 SV=4		3.49	VAVGELTDEDVK	VAVGELTDEDVK	2	y	1	9	38.83952	sp|P49736|MCM2_HUMAN		FALSE		0.948300004	FALSE	797				
637.8273315	706.3253784	38.99691	DNA replication licensing factor MCM2 OS=Homo sapiens GN=MCM2 PE=1 SV=4		2.68	VAVGELTDEDVK	VAVGELTDEDVK	2	y	1	6	38.83952	sp|P49736|MCM2_HUMAN		FALSE		0.948300004	FALSE	797				
637.8273315	948.4520264	38.99691	DNA replication licensing factor MCM2 OS=Homo sapiens GN=MCM2 PE=1 SV=4		1.37	VAVGELTDEDVK	VAVGELTDEDVK	2	y	1	8	38.83952	sp|P49736|MCM2_HUMAN		FALSE		0.948300004	FALSE	797				
637.8273315	628.8220825	38.99691	DNA replication licensing factor MCM2 OS=Homo sapiens GN=MCM2 PE=1 SV=4		1.3	VAVGELTDEDVK	VAVGELTDEDVK	2	b	2	12	38.83952	sp|P49736|MCM2_HUMAN		FALSE		0.948300004	FALSE	797				
637.8273315	147.1128082	38.99691	DNA replication licensing factor MCM2 OS=Homo sapiens GN=MCM2 PE=1 SV=4		1.22	VAVGELTDEDVK	VAVGELTDEDVK	2	y	1	1	38.83952	sp|P49736|MCM2_HUMAN		FALSE		0.948300004	FALSE	797				
637.8273315	171.1128082	38.99691	DNA replication licensing factor MCM2 OS=Homo sapiens GN=MCM2 PE=1 SV=4		1.06	VAVGELTDEDVK	VAVGELTDEDVK	2	b	1	2	38.83952	sp|P49736|MCM2_HUMAN		FALSE		0.948300004	FALSE	797				
637.8273315	1104.54187	38.99691	DNA replication licensing factor MCM2 OS=Homo sapiens GN=MCM2 PE=1 SV=4		1.06	VAVGELTDEDVK	VAVGELTDEDVK	2	y	1	10	38.83952	sp|P49736|MCM2_HUMAN		FALSE		0.948300004	FALSE	797				
637.8273315	490.2507629	38.99691	DNA replication licensing factor MCM2 OS=Homo sapiens GN=MCM2 PE=1 SV=4		0.78	VAVGELTDEDVK	VAVGELTDEDVK	2	y	1	4	38.83952	sp|P49736|MCM2_HUMAN		FALSE		0.948300004	FALSE	797				
637.8273315	785.4039307	38.99691	DNA replication licensing factor MCM2 OS=Homo sapiens GN=MCM2 PE=1 SV=4		0.78	VAVGELTDEDVK	VAVGELTDEDVK	2	b	1	8	38.83952	sp|P49736|MCM2_HUMAN		FALSE		0.948300004	FALSE	797				
637.8273315	285.1683044	38.99691	DNA replication licensing factor MCM2 OS=Homo sapiens GN=MCM2 PE=1 SV=4		0.68	VAVGELTDEDVK	VAVGELTDEDVK	2	b	2	6	38.83952	sp|P49736|MCM2_HUMAN		FALSE		0.948300004	FALSE	797				
516.7501831	618.3027954	40.52575	DNA replication licensing factor MCM2 OS=Homo sapiens GN=MCM2 PE=1 SV=4		2.84	EWVSMAGPR	EWVSMAGPR	2	y	1	6	40.36122	sp|P49736|MCM2_HUMAN		FALSE		0.588999987	FALSE	797				
516.7501831	316.1291809	40.52575	DNA replication licensing factor MCM2 OS=Homo sapiens GN=MCM2 PE=1 SV=4		1.5	EWVSMAGPR	EWVSMAGPR	2	b	1	2	40.36122	sp|P49736|MCM2_HUMAN		FALSE		0.588999987	FALSE	797				
516.7501831	717.3712158	40.52575	DNA replication licensing factor MCM2 OS=Homo sapiens GN=MCM2 PE=1 SV=4		1.5	EWVSMAGPR	EWVSMAGPR	2	y	1	7	40.36122	sp|P49736|MCM2_HUMAN		FALSE		0.588999987	FALSE	797				
516.7501831	329.1931763	40.52575	DNA replication licensing factor MCM2 OS=Homo sapiens GN=MCM2 PE=1 SV=4		0.7	EWVSMAGPR	EWVSMAGPR	2	y	1	3	40.36122	sp|P49736|MCM2_HUMAN		FALSE		0.588999987	FALSE	797				
516.7501831	400.2302856	40.52575	DNA replication licensing factor MCM2 OS=Homo sapiens GN=MCM2 PE=1 SV=4		0.7	EWVSMAGPR	EWVSMAGPR	2	y	1	4	40.36122	sp|P49736|MCM2_HUMAN		FALSE		0.588999987	FALSE	797				
516.7501831	531.270752	40.52575	DNA replication licensing factor MCM2 OS=Homo sapiens GN=MCM2 PE=1 SV=4		0.66	EWVSMAGPR	EWVSMAGPR	2	y	1	5	40.36122	sp|P49736|MCM2_HUMAN		FALSE		0.588999987	FALSE	797				
480.0111694	657.843689	48.10069	DNA replication licensing factor MCM2 OS=Homo sapiens GN=MCM2 PE=1 SV=4		4.42	IFASIAPSIYGHEDIKR	IFASIAPSIYGHEDIKR	4	y	2	11	47.90075	sp|P49736|MCM2_HUMAN		FALSE		0.41870001	FALSE	797				
480.0111694	1385.717163	48.10069	DNA replication licensing factor MCM2 OS=Homo sapiens GN=MCM2 PE=1 SV=4		3.13	IFASIAPSIYGHEDIKR	IFASIAPSIYGHEDIKR	4	y	1	12	47.90075	sp|P49736|MCM2_HUMAN		FALSE		0.41870001	FALSE	797				
480.0111694	854.447876	48.10069	DNA replication licensing factor MCM2 OS=Homo sapiens GN=MCM2 PE=1 SV=4		3.01	IFASIAPSIYGHEDIKR	IFASIAPSIYGHEDIKR	4	y	1	7	47.90075	sp|P49736|MCM2_HUMAN		FALSE		0.41870001	FALSE	797				
480.0111694	509.2592468	48.10069	DNA replication licensing factor MCM2 OS=Homo sapiens GN=MCM2 PE=1 SV=4		2.89	IFASIAPSIYGHEDIKR	IFASIAPSIYGHEDIKR	4	y	2	8	47.90075	sp|P49736|MCM2_HUMAN		FALSE		0.41870001	FALSE	797				
480.0111694	1017.51123	48.10069	DNA replication licensing factor MCM2 OS=Homo sapiens GN=MCM2 PE=1 SV=4		2.07	IFASIAPSIYGHEDIKR	IFASIAPSIYGHEDIKR	4	y	1	8	47.90075	sp|P49736|MCM2_HUMAN		FALSE		0.41870001	FALSE	797				
480.0111694	438.8982239	48.10069	DNA replication licensing factor MCM2 OS=Homo sapiens GN=MCM2 PE=1 SV=4		1.82	IFASIAPSIYGHEDIKR	IFASIAPSIYGHEDIKR	4	y	3	11	47.90075	sp|P49736|MCM2_HUMAN		FALSE		0.41870001	FALSE	797				
480.0111694	500.2719421	48.10069	DNA replication licensing factor MCM2 OS=Homo sapiens GN=MCM2 PE=1 SV=4		1.79	IFASIAPSIYGHEDIKR	IFASIAPSIYGHEDIKR	4	y	3	13	47.90075	sp|P49736|MCM2_HUMAN		FALSE		0.41870001	FALSE	797				
480.0111694	797.4264526	48.10069	DNA replication licensing factor MCM2 OS=Homo sapiens GN=MCM2 PE=1 SV=4		1.3	IFASIAPSIYGHEDIKR	IFASIAPSIYGHEDIKR	4	y	1	6	47.90075	sp|P49736|MCM2_HUMAN		FALSE		0.41870001	FALSE	797				
480.0111694	565.8012695	48.10069	DNA replication licensing factor MCM2 OS=Homo sapiens GN=MCM2 PE=1 SV=4		1.23	IFASIAPSIYGHEDIKR	IFASIAPSIYGHEDIKR	4	y	2	9	47.90075	sp|P49736|MCM2_HUMAN		FALSE		0.41870001	FALSE	797				
480.0111694	609.3173218	48.10069	DNA replication licensing factor MCM2 OS=Homo sapiens GN=MCM2 PE=1 SV=4		1.19	IFASIAPSIYGHEDIKR	IFASIAPSIYGHEDIKR	4	y	2	10	47.90075	sp|P49736|MCM2_HUMAN		FALSE		0.41870001	FALSE	797				
480.0111694	374.2060852	48.10069	DNA replication licensing factor MCM2 OS=Homo sapiens GN=MCM2 PE=1 SV=4		1.18	IFASIAPSIYGHEDIKR	IFASIAPSIYGHEDIKR	4	b	3	11	47.90075	sp|P49736|MCM2_HUMAN		FALSE		0.41870001	FALSE	797				
480.0111694	419.2288818	48.10069	DNA replication licensing factor MCM2 OS=Homo sapiens GN=MCM2 PE=1 SV=4		1.02	IFASIAPSIYGHEDIKR	IFASIAPSIYGHEDIKR	4	b	1	4	47.90075	sp|P49736|MCM2_HUMAN		FALSE		0.41870001	FALSE	797				
480.0111694	261.1597595	48.10069	DNA replication licensing factor MCM2 OS=Homo sapiens GN=MCM2 PE=1 SV=4		0.97	IFASIAPSIYGHEDIKR	IFASIAPSIYGHEDIKR	4	b	1	2	47.90075	sp|P49736|MCM2_HUMAN		FALSE		0.41870001	FALSE	797				
480.0111694	1217.627319	48.10069	DNA replication licensing factor MCM2 OS=Homo sapiens GN=MCM2 PE=1 SV=4		0.47	IFASIAPSIYGHEDIKR	IFASIAPSIYGHEDIKR	4	y	1	10	47.90075	sp|P49736|MCM2_HUMAN		FALSE		0.41870001	FALSE	797				
480.0111694	175.1189575	48.10069	DNA replication licensing factor MCM2 OS=Homo sapiens GN=MCM2 PE=1 SV=4		0.42	IFASIAPSIYGHEDIKR	IFASIAPSIYGHEDIKR	4	y	1	1	47.90075	sp|P49736|MCM2_HUMAN		FALSE		0.41870001	FALSE	797				
668.3488159	242.1499176	37.81293	DNA replication licensing factor MCM2 OS=Homo sapiens GN=MCM2 PE=1 SV=4		9.68	QLVAEQVTYQR	QLVAEQVTYQ[Dea]R	2	b	1	2	37.66108	sp|P49736|MCM2_HUMAN		FALSE		0.333900005	FALSE	797		Deamidated		
668.3488159	341.2183228	37.81293	DNA replication licensing factor MCM2 OS=Homo sapiens GN=MCM2 PE=1 SV=4		6.08	QLVAEQVTYQR	QLVAEQVTYQ[Dea]R	2	b	1	3	37.66108	sp|P49736|MCM2_HUMAN		FALSE		0.333900005	FALSE	797		Deamidated		
668.3488159	435.2399902	37.81293	DNA replication licensing factor MCM2 OS=Homo sapiens GN=MCM2 PE=1 SV=4		4.31	QLVAEQVTYQR	QLVAEQVTYQ[Dea]R	2	b	2	8	37.66108	sp|P49736|MCM2_HUMAN		FALSE		0.333900005	FALSE	797		Deamidated		
668.3488159	667.3409424	37.81293	DNA replication licensing factor MCM2 OS=Homo sapiens GN=MCM2 PE=1 SV=4		2.55	QLVAEQVTYQR	QLVAEQVTYQ[Dea]R	2	y	1	5	37.66108	sp|P49736|MCM2_HUMAN		FALSE		0.333900005	FALSE	797		Deamidated		
668.3488159	669.3566284	37.81293	DNA replication licensing factor MCM2 OS=Homo sapiens GN=MCM2 PE=1 SV=4		2.55	QLVAEQVTYQR	QLVAEQVTYQ[Dea]R	2	b	1	6	37.66108	sp|P49736|MCM2_HUMAN		FALSE		0.333900005	FALSE	797		Deamidated		
668.3488159	581.2929688	37.81293	DNA replication licensing factor MCM2 OS=Homo sapiens GN=MCM2 PE=1 SV=4		1	QLVAEQVTYQR	QLVAEQVTYQ[Dea]R	2	b	2	10	37.66108	sp|P49736|MCM2_HUMAN		FALSE		0.333900005	FALSE	797		Deamidated		
668.3488159	412.2554321	37.81293	DNA replication licensing factor MCM2 OS=Homo sapiens GN=MCM2 PE=1 SV=4		0.89	QLVAEQVTYQR	QLVAEQVTYQ[Dea]R	2	b	1	4	37.66108	sp|P49736|MCM2_HUMAN		FALSE		0.333900005	FALSE	797		Deamidated		
668.3488159	175.1189575	37.81293	DNA replication licensing factor MCM2 OS=Homo sapiens GN=MCM2 PE=1 SV=4		0.74	QLVAEQVTYQR	QLVAEQVTYQ[Dea]R	2	y	1	1	37.66108	sp|P49736|MCM2_HUMAN		FALSE		0.333900005	FALSE	797		Deamidated		
668.3488159	171.1128082	37.81293	DNA replication licensing factor MCM2 OS=Homo sapiens GN=MCM2 PE=1 SV=4		0.68	QLVAEQVTYQR	QLVAEQVTYQ[Dea]R	2	b	2	3	37.66108	sp|P49736|MCM2_HUMAN		FALSE		0.333900005	FALSE	797		Deamidated		
739.8779297	951.453064	55.54287	DNA replication licensing factor MCM2 OS=Homo sapiens GN=MCM2 PE=1 SV=4		1.26	ESLVVNYEDLAAR	ESLVVNYEDLAAR	2	y	1	8	55.30815	sp|P49736|MCM2_HUMAN		FALSE		0.264999986	FALSE	797				
739.8779297	430.2772522	55.54287	DNA replication licensing factor MCM2 OS=Homo sapiens GN=MCM2 PE=1 SV=4		1.04	ESLVVNYEDLAAR	ESLVVNYEDLAAR	2	y	1	4	55.30815	sp|P49736|MCM2_HUMAN		FALSE		0.264999986	FALSE	797				
739.8779297	1049.478638	55.54287	DNA replication licensing factor MCM2 OS=Homo sapiens GN=MCM2 PE=1 SV=4		1.04	ESLVVNYEDLAAR	ESLVVNYEDLAAR	2	b	1	9	55.30815	sp|P49736|MCM2_HUMAN		FALSE		0.264999986	FALSE	797				
739.8779297	429.234375	55.54287	DNA replication licensing factor MCM2 OS=Homo sapiens GN=MCM2 PE=1 SV=4		0.89	ESLVVNYEDLAAR	ESLVVNYEDLAAR	2	b	1	4	55.30815	sp|P49736|MCM2_HUMAN		FALSE		0.264999986	FALSE	797				
739.8779297	1050.521484	55.54287	DNA replication licensing factor MCM2 OS=Homo sapiens GN=MCM2 PE=1 SV=4		0.89	ESLVVNYEDLAAR	ESLVVNYEDLAAR	2	y	1	9	55.30815	sp|P49736|MCM2_HUMAN		FALSE		0.264999986	FALSE	797				
739.8779297	175.1189575	55.54287	DNA replication licensing factor MCM2 OS=Homo sapiens GN=MCM2 PE=1 SV=4		0.88	ESLVVNYEDLAAR	ESLVVNYEDLAAR	2	y	1	1	55.30815	sp|P49736|MCM2_HUMAN		FALSE		0.264999986	FALSE	797				
739.8779297	330.1659546	55.54287	DNA replication licensing factor MCM2 OS=Homo sapiens GN=MCM2 PE=1 SV=4		0.76	ESLVVNYEDLAAR	ESLVVNYEDLAAR	2	b	1	3	55.30815	sp|P49736|MCM2_HUMAN		FALSE		0.264999986	FALSE	797				
739.8779297	1149.589844	55.54287	DNA replication licensing factor MCM2 OS=Homo sapiens GN=MCM2 PE=1 SV=4		0.76	ESLVVNYEDLAAR	ESLVVNYEDLAAR	2	y	1	10	55.30815	sp|P49736|MCM2_HUMAN		FALSE		0.264999986	FALSE	797				
739.8779297	217.0818939	55.54287	DNA replication licensing factor MCM2 OS=Homo sapiens GN=MCM2 PE=1 SV=4		0.39	ESLVVNYEDLAAR	ESLVVNYEDLAAR	2	b	1	2	55.30815	sp|P49736|MCM2_HUMAN		FALSE		0.264999986	FALSE	797				
739.8779297	1262.67395	55.54287	DNA replication licensing factor MCM2 OS=Homo sapiens GN=MCM2 PE=1 SV=4		0.39	ESLVVNYEDLAAR	ESLVVNYEDLAAR	2	y	1	11	55.30815	sp|P49736|MCM2_HUMAN		FALSE		0.264999986	FALSE	797				
690.0093384	929.4363403	72.61147	DNA replication licensing factor MCM2 OS=Homo sapiens GN=MCM2 PE=1 SV=4		2.39	QINIHNLSAFYDSELFR	QINIHN[Dea]LSAFYDSELFR	3	y	1	7	72.29698	sp|P49736|MCM2_HUMAN		FALSE		0.172999993	FALSE	797		Deamidated		
690.0093384	651.3460693	72.61147	DNA replication licensing factor MCM2 OS=Homo sapiens GN=MCM2 PE=1 SV=4		1.21	QINIHNLSAFYDSELFR	QINIHN[Dea]LSAFYDSELFR	3	y	1	5	72.29698	sp|P49736|MCM2_HUMAN		FALSE		0.172999993	FALSE	797		Deamidated		
690.0093384	1147.54187	72.61147	DNA replication licensing factor MCM2 OS=Homo sapiens GN=MCM2 PE=1 SV=4		0.92	QINIHNLSAFYDSELFR	QINIHN[Dea]LSAFYDSELFR	3	y	1	9	72.29698	sp|P49736|MCM2_HUMAN		FALSE		0.172999993	FALSE	797		Deamidated		
690.0093384	766.3729858	72.61147	DNA replication licensing factor MCM2 OS=Homo sapiens GN=MCM2 PE=1 SV=4		0.63	QINIHNLSAFYDSELFR	QINIHN[Dea]LSAFYDSELFR	3	y	1	6	72.29698	sp|P49736|MCM2_HUMAN		FALSE		0.172999993	FALSE	797		Deamidated		
690.0093384	1076.504761	72.61147	DNA replication licensing factor MCM2 OS=Homo sapiens GN=MCM2 PE=1 SV=4		0.63	QINIHNLSAFYDSELFR	QINIHN[Dea]LSAFYDSELFR	3	y	1	8	72.29698	sp|P49736|MCM2_HUMAN		FALSE		0.172999993	FALSE	797		Deamidated		
690.0093384	356.1928406	72.61147	DNA replication licensing factor MCM2 OS=Homo sapiens GN=MCM2 PE=1 SV=4		0.37	QINIHNLSAFYDSELFR	QINIHN[Dea]LSAFYDSELFR	3	b	1	3	72.29698	sp|P49736|MCM2_HUMAN		FALSE		0.172999993	FALSE	797		Deamidated		
683.3484497	185.1284485	55.01288	DNA replication licensing factor MCM4 OS=Homo sapiens GN=MCM4 PE=1 SV=5		2.62	ALADDDFLTVTGK	ALADDDFLTVTGK	2	b	1	2	55.09862	sp|P33991|MCM4_HUMAN	4.55556E+12	FALSE		0.998300016	FALSE	452				
683.3484497	1181.568481	55.01288	DNA replication licensing factor MCM4 OS=Homo sapiens GN=MCM4 PE=1 SV=5		2.62	ALADDDFLTVTGK	ALADDDFLTVTGK	2	y	1	11	55.09862	sp|P33991|MCM4_HUMAN	4.55556E+12	FALSE		0.998300016	FALSE	452				
683.3484497	1110.531372	55.01288	DNA replication licensing factor MCM4 OS=Homo sapiens GN=MCM4 PE=1 SV=5		1.53	ALADDDFLTVTGK	ALADDDFLTVTGK	2	y	1	10	55.09862	sp|P33991|MCM4_HUMAN	4.55556E+12	FALSE		0.998300016	FALSE	452				
683.3484497	305.1819458	55.01288	DNA replication licensing factor MCM4 OS=Homo sapiens GN=MCM4 PE=1 SV=5		0.78	ALADDDFLTVTGK	ALADDDFLTVTGK	2	y	1	3	55.09862	sp|P33991|MCM4_HUMAN	4.55556E+12	FALSE		0.998300016	FALSE	452				
683.3484497	683.3484497	55.01288	DNA replication licensing factor MCM4 OS=Homo sapiens GN=MCM4 PE=1 SV=5		0.44	ALADDDFLTVTGK	ALADDDFLTVTGK	2	y	2	13	55.09862	sp|P33991|MCM4_HUMAN	4.55556E+12	FALSE		0.998300016	FALSE	452				
683.3484497	505.2980347	55.01288	DNA replication licensing factor MCM4 OS=Homo sapiens GN=MCM4 PE=1 SV=5		0.41	ALADDDFLTVTGK	ALADDDFLTVTGK	2	y	1	5	55.09862	sp|P33991|MCM4_HUMAN	4.55556E+12	FALSE		0.998300016	FALSE	452				
683.3484497	861.3988647	55.01288	DNA replication licensing factor MCM4 OS=Homo sapiens GN=MCM4 PE=1 SV=5		0.41	ALADDDFLTVTGK	ALADDDFLTVTGK	2	b	1	8	55.09862	sp|P33991|MCM4_HUMAN	4.55556E+12	FALSE		0.998300016	FALSE	452				
683.3484497	1162.562622	55.01288	DNA replication licensing factor MCM4 OS=Homo sapiens GN=MCM4 PE=1 SV=5		0.32	ALADDDFLTVTGK	ALADDDFLTVTGK	2	b	1	11	55.09862	sp|P33991|MCM4_HUMAN	4.55556E+12	FALSE		0.998300016	FALSE	452				
683.3484497	618.3820801	55.01288	DNA replication licensing factor MCM4 OS=Homo sapiens GN=MCM4 PE=1 SV=5		0.3	ALADDDFLTVTGK	ALADDDFLTVTGK	2	y	1	6	55.09862	sp|P33991|MCM4_HUMAN	4.55556E+12	FALSE		0.998300016	FALSE	452				
683.3484497	371.1925049	55.01288	DNA replication licensing factor MCM4 OS=Homo sapiens GN=MCM4 PE=1 SV=5		0.15	ALADDDFLTVTGK	ALADDDFLTVTGK	2	b	1	4	55.09862	sp|P33991|MCM4_HUMAN	4.55556E+12	FALSE		0.998300016	FALSE	452				
683.3484497	995.5043945	55.01288	DNA replication licensing factor MCM4 OS=Homo sapiens GN=MCM4 PE=1 SV=5		0.15	ALADDDFLTVTGK	ALADDDFLTVTGK	2	y	1	9	55.09862	sp|P33991|MCM4_HUMAN	4.55556E+12	FALSE		0.998300016	FALSE	452				
765.7315674	800.3719482	66.9039	DNA replication licensing factor MCM4 OS=Homo sapiens GN=MCM4 PE=1 SV=5		1.05	LGEINVIGEPFLNVNCEHIK	LGEINVIGEPFLNVNC[CAM]EHIK	3	y	1	6	66.90753	sp|P33991|MCM4_HUMAN	7530802688	FALSE		0.996100008	FALSE	452				
765.7315674	925.4989014	66.9039	DNA replication licensing factor MCM4 OS=Homo sapiens GN=MCM4 PE=1 SV=5		1	LGEINVIGEPFLNVNCEHIK	LGEINVIGEPFLNVNC[CAM]EHIK	3	b	1	9	66.90753	sp|P33991|MCM4_HUMAN	7530802688	FALSE		0.996100008	FALSE	452				
765.7315674	1370.688477	66.9039	DNA replication licensing factor MCM4 OS=Homo sapiens GN=MCM4 PE=1 SV=5		1	LGEINVIGEPFLNVNCEHIK	LGEINVIGEPFLNVNC[CAM]EHIK	3	y	1	11	66.90753	sp|P33991|MCM4_HUMAN	7530802688	FALSE		0.996100008	FALSE	452				
765.7315674	260.1968689	66.9039	DNA replication licensing factor MCM4 OS=Homo sapiens GN=MCM4 PE=1 SV=5		0.9	LGEINVIGEPFLNVNCEHIK	LGEINVIGEPFLNVNC[CAM]EHIK	3	y	1	2	66.90753	sp|P33991|MCM4_HUMAN	7530802688	FALSE		0.996100008	FALSE	452				
765.7315674	626.3508301	66.9039	DNA replication licensing factor MCM4 OS=Homo sapiens GN=MCM4 PE=1 SV=5		0.74	LGEINVIGEPFLNVNCEHIK	LGEINVIGEPFLNVNC[CAM]EHIK	3	b	1	6	66.90753	sp|P33991|MCM4_HUMAN	7530802688	FALSE		0.996100008	FALSE	452				
765.7315674	1013.483276	66.9039	DNA replication licensing factor MCM4 OS=Homo sapiens GN=MCM4 PE=1 SV=5		0.71	LGEINVIGEPFLNVNCEHIK	LGEINVIGEPFLNVNC[CAM]EHIK	3	y	1	8	66.90753	sp|P33991|MCM4_HUMAN	7530802688	FALSE		0.996100008	FALSE	452				
765.7315674	147.1128082	66.9039	DNA replication licensing factor MCM4 OS=Homo sapiens GN=MCM4 PE=1 SV=5		0.67	LGEINVIGEPFLNVNCEHIK	LGEINVIGEPFLNVNC[CAM]EHIK	3	y	1	1	66.90753	sp|P33991|MCM4_HUMAN	7530802688	FALSE		0.996100008	FALSE	452				
765.7315674	397.2557678	66.9039	DNA replication licensing factor MCM4 OS=Homo sapiens GN=MCM4 PE=1 SV=5		0.59	LGEINVIGEPFLNVNCEHIK	LGEINVIGEPFLNVNC[CAM]EHIK	3	y	1	3	66.90753	sp|P33991|MCM4_HUMAN	7530802688	FALSE		0.996100008	FALSE	452				
765.7315674	527.2824097	66.9039	DNA replication licensing factor MCM4 OS=Homo sapiens GN=MCM4 PE=1 SV=5		0.57	LGEINVIGEPFLNVNCEHIK	LGEINVIGEPFLNVNC[CAM]EHIK	3	b	1	5	66.90753	sp|P33991|MCM4_HUMAN	7530802688	FALSE		0.996100008	FALSE	452				
765.7315674	300.1553955	66.9039	DNA replication licensing factor MCM4 OS=Homo sapiens GN=MCM4 PE=1 SV=5		0.51	LGEINVIGEPFLNVNCEHIK	LGEINVIGEPFLNVNC[CAM]EHIK	3	b	1	3	66.90753	sp|P33991|MCM4_HUMAN	7530802688	FALSE		0.996100008	FALSE	452				
765.7315674	537.2910156	66.9039	DNA replication licensing factor MCM4 OS=Homo sapiens GN=MCM4 PE=1 SV=5		0.35	LGEINVIGEPFLNVNCEHIK	LGEINVIGEPFLNVNC[CAM]EHIK	3	b	3	15	66.90753	sp|P33991|MCM4_HUMAN	7530802688	FALSE		0.996100008	FALSE	452				
765.7315674	686.3290405	66.9039	DNA replication licensing factor MCM4 OS=Homo sapiens GN=MCM4 PE=1 SV=5		0.3	LGEINVIGEPFLNVNCEHIK	LGEINVIGEPFLNVNC[CAM]EHIK	3	y	1	5	66.90753	sp|P33991|MCM4_HUMAN	7530802688	FALSE		0.996100008	FALSE	452				
765.7315674	1556.752563	66.9039	DNA replication licensing factor MCM4 OS=Homo sapiens GN=MCM4 PE=1 SV=5		0.07	LGEINVIGEPFLNVNCEHIK	LGEINVIGEPFLNVNC[CAM]EHIK	3	y	1	13	66.90753	sp|P33991|MCM4_HUMAN	7530802688	FALSE		0.996100008	FALSE	452				
714.7085571	662.3654175	90.89012	DNA replication licensing factor MCM4 OS=Homo sapiens GN=MCM4 PE=1 SV=5		1.13	NLNPEDIDQLITISGMVIR	NLNPEDIDQ[Dea]LITISGMVIR	3	y	1	6	90.4902	sp|P33991|MCM4_HUMAN		FALSE		0.976499975	FALSE	452		Deamidated		
714.7085571	876.4971313	90.89012	DNA replication licensing factor MCM4 OS=Homo sapiens GN=MCM4 PE=1 SV=5		0.36	NLNPEDIDQLITISGMVIR	NLNPEDIDQ[Dea]LITISGMVIR	3	y	1	8	90.4902	sp|P33991|MCM4_HUMAN		FALSE		0.976499975	FALSE	452		Deamidated		
714.7085571	575.333374	90.89012	DNA replication licensing factor MCM4 OS=Homo sapiens GN=MCM4 PE=1 SV=5		0.34	NLNPEDIDQLITISGMVIR	NLNPEDIDQ[Dea]LITISGMVIR	3	y	1	5	90.4902	sp|P33991|MCM4_HUMAN		FALSE		0.976499975	FALSE	452		Deamidated		
714.7085571	228.1342621	90.89012	DNA replication licensing factor MCM4 OS=Homo sapiens GN=MCM4 PE=1 SV=5		0.31	NLNPEDIDQLITISGMVIR	NLNPEDIDQ[Dea]LITISGMVIR	3	b	1	2	90.4902	sp|P33991|MCM4_HUMAN		FALSE		0.976499975	FALSE	452		Deamidated		
714.7085571	683.2994995	90.89012	DNA replication licensing factor MCM4 OS=Homo sapiens GN=MCM4 PE=1 SV=5		0.04	NLNPEDIDQLITISGMVIR	NLNPEDIDQ[Dea]LITISGMVIR	3	b	1	6	90.4902	sp|P33991|MCM4_HUMAN		FALSE		0.976499975	FALSE	452		Deamidated		
714.7085571	175.1189575	90.89012	DNA replication licensing factor MCM4 OS=Homo sapiens GN=MCM4 PE=1 SV=5		0.03	NLNPEDIDQLITISGMVIR	NLNPEDIDQ[Dea]LITISGMVIR	3	y	1	1	90.4902	sp|P33991|MCM4_HUMAN		FALSE		0.976499975	FALSE	452		Deamidated		
714.7085571	796.3835449	90.89012	DNA replication licensing factor MCM4 OS=Homo sapiens GN=MCM4 PE=1 SV=5		0.03	NLNPEDIDQLITISGMVIR	NLNPEDIDQ[Dea]LITISGMVIR	3	b	1	7	90.4902	sp|P33991|MCM4_HUMAN		FALSE		0.976499975	FALSE	452		Deamidated		
714.3805542	662.3654175	90.95439	DNA replication licensing factor MCM4 OS=Homo sapiens GN=MCM4 PE=1 SV=5		0.74	NLNPEDIDQLITISGMVIR	NLNPEDIDQLITISGMVIR	3	y	1	6	90.55417	sp|P33991|MCM4_HUMAN		FALSE		0.913100004	FALSE	452				
714.3805542	228.1342621	90.95439	DNA replication licensing factor MCM4 OS=Homo sapiens GN=MCM4 PE=1 SV=5		0.46	NLNPEDIDQLITISGMVIR	NLNPEDIDQLITISGMVIR	3	b	1	2	90.55417	sp|P33991|MCM4_HUMAN		FALSE		0.913100004	FALSE	452				
714.3805542	876.4971313	90.95439	DNA replication licensing factor MCM4 OS=Homo sapiens GN=MCM4 PE=1 SV=5		0.37	NLNPEDIDQLITISGMVIR	NLNPEDIDQLITISGMVIR	3	y	1	8	90.55417	sp|P33991|MCM4_HUMAN		FALSE		0.913100004	FALSE	452				
714.3805542	775.4494629	90.95439	DNA replication licensing factor MCM4 OS=Homo sapiens GN=MCM4 PE=1 SV=5		0.3	NLNPEDIDQLITISGMVIR	NLNPEDIDQLITISGMVIR	3	y	1	7	90.55417	sp|P33991|MCM4_HUMAN		FALSE		0.913100004	FALSE	452				
714.3805542	575.333374	90.95439	DNA replication licensing factor MCM4 OS=Homo sapiens GN=MCM4 PE=1 SV=5		0.27	NLNPEDIDQLITISGMVIR	NLNPEDIDQLITISGMVIR	3	y	1	5	90.55417	sp|P33991|MCM4_HUMAN		FALSE		0.913100004	FALSE	452				
714.3805542	796.3835449	90.95439	DNA replication licensing factor MCM4 OS=Homo sapiens GN=MCM4 PE=1 SV=5		0.15	NLNPEDIDQLITISGMVIR	NLNPEDIDQLITISGMVIR	3	b	1	7	90.55417	sp|P33991|MCM4_HUMAN		FALSE		0.913100004	FALSE	452				
714.3805542	1152.553101	90.95439	DNA replication licensing factor MCM4 OS=Homo sapiens GN=MCM4 PE=1 SV=5		0.08	NLNPEDIDQLITISGMVIR	NLNPEDIDQLITISGMVIR	3	b	1	10	90.55417	sp|P33991|MCM4_HUMAN		FALSE		0.913100004	FALSE	452				
714.3805542	175.1189575	90.95439	DNA replication licensing factor MCM4 OS=Homo sapiens GN=MCM4 PE=1 SV=5		0.04	NLNPEDIDQLITISGMVIR	NLNPEDIDQLITISGMVIR	3	y	1	1	90.55417	sp|P33991|MCM4_HUMAN		FALSE		0.913100004	FALSE	452				
714.3805542	266.1326904	90.95439	DNA replication licensing factor MCM4 OS=Homo sapiens GN=MCM4 PE=1 SV=5		0.01	NLNPEDIDQLITISGMVIR	NLNPEDIDQLITISGMVIR	3	b	3	7	90.55417	sp|P33991|MCM4_HUMAN		FALSE		0.913100004	FALSE	452				
515.7926025	387.2238159	47.83141	DNA replication licensing factor MCM4 OS=Homo sapiens GN=MCM4 PE=1 SV=5		3.82	KEELAEALK	KEELAEALK	2	y	2	7	47.63273	sp|P33991|MCM4_HUMAN		FALSE		0.353300005	FALSE	452				
515.7926025	644.3977661	47.83141	DNA replication licensing factor MCM4 OS=Homo sapiens GN=MCM4 PE=1 SV=5		3.82	KEELAEALK	KEELAEALK	2	y	1	6	47.63273	sp|P33991|MCM4_HUMAN		FALSE		0.353300005	FALSE	452				
515.7926025	460.2765808	47.83141	DNA replication licensing factor MCM4 OS=Homo sapiens GN=MCM4 PE=1 SV=5		3.7	KEELAEALK	KEELAEALK	2	y	1	4	47.63273	sp|P33991|MCM4_HUMAN		FALSE		0.353300005	FALSE	452				
515.7926025	129.1022339	47.83141	DNA replication licensing factor MCM4 OS=Homo sapiens GN=MCM4 PE=1 SV=5		2.15	KEELAEALK	KEELAEALK	2	b	1	1	47.63273	sp|P33991|MCM4_HUMAN		FALSE		0.353300005	FALSE	452				
515.7926025	531.3136597	47.83141	DNA replication licensing factor MCM4 OS=Homo sapiens GN=MCM4 PE=1 SV=5		1.4	KEELAEALK	KEELAEALK	2	y	1	5	47.63273	sp|P33991|MCM4_HUMAN		FALSE		0.353300005	FALSE	452				
515.7926025	147.1128082	47.83141	DNA replication licensing factor MCM4 OS=Homo sapiens GN=MCM4 PE=1 SV=5		1.18	KEELAEALK	KEELAEALK	2	y	1	1	47.63273	sp|P33991|MCM4_HUMAN		FALSE		0.353300005	FALSE	452				
515.7926025	258.1448364	47.83141	DNA replication licensing factor MCM4 OS=Homo sapiens GN=MCM4 PE=1 SV=5		0.6	KEELAEALK	KEELAEALK	2	b	1	2	47.63273	sp|P33991|MCM4_HUMAN		FALSE		0.353300005	FALSE	452				
425.9848938	632.3362427	30.89849	DNA replication licensing factor MCM4 OS=Homo sapiens GN=MCM4 PE=1 SV=5		3.55	LSNKVEAIDVEEAKR	LSNKVEAIDVEEAKR	4	y	1	5	30.77895	sp|P33991|MCM4_HUMAN		FALSE		0.3495	FALSE	452				
425.9848938	529.9494019	30.89849	DNA replication licensing factor MCM4 OS=Homo sapiens GN=MCM4 PE=1 SV=5		2.84	LSNKVEAIDVEEAKR	LSNKVEAIDVEEAKR	4	y	3	14	30.77895	sp|P33991|MCM4_HUMAN		FALSE		0.3495	FALSE	452				
425.9848938	850.9625244	30.89849	DNA replication licensing factor MCM4 OS=Homo sapiens GN=MCM4 PE=1 SV=5		2.24	LSNKVEAIDVEEAKR	LSNKVEAIDVEEAKR	4	y	2	15	30.77895	sp|P33991|MCM4_HUMAN		FALSE		0.3495	FALSE	452				
425.9848938	846.4315796	30.89849	DNA replication licensing factor MCM4 OS=Homo sapiens GN=MCM4 PE=1 SV=5		2.17	LSNKVEAIDVEEAKR	LSNKVEAIDVEEAKR	4	y	1	7	30.77895	sp|P33991|MCM4_HUMAN		FALSE		0.3495	FALSE	452				
425.9848938	580.3013306	30.89849	DNA replication licensing factor MCM4 OS=Homo sapiens GN=MCM4 PE=1 SV=5		1.14	LSNKVEAIDVEEAKR	LSNKVEAIDVEEAKR	4	y	2	10	30.77895	sp|P33991|MCM4_HUMAN		FALSE		0.3495	FALSE	452				
425.9848938	731.4046021	30.89849	DNA replication licensing factor MCM4 OS=Homo sapiens GN=MCM4 PE=1 SV=5		1.06	LSNKVEAIDVEEAKR	LSNKVEAIDVEEAKR	4	y	1	6	30.77895	sp|P33991|MCM4_HUMAN		FALSE		0.3495	FALSE	452				
425.9848938	542.3296509	30.89849	DNA replication licensing factor MCM4 OS=Homo sapiens GN=MCM4 PE=1 SV=5		0.93	LSNKVEAIDVEEAKR	LSNKVEAIDVEEAKR	4	b	1	5	30.77895	sp|P33991|MCM4_HUMAN		FALSE		0.3495	FALSE	452				
425.9848938	374.2510376	30.89849	DNA replication licensing factor MCM4 OS=Homo sapiens GN=MCM4 PE=1 SV=5		0.5	LSNKVEAIDVEEAKR	LSNKVEAIDVEEAKR	4	y	1	3	30.77895	sp|P33991|MCM4_HUMAN		FALSE		0.3495	FALSE	452				
425.9848938	629.8355103	30.89849	DNA replication licensing factor MCM4 OS=Homo sapiens GN=MCM4 PE=1 SV=5		0.42	LSNKVEAIDVEEAKR	LSNKVEAIDVEEAKR	4	y	2	11	30.77895	sp|P33991|MCM4_HUMAN		FALSE		0.3495	FALSE	452				
425.9848938	303.2139282	30.89849	DNA replication licensing factor MCM4 OS=Homo sapiens GN=MCM4 PE=1 SV=5		0.34	LSNKVEAIDVEEAKR	LSNKVEAIDVEEAKR	4	y	1	2	30.77895	sp|P33991|MCM4_HUMAN		FALSE		0.3495	FALSE	452				
425.9848938	175.1189575	30.89849	DNA replication licensing factor MCM4 OS=Homo sapiens GN=MCM4 PE=1 SV=5		0.17	LSNKVEAIDVEEAKR	LSNKVEAIDVEEAKR	4	y	1	1	30.77895	sp|P33991|MCM4_HUMAN		FALSE		0.3495	FALSE	452				
426.230896	632.3362427	30.33236	DNA replication licensing factor MCM4 OS=Homo sapiens GN=MCM4 PE=1 SV=5		3.81	LSNKVEAIDVEEAKR	LSN[Dea]KVEAIDVEEAKR	4	y	1	5	30.21547	sp|P33991|MCM4_HUMAN		FALSE		0.257699996	FALSE	452		Deamidated		
426.230896	846.4315796	30.33236	DNA replication licensing factor MCM4 OS=Homo sapiens GN=MCM4 PE=1 SV=5		3.65	LSNKVEAIDVEEAKR	LSN[Dea]KVEAIDVEEAKR	4	y	1	7	30.21547	sp|P33991|MCM4_HUMAN		FALSE		0.257699996	FALSE	452		Deamidated		
426.230896	530.2774048	30.33236	DNA replication licensing factor MCM4 OS=Homo sapiens GN=MCM4 PE=1 SV=5		2.16	LSNKVEAIDVEEAKR	LSN[Dea]KVEAIDVEEAKR	4	y	3	14	30.21547	sp|P33991|MCM4_HUMAN		FALSE		0.257699996	FALSE	452		Deamidated		
426.230896	374.2510376	30.33236	DNA replication licensing factor MCM4 OS=Homo sapiens GN=MCM4 PE=1 SV=5		1.04	LSNKVEAIDVEEAKR	LSN[Dea]KVEAIDVEEAKR	4	y	1	3	30.21547	sp|P33991|MCM4_HUMAN		FALSE		0.257699996	FALSE	452		Deamidated		
426.230896	743.3933716	30.33236	DNA replication licensing factor MCM4 OS=Homo sapiens GN=MCM4 PE=1 SV=5		0.88	LSNKVEAIDVEEAKR	LSN[Dea]KVEAIDVEEAKR	4	b	1	7	30.21547	sp|P33991|MCM4_HUMAN		FALSE		0.257699996	FALSE	452		Deamidated		
426.230896	426.230896	30.33236	DNA replication licensing factor MCM4 OS=Homo sapiens GN=MCM4 PE=1 SV=5		0.79	LSNKVEAIDVEEAKR	LSN[Dea]KVEAIDVEEAKR	4	y	4	15	30.21547	sp|P33991|MCM4_HUMAN		FALSE		0.257699996	FALSE	452		Deamidated		
426.230896	366.2059631	30.33236	DNA replication licensing factor MCM4 OS=Homo sapiens GN=MCM4 PE=1 SV=5		0.68	LSNKVEAIDVEEAKR	LSN[Dea]KVEAIDVEEAKR	4	y	2	6	30.21547	sp|P33991|MCM4_HUMAN		FALSE		0.257699996	FALSE	452		Deamidated		
426.230896	303.2139282	30.33236	DNA replication licensing factor MCM4 OS=Homo sapiens GN=MCM4 PE=1 SV=5		0.3	LSNKVEAIDVEEAKR	LSN[Dea]KVEAIDVEEAKR	4	y	1	2	30.21547	sp|P33991|MCM4_HUMAN		FALSE		0.257699996	FALSE	452		Deamidated		
426.230896	731.4046021	30.33236	DNA replication licensing factor MCM4 OS=Homo sapiens GN=MCM4 PE=1 SV=5		0.25	LSNKVEAIDVEEAKR	LSN[Dea]KVEAIDVEEAKR	4	y	1	6	30.21547	sp|P33991|MCM4_HUMAN		FALSE		0.257699996	FALSE	452		Deamidated		
766.0595703	1013.483276	67.2964	DNA replication licensing factor MCM4 OS=Homo sapiens GN=MCM4 PE=1 SV=5		1.67	LGEINVIGEPFLNVNCEHIK	LGEIN[Dea]VIGEPFLNVNC[CAM]EHIK	3	y	1	8	67.00675	sp|P33991|MCM4_HUMAN		FALSE		0.1919	FALSE	452		Deamidated		
766.0595703	300.1553955	67.2964	DNA replication licensing factor MCM4 OS=Homo sapiens GN=MCM4 PE=1 SV=5		1.34	LGEINVIGEPFLNVNCEHIK	LGEIN[Dea]VIGEPFLNVNC[CAM]EHIK	3	b	1	3	67.00675	sp|P33991|MCM4_HUMAN		FALSE		0.1919	FALSE	452		Deamidated		
766.0595703	800.3719482	67.2964	DNA replication licensing factor MCM4 OS=Homo sapiens GN=MCM4 PE=1 SV=5		0.98	LGEINVIGEPFLNVNCEHIK	LGEIN[Dea]VIGEPFLNVNC[CAM]EHIK	3	y	1	6	67.00675	sp|P33991|MCM4_HUMAN		FALSE		0.1919	FALSE	452		Deamidated		
766.0595703	686.3290405	67.2964	DNA replication licensing factor MCM4 OS=Homo sapiens GN=MCM4 PE=1 SV=5		0.69	LGEINVIGEPFLNVNCEHIK	LGEIN[Dea]VIGEPFLNVNC[CAM]EHIK	3	y	1	5	67.00675	sp|P33991|MCM4_HUMAN		FALSE		0.1919	FALSE	452		Deamidated		
766.0595703	413.2394714	67.2964	DNA replication licensing factor MCM4 OS=Homo sapiens GN=MCM4 PE=1 SV=5		0.45	LGEINVIGEPFLNVNCEHIK	LGEIN[Dea]VIGEPFLNVNC[CAM]EHIK	3	b	1	4	67.00675	sp|P33991|MCM4_HUMAN		FALSE		0.1919	FALSE	452		Deamidated		
766.0595703	1370.688477	67.2964	DNA replication licensing factor MCM4 OS=Homo sapiens GN=MCM4 PE=1 SV=5		0.45	LGEINVIGEPFLNVNCEHIK	LGEIN[Dea]VIGEPFLNVNC[CAM]EHIK	3	y	1	11	67.00675	sp|P33991|MCM4_HUMAN		FALSE		0.1919	FALSE	452		Deamidated		
766.0595703	147.1128082	67.2964	DNA replication licensing factor MCM4 OS=Homo sapiens GN=MCM4 PE=1 SV=5		0.4	LGEINVIGEPFLNVNCEHIK	LGEIN[Dea]VIGEPFLNVNC[CAM]EHIK	3	y	1	1	67.00675	sp|P33991|MCM4_HUMAN		FALSE		0.1919	FALSE	452		Deamidated		
766.0595703	1283.688232	67.2964	DNA replication licensing factor MCM4 OS=Homo sapiens GN=MCM4 PE=1 SV=5		0.07	LGEINVIGEPFLNVNCEHIK	LGEIN[Dea]VIGEPFLNVNC[CAM]EHIK	3	b	1	12	67.00675	sp|P33991|MCM4_HUMAN		FALSE		0.1919	FALSE	452		Deamidated		
784.4367676	727.3733521	72.06057	DNA replication licensing factor MCM4 OS=Homo sapiens GN=MCM4 PE=1 SV=5		0.31	VEGTPRSGVRGTPVR	VEGTPRSGVRGTPVR	2	b	1	7	71.74865	sp|P33991|MCM4_HUMAN		FALSE		0.191699997	FALSE	452				
784.4367676	442.2352295	72.06057	DNA replication licensing factor MCM4 OS=Homo sapiens GN=MCM4 PE=1 SV=5		0.22	VEGTPRSGVRGTPVR	VEGTPRSGVRGTPVR	2	b	2	9	71.74865	sp|P33991|MCM4_HUMAN		FALSE		0.191699997	FALSE	452				
784.4367676	1294.686279	72.06057	DNA replication licensing factor MCM4 OS=Homo sapiens GN=MCM4 PE=1 SV=5		0.14	VEGTPRSGVRGTPVR	VEGTPRSGVRGTPVR	2	b	1	13	71.74865	sp|P33991|MCM4_HUMAN		FALSE		0.191699997	FALSE	452				
784.4367676	175.1189575	72.06057	DNA replication licensing factor MCM4 OS=Homo sapiens GN=MCM4 PE=1 SV=5		0.13	VEGTPRSGVRGTPVR	VEGTPRSGVRGTPVR	2	y	1	1	71.74865	sp|P33991|MCM4_HUMAN		FALSE		0.191699997	FALSE	452				
784.4367676	529.3092651	72.06057	DNA replication licensing factor MCM4 OS=Homo sapiens GN=MCM4 PE=1 SV=5		0.12	VEGTPRSGVRGTPVR	VEGTPRSGVRGTPVR	2	y	1	5	71.74865	sp|P33991|MCM4_HUMAN		FALSE		0.191699997	FALSE	452				
784.4367676	229.1182861	72.06057	DNA replication licensing factor MCM4 OS=Homo sapiens GN=MCM4 PE=1 SV=5		0.1	VEGTPRSGVRGTPVR	VEGTPRSGVRGTPVR	2	b	1	2	71.74865	sp|P33991|MCM4_HUMAN		FALSE		0.191699997	FALSE	452				
615.8675537	848.4698486	81.65517	DNA replication licensing factor MCM6 OS=Homo sapiens GN=MCM6 PE=1 SV=1		3.33	GVLLMLFGGVPK	GVLLMLFGGVPK	2	y	1	8	81.79079	sp|Q14566|MCM6_HUMAN	1.70452E+12	FALSE		0.999899983	FALSE	454				
615.8675537	270.1812134	81.65517	DNA replication licensing factor MCM6 OS=Homo sapiens GN=MCM6 PE=1 SV=1		1.33	GVLLMLFGGVPK	GVLLMLFGGVPK	2	b	1	3	81.79079	sp|Q14566|MCM6_HUMAN	1.70452E+12	FALSE		0.999899983	FALSE	454				
615.8675537	961.5539551	81.65517	DNA replication licensing factor MCM6 OS=Homo sapiens GN=MCM6 PE=1 SV=1		1.33	GVLLMLFGGVPK	GVLLMLFGGVPK	2	y	1	9	81.79079	sp|Q14566|MCM6_HUMAN	1.70452E+12	FALSE		0.999899983	FALSE	454				
615.8675537	244.1655731	81.65517	DNA replication licensing factor MCM6 OS=Homo sapiens GN=MCM6 PE=1 SV=1		0.87	GVLLMLFGGVPK	GVLLMLFGGVPK	2	y	1	2	81.79079	sp|Q14566|MCM6_HUMAN	1.70452E+12	FALSE		0.999899983	FALSE	454				
615.8675537	987.5695801	81.65517	DNA replication licensing factor MCM6 OS=Homo sapiens GN=MCM6 PE=1 SV=1		0.87	GVLLMLFGGVPK	GVLLMLFGGVPK	2	b	1	10	81.79079	sp|Q14566|MCM6_HUMAN	1.70452E+12	FALSE		0.999899983	FALSE	454				
615.8675537	604.3453369	81.65517	DNA replication licensing factor MCM6 OS=Homo sapiens GN=MCM6 PE=1 SV=1		0.58	GVLLMLFGGVPK	GVLLMLFGGVPK	2	y	1	6	81.79079	sp|Q14566|MCM6_HUMAN	1.70452E+12	FALSE		0.999899983	FALSE	454				
615.8675537	831.4797363	81.65517	DNA replication licensing factor MCM6 OS=Homo sapiens GN=MCM6 PE=1 SV=1		0.24	GVLLMLFGGVPK	GVLLMLFGGVPK	2	b	1	8	81.79079	sp|Q14566|MCM6_HUMAN	1.70452E+12	FALSE		0.999899983	FALSE	454				
615.8675537	717.4293823	81.65517	DNA replication licensing factor MCM6 OS=Homo sapiens GN=MCM6 PE=1 SV=1		0.21	GVLLMLFGGVPK	GVLLMLFGGVPK	2	y	1	7	81.79079	sp|Q14566|MCM6_HUMAN	1.70452E+12	FALSE		0.999899983	FALSE	454				
615.8675537	774.458252	81.65517	DNA replication licensing factor MCM6 OS=Homo sapiens GN=MCM6 PE=1 SV=1		0.05	GVLLMLFGGVPK	GVLLMLFGGVPK	2	b	1	7	81.79079	sp|Q14566|MCM6_HUMAN	1.70452E+12	FALSE		0.999899983	FALSE	454				
615.8675537	888.5011597	81.65517	DNA replication licensing factor MCM6 OS=Homo sapiens GN=MCM6 PE=1 SV=1		0.05	GVLLMLFGGVPK	GVLLMLFGGVPK	2	b	1	9	81.79079	sp|Q14566|MCM6_HUMAN	1.70452E+12	FALSE		0.999899983	FALSE	454				
691.333313	343.1976013	35.85983	DNA replication licensing factor MCM6 OS=Homo sapiens GN=MCM6 PE=1 SV=1		2.47	VSGVDGYETEGIR	VSGVDGYETEGIR	2	b	1	4	35.81882	sp|Q14566|MCM6_HUMAN	6.90835E+12	FALSE		0.999800026	FALSE	454				
691.333313	1039.469116	35.85983	DNA replication licensing factor MCM6 OS=Homo sapiens GN=MCM6 PE=1 SV=1		2.47	VSGVDGYETEGIR	VSGVDGYETEGIR	2	y	1	9	35.81882	sp|Q14566|MCM6_HUMAN	6.90835E+12	FALSE		0.999800026	FALSE	454				
691.333313	867.4206543	35.85983	DNA replication licensing factor MCM6 OS=Homo sapiens GN=MCM6 PE=1 SV=1		1.26	VSGVDGYETEGIR	VSGVDGYETEGIR	2	y	1	7	35.81882	sp|Q14566|MCM6_HUMAN	6.90835E+12	FALSE		0.999800026	FALSE	454				
691.333313	288.2030029	35.85983	DNA replication licensing factor MCM6 OS=Homo sapiens GN=MCM6 PE=1 SV=1		1.03	VSGVDGYETEGIR	VSGVDGYETEGIR	2	y	1	2	35.81882	sp|Q14566|MCM6_HUMAN	6.90835E+12	FALSE		0.999800026	FALSE	454				
691.333313	924.4421387	35.85983	DNA replication licensing factor MCM6 OS=Homo sapiens GN=MCM6 PE=1 SV=1		0.57	VSGVDGYETEGIR	VSGVDGYETEGIR	2	y	1	8	35.81882	sp|Q14566|MCM6_HUMAN	6.90835E+12	FALSE		0.999800026	FALSE	454				
691.333313	1138.537476	35.85983	DNA replication licensing factor MCM6 OS=Homo sapiens GN=MCM6 PE=1 SV=1		0.53	VSGVDGYETEGIR	VSGVDGYETEGIR	2	y	1	10	35.81882	sp|Q14566|MCM6_HUMAN	6.90835E+12	FALSE		0.999800026	FALSE	454				
691.333313	704.3573608	35.85983	DNA replication licensing factor MCM6 OS=Homo sapiens GN=MCM6 PE=1 SV=1		0.4	VSGVDGYETEGIR	VSGVDGYETEGIR	2	y	1	6	35.81882	sp|Q14566|MCM6_HUMAN	6.90835E+12	FALSE		0.999800026	FALSE	454				
691.333313	175.1189575	35.85983	DNA replication licensing factor MCM6 OS=Homo sapiens GN=MCM6 PE=1 SV=1		0.37	VSGVDGYETEGIR	VSGVDGYETEGIR	2	y	1	1	35.81882	sp|Q14566|MCM6_HUMAN	6.90835E+12	FALSE		0.999800026	FALSE	454				
691.333313	1282.590942	35.85983	DNA replication licensing factor MCM6 OS=Homo sapiens GN=MCM6 PE=1 SV=1		0.16	VSGVDGYETEGIR	VSGVDGYETEGIR	2	y	1	12	35.81882	sp|Q14566|MCM6_HUMAN	6.90835E+12	FALSE		0.999800026	FALSE	454				
691.333313	1195.55896	35.85983	DNA replication licensing factor MCM6 OS=Homo sapiens GN=MCM6 PE=1 SV=1		0.15	VSGVDGYETEGIR	VSGVDGYETEGIR	2	y	1	11	35.81882	sp|Q14566|MCM6_HUMAN	6.90835E+12	FALSE		0.999800026	FALSE	454				
516.5897827	648.3562622	28.88625	DNA replication licensing factor MCM6 OS=Homo sapiens GN=MCM6 PE=1 SV=1		1.91	ELRDEEQTAESIK	ELRDEEQTAESIK	3	y	1	6	28.77612	sp|Q14566|MCM6_HUMAN		FALSE		0.372799993	FALSE	454				
516.5897827	900.4057617	28.88625	DNA replication licensing factor MCM6 OS=Homo sapiens GN=MCM6 PE=1 SV=1		1.91	ELRDEEQTAESIK	ELRDEEQTAESIK	3	b	1	7	28.77612	sp|Q14566|MCM6_HUMAN		FALSE		0.372799993	FALSE	454				
516.5897827	643.3045654	28.88625	DNA replication licensing factor MCM6 OS=Homo sapiens GN=MCM6 PE=1 SV=1		0.88	ELRDEEQTAESIK	ELRDEEQTAESIK	3	b	1	5	28.77612	sp|Q14566|MCM6_HUMAN		FALSE		0.372799993	FALSE	454				
516.5897827	476.2714844	28.88625	DNA replication licensing factor MCM6 OS=Homo sapiens GN=MCM6 PE=1 SV=1		0.84	ELRDEEQTAESIK	ELRDEEQTAESIK	3	y	1	4	28.77612	sp|Q14566|MCM6_HUMAN		FALSE		0.372799993	FALSE	454				
516.5897827	772.347168	28.88625	DNA replication licensing factor MCM6 OS=Homo sapiens GN=MCM6 PE=1 SV=1		0.57	ELRDEEQTAESIK	ELRDEEQTAESIK	3	b	1	6	28.77612	sp|Q14566|MCM6_HUMAN		FALSE		0.372799993	FALSE	454				
516.5897827	547.3085938	28.88625	DNA replication licensing factor MCM6 OS=Homo sapiens GN=MCM6 PE=1 SV=1		0.55	ELRDEEQTAESIK	ELRDEEQTAESIK	3	y	1	5	28.77612	sp|Q14566|MCM6_HUMAN		FALSE		0.372799993	FALSE	454				
576.3084106	1064.577515	62.68837	DNA replication licensing factor MCM6 OS=Homo sapiens GN=MCM6 PE=1 SV=1		1.57	SELVNWYLK	SELVNWYLK	2	y	1	8	62.42025	sp|Q14566|MCM6_HUMAN		FALSE		0.215700001	FALSE	454				
576.3084106	147.1128082	62.68837	DNA replication licensing factor MCM6 OS=Homo sapiens GN=MCM6 PE=1 SV=1		1.16	SELVNWYLK	SELVNWYLK	2	y	1	1	62.42025	sp|Q14566|MCM6_HUMAN		FALSE		0.215700001	FALSE	454				
576.3084106	723.3824463	62.68837	DNA replication licensing factor MCM6 OS=Homo sapiens GN=MCM6 PE=1 SV=1		1.11	SELVNWYLK	SELVNWYLK	2	y	1	5	62.42025	sp|Q14566|MCM6_HUMAN		FALSE		0.215700001	FALSE	454				
576.3084106	822.4508667	62.68837	DNA replication licensing factor MCM6 OS=Homo sapiens GN=MCM6 PE=1 SV=1		0.95	SELVNWYLK	SELVNWYLK	2	y	1	6	62.42025	sp|Q14566|MCM6_HUMAN		FALSE		0.215700001	FALSE	454				
576.3084106	543.2772827	62.68837	DNA replication licensing factor MCM6 OS=Homo sapiens GN=MCM6 PE=1 SV=1		0.75	SELVNWYLK	SELVNWYLK	2	b	1	5	62.42025	sp|Q14566|MCM6_HUMAN		FALSE		0.215700001	FALSE	454				
576.3084106	260.1968689	62.68837	DNA replication licensing factor MCM6 OS=Homo sapiens GN=MCM6 PE=1 SV=1		0.57	SELVNWYLK	SELVNWYLK	2	y	1	2	62.42025	sp|Q14566|MCM6_HUMAN		FALSE		0.215700001	FALSE	454				
564.9603271	1419.686279	32.25304	DNA replication licensing factor MCM6 OS=Homo sapiens GN=MCM6 PE=1 SV=1		26.56	LAAAAEPGAGSQHLEVR	LAAAAEP[Oxi]GAGSQHLEVR	3	b	1	15	32.12717	sp|Q14566|MCM6_HUMAN		FALSE		0.154599994	FALSE	454		Oxidation		
564.9603271	256.1655579	32.25304	DNA replication licensing factor MCM6 OS=Homo sapiens GN=MCM6 PE=1 SV=1		12.04	LAAAAEPGAGSQHLEVR	LAAAAEP[Oxi]GAGSQHLEVR	3	b	1	3	32.12717	sp|Q14566|MCM6_HUMAN		FALSE		0.154599994	FALSE	454		Oxidation		
564.9603271	185.1284485	32.25304	DNA replication licensing factor MCM6 OS=Homo sapiens GN=MCM6 PE=1 SV=1		10.07	LAAAAEPGAGSQHLEVR	LAAAAEP[Oxi]GAGSQHLEVR	3	b	1	2	32.12717	sp|Q14566|MCM6_HUMAN		FALSE		0.154599994	FALSE	454		Oxidation		
564.9603271	327.190094	32.25304	DNA replication licensing factor MCM6 OS=Homo sapiens GN=MCM6 PE=1 SV=1		4.34	LAAAAEPGAGSQHLEVR	LAAAAEP[Oxi]GAGSQHLEVR	3	y	2	5	32.12717	sp|Q14566|MCM6_HUMAN		FALSE		0.154599994	FALSE	454		Oxidation		
564.9603271	398.2398071	32.25304	DNA replication licensing factor MCM6 OS=Homo sapiens GN=MCM6 PE=1 SV=1		3.76	LAAAAEPGAGSQHLEVR	LAAAAEP[Oxi]GAGSQHLEVR	3	b	1	5	32.12717	sp|Q14566|MCM6_HUMAN		FALSE		0.154599994	FALSE	454		Oxidation		
564.9603271	214.1148682	32.25304	DNA replication licensing factor MCM6 OS=Homo sapiens GN=MCM6 PE=1 SV=1		1.84	LAAAAEPGAGSQHLEVR	LAAAAEP[Oxi]GAGSQHLEVR	3	b	3	7	32.12717	sp|Q14566|MCM6_HUMAN		FALSE		0.154599994	FALSE	454		Oxidation		
564.9603271	648.3205566	32.25304	DNA replication licensing factor MCM6 OS=Homo sapiens GN=MCM6 PE=1 SV=1		1.34	LAAAAEPGAGSQHLEVR	LAAAAEP[Oxi]GAGSQHLEVR	3	y	2	12	32.12717	sp|Q14566|MCM6_HUMAN		FALSE		0.154599994	FALSE	454		Oxidation		
564.9603271	175.1189575	32.25304	DNA replication licensing factor MCM6 OS=Homo sapiens GN=MCM6 PE=1 SV=1		0.69	LAAAAEPGAGSQHLEVR	LAAAAEP[Oxi]GAGSQHLEVR	3	y	1	1	32.12717	sp|Q14566|MCM6_HUMAN		FALSE		0.154599994	FALSE	454		Oxidation		
547.7956543	216.0978851	50.60242	DNA replication licensing factor MCM7 OS=Homo sapiens GN=MCM7 PE=1 SV=4		10.47	SQLLSYIDR	SQLLSYIDR	2	b	1	2	50.6592	sp|P33993|MCM7_HUMAN	2.6484E+13	FALSE		1	FALSE	420				
547.7956543	879.4934692	50.60242	DNA replication licensing factor MCM7 OS=Homo sapiens GN=MCM7 PE=1 SV=4		10.47	SQLLSYIDR	SQLLSYIDR	2	y	1	7	50.6592	sp|P33993|MCM7_HUMAN	2.6484E+13	FALSE		1	FALSE	420				
547.7956543	442.2660217	50.60242	DNA replication licensing factor MCM7 OS=Homo sapiens GN=MCM7 PE=1 SV=4		5.05	SQLLSYIDR	SQLLSYIDR	2	b	1	4	50.6592	sp|P33993|MCM7_HUMAN	2.6484E+13	FALSE		1	FALSE	420				
547.7956543	653.3253174	50.60242	DNA replication licensing factor MCM7 OS=Homo sapiens GN=MCM7 PE=1 SV=4		5.05	SQLLSYIDR	SQLLSYIDR	2	y	1	5	50.6592	sp|P33993|MCM7_HUMAN	2.6484E+13	FALSE		1	FALSE	420				
547.7956543	504.2796631	50.60242	DNA replication licensing factor MCM7 OS=Homo sapiens GN=MCM7 PE=1 SV=4		4.86	SQLLSYIDR	SQLLSYIDR	2	y	2	8	50.6592	sp|P33993|MCM7_HUMAN	2.6484E+13	FALSE		1	FALSE	420				
547.7956543	175.1189575	50.60242	DNA replication licensing factor MCM7 OS=Homo sapiens GN=MCM7 PE=1 SV=4		2.06	SQLLSYIDR	SQLLSYIDR	2	y	1	1	50.6592	sp|P33993|MCM7_HUMAN	2.6484E+13	FALSE		1	FALSE	420				
547.7956543	329.1819458	50.60242	DNA replication licensing factor MCM7 OS=Homo sapiens GN=MCM7 PE=1 SV=4		2.06	SQLLSYIDR	SQLLSYIDR	2	b	1	3	50.6592	sp|P33993|MCM7_HUMAN	2.6484E+13	FALSE		1	FALSE	420				
547.7956543	766.4093628	50.60242	DNA replication licensing factor MCM7 OS=Homo sapiens GN=MCM7 PE=1 SV=4		2.06	SQLLSYIDR	SQLLSYIDR	2	y	1	6	50.6592	sp|P33993|MCM7_HUMAN	2.6484E+13	FALSE		1	FALSE	420				
547.7956543	529.2980347	50.60242	DNA replication licensing factor MCM7 OS=Homo sapiens GN=MCM7 PE=1 SV=4		1.54	SQLLSYIDR	SQLLSYIDR	2	b	1	5	50.6592	sp|P33993|MCM7_HUMAN	2.6484E+13	FALSE		1	FALSE	420				
547.7956543	566.2932739	50.60242	DNA replication licensing factor MCM7 OS=Homo sapiens GN=MCM7 PE=1 SV=4		1.54	SQLLSYIDR	SQLLSYIDR	2	y	1	4	50.6592	sp|P33993|MCM7_HUMAN	2.6484E+13	FALSE		1	FALSE	420				
491.9439392	593.3405762	49.69371	DNA replication licensing factor MCM7 OS=Homo sapiens GN=MCM7 PE=1 SV=4		6.47	TQRPADVIFATVR	TQRPADVIFATVR	3	y	1	5	49.48633	sp|P33993|MCM7_HUMAN		FALSE		0.98180002	FALSE	420				
491.9439392	881.4839478	49.69371	DNA replication licensing factor MCM7 OS=Homo sapiens GN=MCM7 PE=1 SV=4		6.47	TQRPADVIFATVR	TQRPADVIFATVR	3	b	1	8	49.48633	sp|P33993|MCM7_HUMAN		FALSE		0.98180002	FALSE	420				
491.9439392	669.3314819	49.69371	DNA replication licensing factor MCM7 OS=Homo sapiens GN=MCM7 PE=1 SV=4		5.84	TQRPADVIFATVR	TQRPADVIFATVR	3	b	1	6	49.48633	sp|P33993|MCM7_HUMAN		FALSE		0.98180002	FALSE	420				
491.9439392	706.4246216	49.69371	DNA replication licensing factor MCM7 OS=Homo sapiens GN=MCM7 PE=1 SV=4		4.23	TQRPADVIFATVR	TQRPADVIFATVR	3	y	1	6	49.48633	sp|P33993|MCM7_HUMAN		FALSE		0.98180002	FALSE	420				
491.9439392	768.3999023	49.69371	DNA replication licensing factor MCM7 OS=Homo sapiens GN=MCM7 PE=1 SV=4		4.23	TQRPADVIFATVR	TQRPADVIFATVR	3	b	1	7	49.48633	sp|P33993|MCM7_HUMAN		FALSE		0.98180002	FALSE	420				
491.9439392	737.4122314	49.69371	DNA replication licensing factor MCM7 OS=Homo sapiens GN=MCM7 PE=1 SV=4		2.66	TQRPADVIFATVR	TQRPADVIFATVR	3	y	2	13	49.48633	sp|P33993|MCM7_HUMAN		FALSE		0.98180002	FALSE	420				
491.9439392	496.282196	49.69371	DNA replication licensing factor MCM7 OS=Homo sapiens GN=MCM7 PE=1 SV=4		0.9	TQRPADVIFATVR	TQRPADVIFATVR	3	y	2	9	49.48633	sp|P33993|MCM7_HUMAN		FALSE		0.98180002	FALSE	420				
491.9439392	386.2146301	49.69371	DNA replication licensing factor MCM7 OS=Homo sapiens GN=MCM7 PE=1 SV=4		0.67	TQRPADVIFATVR	TQRPADVIFATVR	3	b	1	3	49.48633	sp|P33993|MCM7_HUMAN		FALSE		0.98180002	FALSE	420				
491.9439392	297.1739197	49.69371	DNA replication licensing factor MCM7 OS=Homo sapiens GN=MCM7 PE=1 SV=4		0.46	TQRPADVIFATVR	TQRPADVIFATVR	3	y	2	5	49.48633	sp|P33993|MCM7_HUMAN		FALSE		0.98180002	FALSE	420				
491.9439392	403.2501526	49.69371	DNA replication licensing factor MCM7 OS=Homo sapiens GN=MCM7 PE=1 SV=4		0.42	TQRPADVIFATVR	TQRPADVIFATVR	3	y	2	7	49.48633	sp|P33993|MCM7_HUMAN		FALSE		0.98180002	FALSE	420				
615.3231201	788.4049683	56.84718	DNA replication licensing factor MCM7 OS=Homo sapiens GN=MCM7 PE=1 SV=4		2.74	QVVQGLLSETYLEAHR	Q[Dea]VVQGLLSETYLEAHR	3	y	1	6	56.60637	sp|P33993|MCM7_HUMAN		FALSE		0.975499988	FALSE	420		Deamidated		
615.3231201	229.1182861	56.84718	DNA replication licensing factor MCM7 OS=Homo sapiens GN=MCM7 PE=1 SV=4		2.7	QVVQGLLSETYLEAHR	Q[Dea]VVQGLLSETYLEAHR	3	b	1	2	56.60637	sp|P33993|MCM7_HUMAN		FALSE		0.975499988	FALSE	420		Deamidated		
615.3231201	1388.716797	56.84718	DNA replication licensing factor MCM7 OS=Homo sapiens GN=MCM7 PE=1 SV=4		2.67	QVVQGLLSETYLEAHR	Q[Dea]VVQGLLSETYLEAHR	3	y	1	12	56.60637	sp|P33993|MCM7_HUMAN		FALSE		0.975499988	FALSE	420		Deamidated		
615.3231201	175.1189575	56.84718	DNA replication licensing factor MCM7 OS=Homo sapiens GN=MCM7 PE=1 SV=4		2.11	QVVQGLLSETYLEAHR	Q[Dea]VVQGLLSETYLEAHR	3	y	1	1	56.60637	sp|P33993|MCM7_HUMAN		FALSE		0.975499988	FALSE	420		Deamidated		
615.3231201	625.3416138	56.84718	DNA replication licensing factor MCM7 OS=Homo sapiens GN=MCM7 PE=1 SV=4		1.33	QVVQGLLSETYLEAHR	Q[Dea]VVQGLLSETYLEAHR	3	y	1	5	56.60637	sp|P33993|MCM7_HUMAN		FALSE		0.975499988	FALSE	420		Deamidated		
615.3231201	513.2667236	56.84718	DNA replication licensing factor MCM7 OS=Homo sapiens GN=MCM7 PE=1 SV=4		1.11	QVVQGLLSETYLEAHR	Q[Dea]VVQGLLSETYLEAHR	3	b	1	5	56.60637	sp|P33993|MCM7_HUMAN		FALSE		0.975499988	FALSE	420		Deamidated		
615.3231201	1331.695435	56.84718	DNA replication licensing factor MCM7 OS=Homo sapiens GN=MCM7 PE=1 SV=4		1.11	QVVQGLLSETYLEAHR	Q[Dea]VVQGLLSETYLEAHR	3	y	1	11	56.60637	sp|P33993|MCM7_HUMAN		FALSE		0.975499988	FALSE	420		Deamidated		
615.3231201	1105.527222	56.84718	DNA replication licensing factor MCM7 OS=Homo sapiens GN=MCM7 PE=1 SV=4		0.82	QVVQGLLSETYLEAHR	Q[Dea]VVQGLLSETYLEAHR	3	y	1	9	56.60637	sp|P33993|MCM7_HUMAN		FALSE		0.975499988	FALSE	420		Deamidated		
615.3231201	1018.495239	56.84718	DNA replication licensing factor MCM7 OS=Homo sapiens GN=MCM7 PE=1 SV=4		0.79	QVVQGLLSETYLEAHR	Q[Dea]VVQGLLSETYLEAHR	3	y	1	8	56.60637	sp|P33993|MCM7_HUMAN		FALSE		0.975499988	FALSE	420		Deamidated		
615.3231201	1218.611328	56.84718	DNA replication licensing factor MCM7 OS=Homo sapiens GN=MCM7 PE=1 SV=4		0.47	QVVQGLLSETYLEAHR	Q[Dea]VVQGLLSETYLEAHR	3	y	1	10	56.60637	sp|P33993|MCM7_HUMAN		FALSE		0.975499988	FALSE	420		Deamidated		
678.3895874	928.5978394	76.07761	DNA replication licensing factor MCM7 OS=Homo sapiens GN=MCM7 PE=1 SV=4		1.41	IAQPGDHVSVTGIFLPILR	IAQPGDHVSVTGIFLPILR	3	y	1	8	75.74692	sp|P33993|MCM7_HUMAN		FALSE		0.960300028	FALSE	420				
678.3895874	1105.563599	76.07761	DNA replication licensing factor MCM7 OS=Homo sapiens GN=MCM7 PE=1 SV=4		1.41	IAQPGDHVSVTGIFLPILR	IAQPGDHVSVTGIFLPILR	3	b	1	11	75.74692	sp|P33993|MCM7_HUMAN		FALSE		0.960300028	FALSE	420				
678.3895874	498.3398438	76.07761	DNA replication licensing factor MCM7 OS=Homo sapiens GN=MCM7 PE=1 SV=4		0.73	IAQPGDHVSVTGIFLPILR	IAQPGDHVSVTGIFLPILR	3	y	1	4	75.74692	sp|P33993|MCM7_HUMAN		FALSE		0.960300028	FALSE	420				
678.3895874	678.3895874	76.07761	DNA replication licensing factor MCM7 OS=Homo sapiens GN=MCM7 PE=1 SV=4		0.72	IAQPGDHVSVTGIFLPILR	IAQPGDHVSVTGIFLPILR	3	y	3	19	75.74692	sp|P33993|MCM7_HUMAN		FALSE		0.960300028	FALSE	420				
678.3895874	960.5386963	76.07761	DNA replication licensing factor MCM7 OS=Homo sapiens GN=MCM7 PE=1 SV=4		0.57	IAQPGDHVSVTGIFLPILR	IAQPGDHVSVTGIFLPILR	3	y	2	18	75.74692	sp|P33993|MCM7_HUMAN		FALSE		0.960300028	FALSE	420				
678.3895874	574.3296509	76.07761	DNA replication licensing factor MCM7 OS=Homo sapiens GN=MCM7 PE=1 SV=4		0.56	IAQPGDHVSVTGIFLPILR	IAQPGDHVSVTGIFLPILR	3	y	3	16	75.74692	sp|P33993|MCM7_HUMAN		FALSE		0.960300028	FALSE	420				
678.3895874	1215.745972	76.07761	DNA replication licensing factor MCM7 OS=Homo sapiens GN=MCM7 PE=1 SV=4		0.53	IAQPGDHVSVTGIFLPILR	IAQPGDHVSVTGIFLPILR	3	y	1	11	75.74692	sp|P33993|MCM7_HUMAN		FALSE		0.960300028	FALSE	420				
678.3895874	873.4828491	76.07761	DNA replication licensing factor MCM7 OS=Homo sapiens GN=MCM7 PE=1 SV=4		0.49	IAQPGDHVSVTGIFLPILR	IAQPGDHVSVTGIFLPILR	3	b	2	17	75.74692	sp|P33993|MCM7_HUMAN		FALSE		0.960300028	FALSE	420				
678.3895874	719.3471069	76.07761	DNA replication licensing factor MCM7 OS=Homo sapiens GN=MCM7 PE=1 SV=4		0.46	IAQPGDHVSVTGIFLPILR	IAQPGDHVSVTGIFLPILR	3	b	1	7	75.74692	sp|P33993|MCM7_HUMAN		FALSE		0.960300028	FALSE	420				
678.3895874	758.4923096	76.07761	DNA replication licensing factor MCM7 OS=Homo sapiens GN=MCM7 PE=1 SV=4		0.42	IAQPGDHVSVTGIFLPILR	IAQPGDHVSVTGIFLPILR	3	y	1	6	75.74692	sp|P33993|MCM7_HUMAN		FALSE		0.960300028	FALSE	420				
678.3895874	860.9908447	76.07761	DNA replication licensing factor MCM7 OS=Homo sapiens GN=MCM7 PE=1 SV=4		0.32	IAQPGDHVSVTGIFLPILR	IAQPGDHVSVTGIFLPILR	3	y	2	16	75.74692	sp|P33993|MCM7_HUMAN		FALSE		0.960300028	FALSE	420				
678.3895874	611.4238892	76.07761	DNA replication licensing factor MCM7 OS=Homo sapiens GN=MCM7 PE=1 SV=4		0.23	IAQPGDHVSVTGIFLPILR	IAQPGDHVSVTGIFLPILR	3	y	1	5	75.74692	sp|P33993|MCM7_HUMAN		FALSE		0.960300028	FALSE	420				
678.3895874	1128.713989	76.07761	DNA replication licensing factor MCM7 OS=Homo sapiens GN=MCM7 PE=1 SV=4		0.1	IAQPGDHVSVTGIFLPILR	IAQPGDHVSVTGIFLPILR	3	y	1	10	75.74692	sp|P33993|MCM7_HUMAN		FALSE		0.960300028	FALSE	420				
515.3062134	355.2339783	45.30941	DNA replication licensing factor MCM7 OS=Homo sapiens GN=MCM7 PE=1 SV=4		11.83	AGILTTLNAR	AGILTTLNAR	2	b	1	4	45.12252	sp|P33993|MCM7_HUMAN		FALSE		0.906899989	FALSE	420				
515.3062134	675.378418	45.30941	DNA replication licensing factor MCM7 OS=Homo sapiens GN=MCM7 PE=1 SV=4		11.83	AGILTTLNAR	AGILTTLNAR	2	y	1	6	45.12252	sp|P33993|MCM7_HUMAN		FALSE		0.906899989	FALSE	420				
515.3062134	242.1499176	45.30941	DNA replication licensing factor MCM7 OS=Homo sapiens GN=MCM7 PE=1 SV=4		7.06	AGILTTLNAR	AGILTTLNAR	2	b	1	3	45.12252	sp|P33993|MCM7_HUMAN		FALSE		0.906899989	FALSE	420				
515.3062134	788.4624634	45.30941	DNA replication licensing factor MCM7 OS=Homo sapiens GN=MCM7 PE=1 SV=4		7.06	AGILTTLNAR	AGILTTLNAR	2	y	1	7	45.12252	sp|P33993|MCM7_HUMAN		FALSE		0.906899989	FALSE	420				
515.3062134	574.3307495	45.30941	DNA replication licensing factor MCM7 OS=Homo sapiens GN=MCM7 PE=1 SV=4		4.42	AGILTTLNAR	AGILTTLNAR	2	y	1	5	45.12252	sp|P33993|MCM7_HUMAN		FALSE		0.906899989	FALSE	420				
515.3062134	473.2830505	45.30941	DNA replication licensing factor MCM7 OS=Homo sapiens GN=MCM7 PE=1 SV=4		0.96	AGILTTLNAR	AGILTTLNAR	2	y	1	4	45.12252	sp|P33993|MCM7_HUMAN		FALSE		0.906899989	FALSE	420				
515.3062134	360.1990051	45.30941	DNA replication licensing factor MCM7 OS=Homo sapiens GN=MCM7 PE=1 SV=4		0.77	AGILTTLNAR	AGILTTLNAR	2	y	1	3	45.12252	sp|P33993|MCM7_HUMAN		FALSE		0.906899989	FALSE	420				
480.7590942	480.7590942	50.60566	DNA replication licensing factor MCM7 OS=Homo sapiens GN=MCM7 PE=1 SV=4		1.33	EVRADSVGK	EVRADSVGK	2	y	2	9	50.39402	sp|P33993|MCM7_HUMAN		FALSE		0.181799993	FALSE	420				
480.7590942	571.2834473	50.60566	DNA replication licensing factor MCM7 OS=Homo sapiens GN=MCM7 PE=1 SV=4		1.13	EVRADSVGK	EVRADSVGK	2	b	1	5	50.39402	sp|P33993|MCM7_HUMAN		FALSE		0.181799993	FALSE	420				
480.7590942	456.2565002	50.60566	DNA replication licensing factor MCM7 OS=Homo sapiens GN=MCM7 PE=1 SV=4		0.72	EVRADSVGK	EVRADSVGK	2	b	1	4	50.39402	sp|P33993|MCM7_HUMAN		FALSE		0.181799993	FALSE	420				
480.7590942	505.2616577	50.60566	DNA replication licensing factor MCM7 OS=Homo sapiens GN=MCM7 PE=1 SV=4		0.72	EVRADSVGK	EVRADSVGK	2	y	1	5	50.39402	sp|P33993|MCM7_HUMAN		FALSE		0.181799993	FALSE	420				
480.7590942	204.1342621	50.60566	DNA replication licensing factor MCM7 OS=Homo sapiens GN=MCM7 PE=1 SV=4		0.56	EVRADSVGK	EVRADSVGK	2	y	1	2	50.39402	sp|P33993|MCM7_HUMAN		FALSE		0.181799993	FALSE	420				
480.7590942	757.3839111	50.60566	DNA replication licensing factor MCM7 OS=Homo sapiens GN=MCM7 PE=1 SV=4		0.56	EVRADSVGK	EVRADSVGK	2	b	1	7	50.39402	sp|P33993|MCM7_HUMAN		FALSE		0.181799993	FALSE	420				
480.7590942	831.4682617	50.60566	DNA replication licensing factor MCM7 OS=Homo sapiens GN=MCM7 PE=1 SV=4		0.31	EVRADSVGK	EVRADSVGK	2	y	1	8	50.39402	sp|P33993|MCM7_HUMAN		FALSE		0.181799993	FALSE	420				
877.4616089	472.2554321	59.00171	DNA topoisomerase 1 OS=Homo sapiens GN=TOP1 PE=1 SV=2		2.33	GPVFAPPYEPLPENVK	GPVFAPPYEPLPENVK	2	b	1	5	59.19408	sp|P11387|TOP1_HUMAN	2448116224	FALSE		0.997799993	FALSE	489				
877.4616089	1282.667725	59.00171	DNA topoisomerase 1 OS=Homo sapiens GN=TOP1 PE=1 SV=2		2.33	GPVFAPPYEPLPENVK	GPVFAPPYEPLPENVK	2	y	1	11	59.19408	sp|P11387|TOP1_HUMAN	2448116224	FALSE		0.997799993	FALSE	489				
877.4616089	254.1499176	59.00171	DNA topoisomerase 1 OS=Homo sapiens GN=TOP1 PE=1 SV=2		0.8	GPVFAPPYEPLPENVK	GPVFAPPYEPLPENVK	2	b	1	3	59.19408	sp|P11387|TOP1_HUMAN	2448116224	FALSE		0.997799993	FALSE	489				
877.4616089	796.4563599	59.00171	DNA topoisomerase 1 OS=Homo sapiens GN=TOP1 PE=1 SV=2		0.55	GPVFAPPYEPLPENVK	GPVFAPPYEPLPENVK	2	y	1	7	59.19408	sp|P11387|TOP1_HUMAN	2448116224	FALSE		0.997799993	FALSE	489				
877.4616089	1353.704834	59.00171	DNA topoisomerase 1 OS=Homo sapiens GN=TOP1 PE=1 SV=2		0.51	GPVFAPPYEPLPENVK	GPVFAPPYEPLPENVK	2	y	1	12	59.19408	sp|P11387|TOP1_HUMAN	2448116224	FALSE		0.997799993	FALSE	489				
877.4616089	641.8375244	59.00171	DNA topoisomerase 1 OS=Homo sapiens GN=TOP1 PE=1 SV=2		0.24	GPVFAPPYEPLPENVK	GPVFAPPYEPLPENVK	2	y	2	11	59.19408	sp|P11387|TOP1_HUMAN	2448116224	FALSE		0.997799993	FALSE	489				
877.4616089	569.3082275	59.00171	DNA topoisomerase 1 OS=Homo sapiens GN=TOP1 PE=1 SV=2		0.14	GPVFAPPYEPLPENVK	GPVFAPPYEPLPENVK	2	b	1	6	59.19408	sp|P11387|TOP1_HUMAN	2448116224	FALSE		0.997799993	FALSE	489				
877.4616089	1185.61499	59.00171	DNA topoisomerase 1 OS=Homo sapiens GN=TOP1 PE=1 SV=2		0.14	GPVFAPPYEPLPENVK	GPVFAPPYEPLPENVK	2	y	1	10	59.19408	sp|P11387|TOP1_HUMAN	2448116224	FALSE		0.997799993	FALSE	489				
877.4616089	1088.562256	59.00171	DNA topoisomerase 1 OS=Homo sapiens GN=TOP1 PE=1 SV=2		0.13	GPVFAPPYEPLPENVK	GPVFAPPYEPLPENVK	2	y	1	9	59.19408	sp|P11387|TOP1_HUMAN	2448116224	FALSE		0.997799993	FALSE	489				
877.4616089	360.2241516	59.00171	DNA topoisomerase 1 OS=Homo sapiens GN=TOP1 PE=1 SV=2		0.12	GPVFAPPYEPLPENVK	GPVFAPPYEPLPENVK	2	y	1	3	59.19408	sp|P11387|TOP1_HUMAN	2448116224	FALSE		0.997799993	FALSE	489				
877.4616089	699.4035645	59.00171	DNA topoisomerase 1 OS=Homo sapiens GN=TOP1 PE=1 SV=2		0.12	GPVFAPPYEPLPENVK	GPVFAPPYEPLPENVK	2	y	1	6	59.19408	sp|P11387|TOP1_HUMAN	2448116224	FALSE		0.997799993	FALSE	489				
728.3161621	752.3178101	27.21737	DNA topoisomerase 1 OS=Homo sapiens GN=TOP1 PE=1 SV=2		6.17	AGNEKEEGETADTVGCCSLR	AGNEKEEGETADTVGC[CAM]C[CAM]SLR	3	y	1	6	27.79698	sp|P11387|TOP1_HUMAN	1.81467E+11	FALSE		0.997300029	FALSE	489				
728.3161621	1067.460815	27.21737	DNA topoisomerase 1 OS=Homo sapiens GN=TOP1 PE=1 SV=2		0.98	AGNEKEEGETADTVGCCSLR	AGNEKEEGETADTVGC[CAM]C[CAM]SLR	3	y	1	9	27.79698	sp|P11387|TOP1_HUMAN	1.81467E+11	FALSE		0.997300029	FALSE	489				
728.3161621	851.3862305	27.21737	DNA topoisomerase 1 OS=Homo sapiens GN=TOP1 PE=1 SV=2		0.72	AGNEKEEGETADTVGCCSLR	AGNEKEEGETADTVGC[CAM]C[CAM]SLR	3	y	1	7	27.79698	sp|P11387|TOP1_HUMAN	1.81467E+11	FALSE		0.997300029	FALSE	489				
728.3161621	1332.555054	27.21737	DNA topoisomerase 1 OS=Homo sapiens GN=TOP1 PE=1 SV=2		0.72	AGNEKEEGETADTVGCCSLR	AGNEKEEGETADTVGC[CAM]C[CAM]SLR	3	b	1	13	27.79698	sp|P11387|TOP1_HUMAN	1.81467E+11	FALSE		0.997300029	FALSE	489				
728.3161621	952.4338989	27.21737	DNA topoisomerase 1 OS=Homo sapiens GN=TOP1 PE=1 SV=2		0.51	AGNEKEEGETADTVGCCSLR	AGNEKEEGETADTVGC[CAM]C[CAM]SLR	3	y	1	8	27.79698	sp|P11387|TOP1_HUMAN	1.81467E+11	FALSE		0.997300029	FALSE	489				
728.3161621	535.265686	27.21737	DNA topoisomerase 1 OS=Homo sapiens GN=TOP1 PE=1 SV=2		0.36	AGNEKEEGETADTVGCCSLR	AGNEKEEGETADTVGC[CAM]C[CAM]SLR	3	y	1	4	27.79698	sp|P11387|TOP1_HUMAN	1.81467E+11	FALSE		0.997300029	FALSE	489				
728.3161621	815.3529663	27.21737	DNA topoisomerase 1 OS=Homo sapiens GN=TOP1 PE=1 SV=2		0.3	AGNEKEEGETADTVGCCSLR	AGNEKEEGETADTVGC[CAM]C[CAM]SLR	3	b	1	8	27.79698	sp|P11387|TOP1_HUMAN	1.81467E+11	FALSE		0.997300029	FALSE	489				
728.3161621	695.2963257	27.21737	DNA topoisomerase 1 OS=Homo sapiens GN=TOP1 PE=1 SV=2		0.25	AGNEKEEGETADTVGCCSLR	AGNEKEEGETADTVGC[CAM]C[CAM]SLR	3	y	1	5	27.79698	sp|P11387|TOP1_HUMAN	1.81467E+11	FALSE		0.997300029	FALSE	489				
728.3161621	944.3955688	27.21737	DNA topoisomerase 1 OS=Homo sapiens GN=TOP1 PE=1 SV=2		0.1	AGNEKEEGETADTVGCCSLR	AGNEKEEGETADTVGC[CAM]C[CAM]SLR	3	b	1	9	27.79698	sp|P11387|TOP1_HUMAN	1.81467E+11	FALSE		0.997300029	FALSE	489				
728.3161621	1045.443237	27.21737	DNA topoisomerase 1 OS=Homo sapiens GN=TOP1 PE=1 SV=2		0.02	AGNEKEEGETADTVGCCSLR	AGNEKEEGETADTVGC[CAM]C[CAM]SLR	3	b	1	10	27.79698	sp|P11387|TOP1_HUMAN	1.81467E+11	FALSE		0.997300029	FALSE	489				
728.3161621	1138.497925	27.21737	DNA topoisomerase 1 OS=Homo sapiens GN=TOP1 PE=1 SV=2		0.02	AGNEKEEGETADTVGCCSLR	AGNEKEEGETADTVGC[CAM]C[CAM]SLR	3	y	1	10	27.79698	sp|P11387|TOP1_HUMAN	1.81467E+11	FALSE		0.997300029	FALSE	489				
414.7343445	414.7343445	41.94406	DNA topoisomerase 1 OS=Homo sapiens GN=TOP1 PE=1 SV=2		4.37	WGVPIEK	WGVPIEK	2	y	2	7	41.7729	sp|P11387|TOP1_HUMAN		FALSE		0.354099989	FALSE	489				
414.7343445	343.1764526	41.94406	DNA topoisomerase 1 OS=Homo sapiens GN=TOP1 PE=1 SV=2		2.82	WGVPIEK	WGVPIEK	2	b	1	3	41.7729	sp|P11387|TOP1_HUMAN		FALSE		0.354099989	FALSE	489				
414.7343445	486.2922363	41.94406	DNA topoisomerase 1 OS=Homo sapiens GN=TOP1 PE=1 SV=2		2.82	WGVPIEK	WGVPIEK	2	y	1	4	41.7729	sp|P11387|TOP1_HUMAN		FALSE		0.354099989	FALSE	489				
414.7343445	642.3820801	41.94406	DNA topoisomerase 1 OS=Homo sapiens GN=TOP1 PE=1 SV=2		2.01	WGVPIEK	WGVPIEK	2	y	1	6	41.7729	sp|P11387|TOP1_HUMAN		FALSE		0.354099989	FALSE	489				
414.7343445	276.1553955	41.94406	DNA topoisomerase 1 OS=Homo sapiens GN=TOP1 PE=1 SV=2		0.81	WGVPIEK	WGVPIEK	2	y	1	2	41.7729	sp|P11387|TOP1_HUMAN		FALSE		0.354099989	FALSE	489				
495.63974	371.2288818	48.23722	DNA topoisomerase 1 OS=Homo sapiens GN=TOP1 PE=1 SV=2		6.73	LKIKEENEKLLK	LKIKEENEKLLK	3	b	2	6	48.03665	sp|P11387|TOP1_HUMAN		FALSE		0.158500001	FALSE	489				
495.63974	260.1968689	48.23722	DNA topoisomerase 1 OS=Homo sapiens GN=TOP1 PE=1 SV=2		4.94	LKIKEENEKLLK	LKIKEENEKLLK	3	y	1	2	48.03665	sp|P11387|TOP1_HUMAN		FALSE		0.158500001	FALSE	489				
495.63974	147.1128082	48.23722	DNA topoisomerase 1 OS=Homo sapiens GN=TOP1 PE=1 SV=2		1.35	LKIKEENEKLLK	LKIKEENEKLLK	3	y	1	1	48.03665	sp|P11387|TOP1_HUMAN		FALSE		0.158500001	FALSE	489				
495.63974	428.2503662	48.23722	DNA topoisomerase 1 OS=Homo sapiens GN=TOP1 PE=1 SV=2		1.27	LKIKEENEKLLK	LKIKEENEKLLK	3	b	2	7	48.03665	sp|P11387|TOP1_HUMAN		FALSE		0.158500001	FALSE	489				
495.63974	242.1863098	48.23722	DNA topoisomerase 1 OS=Homo sapiens GN=TOP1 PE=1 SV=2		0.86	LKIKEENEKLLK	LKIKEENEKLLK	3	b	2	4	48.03665	sp|P11387|TOP1_HUMAN		FALSE		0.158500001	FALSE	489				
596.2866211	228.1342621	27.44142	DNA-(apurinic or apyrimidinic site) lyase OS=Homo sapiens GN=APEX1 PE=1 SV=2		3.51	GAVAEDGDELRTEPEAK	GAVAEDGDELRTEPEAK	3	b	1	3	27.4393	sp|P27695|APEX1_HUMAN	2.03388E+11	FALSE		1	FALSE	443				
596.2866211	1559.718384	27.44142	DNA-(apurinic or apyrimidinic site) lyase OS=Homo sapiens GN=APEX1 PE=1 SV=2		3.51	GAVAEDGDELRTEPEAK	GAVAEDGDELRTEPEAK	3	y	1	14	27.4393	sp|P27695|APEX1_HUMAN	2.03388E+11	FALSE		1	FALSE	443				
596.2866211	299.1713867	27.44142	DNA-(apurinic or apyrimidinic site) lyase OS=Homo sapiens GN=APEX1 PE=1 SV=2		2.6	GAVAEDGDELRTEPEAK	GAVAEDGDELRTEPEAK	3	b	1	4	27.4393	sp|P27695|APEX1_HUMAN	2.03388E+11	FALSE		1	FALSE	443				
596.2866211	1488.681274	27.44142	DNA-(apurinic or apyrimidinic site) lyase OS=Homo sapiens GN=APEX1 PE=1 SV=2		2.6	GAVAEDGDELRTEPEAK	GAVAEDGDELRTEPEAK	3	y	1	13	27.4393	sp|P27695|APEX1_HUMAN	2.03388E+11	FALSE		1	FALSE	443				
596.2866211	829.8970337	27.44142	DNA-(apurinic or apyrimidinic site) lyase OS=Homo sapiens GN=APEX1 PE=1 SV=2		0.93	GAVAEDGDELRTEPEAK	GAVAEDGDELRTEPEAK	3	y	2	15	27.4393	sp|P27695|APEX1_HUMAN	2.03388E+11	FALSE		1	FALSE	443				
596.2866211	444.2452698	27.44142	DNA-(apurinic or apyrimidinic site) lyase OS=Homo sapiens GN=APEX1 PE=1 SV=2		0.6	GAVAEDGDELRTEPEAK	GAVAEDGDELRTEPEAK	3	y	1	4	27.4393	sp|P27695|APEX1_HUMAN	2.03388E+11	FALSE		1	FALSE	443				
596.2866211	1343.607422	27.44142	DNA-(apurinic or apyrimidinic site) lyase OS=Homo sapiens GN=APEX1 PE=1 SV=2		0.6	GAVAEDGDELRTEPEAK	GAVAEDGDELRTEPEAK	3	b	1	13	27.4393	sp|P27695|APEX1_HUMAN	2.03388E+11	FALSE		1	FALSE	443				
596.2866211	1244.611694	27.44142	DNA-(apurinic or apyrimidinic site) lyase OS=Homo sapiens GN=APEX1 PE=1 SV=2		0.44	GAVAEDGDELRTEPEAK	GAVAEDGDELRTEPEAK	3	y	1	11	27.4393	sp|P27695|APEX1_HUMAN	2.03388E+11	FALSE		1	FALSE	443				
596.2866211	218.1499176	27.44142	DNA-(apurinic or apyrimidinic site) lyase OS=Homo sapiens GN=APEX1 PE=1 SV=2		0.43	GAVAEDGDELRTEPEAK	GAVAEDGDELRTEPEAK	3	y	1	2	27.4393	sp|P27695|APEX1_HUMAN	2.03388E+11	FALSE		1	FALSE	443				
596.2866211	573.2878418	27.44142	DNA-(apurinic or apyrimidinic site) lyase OS=Homo sapiens GN=APEX1 PE=1 SV=2		0.34	GAVAEDGDELRTEPEAK	GAVAEDGDELRTEPEAK	3	y	1	5	27.4393	sp|P27695|APEX1_HUMAN	2.03388E+11	FALSE		1	FALSE	443				
596.2866211	680.322998	27.44142	DNA-(apurinic or apyrimidinic site) lyase OS=Homo sapiens GN=APEX1 PE=1 SV=2		0.32	GAVAEDGDELRTEPEAK	GAVAEDGDELRTEPEAK	3	y	2	12	27.4393	sp|P27695|APEX1_HUMAN	2.03388E+11	FALSE		1	FALSE	443				
596.2866211	1359.638672	27.44142	DNA-(apurinic or apyrimidinic site) lyase OS=Homo sapiens GN=APEX1 PE=1 SV=2		0.25	GAVAEDGDELRTEPEAK	GAVAEDGDELRTEPEAK	3	y	1	12	27.4393	sp|P27695|APEX1_HUMAN	2.03388E+11	FALSE		1	FALSE	443				
596.2866211	1072.563354	27.44142	DNA-(apurinic or apyrimidinic site) lyase OS=Homo sapiens GN=APEX1 PE=1 SV=2		0.24	GAVAEDGDELRTEPEAK	GAVAEDGDELRTEPEAK	3	y	1	9	27.4393	sp|P27695|APEX1_HUMAN	2.03388E+11	FALSE		1	FALSE	443				
596.2866211	147.1128082	27.44142	DNA-(apurinic or apyrimidinic site) lyase OS=Homo sapiens GN=APEX1 PE=1 SV=2		0.17	GAVAEDGDELRTEPEAK	GAVAEDGDELRTEPEAK	3	y	1	1	27.4393	sp|P27695|APEX1_HUMAN	2.03388E+11	FALSE		1	FALSE	443				
596.2866211	865.4155884	27.44142	DNA-(apurinic or apyrimidinic site) lyase OS=Homo sapiens GN=APEX1 PE=1 SV=2		0.1	GAVAEDGDELRTEPEAK	GAVAEDGDELRTEPEAK	3	y	2	16	27.4393	sp|P27695|APEX1_HUMAN	2.03388E+11	FALSE		1	FALSE	443				
698.0309448	790.3763428	80.06348	DNA-(apurinic or apyrimidinic site) lyase OS=Homo sapiens GN=APEX1 PE=1 SV=2		2.4	LDYFLLSHSLLPALCDSK	LDYFLLSHSLLPALC[CAM]DSK	3	y	1	7	79.71416	sp|P27695|APEX1_HUMAN		FALSE		0.989000022	FALSE	443				
698.0309448	1302.709229	80.06348	DNA-(apurinic or apyrimidinic site) lyase OS=Homo sapiens GN=APEX1 PE=1 SV=2		2.4	LDYFLLSHSLLPALCDSK	LDYFLLSHSLLPALC[CAM]DSK	3	b	1	11	79.71416	sp|P27695|APEX1_HUMAN		FALSE		0.989000022	FALSE	443				
698.0309448	1076.541138	80.06348	DNA-(apurinic or apyrimidinic site) lyase OS=Homo sapiens GN=APEX1 PE=1 SV=2		0.47	LDYFLLSHSLLPALCDSK	LDYFLLSHSLLPALC[CAM]DSK	3	b	1	9	79.71416	sp|P27695|APEX1_HUMAN		FALSE		0.989000022	FALSE	443				
698.0309448	1103.576538	80.06348	DNA-(apurinic or apyrimidinic site) lyase OS=Homo sapiens GN=APEX1 PE=1 SV=2		0.26	LDYFLLSHSLLPALCDSK	LDYFLLSHSLLPALC[CAM]DSK	3	y	1	10	79.71416	sp|P27695|APEX1_HUMAN		FALSE		0.989000022	FALSE	443				
698.0309448	1189.625244	80.06348	DNA-(apurinic or apyrimidinic site) lyase OS=Homo sapiens GN=APEX1 PE=1 SV=2		0.25	LDYFLLSHSLLPALCDSK	LDYFLLSHSLLPALC[CAM]DSK	3	b	1	10	79.71416	sp|P27695|APEX1_HUMAN		FALSE		0.989000022	FALSE	443				
698.0309448	652.3341064	80.06348	DNA-(apurinic or apyrimidinic site) lyase OS=Homo sapiens GN=APEX1 PE=1 SV=2		0.18	LDYFLLSHSLLPALCDSK	LDYFLLSHSLLPALC[CAM]DSK	3	b	1	5	79.71416	sp|P27695|APEX1_HUMAN		FALSE		0.989000022	FALSE	443				
698.0309448	147.1128082	80.06348	DNA-(apurinic or apyrimidinic site) lyase OS=Homo sapiens GN=APEX1 PE=1 SV=2		0.09	LDYFLLSHSLLPALCDSK	LDYFLLSHSLLPALC[CAM]DSK	3	y	1	1	79.71416	sp|P27695|APEX1_HUMAN		FALSE		0.989000022	FALSE	443				
616.6598511	805.4202881	83.82899	DNA-(apurinic or apyrimidinic site) lyase OS=Homo sapiens GN=APEX1 PE=1 SV=2		3.54	QGFGELLQAVPLADSFR	QGFGELLQAVPLADSFR	3	y	1	7	83.46207	sp|P27695|APEX1_HUMAN		FALSE		0.969399989	FALSE	443				
616.6598511	873.4464722	83.82899	DNA-(apurinic or apyrimidinic site) lyase OS=Homo sapiens GN=APEX1 PE=1 SV=2		0.82	QGFGELLQAVPLADSFR	QGFGELLQAVPLADSFR	3	b	1	8	83.46207	sp|P27695|APEX1_HUMAN		FALSE		0.969399989	FALSE	443				
616.6598511	944.4835815	83.82899	DNA-(apurinic or apyrimidinic site) lyase OS=Homo sapiens GN=APEX1 PE=1 SV=2		0.53	QGFGELLQAVPLADSFR	QGFGELLQAVPLADSFR	3	b	1	9	83.46207	sp|P27695|APEX1_HUMAN		FALSE		0.969399989	FALSE	443				
616.6598511	595.2834473	83.82899	DNA-(apurinic or apyrimidinic site) lyase OS=Homo sapiens GN=APEX1 PE=1 SV=2		0.34	QGFGELLQAVPLADSFR	QGFGELLQAVPLADSFR	3	y	1	5	83.46207	sp|P27695|APEX1_HUMAN		FALSE		0.969399989	FALSE	443				
616.6598511	409.2193909	83.82899	DNA-(apurinic or apyrimidinic site) lyase OS=Homo sapiens GN=APEX1 PE=1 SV=2		0.29	QGFGELLQAVPLADSFR	QGFGELLQAVPLADSFR	3	y	1	3	83.46207	sp|P27695|APEX1_HUMAN		FALSE		0.969399989	FALSE	443				
616.6598511	175.1189575	83.82899	DNA-(apurinic or apyrimidinic site) lyase OS=Homo sapiens GN=APEX1 PE=1 SV=2		0.13	QGFGELLQAVPLADSFR	QGFGELLQAVPLADSFR	3	y	1	1	83.46207	sp|P27695|APEX1_HUMAN		FALSE		0.969399989	FALSE	443				
568.7736816	584.303833	28.78794	DNA-(apurinic or apyrimidinic site) lyase OS=Homo sapiens GN=APEX1 PE=1 SV=2		8.82	KNDKEAAGEGPALYEDPPDQK	KNDKEAAGEGPALYEDPPDQK	4	y	1	5	28.67827	sp|P27695|APEX1_HUMAN		FALSE		0.593400002	FALSE	443				
568.7736816	129.1022339	28.78794	DNA-(apurinic or apyrimidinic site) lyase OS=Homo sapiens GN=APEX1 PE=1 SV=2		2.08	KNDKEAAGEGPALYEDPPDQK	KNDKEAAGEGPALYEDPPDQK	4	b	1	1	28.67827	sp|P27695|APEX1_HUMAN		FALSE		0.593400002	FALSE	443				
568.7736816	1281.643311	28.78794	DNA-(apurinic or apyrimidinic site) lyase OS=Homo sapiens GN=APEX1 PE=1 SV=2		1.72	KNDKEAAGEGPALYEDPPDQK	KNDKEAAGEGPALYEDPPDQK	4	b	1	13	28.67827	sp|P27695|APEX1_HUMAN		FALSE		0.593400002	FALSE	443				
568.7736816	487.2510986	28.78794	DNA-(apurinic or apyrimidinic site) lyase OS=Homo sapiens GN=APEX1 PE=1 SV=2		1.06	KNDKEAAGEGPALYEDPPDQK	KNDKEAAGEGPALYEDPPDQK	4	y	1	4	28.67827	sp|P27695|APEX1_HUMAN		FALSE		0.593400002	FALSE	443				
568.7736816	699.3308105	28.78794	DNA-(apurinic or apyrimidinic site) lyase OS=Homo sapiens GN=APEX1 PE=1 SV=2		0.93	KNDKEAAGEGPALYEDPPDQK	KNDKEAAGEGPALYEDPPDQK	4	y	1	6	28.67827	sp|P27695|APEX1_HUMAN		FALSE		0.593400002	FALSE	443				
568.7736816	1097.522217	28.78794	DNA-(apurinic or apyrimidinic site) lyase OS=Homo sapiens GN=APEX1 PE=1 SV=2		0.93	KNDKEAAGEGPALYEDPPDQK	KNDKEAAGEGPALYEDPPDQK	4	b	1	11	28.67827	sp|P27695|APEX1_HUMAN		FALSE		0.593400002	FALSE	443				
568.7736816	828.3734131	28.78794	DNA-(apurinic or apyrimidinic site) lyase OS=Homo sapiens GN=APEX1 PE=1 SV=2		0.86	KNDKEAAGEGPALYEDPPDQK	KNDKEAAGEGPALYEDPPDQK	4	y	1	7	28.67827	sp|P27695|APEX1_HUMAN		FALSE		0.593400002	FALSE	443				
568.7736816	596.2758789	28.78794	DNA-(apurinic or apyrimidinic site) lyase OS=Homo sapiens GN=APEX1 PE=1 SV=2		0.85	KNDKEAAGEGPALYEDPPDQK	KNDKEAAGEGPALYEDPPDQK	4	y	3	17	28.67827	sp|P27695|APEX1_HUMAN		FALSE		0.593400002	FALSE	443				
568.7736816	814.4053345	28.78794	DNA-(apurinic or apyrimidinic site) lyase OS=Homo sapiens GN=APEX1 PE=1 SV=2		0.83	KNDKEAAGEGPALYEDPPDQK	KNDKEAAGEGPALYEDPPDQK	4	b	1	8	28.67827	sp|P27695|APEX1_HUMAN		FALSE		0.593400002	FALSE	443				
568.7736816	757.3839111	28.78794	DNA-(apurinic or apyrimidinic site) lyase OS=Homo sapiens GN=APEX1 PE=1 SV=2		0.79	KNDKEAAGEGPALYEDPPDQK	KNDKEAAGEGPALYEDPPDQK	4	b	1	7	28.67827	sp|P27695|APEX1_HUMAN		FALSE		0.593400002	FALSE	443				
479.4905396	1359.638672	23.8627	DNA-(apurinic or apyrimidinic site) lyase OS=Homo sapiens GN=APEX1 PE=1 SV=2		0.73	KGAVAEDGDELRTEPEAK	KGAVAEDGDELRTEPEAK	4	y	1	12	23.77605	sp|P27695|APEX1_HUMAN		FALSE		0.551199973	FALSE	443				
479.4905396	1244.611694	23.8627	DNA-(apurinic or apyrimidinic site) lyase OS=Homo sapiens GN=APEX1 PE=1 SV=2		0.5	KGAVAEDGDELRTEPEAK	KGAVAEDGDELRTEPEAK	4	y	1	11	23.77605	sp|P27695|APEX1_HUMAN		FALSE		0.551199973	FALSE	443				
479.4905396	594.2987671	23.8627	DNA-(apurinic or apyrimidinic site) lyase OS=Homo sapiens GN=APEX1 PE=1 SV=2		0.3	KGAVAEDGDELRTEPEAK	KGAVAEDGDELRTEPEAK	4	y	2	10	23.77605	sp|P27695|APEX1_HUMAN		FALSE		0.551199973	FALSE	443				
479.4905396	427.2663574	23.8627	DNA-(apurinic or apyrimidinic site) lyase OS=Homo sapiens GN=APEX1 PE=1 SV=2		0.23	KGAVAEDGDELRTEPEAK	KGAVAEDGDELRTEPEAK	4	b	1	5	23.77605	sp|P27695|APEX1_HUMAN		FALSE		0.551199973	FALSE	443				
479.4905396	556.30896	23.8627	DNA-(apurinic or apyrimidinic site) lyase OS=Homo sapiens GN=APEX1 PE=1 SV=2		0.18	KGAVAEDGDELRTEPEAK	KGAVAEDGDELRTEPEAK	4	b	1	6	23.77605	sp|P27695|APEX1_HUMAN		FALSE		0.551199973	FALSE	443				
479.4905396	444.2452698	23.8627	DNA-(apurinic or apyrimidinic site) lyase OS=Homo sapiens GN=APEX1 PE=1 SV=2		0.13	KGAVAEDGDELRTEPEAK	KGAVAEDGDELRTEPEAK	4	y	1	4	23.77605	sp|P27695|APEX1_HUMAN		FALSE		0.551199973	FALSE	443				
479.4905396	218.1499176	23.8627	DNA-(apurinic or apyrimidinic site) lyase OS=Homo sapiens GN=APEX1 PE=1 SV=2		0.06	KGAVAEDGDELRTEPEAK	KGAVAEDGDELRTEPEAK	4	y	1	2	23.77605	sp|P27695|APEX1_HUMAN		FALSE		0.551199973	FALSE	443				
479.4905396	147.1128082	23.8627	DNA-(apurinic or apyrimidinic site) lyase OS=Homo sapiens GN=APEX1 PE=1 SV=2		0.02	KGAVAEDGDELRTEPEAK	KGAVAEDGDELRTEPEAK	4	y	1	1	23.77605	sp|P27695|APEX1_HUMAN		FALSE		0.551199973	FALSE	443				
818.9343872	832.4960938	82.7682	DNA-dependent protein kinase catalytic subunit OS=Homo sapiens GN=PRKDC PE=1 SV=3		1.19	LSDFNDITNMLLLK	LSDFNDITNMLLLK	2	y	1	7	82.73576	sp|P78527|PRKDC_HUMAN	88704196608	FALSE		0.999800026	FALSE	319				
818.9343872	689.3395996	82.7682	DNA-dependent protein kinase catalytic subunit OS=Homo sapiens GN=PRKDC PE=1 SV=3		0.86	LSDFNDITNMLLLK	LSDFNDITNMLLLK	2	b	2	12	82.73576	sp|P78527|PRKDC_HUMAN	88704196608	FALSE		0.999800026	FALSE	319				
818.9343872	1060.607056	82.7682	DNA-dependent protein kinase catalytic subunit OS=Homo sapiens GN=PRKDC PE=1 SV=3		0.63	LSDFNDITNMLLLK	LSDFNDITNMLLLK	2	y	1	9	82.73576	sp|P78527|PRKDC_HUMAN	88704196608	FALSE		0.999800026	FALSE	319				
818.9343872	1321.718384	82.7682	DNA-dependent protein kinase catalytic subunit OS=Homo sapiens GN=PRKDC PE=1 SV=3		0.31	LSDFNDITNMLLLK	LSDFNDITNMLLLK	2	y	1	11	82.73576	sp|P78527|PRKDC_HUMAN	88704196608	FALSE		0.999800026	FALSE	319				
818.9343872	260.1968689	82.7682	DNA-dependent protein kinase catalytic subunit OS=Homo sapiens GN=PRKDC PE=1 SV=3		0.27	LSDFNDITNMLLLK	LSDFNDITNMLLLK	2	y	1	2	82.73576	sp|P78527|PRKDC_HUMAN	88704196608	FALSE		0.999800026	FALSE	319				
818.9343872	147.1128082	82.7682	DNA-dependent protein kinase catalytic subunit OS=Homo sapiens GN=PRKDC PE=1 SV=3		0.22	LSDFNDITNMLLLK	LSDFNDITNMLLLK	2	y	1	1	82.73576	sp|P78527|PRKDC_HUMAN	88704196608	FALSE		0.999800026	FALSE	319				
818.9343872	1174.650024	82.7682	DNA-dependent protein kinase catalytic subunit OS=Homo sapiens GN=PRKDC PE=1 SV=3		0.16	LSDFNDITNMLLLK	LSDFNDITNMLLLK	2	y	1	10	82.73576	sp|P78527|PRKDC_HUMAN	88704196608	FALSE		0.999800026	FALSE	319				
639.9731445	748.3583984	31.35727	DNA-dependent protein kinase catalytic subunit OS=Homo sapiens GN=PRKDC PE=1 SV=3		4.3	ATQQQHDFTLTQTADGR	ATQQQHDFTLTQTADGR	3	y	1	7	31.32758	sp|P78527|PRKDC_HUMAN	1.19145E+13	FALSE		0.999800026	FALSE	319				
639.9731445	1170.553833	31.35727	DNA-dependent protein kinase catalytic subunit OS=Homo sapiens GN=PRKDC PE=1 SV=3		4.3	ATQQQHDFTLTQTADGR	ATQQQHDFTLTQTADGR	3	b	1	10	31.32758	sp|P78527|PRKDC_HUMAN	1.19145E+13	FALSE		0.999800026	FALSE	319				
639.9731445	519.2521362	31.35727	DNA-dependent protein kinase catalytic subunit OS=Homo sapiens GN=PRKDC PE=1 SV=3		2.13	ATQQQHDFTLTQTADGR	ATQQQHDFTLTQTADGR	3	y	1	5	31.32758	sp|P78527|PRKDC_HUMAN	1.19145E+13	FALSE		0.999800026	FALSE	319				
639.9731445	647.31073	31.35727	DNA-dependent protein kinase catalytic subunit OS=Homo sapiens GN=PRKDC PE=1 SV=3		1.96	ATQQQHDFTLTQTADGR	ATQQQHDFTLTQTADGR	3	y	1	6	31.32758	sp|P78527|PRKDC_HUMAN	1.19145E+13	FALSE		0.999800026	FALSE	319				
639.9731445	232.1137543	31.35727	DNA-dependent protein kinase catalytic subunit OS=Homo sapiens GN=PRKDC PE=1 SV=3		1.41	ATQQQHDFTLTQTADGR	ATQQQHDFTLTQTADGR	3	b	3	6	31.32758	sp|P78527|PRKDC_HUMAN	1.19145E+13	FALSE		0.999800026	FALSE	319				
639.9731445	418.2044678	31.35727	DNA-dependent protein kinase catalytic subunit OS=Homo sapiens GN=PRKDC PE=1 SV=3		1.2	ATQQQHDFTLTQTADGR	ATQQQHDFTLTQTADGR	3	y	1	4	31.32758	sp|P78527|PRKDC_HUMAN	1.19145E+13	FALSE		0.999800026	FALSE	319				
639.9731445	956.4220581	31.35727	DNA-dependent protein kinase catalytic subunit OS=Homo sapiens GN=PRKDC PE=1 SV=3		0.93	ATQQQHDFTLTQTADGR	ATQQQHDFTLTQTADGR	3	b	1	8	31.32758	sp|P78527|PRKDC_HUMAN	1.19145E+13	FALSE		0.999800026	FALSE	319				
639.9731445	962.4901733	31.35727	DNA-dependent protein kinase catalytic subunit OS=Homo sapiens GN=PRKDC PE=1 SV=3		0.93	ATQQQHDFTLTQTADGR	ATQQQHDFTLTQTADGR	3	y	1	9	31.32758	sp|P78527|PRKDC_HUMAN	1.19145E+13	FALSE		0.999800026	FALSE	319				
639.9731445	173.0920715	31.35727	DNA-dependent protein kinase catalytic subunit OS=Homo sapiens GN=PRKDC PE=1 SV=3		0.29	ATQQQHDFTLTQTADGR	ATQQQHDFTLTQTADGR	3	b	1	2	31.32758	sp|P78527|PRKDC_HUMAN	1.19145E+13	FALSE		0.999800026	FALSE	319				
639.9731445	1057.469727	31.35727	DNA-dependent protein kinase catalytic subunit OS=Homo sapiens GN=PRKDC PE=1 SV=3		0.29	ATQQQHDFTLTQTADGR	ATQQQHDFTLTQTADGR	3	b	1	9	31.32758	sp|P78527|PRKDC_HUMAN	1.19145E+13	FALSE		0.999800026	FALSE	319				
639.9731445	636.3043823	31.35727	DNA-dependent protein kinase catalytic subunit OS=Homo sapiens GN=PRKDC PE=1 SV=3		0.27	ATQQQHDFTLTQTADGR	ATQQQHDFTLTQTADGR	3	b	2	11	31.32758	sp|P78527|PRKDC_HUMAN	1.19145E+13	FALSE		0.999800026	FALSE	319				
639.9731445	809.3843994	31.35727	DNA-dependent protein kinase catalytic subunit OS=Homo sapiens GN=PRKDC PE=1 SV=3		0.21	ATQQQHDFTLTQTADGR	ATQQQHDFTLTQTADGR	3	y	2	14	31.32758	sp|P78527|PRKDC_HUMAN	1.19145E+13	FALSE		0.999800026	FALSE	319				
639.9731445	555.2828979	31.35727	DNA-dependent protein kinase catalytic subunit OS=Homo sapiens GN=PRKDC PE=1 SV=3		0.14	ATQQQHDFTLTQTADGR	ATQQQHDFTLTQTADGR	3	y	2	10	31.32758	sp|P78527|PRKDC_HUMAN	1.19145E+13	FALSE		0.999800026	FALSE	319				
639.9731445	950.4508057	31.35727	DNA-dependent protein kinase catalytic subunit OS=Homo sapiens GN=PRKDC PE=1 SV=3		0.1	ATQQQHDFTLTQTADGR	ATQQQHDFTLTQTADGR	3	b	2	17	31.32758	sp|P78527|PRKDC_HUMAN	1.19145E+13	FALSE		0.999800026	FALSE	319				
650.864624	1059.579346	43.80516	DNA-dependent protein kinase catalytic subunit OS=Homo sapiens GN=PRKDC PE=1 SV=3		6	QITQSALLAEAR	QITQSALLAEAR	2	y	1	10	43.6253	sp|P78527|PRKDC_HUMAN		FALSE		0.974699974	FALSE	319				
650.864624	471.2561646	43.80516	DNA-dependent protein kinase catalytic subunit OS=Homo sapiens GN=PRKDC PE=1 SV=3		2.91	QITQSALLAEAR	QITQSALLAEAR	2	b	1	4	43.6253	sp|P78527|PRKDC_HUMAN		FALSE		0.974699974	FALSE	319				
650.864624	830.4730225	43.80516	DNA-dependent protein kinase catalytic subunit OS=Homo sapiens GN=PRKDC PE=1 SV=3		2.91	QITQSALLAEAR	QITQSALLAEAR	2	y	1	8	43.6253	sp|P78527|PRKDC_HUMAN		FALSE		0.974699974	FALSE	319				
650.864624	175.1189575	43.80516	DNA-dependent protein kinase catalytic subunit OS=Homo sapiens GN=PRKDC PE=1 SV=3		2.37	QITQSALLAEAR	QITQSALLAEAR	2	y	1	1	43.6253	sp|P78527|PRKDC_HUMAN		FALSE		0.974699974	FALSE	319				
650.864624	1282.711426	43.80516	DNA-dependent protein kinase catalytic subunit OS=Homo sapiens GN=PRKDC PE=1 SV=3		2.12	QITQSALLAEAR	QITQSALLAEAR	2	b	1	12	43.6253	sp|P78527|PRKDC_HUMAN		FALSE		0.974699974	FALSE	319				
650.864624	672.4039307	43.80516	DNA-dependent protein kinase catalytic subunit OS=Homo sapiens GN=PRKDC PE=1 SV=3		1.48	QITQSALLAEAR	QITQSALLAEAR	2	y	1	6	43.6253	sp|P78527|PRKDC_HUMAN		FALSE		0.974699974	FALSE	319				
650.864624	559.3198242	43.80516	DNA-dependent protein kinase catalytic subunit OS=Homo sapiens GN=PRKDC PE=1 SV=3		1.41	QITQSALLAEAR	QITQSALLAEAR	2	y	1	5	43.6253	sp|P78527|PRKDC_HUMAN		FALSE		0.974699974	FALSE	319				
650.864624	558.288208	43.80516	DNA-dependent protein kinase catalytic subunit OS=Homo sapiens GN=PRKDC PE=1 SV=3		1.39	QITQSALLAEAR	QITQSALLAEAR	2	b	1	5	43.6253	sp|P78527|PRKDC_HUMAN		FALSE		0.974699974	FALSE	319				
650.864624	743.44104	43.80516	DNA-dependent protein kinase catalytic subunit OS=Homo sapiens GN=PRKDC PE=1 SV=3		1.39	QITQSALLAEAR	QITQSALLAEAR	2	y	1	7	43.6253	sp|P78527|PRKDC_HUMAN		FALSE		0.974699974	FALSE	319				
650.864624	375.1986694	43.80516	DNA-dependent protein kinase catalytic subunit OS=Homo sapiens GN=PRKDC PE=1 SV=3		0.9	QITQSALLAEAR	QITQSALLAEAR	2	y	1	3	43.6253	sp|P78527|PRKDC_HUMAN		FALSE		0.974699974	FALSE	319				
650.864624	446.2357788	43.80516	DNA-dependent protein kinase catalytic subunit OS=Homo sapiens GN=PRKDC PE=1 SV=3		0.77	QITQSALLAEAR	QITQSALLAEAR	2	y	1	4	43.6253	sp|P78527|PRKDC_HUMAN		FALSE		0.974699974	FALSE	319				
650.864624	1055.57312	43.80516	DNA-dependent protein kinase catalytic subunit OS=Homo sapiens GN=PRKDC PE=1 SV=3		0.45	QITQSALLAEAR	QITQSALLAEAR	2	b	1	10	43.6253	sp|P78527|PRKDC_HUMAN		FALSE		0.974699974	FALSE	319				
640.3011475	748.3583984	32.01608	DNA-dependent protein kinase catalytic subunit OS=Homo sapiens GN=PRKDC PE=1 SV=3		3.98	ATQQQHDFTLTQTADGR	ATQQQ[Dea]HDFTLTQTADGR	3	y	1	7	31.89132	sp|P78527|PRKDC_HUMAN		FALSE		0.927900016	FALSE	319		Deamidated		
640.3011475	647.31073	32.01608	DNA-dependent protein kinase catalytic subunit OS=Homo sapiens GN=PRKDC PE=1 SV=3		2.99	ATQQQHDFTLTQTADGR	ATQQQ[Dea]HDFTLTQTADGR	3	y	1	6	31.89132	sp|P78527|PRKDC_HUMAN		FALSE		0.927900016	FALSE	319		Deamidated		
640.3011475	519.2521362	32.01608	DNA-dependent protein kinase catalytic subunit OS=Homo sapiens GN=PRKDC PE=1 SV=3		2.53	ATQQQHDFTLTQTADGR	ATQQQ[Dea]HDFTLTQTADGR	3	y	1	5	31.89132	sp|P78527|PRKDC_HUMAN		FALSE		0.927900016	FALSE	319		Deamidated		
640.3011475	232.1404114	32.01608	DNA-dependent protein kinase catalytic subunit OS=Homo sapiens GN=PRKDC PE=1 SV=3		1.52	ATQQQHDFTLTQTADGR	ATQQQ[Dea]HDFTLTQTADGR	3	y	1	2	31.89132	sp|P78527|PRKDC_HUMAN		FALSE		0.927900016	FALSE	319		Deamidated		
640.3011475	418.2044678	32.01608	DNA-dependent protein kinase catalytic subunit OS=Homo sapiens GN=PRKDC PE=1 SV=3		0.61	ATQQQHDFTLTQTADGR	ATQQQ[Dea]HDFTLTQTADGR	3	y	1	4	31.89132	sp|P78527|PRKDC_HUMAN		FALSE		0.927900016	FALSE	319		Deamidated		
640.3011475	586.272522	32.01608	DNA-dependent protein kinase catalytic subunit OS=Homo sapiens GN=PRKDC PE=1 SV=3		0.53	ATQQQHDFTLTQTADGR	ATQQQ[Dea]HDFTLTQTADGR	3	b	2	10	31.89132	sp|P78527|PRKDC_HUMAN		FALSE		0.927900016	FALSE	319		Deamidated		
640.3011475	861.4424438	32.01608	DNA-dependent protein kinase catalytic subunit OS=Homo sapiens GN=PRKDC PE=1 SV=3		0.37	ATQQQHDFTLTQTADGR	ATQQQ[Dea]HDFTLTQTADGR	3	y	1	8	31.89132	sp|P78527|PRKDC_HUMAN		FALSE		0.927900016	FALSE	319		Deamidated		
640.3011475	1058.453735	32.01608	DNA-dependent protein kinase catalytic subunit OS=Homo sapiens GN=PRKDC PE=1 SV=3		0.37	ATQQQHDFTLTQTADGR	ATQQQ[Dea]HDFTLTQTADGR	3	b	1	9	31.89132	sp|P78527|PRKDC_HUMAN		FALSE		0.927900016	FALSE	319		Deamidated		
640.3011475	347.1673584	32.01608	DNA-dependent protein kinase catalytic subunit OS=Homo sapiens GN=PRKDC PE=1 SV=3		0.3	ATQQQHDFTLTQTADGR	ATQQQ[Dea]HDFTLTQTADGR	3	y	1	3	31.89132	sp|P78527|PRKDC_HUMAN		FALSE		0.927900016	FALSE	319		Deamidated		
798.7228394	708.3093262	80.89338	DNA-dependent protein kinase catalytic subunit OS=Homo sapiens GN=PRKDC PE=1 SV=3		0.95	VEQLFQVMNGILAQDSACSQR	VEQLFQVMNGILAQDSAC[CAM]SQR	3	y	1	6	80.54018	sp|P78527|PRKDC_HUMAN		FALSE		0.895299971	FALSE	319				
798.7228394	470.2609253	80.89338	DNA-dependent protein kinase catalytic subunit OS=Homo sapiens GN=PRKDC PE=1 SV=3		0.45	VEQLFQVMNGILAQDSACSQR	VEQLFQVMNGILAQDSAC[CAM]SQR	3	b	1	4	80.54018	sp|P78527|PRKDC_HUMAN		FALSE		0.895299971	FALSE	319				
798.7228394	823.3363037	80.89338	DNA-dependent protein kinase catalytic subunit OS=Homo sapiens GN=PRKDC PE=1 SV=3		0.27	VEQLFQVMNGILAQDSACSQR	VEQLFQVMNGILAQDSAC[CAM]SQR	3	y	1	7	80.54018	sp|P78527|PRKDC_HUMAN		FALSE		0.895299971	FALSE	319				
798.7228394	617.3293457	80.89338	DNA-dependent protein kinase catalytic subunit OS=Homo sapiens GN=PRKDC PE=1 SV=3		0.24	VEQLFQVMNGILAQDSACSQR	VEQLFQVMNGILAQDSAC[CAM]SQR	3	b	1	5	80.54018	sp|P78527|PRKDC_HUMAN		FALSE		0.895299971	FALSE	319				
798.7228394	229.1182861	80.89338	DNA-dependent protein kinase catalytic subunit OS=Homo sapiens GN=PRKDC PE=1 SV=3		0.17	VEQLFQVMNGILAQDSACSQR	VEQLFQVMNGILAQDSAC[CAM]SQR	3	b	1	2	80.54018	sp|P78527|PRKDC_HUMAN		FALSE		0.895299971	FALSE	319				
798.7228394	621.2773438	80.89338	DNA-dependent protein kinase catalytic subunit OS=Homo sapiens GN=PRKDC PE=1 SV=3		0.13	VEQLFQVMNGILAQDSACSQR	VEQLFQVMNGILAQDSAC[CAM]SQR	3	y	1	5	80.54018	sp|P78527|PRKDC_HUMAN		FALSE		0.895299971	FALSE	319				
798.7228394	476.2010803	80.89338	DNA-dependent protein kinase catalytic subunit OS=Homo sapiens GN=PRKDC PE=1 SV=3		0.12	VEQLFQVMNGILAQDSACSQR	VEQLFQVMNGILAQDSAC[CAM]SQR	3	y	2	8	80.54018	sp|P78527|PRKDC_HUMAN		FALSE		0.895299971	FALSE	319				
798.7228394	175.1189575	80.89338	DNA-dependent protein kinase catalytic subunit OS=Homo sapiens GN=PRKDC PE=1 SV=3		0.11	VEQLFQVMNGILAQDSACSQR	VEQLFQVMNGILAQDSAC[CAM]SQR	3	y	1	1	80.54018	sp|P78527|PRKDC_HUMAN		FALSE		0.895299971	FALSE	319				
798.7228394	249.1341553	80.89338	DNA-dependent protein kinase catalytic subunit OS=Homo sapiens GN=PRKDC PE=1 SV=3		0.11	VEQLFQVMNGILAQDSACSQR	VEQLFQVMNGILAQDSAC[CAM]SQR	3	b	3	6	80.54018	sp|P78527|PRKDC_HUMAN		FALSE		0.895299971	FALSE	319				
798.7228394	1022.432007	80.89338	DNA-dependent protein kinase catalytic subunit OS=Homo sapiens GN=PRKDC PE=1 SV=3		0.06	VEQLFQVMNGILAQDSACSQR	VEQLFQVMNGILAQDSAC[CAM]SQR	3	y	1	9	80.54018	sp|P78527|PRKDC_HUMAN		FALSE		0.895299971	FALSE	319				
485.7913513	310.2125244	48.04872	DNA-dependent protein kinase catalytic subunit OS=Homo sapiens GN=PRKDC PE=1 SV=3		5.52	LPVLAGCLK	LPVLAGC[CAM]LK	2	b	1	3	47.84903	sp|P78527|PRKDC_HUMAN		FALSE		0.880599976	FALSE	319				
485.7913513	661.3701782	48.04872	DNA-dependent protein kinase catalytic subunit OS=Homo sapiens GN=PRKDC PE=1 SV=3		5.52	LPVLAGCLK	LPVLAGC[CAM]LK	2	y	1	6	47.84903	sp|P78527|PRKDC_HUMAN		FALSE		0.880599976	FALSE	319				
485.7913513	211.144104	48.04872	DNA-dependent protein kinase catalytic subunit OS=Homo sapiens GN=PRKDC PE=1 SV=3		4.29	LPVLAGCLK	LPVLAGC[CAM]LK	2	b	1	2	47.84903	sp|P78527|PRKDC_HUMAN		FALSE		0.880599976	FALSE	319				
485.7913513	760.4385986	48.04872	DNA-dependent protein kinase catalytic subunit OS=Homo sapiens GN=PRKDC PE=1 SV=3		4.29	LPVLAGCLK	LPVLAGC[CAM]LK	2	y	1	7	47.84903	sp|P78527|PRKDC_HUMAN		FALSE		0.880599976	FALSE	319				
485.7913513	477.2489929	48.04872	DNA-dependent protein kinase catalytic subunit OS=Homo sapiens GN=PRKDC PE=1 SV=3		3.77	LPVLAGCLK	LPVLAGC[CAM]LK	2	y	1	4	47.84903	sp|P78527|PRKDC_HUMAN		FALSE		0.880599976	FALSE	319				
485.7913513	548.2860718	48.04872	DNA-dependent protein kinase catalytic subunit OS=Homo sapiens GN=PRKDC PE=1 SV=3		1.28	LPVLAGCLK	LPVLAGC[CAM]LK	2	y	1	5	47.84903	sp|P78527|PRKDC_HUMAN		FALSE		0.880599976	FALSE	319				
485.7913513	857.491333	48.04872	DNA-dependent protein kinase catalytic subunit OS=Homo sapiens GN=PRKDC PE=1 SV=3		0.21	LPVLAGCLK	LPVLAGC[CAM]LK	2	y	1	8	47.84903	sp|P78527|PRKDC_HUMAN		FALSE		0.880599976	FALSE	319				
683.0019531	891.4417725	42.04214	DNA-dependent protein kinase catalytic subunit OS=Homo sapiens GN=PRKDC PE=1 SV=3		2.72	INQVFHGSCITEGNELTK	INQVFHGSC[CAM]ITEGNELTK	3	y	1	8	41.87052	sp|P78527|PRKDC_HUMAN		FALSE		0.832799971	FALSE	319				
683.0019531	661.3515015	42.04214	DNA-dependent protein kinase catalytic subunit OS=Homo sapiens GN=PRKDC PE=1 SV=3		2.09	INQVFHGSCITEGNELTK	INQVFHGSC[CAM]ITEGNELTK	3	y	1	6	41.87052	sp|P78527|PRKDC_HUMAN		FALSE		0.832799971	FALSE	319				
683.0019531	790.394104	42.04214	DNA-dependent protein kinase catalytic subunit OS=Homo sapiens GN=PRKDC PE=1 SV=3		1.32	INQVFHGSCITEGNELTK	INQVFHGSC[CAM]ITEGNELTK	3	y	1	7	41.87052	sp|P78527|PRKDC_HUMAN		FALSE		0.832799971	FALSE	319				
683.0019531	1308.609985	42.04214	DNA-dependent protein kinase catalytic subunit OS=Homo sapiens GN=PRKDC PE=1 SV=3		1.26	INQVFHGSCITEGNELTK	INQVFHGSC[CAM]ITEGNELTK	3	y	1	12	41.87052	sp|P78527|PRKDC_HUMAN		FALSE		0.832799971	FALSE	319				
683.0019531	356.1928406	42.04214	DNA-dependent protein kinase catalytic subunit OS=Homo sapiens GN=PRKDC PE=1 SV=3		1.1	INQVFHGSCITEGNELTK	INQVFHGSC[CAM]ITEGNELTK	3	b	1	3	41.87052	sp|P78527|PRKDC_HUMAN		FALSE		0.832799971	FALSE	319				
683.0019531	796.4100342	42.04214	DNA-dependent protein kinase catalytic subunit OS=Homo sapiens GN=PRKDC PE=1 SV=3		1.03	INQVFHGSCITEGNELTK	INQVFHGSC[CAM]ITEGNELTK	3	b	1	7	41.87052	sp|P78527|PRKDC_HUMAN		FALSE		0.832799971	FALSE	319				
683.0019531	846.4064941	42.04214	DNA-dependent protein kinase catalytic subunit OS=Homo sapiens GN=PRKDC PE=1 SV=3		0.73	INQVFHGSCITEGNELTK	INQVFHGSC[CAM]ITEGNELTK	3	y	2	15	41.87052	sp|P78527|PRKDC_HUMAN		FALSE		0.832799971	FALSE	319				
683.0019531	900.4226685	42.04214	DNA-dependent protein kinase catalytic subunit OS=Homo sapiens GN=PRKDC PE=1 SV=3		0.51	INQVFHGSCITEGNELTK	INQVFHGSC[CAM]ITEGNELTK	3	b	2	16	41.87052	sp|P78527|PRKDC_HUMAN		FALSE		0.832799971	FALSE	319				
683.0019531	228.1342621	42.04214	DNA-dependent protein kinase catalytic subunit OS=Homo sapiens GN=PRKDC PE=1 SV=3		0.35	INQVFHGSCITEGNELTK	INQVFHGSC[CAM]ITEGNELTK	3	b	2	4	41.87052	sp|P78527|PRKDC_HUMAN		FALSE		0.832799971	FALSE	319				
683.0019531	248.1604767	42.04214	DNA-dependent protein kinase catalytic subunit OS=Homo sapiens GN=PRKDC PE=1 SV=3		0.29	INQVFHGSCITEGNELTK	INQVFHGSC[CAM]ITEGNELTK	3	y	1	2	41.87052	sp|P78527|PRKDC_HUMAN		FALSE		0.832799971	FALSE	319				
526.78479	634.3406372	44.14914	DNA-dependent protein kinase catalytic subunit OS=Homo sapiens GN=PRKDC PE=1 SV=3		8.5	GIFTSEIGTK	GIFTSEIGTK	2	y	1	6	43.96767	sp|P78527|PRKDC_HUMAN		FALSE		0.796899974	FALSE	319				
526.78479	171.1128082	44.14914	DNA-dependent protein kinase catalytic subunit OS=Homo sapiens GN=PRKDC PE=1 SV=3		7.63	GIFTSEIGTK	GIFTSEIGTK	2	b	1	2	43.96767	sp|P78527|PRKDC_HUMAN		FALSE		0.796899974	FALSE	319				
526.78479	882.4567261	44.14914	DNA-dependent protein kinase catalytic subunit OS=Homo sapiens GN=PRKDC PE=1 SV=3		7.63	GIFTSEIGTK	GIFTSEIGTK	2	y	1	8	43.96767	sp|P78527|PRKDC_HUMAN		FALSE		0.796899974	FALSE	319				
526.78479	735.3883057	44.14914	DNA-dependent protein kinase catalytic subunit OS=Homo sapiens GN=PRKDC PE=1 SV=3		6.69	GIFTSEIGTK	GIFTSEIGTK	2	y	1	7	43.96767	sp|P78527|PRKDC_HUMAN		FALSE		0.796899974	FALSE	319				
526.78479	305.1819458	44.14914	DNA-dependent protein kinase catalytic subunit OS=Homo sapiens GN=PRKDC PE=1 SV=3		1.83	GIFTSEIGTK	GIFTSEIGTK	2	y	1	3	43.96767	sp|P78527|PRKDC_HUMAN		FALSE		0.796899974	FALSE	319				
526.78479	418.2660217	44.14914	DNA-dependent protein kinase catalytic subunit OS=Homo sapiens GN=PRKDC PE=1 SV=3		0.83	GIFTSEIGTK	GIFTSEIGTK	2	y	1	4	43.96767	sp|P78527|PRKDC_HUMAN		FALSE		0.796899974	FALSE	319				
707.7051392	470.2357788	59.67176	DNA-dependent protein kinase catalytic subunit OS=Homo sapiens GN=PRKDC PE=1 SV=3		1.76	LAGANPAVITCDELLLGHEK	LAGANPAVITC[CAM]DELLLGHEK	3	y	1	4	59.41775	sp|P78527|PRKDC_HUMAN		FALSE		0.683799982	FALSE	319				
707.7051392	583.3198242	59.67176	DNA-dependent protein kinase catalytic subunit OS=Homo sapiens GN=PRKDC PE=1 SV=3		1.51	LAGANPAVITCDELLLGHEK	LAGANPAVITC[CAM]DELLLGHEK	3	y	1	5	59.41775	sp|P78527|PRKDC_HUMAN		FALSE		0.683799982	FALSE	319				
707.7051392	696.4039307	59.67176	DNA-dependent protein kinase catalytic subunit OS=Homo sapiens GN=PRKDC PE=1 SV=3		1.27	LAGANPAVITCDELLLGHEK	LAGANPAVITC[CAM]DELLLGHEK	3	y	1	6	59.41775	sp|P78527|PRKDC_HUMAN		FALSE		0.683799982	FALSE	319				
707.7051392	1314.635864	59.67176	DNA-dependent protein kinase catalytic subunit OS=Homo sapiens GN=PRKDC PE=1 SV=3		1.02	LAGANPAVITCDELLLGHEK	LAGANPAVITC[CAM]DELLLGHEK	3	y	1	11	59.41775	sp|P78527|PRKDC_HUMAN		FALSE		0.683799982	FALSE	319				
707.7051392	627.3242798	59.67176	DNA-dependent protein kinase catalytic subunit OS=Homo sapiens GN=PRKDC PE=1 SV=3		0.99	LAGANPAVITCDELLLGHEK	LAGANPAVITC[CAM]DELLLGHEK	3	y	3	17	59.41775	sp|P78527|PRKDC_HUMAN		FALSE		0.683799982	FALSE	319				
707.7051392	242.1499176	59.67176	DNA-dependent protein kinase catalytic subunit OS=Homo sapiens GN=PRKDC PE=1 SV=3		0.77	LAGANPAVITCDELLLGHEK	LAGANPAVITC[CAM]DELLLGHEK	3	b	1	3	59.41775	sp|P78527|PRKDC_HUMAN		FALSE		0.683799982	FALSE	319				
707.7051392	427.22995	59.67176	DNA-dependent protein kinase catalytic subunit OS=Homo sapiens GN=PRKDC PE=1 SV=3		0.73	LAGANPAVITCDELLLGHEK	LAGANPAVITC[CAM]DELLLGHEK	3	b	1	5	59.41775	sp|P78527|PRKDC_HUMAN		FALSE		0.683799982	FALSE	319				
707.7051392	1427.719849	59.67176	DNA-dependent protein kinase catalytic subunit OS=Homo sapiens GN=PRKDC PE=1 SV=3		0.52	LAGANPAVITCDELLLGHEK	LAGANPAVITC[CAM]DELLLGHEK	3	y	1	12	59.41775	sp|P78527|PRKDC_HUMAN		FALSE		0.683799982	FALSE	319				
707.7051392	413.2142944	59.67176	DNA-dependent protein kinase catalytic subunit OS=Homo sapiens GN=PRKDC PE=1 SV=3		0.47	LAGANPAVITCDELLLGHEK	LAGANPAVITC[CAM]DELLLGHEK	3	y	1	3	59.41775	sp|P78527|PRKDC_HUMAN		FALSE		0.683799982	FALSE	319				
707.7051392	1312.620117	59.67176	DNA-dependent protein kinase catalytic subunit OS=Homo sapiens GN=PRKDC PE=1 SV=3		0.46	LAGANPAVITCDELLLGHEK	LAGANPAVITC[CAM]DELLLGHEK	3	b	1	13	59.41775	sp|P78527|PRKDC_HUMAN		FALSE		0.683799982	FALSE	319				
478.7923889	227.1753998	50.87169	DNA-dependent protein kinase catalytic subunit OS=Homo sapiens GN=PRKDC PE=1 SV=3		20.19	LLEEALLR	LLEEALLR	2	b	1	2	50.6588	sp|P78527|PRKDC_HUMAN		FALSE		0.67750001	FALSE	319				
478.7923889	730.4093628	50.87169	DNA-dependent protein kinase catalytic subunit OS=Homo sapiens GN=PRKDC PE=1 SV=3		20.19	LLEEALLR	LLEEALLR	2	y	1	6	50.6588	sp|P78527|PRKDC_HUMAN		FALSE		0.67750001	FALSE	319				
478.7923889	356.2179871	50.87169	DNA-dependent protein kinase catalytic subunit OS=Homo sapiens GN=PRKDC PE=1 SV=3		2.71	LLEEALLR	LLEEALLR	2	b	1	3	50.6588	sp|P78527|PRKDC_HUMAN		FALSE		0.67750001	FALSE	319				
478.7923889	601.3667603	50.87169	DNA-dependent protein kinase catalytic subunit OS=Homo sapiens GN=PRKDC PE=1 SV=3		2.71	LLEEALLR	LLEEALLR	2	y	1	5	50.6588	sp|P78527|PRKDC_HUMAN		FALSE		0.67750001	FALSE	319				
478.7923889	472.3241882	50.87169	DNA-dependent protein kinase catalytic subunit OS=Homo sapiens GN=PRKDC PE=1 SV=3		1.1	LLEEALLR	LLEEALLR	2	y	1	4	50.6588	sp|P78527|PRKDC_HUMAN		FALSE		0.67750001	FALSE	319				
478.7923889	175.1189575	50.87169	DNA-dependent protein kinase catalytic subunit OS=Homo sapiens GN=PRKDC PE=1 SV=3		0.55	LLEEALLR	LLEEALLR	2	y	1	1	50.6588	sp|P78527|PRKDC_HUMAN		FALSE		0.67750001	FALSE	319				
588.3169556	733.3839111	37.08542	DNA-dependent protein kinase catalytic subunit OS=Homo sapiens GN=PRKDC PE=1 SV=3		5.38	VTELALTASDR	VTELALTASDR	2	y	1	7	36.93697	sp|P78527|PRKDC_HUMAN		FALSE		0.586399972	FALSE	319				
588.3169556	514.2871094	37.08542	DNA-dependent protein kinase catalytic subunit OS=Homo sapiens GN=PRKDC PE=1 SV=3		3.52	VTELALTASDR	VTELALTASDR	2	b	1	5	36.93697	sp|P78527|PRKDC_HUMAN		FALSE		0.586399972	FALSE	319				
588.3169556	662.3468018	37.08542	DNA-dependent protein kinase catalytic subunit OS=Homo sapiens GN=PRKDC PE=1 SV=3		3.52	VTELALTASDR	VTELALTASDR	2	y	1	6	36.93697	sp|P78527|PRKDC_HUMAN		FALSE		0.586399972	FALSE	319				
588.3169556	549.2626953	37.08542	DNA-dependent protein kinase catalytic subunit OS=Homo sapiens GN=PRKDC PE=1 SV=3		2.15	VTELALTASDR	VTELALTASDR	2	y	1	5	36.93697	sp|P78527|PRKDC_HUMAN		FALSE		0.586399972	FALSE	319				
588.3169556	975.5105591	37.08542	DNA-dependent protein kinase catalytic subunit OS=Homo sapiens GN=PRKDC PE=1 SV=3		1.39	VTELALTASDR	VTELALTASDR	2	y	1	9	36.93697	sp|P78527|PRKDC_HUMAN		FALSE		0.586399972	FALSE	319				
588.3169556	538.7827759	37.08542	DNA-dependent protein kinase catalytic subunit OS=Homo sapiens GN=PRKDC PE=1 SV=3		0.63	VTELALTASDR	VTELALTASDR	2	y	2	10	36.93697	sp|P78527|PRKDC_HUMAN		FALSE		0.586399972	FALSE	319				
588.3169556	175.1189575	37.08542	DNA-dependent protein kinase catalytic subunit OS=Homo sapiens GN=PRKDC PE=1 SV=3		0.15	VTELALTASDR	VTELALTASDR	2	y	1	1	36.93697	sp|P78527|PRKDC_HUMAN		FALSE		0.586399972	FALSE	319				
953.0144043	1056.520752	73.38657	DNA-dependent protein kinase catalytic subunit OS=Homo sapiens GN=PRKDC PE=1 SV=3		0.74	LLLQGEADQSLLTFIDK	LLLQGEADQ[Dea]SLLTFIDK	2	b	1	10	73.06845	sp|P78527|PRKDC_HUMAN		FALSE		0.41080001	FALSE	319		Deamidated		
953.0144043	840.446167	73.38657	DNA-dependent protein kinase catalytic subunit OS=Homo sapiens GN=PRKDC PE=1 SV=3		0.44	LLLQGEADQSLLTFIDK	LLLQGEADQ[Dea]SLLTFIDK	2	b	1	8	73.06845	sp|P78527|PRKDC_HUMAN		FALSE		0.41080001	FALSE	319		Deamidated		
953.0144043	147.1128082	73.38657	DNA-dependent protein kinase catalytic subunit OS=Homo sapiens GN=PRKDC PE=1 SV=3		0.21	LLLQGEADQSLLTFIDK	LLLQGEADQ[Dea]SLLTFIDK	2	y	1	1	73.06845	sp|P78527|PRKDC_HUMAN		FALSE		0.41080001	FALSE	319		Deamidated		
953.0144043	1180.609619	73.38657	DNA-dependent protein kinase catalytic subunit OS=Homo sapiens GN=PRKDC PE=1 SV=3		0.04	LLLQGEADQSLLTFIDK	LLLQGEADQ[Dea]SLLTFIDK	2	y	1	10	73.06845	sp|P78527|PRKDC_HUMAN		FALSE		0.41080001	FALSE	319		Deamidated		
696.0139771	1615.789673	65.87019	DNA-dependent protein kinase catalytic subunit OS=Homo sapiens GN=PRKDC PE=1 SV=3		2.27	ELLNPVVEFVSHPSTTCR	ELLN[Dea]PVVEFVSHPSTTC[CAM]R	3	y	1	14	65.5872	sp|P78527|PRKDC_HUMAN		FALSE		0.262199998	FALSE	319		Deamidated		
696.0139771	721.3297729	65.87019	DNA-dependent protein kinase catalytic subunit OS=Homo sapiens GN=PRKDC PE=1 SV=3		1.79	ELLNPVVEFVSHPSTTCR	ELLN[Dea]PVVEFVSHPSTTC[CAM]R	3	y	1	6	65.5872	sp|P78527|PRKDC_HUMAN		FALSE		0.262199998	FALSE	319		Deamidated		
696.0139771	175.1189575	65.87019	DNA-dependent protein kinase catalytic subunit OS=Homo sapiens GN=PRKDC PE=1 SV=3		0.6	ELLNPVVEFVSHPSTTCR	ELLN[Dea]PVVEFVSHPSTTC[CAM]R	3	y	1	1	65.5872	sp|P78527|PRKDC_HUMAN		FALSE		0.262199998	FALSE	319		Deamidated		
696.0139771	945.4207153	65.87019	DNA-dependent protein kinase catalytic subunit OS=Homo sapiens GN=PRKDC PE=1 SV=3		0.59	ELLNPVVEFVSHPSTTCR	ELLN[Dea]PVVEFVSHPSTTC[CAM]R	3	y	1	8	65.5872	sp|P78527|PRKDC_HUMAN		FALSE		0.262199998	FALSE	319		Deamidated		
696.0139771	1191.557495	65.87019	DNA-dependent protein kinase catalytic subunit OS=Homo sapiens GN=PRKDC PE=1 SV=3		0.41	ELLNPVVEFVSHPSTTCR	ELLN[Dea]PVVEFVSHPSTTC[CAM]R	3	y	1	10	65.5872	sp|P78527|PRKDC_HUMAN		FALSE		0.262199998	FALSE	319		Deamidated		
696.0139771	243.1339264	65.87019	DNA-dependent protein kinase catalytic subunit OS=Homo sapiens GN=PRKDC PE=1 SV=3		0.23	ELLNPVVEFVSHPSTTCR	ELLN[Dea]PVVEFVSHPSTTC[CAM]R	3	b	1	2	65.5872	sp|P78527|PRKDC_HUMAN		FALSE		0.262199998	FALSE	319		Deamidated		
588.5616455	794.4631348	53.34741	DNA-dependent protein kinase catalytic subunit OS=Homo sapiens GN=PRKDC PE=1 SV=3		23.55	LQETLSAADRCGAALAGHQLIR	LQETLSAADRC[CAM]GAALAGHQLIR	4	y	1	7	53.12295	sp|P78527|PRKDC_HUMAN		FALSE		0.166800007	FALSE	319				
588.5616455	723.4260254	53.34741	DNA-dependent protein kinase catalytic subunit OS=Homo sapiens GN=PRKDC PE=1 SV=3		17.19	LQETLSAADRCGAALAGHQLIR	LQETLSAADRC[CAM]GAALAGHQLIR	4	y	1	6	53.12295	sp|P78527|PRKDC_HUMAN		FALSE		0.166800007	FALSE	319				
588.5616455	978.5843506	53.34741	DNA-dependent protein kinase catalytic subunit OS=Homo sapiens GN=PRKDC PE=1 SV=3		13.95	LQETLSAADRCGAALAGHQLIR	LQETLSAADRC[CAM]GAALAGHQLIR	4	y	1	9	53.12295	sp|P78527|PRKDC_HUMAN		FALSE		0.166800007	FALSE	319				
588.5616455	907.5472412	53.34741	DNA-dependent protein kinase catalytic subunit OS=Homo sapiens GN=PRKDC PE=1 SV=3		11.6	LQETLSAADRCGAALAGHQLIR	LQETLSAADRC[CAM]GAALAGHQLIR	4	y	1	8	53.12295	sp|P78527|PRKDC_HUMAN		FALSE		0.166800007	FALSE	319				
588.5616455	1049.62146	53.34741	DNA-dependent protein kinase catalytic subunit OS=Homo sapiens GN=PRKDC PE=1 SV=3		11.45	LQETLSAADRCGAALAGHQLIR	LQETLSAADRC[CAM]GAALAGHQLIR	4	y	1	10	53.12295	sp|P78527|PRKDC_HUMAN		FALSE		0.166800007	FALSE	319				
588.5616455	1119.573975	53.34741	DNA-dependent protein kinase catalytic subunit OS=Homo sapiens GN=PRKDC PE=1 SV=3		8.78	LQETLSAADRCGAALAGHQLIR	LQETLSAADRC[CAM]GAALAGHQLIR	4	y	2	21	53.12295	sp|P78527|PRKDC_HUMAN		FALSE		0.166800007	FALSE	319				
588.5616455	525.3143311	53.34741	DNA-dependent protein kinase catalytic subunit OS=Homo sapiens GN=PRKDC PE=1 SV=3		2.52	LQETLSAADRCGAALAGHQLIR	LQETLSAADRC[CAM]GAALAGHQLIR	4	y	2	10	53.12295	sp|P78527|PRKDC_HUMAN		FALSE		0.166800007	FALSE	319				
588.5616455	390.1976929	53.34741	DNA-dependent protein kinase catalytic subunit OS=Homo sapiens GN=PRKDC PE=1 SV=3		1.41	LQETLSAADRCGAALAGHQLIR	LQETLSAADRC[CAM]GAALAGHQLIR	4	b	4	15	53.12295	sp|P78527|PRKDC_HUMAN		FALSE		0.166800007	FALSE	319				
409.1895142	539.2467651	27.02222	DNA-directed RNA polymerase II subunit RPB9 OS=Homo sapiens GN=POLR2I PE=1 SV=1		1.65	LYYVCTAPHCGHR	LYYVC[CAM]TAPHC[CAM]GHR	4	b	3	13	26.9208	sp|P36954|RPB9_HUMAN		FALSE		0.977999985	FALSE	778				
409.1895142	440.2179871	27.02222	DNA-directed RNA polymerase II subunit RPB9 OS=Homo sapiens GN=POLR2I PE=1 SV=1		1.39	LYYVCTAPHCGHR	LYYVC[CAM]TAPHC[CAM]GHR	4	b	1	3	26.9208	sp|P36954|RPB9_HUMAN		FALSE		0.977999985	FALSE	778				
409.1895142	422.5195618	27.02222	DNA-directed RNA polymerase II subunit RPB9 OS=Homo sapiens GN=POLR2I PE=1 SV=1		1.37	LYYVCTAPHCGHR	LYYVC[CAM]TAPHC[CAM]GHR	4	b	3	10	26.9208	sp|P36954|RPB9_HUMAN		FALSE		0.977999985	FALSE	778				
409.1895142	935.4264526	27.02222	DNA-directed RNA polymerase II subunit RPB9 OS=Homo sapiens GN=POLR2I PE=1 SV=1		0.92	LYYVCTAPHCGHR	LYYVC[CAM]TAPHC[CAM]GHR	4	y	1	8	26.9208	sp|P36954|RPB9_HUMAN		FALSE		0.977999985	FALSE	778				
409.1895142	666.2888794	27.02222	DNA-directed RNA polymerase II subunit RPB9 OS=Homo sapiens GN=POLR2I PE=1 SV=1		0.83	LYYVCTAPHCGHR	LYYVC[CAM]TAPHC[CAM]GHR	4	y	1	5	26.9208	sp|P36954|RPB9_HUMAN		FALSE		0.977999985	FALSE	778				
409.1895142	277.1338501	27.02222	DNA-directed RNA polymerase II subunit RPB9 OS=Homo sapiens GN=POLR2I PE=1 SV=1		0.78	LYYVCTAPHCGHR	LYYVC[CAM]TAPHC[CAM]GHR	4	b	4	9	26.9208	sp|P36954|RPB9_HUMAN		FALSE		0.977999985	FALSE	778				
409.1895142	800.3647461	27.02222	DNA-directed RNA polymerase II subunit RPB9 OS=Homo sapiens GN=POLR2I PE=1 SV=1		0.68	LYYVCTAPHCGHR	LYYVC[CAM]TAPHC[CAM]GHR	4	b	1	6	26.9208	sp|P36954|RPB9_HUMAN		FALSE		0.977999985	FALSE	778				
409.1895142	834.3787842	27.02222	DNA-directed RNA polymerase II subunit RPB9 OS=Homo sapiens GN=POLR2I PE=1 SV=1		0.68	LYYVCTAPHCGHR	LYYVC[CAM]TAPHC[CAM]GHR	4	y	1	7	26.9208	sp|P36954|RPB9_HUMAN		FALSE		0.977999985	FALSE	778				
409.1895142	453.2011414	27.02222	DNA-directed RNA polymerase II subunit RPB9 OS=Homo sapiens GN=POLR2I PE=1 SV=1		0.59	LYYVCTAPHCGHR	LYYVC[CAM]TAPHC[CAM]GHR	4	y	3	11	26.9208	sp|P36954|RPB9_HUMAN		FALSE		0.977999985	FALSE	778				
409.1895142	487.2130432	27.02222	DNA-directed RNA polymerase II subunit RPB9 OS=Homo sapiens GN=POLR2I PE=1 SV=1		0.58	LYYVCTAPHCGHR	LYYVC[CAM]TAPHC[CAM]GHR	4	b	3	12	26.9208	sp|P36954|RPB9_HUMAN		FALSE		0.977999985	FALSE	778				
409.1895142	597.7664185	27.02222	DNA-directed RNA polymerase II subunit RPB9 OS=Homo sapiens GN=POLR2I PE=1 SV=1		0.47	LYYVCTAPHCGHR	LYYVC[CAM]TAPHC[CAM]GHR	4	y	2	10	26.9208	sp|P36954|RPB9_HUMAN		FALSE		0.977999985	FALSE	778				
409.1895142	270.1468506	27.02222	DNA-directed RNA polymerase II subunit RPB9 OS=Homo sapiens GN=POLR2I PE=1 SV=1		0.4	LYYVCTAPHCGHR	LYYVC[CAM]TAPHC[CAM]GHR	4	b	2	4	26.9208	sp|P36954|RPB9_HUMAN		FALSE		0.977999985	FALSE	778				
409.1895142	312.1778564	27.02222	DNA-directed RNA polymerase II subunit RPB9 OS=Homo sapiens GN=POLR2I PE=1 SV=1		0.34	LYYVCTAPHCGHR	LYYVC[CAM]TAPHC[CAM]GHR	4	y	1	2	26.9208	sp|P36954|RPB9_HUMAN		FALSE		0.977999985	FALSE	778				
409.1895142	763.3416748	27.02222	DNA-directed RNA polymerase II subunit RPB9 OS=Homo sapiens GN=POLR2I PE=1 SV=1		0.12	LYYVCTAPHCGHR	LYYVC[CAM]TAPHC[CAM]GHR	4	y	1	6	26.9208	sp|P36954|RPB9_HUMAN		FALSE		0.977999985	FALSE	778				
864.1168213	583.3562012	83.2402	DNA-directed RNA polymerase II subunit RPB9 OS=Homo sapiens GN=POLR2I PE=1 SV=1		0.87	ITHEVDELTQIIADVSQDPTLPR	ITHEVDELTQIIADVSQDPTLPR	3	y	1	5	82.87603	sp|P36954|RPB9_HUMAN		FALSE		0.975000024	FALSE	778				
864.1168213	1166.568848	83.2402	DNA-directed RNA polymerase II subunit RPB9 OS=Homo sapiens GN=POLR2I PE=1 SV=1		0.83	ITHEVDELTQIIADVSQDPTLPR	ITHEVDELTQIIADVSQDPTLPR	3	b	1	10	82.87603	sp|P36954|RPB9_HUMAN		FALSE		0.975000024	FALSE	778				
864.1168213	913.4737549	83.2402	DNA-directed RNA polymerase II subunit RPB9 OS=Homo sapiens GN=POLR2I PE=1 SV=1		0.58	ITHEVDELTQIIADVSQDPTLPR	ITHEVDELTQIIADVSQDPTLPR	3	y	1	8	82.87603	sp|P36954|RPB9_HUMAN		FALSE		0.975000024	FALSE	778				
864.1168213	824.378479	83.2402	DNA-directed RNA polymerase II subunit RPB9 OS=Homo sapiens GN=POLR2I PE=1 SV=1		0.18	ITHEVDELTQIIADVSQDPTLPR	ITHEVDELTQIIADVSQDPTLPR	3	b	1	7	82.87603	sp|P36954|RPB9_HUMAN		FALSE		0.975000024	FALSE	778				
864.1168213	1038.510254	83.2402	DNA-directed RNA polymerase II subunit RPB9 OS=Homo sapiens GN=POLR2I PE=1 SV=1		0.16	ITHEVDELTQIIADVSQDPTLPR	ITHEVDELTQIIADVSQDPTLPR	3	b	1	9	82.87603	sp|P36954|RPB9_HUMAN		FALSE		0.975000024	FALSE	778				
864.1168213	826.4221191	83.2402	DNA-directed RNA polymerase II subunit RPB9 OS=Homo sapiens GN=POLR2I PE=1 SV=1		0.13	ITHEVDELTQIIADVSQDPTLPR	ITHEVDELTQIIADVSQDPTLPR	3	y	3	22	82.87603	sp|P36954|RPB9_HUMAN		FALSE		0.975000024	FALSE	778				
864.1168213	1198.606201	83.2402	DNA-directed RNA polymerase II subunit RPB9 OS=Homo sapiens GN=POLR2I PE=1 SV=1		0.1	ITHEVDELTQIIADVSQDPTLPR	ITHEVDELTQIIADVSQDPTLPR	3	y	1	11	82.87603	sp|P36954|RPB9_HUMAN		FALSE		0.975000024	FALSE	778				
864.1168213	580.30896	83.2402	DNA-directed RNA polymerase II subunit RPB9 OS=Homo sapiens GN=POLR2I PE=1 SV=1		0.09	ITHEVDELTQIIADVSQDPTLPR	ITHEVDELTQIIADVSQDPTLPR	3	b	1	5	82.87603	sp|P36954|RPB9_HUMAN		FALSE		0.975000024	FALSE	778				
864.1168213	698.3831787	83.2402	DNA-directed RNA polymerase II subunit RPB9 OS=Homo sapiens GN=POLR2I PE=1 SV=1		0.06	ITHEVDELTQIIADVSQDPTLPR	ITHEVDELTQIIADVSQDPTLPR	3	y	1	6	82.87603	sp|P36954|RPB9_HUMAN		FALSE		0.975000024	FALSE	778				
615.9754028	633.3606567	47.42526	DnaJ homolog subfamily C member 8 OS=Homo sapiens GN=DNAJC8 PE=1 SV=2		4.39	EGKPTIVEEDDPELFK	EGKPTIVEEDDPELFK	3	y	1	5	47.96897	sp|O75937|DNJC8_HUMAN	1.34E+15	FALSE		0.997900009	FALSE	776				
615.9754028	1121.499756	47.42526	DnaJ homolog subfamily C member 8 OS=Homo sapiens GN=DNAJC8 PE=1 SV=2		2.45	EGKPTIVEEDDPELFK	EGKPTIVEEDDPELFK	3	y	1	9	47.96897	sp|O75937|DNJC8_HUMAN	1.34E+15	FALSE		0.997900009	FALSE	776				
615.9754028	748.3875732	47.42526	DnaJ homolog subfamily C member 8 OS=Homo sapiens GN=DNAJC8 PE=1 SV=2		2.38	EGKPTIVEEDDPELFK	EGKPTIVEEDDPELFK	3	y	1	6	47.96897	sp|O75937|DNJC8_HUMAN	1.34E+15	FALSE		0.997900009	FALSE	776				
615.9754028	863.4145508	47.42526	DnaJ homolog subfamily C member 8 OS=Homo sapiens GN=DNAJC8 PE=1 SV=2		2.28	EGKPTIVEEDDPELFK	EGKPTIVEEDDPELFK	3	y	1	7	47.96897	sp|O75937|DNJC8_HUMAN	1.34E+15	FALSE		0.997900009	FALSE	776				
615.9754028	626.3508301	47.42526	DnaJ homolog subfamily C member 8 OS=Homo sapiens GN=DNAJC8 PE=1 SV=2		1.76	EGKPTIVEEDDPELFK	EGKPTIVEEDDPELFK	3	b	1	6	47.96897	sp|O75937|DNJC8_HUMAN	1.34E+15	FALSE		0.997900009	FALSE	776				
615.9754028	854.461792	47.42526	DnaJ homolog subfamily C member 8 OS=Homo sapiens GN=DNAJC8 PE=1 SV=2		1.33	EGKPTIVEEDDPELFK	EGKPTIVEEDDPELFK	3	b	1	8	47.96897	sp|O75937|DNJC8_HUMAN	1.34E+15	FALSE		0.997900009	FALSE	776				
615.9754028	992.4570923	47.42526	DnaJ homolog subfamily C member 8 OS=Homo sapiens GN=DNAJC8 PE=1 SV=2		1.33	EGKPTIVEEDDPELFK	EGKPTIVEEDDPELFK	3	y	1	8	47.96897	sp|O75937|DNJC8_HUMAN	1.34E+15	FALSE		0.997900009	FALSE	776				
615.9754028	294.1812134	47.42526	DnaJ homolog subfamily C member 8 OS=Homo sapiens GN=DNAJC8 PE=1 SV=2		1.22	EGKPTIVEEDDPELFK	EGKPTIVEEDDPELFK	3	y	1	2	47.96897	sp|O75937|DNJC8_HUMAN	1.34E+15	FALSE		0.997900009	FALSE	776				
615.9754028	607.2827759	47.42526	DnaJ homolog subfamily C member 8 OS=Homo sapiens GN=DNAJC8 PE=1 SV=2		0.82	EGKPTIVEEDDPELFK	EGKPTIVEEDDPELFK	3	b	2	11	47.96897	sp|O75937|DNJC8_HUMAN	1.34E+15	FALSE		0.997900009	FALSE	776				
615.9754028	914.4541626	47.42526	DnaJ homolog subfamily C member 8 OS=Homo sapiens GN=DNAJC8 PE=1 SV=2		0.44	EGKPTIVEEDDPELFK	EGKPTIVEEDDPELFK	3	b	2	16	47.96897	sp|O75937|DNJC8_HUMAN	1.34E+15	FALSE		0.997900009	FALSE	776				
615.9754028	315.1662903	47.42526	DnaJ homolog subfamily C member 8 OS=Homo sapiens GN=DNAJC8 PE=1 SV=2		0.34	EGKPTIVEEDDPELFK	EGKPTIVEEDDPELFK	3	b	1	3	47.96897	sp|O75937|DNJC8_HUMAN	1.34E+15	FALSE		0.997900009	FALSE	776				
615.9754028	147.1128082	47.42526	DnaJ homolog subfamily C member 8 OS=Homo sapiens GN=DNAJC8 PE=1 SV=2		0.25	EGKPTIVEEDDPELFK	EGKPTIVEEDDPELFK	3	y	1	1	47.96897	sp|O75937|DNJC8_HUMAN	1.34E+15	FALSE		0.997900009	FALSE	776				
582.3063965	732.3674927	52.26989	DnaJ homolog subfamily C member 8 OS=Homo sapiens GN=DNAJC8 PE=1 SV=2		24.28	AQKAFEAVDK	[CAM]-AQKAFEAVDK	2	b	1	6	52.05047	sp|O75937|DNJC8_HUMAN		FALSE		0.178499997	FALSE	776		Terminal Carbamidomethyl	CAM	
582.3063965	803.4046021	52.26989	DnaJ homolog subfamily C member 8 OS=Homo sapiens GN=DNAJC8 PE=1 SV=2		16.77	AQKAFEAVDK	[CAM]-AQKAFEAVDK	2	b	1	7	52.05047	sp|O75937|DNJC8_HUMAN		FALSE		0.178499997	FALSE	776		Terminal Carbamidomethyl	CAM	
582.3063965	582.3063965	52.26989	DnaJ homolog subfamily C member 8 OS=Homo sapiens GN=DNAJC8 PE=1 SV=2		1.76	AQKAFEAVDK	[CAM]-AQKAFEAVDK	2	y	2	10	52.05047	sp|O75937|DNJC8_HUMAN		FALSE		0.178499997	FALSE	776		Terminal Carbamidomethyl	CAM	
582.3063965	385.2193909	52.26989	DnaJ homolog subfamily C member 8 OS=Homo sapiens GN=DNAJC8 PE=1 SV=2		1.24	AQKAFEAVDK	[CAM]-AQKAFEAVDK	2	b	1	3	52.05047	sp|O75937|DNJC8_HUMAN		FALSE		0.178499997	FALSE	776		Terminal Carbamidomethyl	CAM	
582.3063965	509.2536316	52.26989	DnaJ homolog subfamily C member 8 OS=Homo sapiens GN=DNAJC8 PE=1 SV=2		0.86	AQKAFEAVDK	[CAM]-AQKAFEAVDK	2	b	2	9	52.05047	sp|O75937|DNJC8_HUMAN		FALSE		0.178499997	FALSE	776		Terminal Carbamidomethyl	CAM	
830.4512329	714.3780518	77.98293	Dolichyl-diphosphooligosaccharide--protein glycosyltransferase subunit 1 OS=Homo sapiens GN=RPN1 PE=1 SV=1		1.59	ATSFLLALEPELEAR	ATSFLLALEPELEAR	2	y	1	6	78.03078	sp|P04843|RPN1_HUMAN	1.49694E+13	FALSE		0.999899983	FALSE	364				
830.4512329	1027.54187	77.98293	Dolichyl-diphosphooligosaccharide--protein glycosyltransferase subunit 1 OS=Homo sapiens GN=RPN1 PE=1 SV=1		1.07	ATSFLLALEPELEAR	ATSFLLALEPELEAR	2	y	1	9	78.03078	sp|P04843|RPN1_HUMAN	1.49694E+13	FALSE		0.999899983	FALSE	364				
830.4512329	956.5047607	77.98293	Dolichyl-diphosphooligosaccharide--protein glycosyltransferase subunit 1 OS=Homo sapiens GN=RPN1 PE=1 SV=1		0.49	ATSFLLALEPELEAR	ATSFLLALEPELEAR	2	y	1	8	78.03078	sp|P04843|RPN1_HUMAN	1.49694E+13	FALSE		0.999899983	FALSE	364				
830.4512329	1253.709961	77.98293	Dolichyl-diphosphooligosaccharide--protein glycosyltransferase subunit 1 OS=Homo sapiens GN=RPN1 PE=1 SV=1		0.39	ATSFLLALEPELEAR	ATSFLLALEPELEAR	2	y	1	11	78.03078	sp|P04843|RPN1_HUMAN	1.49694E+13	FALSE		0.999899983	FALSE	364				
830.4512329	1140.625854	77.98293	Dolichyl-diphosphooligosaccharide--protein glycosyltransferase subunit 1 OS=Homo sapiens GN=RPN1 PE=1 SV=1		0.18	ATSFLLALEPELEAR	ATSFLLALEPELEAR	2	y	1	10	78.03078	sp|P04843|RPN1_HUMAN	1.49694E+13	FALSE		0.999899983	FALSE	364				
830.4512329	175.1189575	77.98293	Dolichyl-diphosphooligosaccharide--protein glycosyltransferase subunit 1 OS=Homo sapiens GN=RPN1 PE=1 SV=1		0.16	ATSFLLALEPELEAR	ATSFLLALEPELEAR	2	y	1	1	78.03078	sp|P04843|RPN1_HUMAN	1.49694E+13	FALSE		0.999899983	FALSE	364				
651.3748169	687.4147949	57.53289	Dolichyl-diphosphooligosaccharide--protein glycosyltransferase subunit 1 OS=Homo sapiens GN=RPN1 PE=1 SV=1		4.96	ALTSEIALLQSR	ALTSEIALLQSR	2	y	1	6	57.53982	sp|P04843|RPN1_HUMAN	9.35345E+12	FALSE		0.999800026	FALSE	364				
651.3748169	502.2507629	57.53289	Dolichyl-diphosphooligosaccharide--protein glycosyltransferase subunit 1 OS=Homo sapiens GN=RPN1 PE=1 SV=1		4.04	ALTSEIALLQSR	ALTSEIALLQSR	2	b	1	5	57.53982	sp|P04843|RPN1_HUMAN	9.35345E+12	FALSE		0.999800026	FALSE	364				
651.3748169	800.4988403	57.53289	Dolichyl-diphosphooligosaccharide--protein glycosyltransferase subunit 1 OS=Homo sapiens GN=RPN1 PE=1 SV=1		4.04	ALTSEIALLQSR	ALTSEIALLQSR	2	y	1	7	57.53982	sp|P04843|RPN1_HUMAN	9.35345E+12	FALSE		0.999800026	FALSE	364				
651.3748169	185.1284485	57.53289	Dolichyl-diphosphooligosaccharide--protein glycosyltransferase subunit 1 OS=Homo sapiens GN=RPN1 PE=1 SV=1		3.25	ALTSEIALLQSR	ALTSEIALLQSR	2	b	1	2	57.53982	sp|P04843|RPN1_HUMAN	9.35345E+12	FALSE		0.999800026	FALSE	364				
651.3748169	1117.621216	57.53289	Dolichyl-diphosphooligosaccharide--protein glycosyltransferase subunit 1 OS=Homo sapiens GN=RPN1 PE=1 SV=1		3.25	ALTSEIALLQSR	ALTSEIALLQSR	2	y	1	10	57.53982	sp|P04843|RPN1_HUMAN	9.35345E+12	FALSE		0.999800026	FALSE	364				
651.3748169	187.1077118	57.53289	Dolichyl-diphosphooligosaccharide--protein glycosyltransferase subunit 1 OS=Homo sapiens GN=RPN1 PE=1 SV=1		2.99	ALTSEIALLQSR	ALTSEIALLQSR	2	b	2	4	57.53982	sp|P04843|RPN1_HUMAN	9.35345E+12	FALSE		0.999800026	FALSE	364				
651.3748169	503.2936096	57.53289	Dolichyl-diphosphooligosaccharide--protein glycosyltransferase subunit 1 OS=Homo sapiens GN=RPN1 PE=1 SV=1		2.72	ALTSEIALLQSR	ALTSEIALLQSR	2	y	1	4	57.53982	sp|P04843|RPN1_HUMAN	9.35345E+12	FALSE		0.999800026	FALSE	364				
651.3748169	929.5414429	57.53289	Dolichyl-diphosphooligosaccharide--protein glycosyltransferase subunit 1 OS=Homo sapiens GN=RPN1 PE=1 SV=1		1.87	ALTSEIALLQSR	ALTSEIALLQSR	2	y	1	8	57.53982	sp|P04843|RPN1_HUMAN	9.35345E+12	FALSE		0.999800026	FALSE	364				
651.3748169	616.3776855	57.53289	Dolichyl-diphosphooligosaccharide--protein glycosyltransferase subunit 1 OS=Homo sapiens GN=RPN1 PE=1 SV=1		1.79	ALTSEIALLQSR	ALTSEIALLQSR	2	y	1	5	57.53982	sp|P04843|RPN1_HUMAN	9.35345E+12	FALSE		0.999800026	FALSE	364				
651.3748169	686.3719482	57.53289	Dolichyl-diphosphooligosaccharide--protein glycosyltransferase subunit 1 OS=Homo sapiens GN=RPN1 PE=1 SV=1		1.79	ALTSEIALLQSR	ALTSEIALLQSR	2	b	1	7	57.53982	sp|P04843|RPN1_HUMAN	9.35345E+12	FALSE		0.999800026	FALSE	364				
651.3748169	390.2095642	57.53289	Dolichyl-diphosphooligosaccharide--protein glycosyltransferase subunit 1 OS=Homo sapiens GN=RPN1 PE=1 SV=1		1.43	ALTSEIALLQSR	ALTSEIALLQSR	2	y	1	3	57.53982	sp|P04843|RPN1_HUMAN	9.35345E+12	FALSE		0.999800026	FALSE	364				
651.3748169	1016.573486	57.53289	Dolichyl-diphosphooligosaccharide--protein glycosyltransferase subunit 1 OS=Homo sapiens GN=RPN1 PE=1 SV=1		0.47	ALTSEIALLQSR	ALTSEIALLQSR	2	y	1	9	57.53982	sp|P04843|RPN1_HUMAN	9.35345E+12	FALSE		0.999800026	FALSE	364				
455.2556458	132.1018982	56.15908	Dolichyl-diphosphooligosaccharide--protein glycosyltransferase subunit 1 OS=Homo sapiens GN=RPN1 PE=1 SV=1		5.87	IDHILDAL	IDHILDAL	2	y	1	1	56.15555	sp|P04843|RPN1_HUMAN	4.21709E+11	FALSE		0.994400024	FALSE	364				
455.2556458	778.4093628	56.15908	Dolichyl-diphosphooligosaccharide--protein glycosyltransferase subunit 1 OS=Homo sapiens GN=RPN1 PE=1 SV=1		5.87	IDHILDAL	IDHILDAL	2	b	1	7	56.15555	sp|P04843|RPN1_HUMAN	4.21709E+11	FALSE		0.994400024	FALSE	364				
455.2556458	366.1771851	56.15908	Dolichyl-diphosphooligosaccharide--protein glycosyltransferase subunit 1 OS=Homo sapiens GN=RPN1 PE=1 SV=1		1.78	IDHILDAL	IDHILDAL	2	b	1	3	56.15555	sp|P04843|RPN1_HUMAN	4.21709E+11	FALSE		0.994400024	FALSE	364				
455.2556458	318.1659546	56.15908	Dolichyl-diphosphooligosaccharide--protein glycosyltransferase subunit 1 OS=Homo sapiens GN=RPN1 PE=1 SV=1		1.21	IDHILDAL	IDHILDAL	2	y	1	3	56.15555	sp|P04843|RPN1_HUMAN	4.21709E+11	FALSE		0.994400024	FALSE	364				
455.2556458	592.3453369	56.15908	Dolichyl-diphosphooligosaccharide--protein glycosyltransferase subunit 1 OS=Homo sapiens GN=RPN1 PE=1 SV=1		1.21	IDHILDAL	IDHILDAL	2	b	1	5	56.15555	sp|P04843|RPN1_HUMAN	4.21709E+11	FALSE		0.994400024	FALSE	364				
455.2556458	203.1390228	56.15908	Dolichyl-diphosphooligosaccharide--protein glycosyltransferase subunit 1 OS=Homo sapiens GN=RPN1 PE=1 SV=1		0.98	IDHILDAL	IDHILDAL	2	y	1	2	56.15555	sp|P04843|RPN1_HUMAN	4.21709E+11	FALSE		0.994400024	FALSE	364				
455.2556458	707.3722534	56.15908	Dolichyl-diphosphooligosaccharide--protein glycosyltransferase subunit 1 OS=Homo sapiens GN=RPN1 PE=1 SV=1		0.98	IDHILDAL	IDHILDAL	2	b	1	6	56.15555	sp|P04843|RPN1_HUMAN	4.21709E+11	FALSE		0.994400024	FALSE	364				
455.2556458	479.261261	56.15908	Dolichyl-diphosphooligosaccharide--protein glycosyltransferase subunit 1 OS=Homo sapiens GN=RPN1 PE=1 SV=1		0.94	IDHILDAL	IDHILDAL	2	b	1	4	56.15555	sp|P04843|RPN1_HUMAN	4.21709E+11	FALSE		0.994400024	FALSE	364				
455.2556458	796.4199219	56.15908	Dolichyl-diphosphooligosaccharide--protein glycosyltransferase subunit 1 OS=Homo sapiens GN=RPN1 PE=1 SV=1		0.25	IDHILDAL	IDHILDAL	2	y	1	7	56.15555	sp|P04843|RPN1_HUMAN	4.21709E+11	FALSE		0.994400024	FALSE	364				
603.6452026	229.1182861	73.23832	Dolichyl-diphosphooligosaccharide--protein glycosyltransferase subunit 1 OS=Homo sapiens GN=RPN1 PE=1 SV=1		0.84	LDFSITKDPAAEARMK	LDFSITKDPAAEARM[Oxi]K	3	b	1	2	72.9209	sp|P04843|RPN1_HUMAN		FALSE		0.308800012	FALSE	364		Oxidation		
603.6452026	677.3504639	73.23832	Dolichyl-diphosphooligosaccharide--protein glycosyltransferase subunit 1 OS=Homo sapiens GN=RPN1 PE=1 SV=1		0.74	LDFSITKDPAAEARMK	LDFSITKDPAAEARM[Oxi]K	3	b	1	6	72.9209	sp|P04843|RPN1_HUMAN		FALSE		0.308800012	FALSE	364		Oxidation		
603.6452026	920.4723511	73.23832	Dolichyl-diphosphooligosaccharide--protein glycosyltransferase subunit 1 OS=Homo sapiens GN=RPN1 PE=1 SV=1		0.46	LDFSITKDPAAEARMK	LDFSITKDPAAEARM[Oxi]K	3	b	1	8	72.9209	sp|P04843|RPN1_HUMAN		FALSE		0.308800012	FALSE	364		Oxidation		
603.6452026	617.3164673	73.23832	Dolichyl-diphosphooligosaccharide--protein glycosyltransferase subunit 1 OS=Homo sapiens GN=RPN1 PE=1 SV=1		0.22	LDFSITKDPAAEARMK	LDFSITKDPAAEARM[Oxi]K	3	y	2	11	72.9209	sp|P04843|RPN1_HUMAN		FALSE		0.308800012	FALSE	364		Oxidation		
603.6452026	848.4221802	73.23832	Dolichyl-diphosphooligosaccharide--protein glycosyltransferase subunit 1 OS=Homo sapiens GN=RPN1 PE=1 SV=1		0.2	LDFSITKDPAAEARMK	LDFSITKDPAAEARM[Oxi]K	3	y	2	15	72.9209	sp|P04843|RPN1_HUMAN		FALSE		0.308800012	FALSE	364		Oxidation		
603.6452026	376.1867065	73.23832	Dolichyl-diphosphooligosaccharide--protein glycosyltransferase subunit 1 OS=Homo sapiens GN=RPN1 PE=1 SV=1		0.16	LDFSITKDPAAEARMK	LDFSITKDPAAEARM[Oxi]K	3	b	1	3	72.9209	sp|P04843|RPN1_HUMAN		FALSE		0.308800012	FALSE	364		Oxidation		
603.6452026	463.2187195	73.23832	Dolichyl-diphosphooligosaccharide--protein glycosyltransferase subunit 1 OS=Homo sapiens GN=RPN1 PE=1 SV=1		0.16	LDFSITKDPAAEARMK	LDFSITKDPAAEARM[Oxi]K	3	b	1	4	72.9209	sp|P04843|RPN1_HUMAN		FALSE		0.308800012	FALSE	364		Oxidation		
603.6452026	147.1128082	73.23832	Dolichyl-diphosphooligosaccharide--protein glycosyltransferase subunit 1 OS=Homo sapiens GN=RPN1 PE=1 SV=1		0.15	LDFSITKDPAAEARMK	LDFSITKDPAAEARM[Oxi]K	3	y	1	1	72.9209	sp|P04843|RPN1_HUMAN		FALSE		0.308800012	FALSE	364		Oxidation		
603.6452026	450.2493286	73.23832	Dolichyl-diphosphooligosaccharide--protein glycosyltransferase subunit 1 OS=Homo sapiens GN=RPN1 PE=1 SV=1		0.15	LDFSITKDPAAEARMK	LDFSITKDPAAEARM[Oxi]K	3	y	1	3	72.9209	sp|P04843|RPN1_HUMAN		FALSE		0.308800012	FALSE	364		Oxidation		
635.8011475	312.1553955	37.5821	Dolichyl-diphosphooligosaccharide--protein glycosyltransferase subunit 1 OS=Homo sapiens GN=RPN1 PE=1 SV=1		2	DVPAYSQDTFK	DVPAYSQDTFK	2	b	1	3	37.43133	sp|P04843|RPN1_HUMAN		FALSE		0.263000011	FALSE	364				
635.8011475	959.4468994	37.5821	Dolichyl-diphosphooligosaccharide--protein glycosyltransferase subunit 1 OS=Homo sapiens GN=RPN1 PE=1 SV=1		2	DVPAYSQDTFK	DVPAYSQDTFK	2	y	1	8	37.43133	sp|P04843|RPN1_HUMAN		FALSE		0.263000011	FALSE	364				
635.8011475	215.1026306	37.5821	Dolichyl-diphosphooligosaccharide--protein glycosyltransferase subunit 1 OS=Homo sapiens GN=RPN1 PE=1 SV=1		0.76	DVPAYSQDTFK	DVPAYSQDTFK	2	b	1	2	37.43133	sp|P04843|RPN1_HUMAN		FALSE		0.263000011	FALSE	364				
635.8011475	294.1812134	37.5821	Dolichyl-diphosphooligosaccharide--protein glycosyltransferase subunit 1 OS=Homo sapiens GN=RPN1 PE=1 SV=1		0.68	DVPAYSQDTFK	DVPAYSQDTFK	2	y	1	2	37.43133	sp|P04843|RPN1_HUMAN		FALSE		0.263000011	FALSE	364				
635.8011475	761.3464355	37.5821	Dolichyl-diphosphooligosaccharide--protein glycosyltransferase subunit 1 OS=Homo sapiens GN=RPN1 PE=1 SV=1		0.53	DVPAYSQDTFK	DVPAYSQDTFK	2	b	1	7	37.43133	sp|P04843|RPN1_HUMAN		FALSE		0.263000011	FALSE	364				
476.2579956	594.3034668	68.07133	Dolichyl-diphosphooligosaccharide--protein glycosyltransferase subunit 1 OS=Homo sapiens GN=RPN1 PE=1 SV=1		1	FPLFGGWK	FPLFGGWK	2	y	1	5	67.77805	sp|P04843|RPN1_HUMAN		FALSE		0.194000006	FALSE	364				
476.2579956	245.1284485	68.07133	Dolichyl-diphosphooligosaccharide--protein glycosyltransferase subunit 1 OS=Homo sapiens GN=RPN1 PE=1 SV=1		0.96	FPLFGGWK	FPLFGGWK	2	b	1	2	67.77805	sp|P04843|RPN1_HUMAN		FALSE		0.194000006	FALSE	364				
476.2579956	707.3875122	68.07133	Dolichyl-diphosphooligosaccharide--protein glycosyltransferase subunit 1 OS=Homo sapiens GN=RPN1 PE=1 SV=1		0.96	FPLFGGWK	FPLFGGWK	2	y	1	6	67.77805	sp|P04843|RPN1_HUMAN		FALSE		0.194000006	FALSE	364				
476.2579956	804.4403076	68.07133	Dolichyl-diphosphooligosaccharide--protein glycosyltransferase subunit 1 OS=Homo sapiens GN=RPN1 PE=1 SV=1		0.92	FPLFGGWK	FPLFGGWK	2	y	1	7	67.77805	sp|P04843|RPN1_HUMAN		FALSE		0.194000006	FALSE	364				
476.2579956	402.7237854	68.07133	Dolichyl-diphosphooligosaccharide--protein glycosyltransferase subunit 1 OS=Homo sapiens GN=RPN1 PE=1 SV=1		0.89	FPLFGGWK	FPLFGGWK	2	y	2	7	67.77805	sp|P04843|RPN1_HUMAN		FALSE		0.194000006	FALSE	364				
476.2579956	447.2350464	68.07133	Dolichyl-diphosphooligosaccharide--protein glycosyltransferase subunit 1 OS=Homo sapiens GN=RPN1 PE=1 SV=1		0.58	FPLFGGWK	FPLFGGWK	2	y	1	4	67.77805	sp|P04843|RPN1_HUMAN		FALSE		0.194000006	FALSE	364				
476.2579956	403.2052307	68.07133	Dolichyl-diphosphooligosaccharide--protein glycosyltransferase subunit 1 OS=Homo sapiens GN=RPN1 PE=1 SV=1		0.46	FPLFGGWK	FPLFGGWK	2	b	2	7	67.77805	sp|P04843|RPN1_HUMAN		FALSE		0.194000006	FALSE	364				
931.4423218	931.4423218	34.31389	Drebrin OS=Homo sapiens GN=DBN1 PE=1 SV=4		1.58	SPSDSSTASTPVAEQIER	SPSDSSTASTPVAEQIER	2	y	2	18	34.8321	sp|Q16643|DREB_HUMAN	2595234048	FALSE		1	FALSE	358				
931.4423218	1129.584839	34.31389	Drebrin OS=Homo sapiens GN=DBN1 PE=1 SV=4		1.05	SPSDSSTASTPVAEQIER	SPSDSSTASTPVAEQIER	2	y	1	10	34.8321	sp|Q16643|DREB_HUMAN	2595234048	FALSE		1	FALSE	358				
931.4423218	1200.621948	34.31389	Drebrin OS=Homo sapiens GN=DBN1 PE=1 SV=4		0.41	SPSDSSTASTPVAEQIER	SPSDSSTASTPVAEQIER	2	y	1	11	34.8321	sp|Q16643|DREB_HUMAN	2595234048	FALSE		1	FALSE	358				
931.4423218	745.3839111	34.31389	Drebrin OS=Homo sapiens GN=DBN1 PE=1 SV=4		0.36	SPSDSSTASTPVAEQIER	SPSDSSTASTPVAEQIER	2	y	1	6	34.8321	sp|Q16643|DREB_HUMAN	2595234048	FALSE		1	FALSE	358				
931.4423218	1042.552734	34.31389	Drebrin OS=Homo sapiens GN=DBN1 PE=1 SV=4		0.31	SPSDSSTASTPVAEQIER	SPSDSSTASTPVAEQIER	2	y	1	9	34.8321	sp|Q16643|DREB_HUMAN	2595234048	FALSE		1	FALSE	358				
931.4423218	941.5050659	34.31389	Drebrin OS=Homo sapiens GN=DBN1 PE=1 SV=4		0.23	SPSDSSTASTPVAEQIER	SPSDSSTASTPVAEQIER	2	y	1	8	34.8321	sp|Q16643|DREB_HUMAN	2595234048	FALSE		1	FALSE	358				
931.4423218	545.3041992	34.31389	Drebrin OS=Homo sapiens GN=DBN1 PE=1 SV=4		0.13	SPSDSSTASTPVAEQIER	SPSDSSTASTPVAEQIER	2	y	1	4	34.8321	sp|Q16643|DREB_HUMAN	2595234048	FALSE		1	FALSE	358				
931.4423218	387.1510315	34.31389	Drebrin OS=Homo sapiens GN=DBN1 PE=1 SV=4		0.06	SPSDSSTASTPVAEQIER	SPSDSSTASTPVAEQIER	2	b	1	4	34.8321	sp|Q16643|DREB_HUMAN	2595234048	FALSE		1	FALSE	358				
931.4423218	175.1189575	34.31389	Drebrin OS=Homo sapiens GN=DBN1 PE=1 SV=4		0.03	SPSDSSTASTPVAEQIER	SPSDSSTASTPVAEQIER	2	y	1	1	34.8321	sp|Q16643|DREB_HUMAN	2595234048	FALSE		1	FALSE	358				
617.3024292	957.4271851	25.09918	Drebrin OS=Homo sapiens GN=DBN1 PE=1 SV=4		14.86	LREDENAEPVGTTYQK	LREDENAEPVGTTYQK	3	b	1	8	25.1371	sp|Q16643|DREB_HUMAN	1.33748E+13	FALSE		1	FALSE	358				
617.3024292	1022.51532	25.09918	Drebrin OS=Homo sapiens GN=DBN1 PE=1 SV=4		6.88	LREDENAEPVGTTYQK	LREDENAEPVGTTYQK	3	y	1	9	25.1371	sp|Q16643|DREB_HUMAN	1.33748E+13	FALSE		1	FALSE	358				
617.3024292	697.3515015	25.09918	Drebrin OS=Homo sapiens GN=DBN1 PE=1 SV=4		5.91	LREDENAEPVGTTYQK	LREDENAEPVGTTYQK	3	y	1	6	25.1371	sp|Q16643|DREB_HUMAN	1.33748E+13	FALSE		1	FALSE	358				
617.3024292	757.3475342	25.09918	Drebrin OS=Homo sapiens GN=DBN1 PE=1 SV=4		5.5	LREDENAEPVGTTYQK	LREDENAEPVGTTYQK	3	b	1	6	25.1371	sp|Q16643|DREB_HUMAN	1.33748E+13	FALSE		1	FALSE	358				
617.3024292	893.4727173	25.09918	Drebrin OS=Homo sapiens GN=DBN1 PE=1 SV=4		3.37	LREDENAEPVGTTYQK	LREDENAEPVGTTYQK	3	y	1	8	25.1371	sp|Q16643|DREB_HUMAN	1.33748E+13	FALSE		1	FALSE	358				
617.3024292	796.4199219	25.09918	Drebrin OS=Homo sapiens GN=DBN1 PE=1 SV=4		2.21	LREDENAEPVGTTYQK	LREDENAEPVGTTYQK	3	y	1	7	25.1371	sp|Q16643|DREB_HUMAN	1.33748E+13	FALSE		1	FALSE	358				
617.3024292	643.3045654	25.09918	Drebrin OS=Homo sapiens GN=DBN1 PE=1 SV=4		2.09	LREDENAEPVGTTYQK	LREDENAEPVGTTYQK	3	b	1	5	25.1371	sp|Q16643|DREB_HUMAN	1.33748E+13	FALSE		1	FALSE	358				
617.3024292	438.2347107	25.09918	Drebrin OS=Homo sapiens GN=DBN1 PE=1 SV=4		1.33	LREDENAEPVGTTYQK	LREDENAEPVGTTYQK	3	y	1	3	25.1371	sp|Q16643|DREB_HUMAN	1.33748E+13	FALSE		1	FALSE	358				
617.3024292	514.2619629	25.09918	Drebrin OS=Homo sapiens GN=DBN1 PE=1 SV=4		1.24	LREDENAEPVGTTYQK	LREDENAEPVGTTYQK	3	b	1	4	25.1371	sp|Q16643|DREB_HUMAN	1.33748E+13	FALSE		1	FALSE	358				
617.3024292	539.2824097	25.09918	Drebrin OS=Homo sapiens GN=DBN1 PE=1 SV=4		1.05	LREDENAEPVGTTYQK	LREDENAEPVGTTYQK	3	y	1	4	25.1371	sp|Q16643|DREB_HUMAN	1.33748E+13	FALSE		1	FALSE	358				
617.3024292	828.3846436	25.09918	Drebrin OS=Homo sapiens GN=DBN1 PE=1 SV=4		0.59	LREDENAEPVGTTYQK	LREDENAEPVGTTYQK	3	b	1	7	25.1371	sp|Q16643|DREB_HUMAN	1.33748E+13	FALSE		1	FALSE	358				
617.3024292	640.3300781	25.09918	Drebrin OS=Homo sapiens GN=DBN1 PE=1 SV=4		0.37	LREDENAEPVGTTYQK	LREDENAEPVGTTYQK	3	y	1	5	25.1371	sp|Q16643|DREB_HUMAN	1.33748E+13	FALSE		1	FALSE	358				
617.3024292	270.1924438	25.09918	Drebrin OS=Homo sapiens GN=DBN1 PE=1 SV=4		0.34	LREDENAEPVGTTYQK	LREDENAEPVGTTYQK	3	b	1	2	25.1371	sp|Q16643|DREB_HUMAN	1.33748E+13	FALSE		1	FALSE	358				
617.3024292	479.2172546	25.09918	Drebrin OS=Homo sapiens GN=DBN1 PE=1 SV=4		0.33	LREDENAEPVGTTYQK	LREDENAEPVGTTYQK	3	b	2	8	25.1371	sp|Q16643|DREB_HUMAN	1.33748E+13	FALSE		1	FALSE	358				
617.3024292	399.2350464	25.09918	Drebrin OS=Homo sapiens GN=DBN1 PE=1 SV=4		0.13	LREDENAEPVGTTYQK	LREDENAEPVGTTYQK	3	b	1	3	25.1371	sp|Q16643|DREB_HUMAN	1.33748E+13	FALSE		1	FALSE	358				
617.3024292	604.3013306	25.09918	Drebrin OS=Homo sapiens GN=DBN1 PE=1 SV=4		0.11	LREDENAEPVGTTYQK	LREDENAEPVGTTYQK	3	y	2	11	25.1371	sp|Q16643|DREB_HUMAN	1.33748E+13	FALSE		1	FALSE	358				
617.3024292	379.1773987	25.09918	Drebrin OS=Homo sapiens GN=DBN1 PE=1 SV=4		0.08	LREDENAEPVGTTYQK	LREDENAEPVGTTYQK	3	b	2	6	25.1371	sp|Q16643|DREB_HUMAN	1.33748E+13	FALSE		1	FALSE	358				
617.3024292	275.1713867	25.09918	Drebrin OS=Homo sapiens GN=DBN1 PE=1 SV=4		0.04	LREDENAEPVGTTYQK	LREDENAEPVGTTYQK	3	y	1	2	25.1371	sp|Q16643|DREB_HUMAN	1.33748E+13	FALSE		1	FALSE	358				
578.2975464	175.1189575	49.38509	Drebrin OS=Homo sapiens GN=DBN1 PE=1 SV=4		2.78	KSESEVEEAAAIIAQRPDNPR	KSESEVEEAAAIIAQRPDNPR	4	y	1	1	49.17915	sp|Q16643|DREB_HUMAN		FALSE		0.677299976	FALSE	358				
578.2975464	625.8518066	49.38509	Drebrin OS=Homo sapiens GN=DBN1 PE=1 SV=4		2.62	KSESEVEEAAAIIAQRPDNPR	KSESEVEEAAAIIAQRPDNPR	4	y	2	11	49.17915	sp|Q16643|DREB_HUMAN		FALSE		0.677299976	FALSE	358				
578.2975464	1179.659302	49.38509	Drebrin OS=Homo sapiens GN=DBN1 PE=1 SV=4		2.32	KSESEVEEAAAIIAQRPDNPR	KSESEVEEAAAIIAQRPDNPR	4	y	1	10	49.17915	sp|Q16643|DREB_HUMAN		FALSE		0.677299976	FALSE	358				
578.2975464	1066.575195	49.38509	Drebrin OS=Homo sapiens GN=DBN1 PE=1 SV=4		2.24	KSESEVEEAAAIIAQRPDNPR	KSESEVEEAAAIIAQRPDNPR	4	y	1	9	49.17915	sp|Q16643|DREB_HUMAN		FALSE		0.677299976	FALSE	358				
578.2975464	386.2146301	49.38509	Drebrin OS=Homo sapiens GN=DBN1 PE=1 SV=4		2.07	KSESEVEEAAAIIAQRPDNPR	KSESEVEEAAAIIAQRPDNPR	4	y	1	3	49.17915	sp|Q16643|DREB_HUMAN		FALSE		0.677299976	FALSE	358				
578.2975464	129.1022339	49.38509	Drebrin OS=Homo sapiens GN=DBN1 PE=1 SV=4		1.83	KSESEVEEAAAIIAQRPDNPR	KSESEVEEAAAIIAQRPDNPR	4	b	1	1	49.17915	sp|Q16643|DREB_HUMAN		FALSE		0.677299976	FALSE	358				
578.2975464	477.2492065	49.38509	Drebrin OS=Homo sapiens GN=DBN1 PE=1 SV=4		1.75	KSESEVEEAAAIIAQRPDNPR	KSESEVEEAAAIIAQRPDNPR	4	y	2	8	49.17915	sp|Q16643|DREB_HUMAN		FALSE		0.677299976	FALSE	358				
578.2975464	789.3624878	49.38509	Drebrin OS=Homo sapiens GN=DBN1 PE=1 SV=4		1.25	KSESEVEEAAAIIAQRPDNPR	KSESEVEEAAAIIAQRPDNPR	4	b	1	7	49.17915	sp|Q16643|DREB_HUMAN		FALSE		0.677299976	FALSE	358				
578.2975464	918.4050903	49.38509	Drebrin OS=Homo sapiens GN=DBN1 PE=1 SV=4		1.2	KSESEVEEAAAIIAQRPDNPR	KSESEVEEAAAIIAQRPDNPR	4	b	1	8	49.17915	sp|Q16643|DREB_HUMAN		FALSE		0.677299976	FALSE	358				
578.2975464	905.4707031	49.38509	Drebrin OS=Homo sapiens GN=DBN1 PE=1 SV=4		1.16	KSESEVEEAAAIIAQRPDNPR	KSESEVEEAAAIIAQRPDNPR	4	b	2	17	49.17915	sp|Q16643|DREB_HUMAN		FALSE		0.677299976	FALSE	358				
578.2975464	696.8889771	49.38509	Drebrin OS=Homo sapiens GN=DBN1 PE=1 SV=4		0.97	KSESEVEEAAAIIAQRPDNPR	KSESEVEEAAAIIAQRPDNPR	4	y	2	13	49.17915	sp|Q16643|DREB_HUMAN		FALSE		0.677299976	FALSE	358				
578.2975464	1321.733521	49.38509	Drebrin OS=Homo sapiens GN=DBN1 PE=1 SV=4		0.6	KSESEVEEAAAIIAQRPDNPR	KSESEVEEAAAIIAQRPDNPR	4	y	1	12	49.17915	sp|Q16643|DREB_HUMAN		FALSE		0.677299976	FALSE	358				
578.2975464	561.2514648	49.38509	Drebrin OS=Homo sapiens GN=DBN1 PE=1 SV=4		0.55	KSESEVEEAAAIIAQRPDNPR	KSESEVEEAAAIIAQRPDNPR	4	b	1	5	49.17915	sp|Q16643|DREB_HUMAN		FALSE		0.677299976	FALSE	358				
578.2975464	983.5030518	49.38509	Drebrin OS=Homo sapiens GN=DBN1 PE=1 SV=4		0.12	KSESEVEEAAAIIAQRPDNPR	KSESEVEEAAAIIAQRPDNPR	4	y	2	18	49.17915	sp|Q16643|DREB_HUMAN		FALSE		0.677299976	FALSE	358				
728.0293579	1650.855835	55.85091	Drebrin OS=Homo sapiens GN=DBN1 PE=1 SV=4		2.13	SESEVEEAAAIIAQRPDNPR	SESEVEEAAAIIAQRPDNPR	3	y	1	15	55.61475	sp|Q16643|DREB_HUMAN		FALSE		0.610000014	FALSE	358				
728.0293579	1749.924194	55.85091	Drebrin OS=Homo sapiens GN=DBN1 PE=1 SV=4		1.68	SESEVEEAAAIIAQRPDNPR	SESEVEEAAAIIAQRPDNPR	3	y	1	16	55.61475	sp|Q16643|DREB_HUMAN		FALSE		0.610000014	FALSE	358				
728.0293579	386.2146301	55.85091	Drebrin OS=Homo sapiens GN=DBN1 PE=1 SV=4		0.73	SESEVEEAAAIIAQRPDNPR	SESEVEEAAAIIAQRPDNPR	3	y	1	3	55.61475	sp|Q16643|DREB_HUMAN		FALSE		0.610000014	FALSE	358				
728.0293579	1300.626709	55.85091	Drebrin OS=Homo sapiens GN=DBN1 PE=1 SV=4		0.63	SESEVEEAAAIIAQRPDNPR	SESEVEEAAAIIAQRPDNPR	3	b	1	13	55.61475	sp|Q16643|DREB_HUMAN		FALSE		0.610000014	FALSE	358				
728.0293579	175.1189575	55.85091	Drebrin OS=Homo sapiens GN=DBN1 PE=1 SV=4		0.61	SESEVEEAAAIIAQRPDNPR	SESEVEEAAAIIAQRPDNPR	3	y	1	1	55.61475	sp|Q16643|DREB_HUMAN		FALSE		0.610000014	FALSE	358				
728.0293579	272.1717224	55.85091	Drebrin OS=Homo sapiens GN=DBN1 PE=1 SV=4		0.49	SESEVEEAAAIIAQRPDNPR	SESEVEEAAAIIAQRPDNPR	3	y	1	2	55.61475	sp|Q16643|DREB_HUMAN		FALSE		0.610000014	FALSE	358				
728.0293579	217.0818939	55.85091	Drebrin OS=Homo sapiens GN=DBN1 PE=1 SV=4		0.41	SESEVEEAAAIIAQRPDNPR	SESEVEEAAAIIAQRPDNPR	3	b	2	4	55.61475	sp|Q16643|DREB_HUMAN		FALSE		0.610000014	FALSE	358				
873.4464722	858.3952026	69.64671	Drebrin OS=Homo sapiens GN=DBN1 PE=1 SV=4		0.5	YVLINWVGEDVPDAR	YVLINWVGEDVPDAR	2	y	1	8	69.34607	sp|Q16643|DREB_HUMAN		FALSE		0.225700006	FALSE	358				
873.4464722	1143.542969	69.64671	Drebrin OS=Homo sapiens GN=DBN1 PE=1 SV=4		0.45	YVLINWVGEDVPDAR	YVLINWVGEDVPDAR	2	y	1	10	69.34607	sp|Q16643|DREB_HUMAN		FALSE		0.225700006	FALSE	358				
873.4464722	246.1560669	69.64671	Drebrin OS=Homo sapiens GN=DBN1 PE=1 SV=4		0.43	YVLINWVGEDVPDAR	YVLINWVGEDVPDAR	2	y	1	2	69.34607	sp|Q16643|DREB_HUMAN		FALSE		0.225700006	FALSE	358				
873.4464722	263.1390076	69.64671	Drebrin OS=Homo sapiens GN=DBN1 PE=1 SV=4		0.41	YVLINWVGEDVPDAR	YVLINWVGEDVPDAR	2	b	1	2	69.34607	sp|Q16643|DREB_HUMAN		FALSE		0.225700006	FALSE	358				
873.4464722	1483.754028	69.64671	Drebrin OS=Homo sapiens GN=DBN1 PE=1 SV=4		0.41	YVLINWVGEDVPDAR	YVLINWVGEDVPDAR	2	y	1	13	69.34607	sp|Q16643|DREB_HUMAN		FALSE		0.225700006	FALSE	358				
873.4464722	1257.585815	69.64671	Drebrin OS=Homo sapiens GN=DBN1 PE=1 SV=4		0.22	YVLINWVGEDVPDAR	YVLINWVGEDVPDAR	2	y	1	11	69.34607	sp|Q16643|DREB_HUMAN		FALSE		0.225700006	FALSE	358				
873.4464722	957.463623	69.64671	Drebrin OS=Homo sapiens GN=DBN1 PE=1 SV=4		0.18	YVLINWVGEDVPDAR	YVLINWVGEDVPDAR	2	y	1	9	69.34607	sp|Q16643|DREB_HUMAN		FALSE		0.225700006	FALSE	358				
873.4464722	376.2230835	69.64671	Drebrin OS=Homo sapiens GN=DBN1 PE=1 SV=4		0.16	YVLINWVGEDVPDAR	YVLINWVGEDVPDAR	2	b	1	3	69.34607	sp|Q16643|DREB_HUMAN		FALSE		0.225700006	FALSE	358				
873.4464722	458.2357788	69.64671	Drebrin OS=Homo sapiens GN=DBN1 PE=1 SV=4		0.1	YVLINWVGEDVPDAR	YVLINWVGEDVPDAR	2	y	1	4	69.34607	sp|Q16643|DREB_HUMAN		FALSE		0.225700006	FALSE	358				
488.2665405	463.2187195	41.26048	Dynactin subunit 2 OS=Homo sapiens GN=DCTN2 PE=1 SV=4		4.75	YADLPGIAR	YADLPGIAR	2	b	1	4	41.97937	sp|Q13561|DCTN2_HUMAN	4.5451E+11	FALSE		1	FALSE	448				
488.2665405	513.3143311	41.26048	Dynactin subunit 2 OS=Homo sapiens GN=DCTN2 PE=1 SV=4		4.75	YADLPGIAR	YADLPGIAR	2	y	1	5	41.97937	sp|Q13561|DCTN2_HUMAN	4.5451E+11	FALSE		1	FALSE	448				
488.2665405	488.2665405	41.26048	Dynactin subunit 2 OS=Homo sapiens GN=DCTN2 PE=1 SV=4		4.55	YADLPGIAR	YADLPGIAR	2	y	2	9	41.97937	sp|Q13561|DCTN2_HUMAN	4.5451E+11	FALSE		1	FALSE	448				
488.2665405	235.1077118	41.26048	Dynactin subunit 2 OS=Homo sapiens GN=DCTN2 PE=1 SV=4		2.22	YADLPGIAR	YADLPGIAR	2	b	1	2	41.97937	sp|Q13561|DCTN2_HUMAN	4.5451E+11	FALSE		1	FALSE	448				
488.2665405	741.425354	41.26048	Dynactin subunit 2 OS=Homo sapiens GN=DCTN2 PE=1 SV=4		2.22	YADLPGIAR	YADLPGIAR	2	y	1	7	41.97937	sp|Q13561|DCTN2_HUMAN	4.5451E+11	FALSE		1	FALSE	448				
488.2665405	350.1346741	41.26048	Dynactin subunit 2 OS=Homo sapiens GN=DCTN2 PE=1 SV=4		1.25	YADLPGIAR	YADLPGIAR	2	b	1	3	41.97937	sp|Q13561|DCTN2_HUMAN	4.5451E+11	FALSE		1	FALSE	448				
488.2665405	626.3984375	41.26048	Dynactin subunit 2 OS=Homo sapiens GN=DCTN2 PE=1 SV=4		1.25	YADLPGIAR	YADLPGIAR	2	y	1	6	41.97937	sp|Q13561|DCTN2_HUMAN	4.5451E+11	FALSE		1	FALSE	448				
488.2665405	560.2714844	41.26048	Dynactin subunit 2 OS=Homo sapiens GN=DCTN2 PE=1 SV=4		0.54	YADLPGIAR	YADLPGIAR	2	b	1	5	41.97937	sp|Q13561|DCTN2_HUMAN	4.5451E+11	FALSE		1	FALSE	448				
488.2665405	812.4624634	41.26048	Dynactin subunit 2 OS=Homo sapiens GN=DCTN2 PE=1 SV=4		0.31	YADLPGIAR	YADLPGIAR	2	y	1	8	41.97937	sp|Q13561|DCTN2_HUMAN	4.5451E+11	FALSE		1	FALSE	448				
488.2665405	957.5152588	41.26048	Dynactin subunit 2 OS=Homo sapiens GN=DCTN2 PE=1 SV=4		0.19	YADLPGIAR	YADLPGIAR	2	b	1	9	41.97937	sp|Q13561|DCTN2_HUMAN	4.5451E+11	FALSE		1	FALSE	448				
556.6331787	706.3617554	52.32081	Dynactin subunit 2 OS=Homo sapiens GN=DCTN2 PE=1 SV=4		3.86	LLHEVQELTTEVEK	LLHEVQELTTEVEK	3	y	1	6	52.90483	sp|Q13561|DCTN2_HUMAN	3.53314E+12	FALSE		0.999000013	FALSE	448				
556.6331787	849.4464722	52.32081	Dynactin subunit 2 OS=Homo sapiens GN=DCTN2 PE=1 SV=4		3.86	LLHEVQELTTEVEK	LLHEVQELTTEVEK	3	b	1	7	52.90483	sp|Q13561|DCTN2_HUMAN	3.53314E+12	FALSE		0.999000013	FALSE	448				
556.6331787	605.3140869	52.32081	Dynactin subunit 2 OS=Homo sapiens GN=DCTN2 PE=1 SV=4		2.65	LLHEVQELTTEVEK	LLHEVQELTTEVEK	3	y	1	5	52.90483	sp|Q13561|DCTN2_HUMAN	3.53314E+12	FALSE		0.999000013	FALSE	448				
556.6331787	720.4039307	52.32081	Dynactin subunit 2 OS=Homo sapiens GN=DCTN2 PE=1 SV=4		1.46	LLHEVQELTTEVEK	LLHEVQELTTEVEK	3	b	1	6	52.90483	sp|Q13561|DCTN2_HUMAN	3.53314E+12	FALSE		0.999000013	FALSE	448				
556.6331787	592.3453369	52.32081	Dynactin subunit 2 OS=Homo sapiens GN=DCTN2 PE=1 SV=4		1.3	LLHEVQELTTEVEK	LLHEVQELTTEVEK	3	b	1	5	52.90483	sp|Q13561|DCTN2_HUMAN	3.53314E+12	FALSE		0.999000013	FALSE	448				
556.6331787	819.4458008	52.32081	Dynactin subunit 2 OS=Homo sapiens GN=DCTN2 PE=1 SV=4		1.14	LLHEVQELTTEVEK	LLHEVQELTTEVEK	3	y	1	7	52.90483	sp|Q13561|DCTN2_HUMAN	3.53314E+12	FALSE		0.999000013	FALSE	448				
556.6331787	504.2664185	52.32081	Dynactin subunit 2 OS=Homo sapiens GN=DCTN2 PE=1 SV=4		0.89	LLHEVQELTTEVEK	LLHEVQELTTEVEK	3	y	1	4	52.90483	sp|Q13561|DCTN2_HUMAN	3.53314E+12	FALSE		0.999000013	FALSE	448				
556.6331787	364.234314	52.32081	Dynactin subunit 2 OS=Homo sapiens GN=DCTN2 PE=1 SV=4		0.86	LLHEVQELTTEVEK	LLHEVQELTTEVEK	3	b	1	3	52.90483	sp|Q13561|DCTN2_HUMAN	3.53314E+12	FALSE		0.999000013	FALSE	448				
556.6331787	493.2769165	52.32081	Dynactin subunit 2 OS=Homo sapiens GN=DCTN2 PE=1 SV=4		0.86	LLHEVQELTTEVEK	LLHEVQELTTEVEK	3	b	1	4	52.90483	sp|Q13561|DCTN2_HUMAN	3.53314E+12	FALSE		0.999000013	FALSE	448				
556.6331787	375.2238159	52.32081	Dynactin subunit 2 OS=Homo sapiens GN=DCTN2 PE=1 SV=4		0.66	LLHEVQELTTEVEK	LLHEVQELTTEVEK	3	y	1	3	52.90483	sp|Q13561|DCTN2_HUMAN	3.53314E+12	FALSE		0.999000013	FALSE	448				
556.6331787	834.446167	52.32081	Dynactin subunit 2 OS=Homo sapiens GN=DCTN2 PE=1 SV=4		0.64	LLHEVQELTTEVEK	LLHEVQELTTEVEK	3	y	2	14	52.90483	sp|Q13561|DCTN2_HUMAN	3.53314E+12	FALSE		0.999000013	FALSE	448				
556.6331787	948.4884033	52.32081	Dynactin subunit 2 OS=Homo sapiens GN=DCTN2 PE=1 SV=4		0.43	LLHEVQELTTEVEK	LLHEVQELTTEVEK	3	y	1	8	52.90483	sp|Q13561|DCTN2_HUMAN	3.53314E+12	FALSE		0.999000013	FALSE	448				
556.6331787	147.1128082	52.32081	Dynactin subunit 2 OS=Homo sapiens GN=DCTN2 PE=1 SV=4		0.27	LLHEVQELTTEVEK	LLHEVQELTTEVEK	3	y	1	1	52.90483	sp|Q13561|DCTN2_HUMAN	3.53314E+12	FALSE		0.999000013	FALSE	448				
772.3843994	577.2827759	48.05171	Dynactin subunit 2 OS=Homo sapiens GN=DCTN2 PE=1 SV=4		5	IKTTVKESATEEK	IKTTVKES[Pho]ATEEK	2	y	1	5	47.852	sp|Q13561|DCTN2_HUMAN		FALSE		0.472600013	FALSE	448		"Phospho(Ser,Thr)"		
772.3843994	506.2456665	48.05171	Dynactin subunit 2 OS=Homo sapiens GN=DCTN2 PE=1 SV=4		1.62	IKTTVKESATEEK	IKTTVKES[Pho]ATEEK	2	y	1	4	47.852	sp|Q13561|DCTN2_HUMAN		FALSE		0.472600013	FALSE	448		"Phospho(Ser,Thr)"		
772.3843994	405.197998	48.05171	Dynactin subunit 2 OS=Homo sapiens GN=DCTN2 PE=1 SV=4		1.14	IKTTVKESATEEK	IKTTVKES[Pho]ATEEK	2	y	1	3	47.852	sp|Q13561|DCTN2_HUMAN		FALSE		0.472600013	FALSE	448		"Phospho(Ser,Thr)"		
772.3843994	1139.570801	48.05171	Dynactin subunit 2 OS=Homo sapiens GN=DCTN2 PE=1 SV=4		1.14	IKTTVKESATEEK	IKTTVKES[Pho]ATEEK	2	b	1	10	47.852	sp|Q13561|DCTN2_HUMAN		FALSE		0.472600013	FALSE	448		"Phospho(Ser,Thr)"		
772.3843994	276.1553955	48.05171	Dynactin subunit 2 OS=Homo sapiens GN=DCTN2 PE=1 SV=4		0.66	IKTTVKESATEEK	IKTTVKES[Pho]ATEEK	2	y	1	2	47.852	sp|Q13561|DCTN2_HUMAN		FALSE		0.472600013	FALSE	448		"Phospho(Ser,Thr)"		
772.3843994	1100.487061	48.05171	Dynactin subunit 2 OS=Homo sapiens GN=DCTN2 PE=1 SV=4		0.24	IKTTVKESATEEK	IKTTVKES[Pho]ATEEK	2	y	1	9	47.852	sp|Q13561|DCTN2_HUMAN		FALSE		0.472600013	FALSE	448		"Phospho(Ser,Thr)"		
634.3239136	580.2490234	59.10334	Dynactin subunit 2 OS=Homo sapiens GN=DCTN2 PE=1 SV=4		1.04	RLTELETAVR	RLT[Pho]ELETAVR	2	b	1	4	58.85198	sp|Q13561|DCTN2_HUMAN		FALSE		0.237599999	FALSE	448		"Phospho(Ser,Thr)"		
634.3239136	688.3988037	59.10334	Dynactin subunit 2 OS=Homo sapiens GN=DCTN2 PE=1 SV=4		1.04	RLTELETAVR	RLT[Pho]ELETAVR	2	y	1	6	58.85198	sp|Q13561|DCTN2_HUMAN		FALSE		0.237599999	FALSE	448		"Phospho(Ser,Thr)"		
634.3239136	446.2721558	59.10334	Dynactin subunit 2 OS=Homo sapiens GN=DCTN2 PE=1 SV=4		0.65	RLTELETAVR	RLT[Pho]ELETAVR	2	y	1	4	58.85198	sp|Q13561|DCTN2_HUMAN		FALSE		0.237599999	FALSE	448		"Phospho(Ser,Thr)"		
634.3239136	575.3147583	59.10334	Dynactin subunit 2 OS=Homo sapiens GN=DCTN2 PE=1 SV=4		0.64	RLTELETAVR	RLT[Pho]ELETAVR	2	y	1	5	58.85198	sp|Q13561|DCTN2_HUMAN		FALSE		0.237599999	FALSE	448		"Phospho(Ser,Thr)"		
634.3239136	693.3331299	59.10334	Dynactin subunit 2 OS=Homo sapiens GN=DCTN2 PE=1 SV=4		0.64	RLTELETAVR	RLT[Pho]ELETAVR	2	b	1	5	58.85198	sp|Q13561|DCTN2_HUMAN		FALSE		0.237599999	FALSE	448		"Phospho(Ser,Thr)"		
634.3239136	556.2733765	59.10334	Dynactin subunit 2 OS=Homo sapiens GN=DCTN2 PE=1 SV=4		0.58	RLTELETAVR	RLT[Pho]ELETAVR	2	y	2	9	58.85198	sp|Q13561|DCTN2_HUMAN		FALSE		0.237599999	FALSE	448		"Phospho(Ser,Thr)"		
634.3239136	175.1189575	59.10334	Dynactin subunit 2 OS=Homo sapiens GN=DCTN2 PE=1 SV=4		0.21	RLTELETAVR	RLT[Pho]ELETAVR	2	y	1	1	58.85198	sp|Q13561|DCTN2_HUMAN		FALSE		0.237599999	FALSE	448		"Phospho(Ser,Thr)"		
634.3239136	173.1158752	59.10334	Dynactin subunit 2 OS=Homo sapiens GN=DCTN2 PE=1 SV=4		0.07	RLTELETAVR	RLT[Pho]ELETAVR	2	y	2	3	58.85198	sp|Q13561|DCTN2_HUMAN		FALSE		0.237599999	FALSE	448		"Phospho(Ser,Thr)"		
552.9314575	678.3681641	31.17465	"Dynein heavy chain 11, axonemal OS=Homo sapiens GN=DNAH11 PE=1 SV=4"		25.69	IGDKECEFNKNFR	IGDKEC[CAM]EFNKNFR	3	y	1	5	32.95585	sp|Q96DT5|DYH11_HUMAN	8935242	FALSE		0.999800026	FALSE	628				
552.9314575	825.4365845	31.17465	"Dynein heavy chain 11, axonemal OS=Homo sapiens GN=DNAH11 PE=1 SV=4"		15.41	IGDKECEFNKNFR	IGDKEC[CAM]EFNKNFR	3	y	1	6	32.95585	sp|Q96DT5|DYH11_HUMAN	8935242	FALSE		0.999800026	FALSE	628				
552.9314575	543.2772827	31.17465	"Dynein heavy chain 11, axonemal OS=Homo sapiens GN=DNAH11 PE=1 SV=4"		3.83	IGDKECEFNKNFR	IGDKEC[CAM]EFNKNFR	3	b	1	5	32.95585	sp|Q96DT5|DYH11_HUMAN	8935242	FALSE		0.999800026	FALSE	628				
552.9314575	1114.509888	31.17465	"Dynein heavy chain 11, axonemal OS=Homo sapiens GN=DNAH11 PE=1 SV=4"		3.83	IGDKECEFNKNFR	IGDKEC[CAM]EFNKNFR	3	y	1	8	32.95585	sp|Q96DT5|DYH11_HUMAN	8935242	FALSE		0.999800026	FALSE	628				
552.9314575	235.1074982	31.17465	"Dynein heavy chain 11, axonemal OS=Homo sapiens GN=DNAH11 PE=1 SV=4"		1.17	IGDKECEFNKNFR	IGDKEC[CAM]EFNKNFR	3	b	3	6	32.95585	sp|Q96DT5|DYH11_HUMAN	8935242	FALSE		0.999800026	FALSE	628				
552.9314575	175.1189575	31.17465	"Dynein heavy chain 11, axonemal OS=Homo sapiens GN=DNAH11 PE=1 SV=4"		1.05	IGDKECEFNKNFR	IGDKEC[CAM]EFNKNFR	3	y	1	1	32.95585	sp|Q96DT5|DYH11_HUMAN	8935242	FALSE		0.999800026	FALSE	628				
552.9314575	1543.695801	31.17465	"Dynein heavy chain 11, axonemal OS=Homo sapiens GN=DNAH11 PE=1 SV=4"		0.07	IGDKECEFNKNFR	IGDKEC[CAM]EFNKNFR	3	y	1	12	32.95585	sp|Q96DT5|DYH11_HUMAN	8935242	FALSE		0.999800026	FALSE	628				
501.9302368	701.394043	48.57815	"Dynein heavy chain 11, axonemal OS=Homo sapiens GN=DNAH11 PE=1 SV=4"		17.14	VSREKTIADAEER	VSREKTIADAEER	3	b	1	6	48.37598	sp|Q96DT5|DYH11_HUMAN		FALSE		0.331999987	FALSE	628				
501.9302368	803.3893433	48.57815	"Dynein heavy chain 11, axonemal OS=Homo sapiens GN=DNAH11 PE=1 SV=4"		17.14	VSREKTIADAEER	VSREKTIADAEER	3	y	1	7	48.37598	sp|Q96DT5|DYH11_HUMAN		FALSE		0.331999987	FALSE	628				
501.9302368	472.2514343	48.57815	"Dynein heavy chain 11, axonemal OS=Homo sapiens GN=DNAH11 PE=1 SV=4"		1.84	VSREKTIADAEER	VSREKTIADAEER	3	b	1	4	48.37598	sp|Q96DT5|DYH11_HUMAN		FALSE		0.331999987	FALSE	628				
501.9302368	207.0942535	48.57815	"Dynein heavy chain 11, axonemal OS=Homo sapiens GN=DNAH11 PE=1 SV=4"		1.8	VSREKTIADAEER	VSREKTIADAEER	3	y	3	5	48.37598	sp|Q96DT5|DYH11_HUMAN		FALSE		0.331999987	FALSE	628				
501.9302368	433.2041321	48.57815	"Dynein heavy chain 11, axonemal OS=Homo sapiens GN=DNAH11 PE=1 SV=4"		1.73	VSREKTIADAEER	VSREKTIADAEER	3	y	1	3	48.37598	sp|Q96DT5|DYH11_HUMAN		FALSE		0.331999987	FALSE	628				
501.9302368	175.1189575	48.57815	"Dynein heavy chain 11, axonemal OS=Homo sapiens GN=DNAH11 PE=1 SV=4"		0.33	VSREKTIADAEER	VSREKTIADAEER	3	y	1	1	48.37598	sp|Q96DT5|DYH11_HUMAN		FALSE		0.331999987	FALSE	628				
501.9302368	102.0587006	48.57815	"Dynein heavy chain 11, axonemal OS=Homo sapiens GN=DNAH11 PE=1 SV=4"		0.31	VSREKTIADAEER	VSREKTIADAEER	3	y	3	2	48.37598	sp|Q96DT5|DYH11_HUMAN		FALSE		0.331999987	FALSE	628				
421.2381287	531.3136597	44.88933	"Dynein heavy chain 11, axonemal OS=Homo sapiens GN=DNAH11 PE=1 SV=4"		1.07	LKTTASQVGDLK	LKTTASQ[Dea]VGDLK	3	y	1	5	44.7044	sp|Q96DT5|DYH11_HUMAN		FALSE		0.250499994	FALSE	628		Deamidated		
421.2381287	432.2452698	44.88933	"Dynein heavy chain 11, axonemal OS=Homo sapiens GN=DNAH11 PE=1 SV=4"		0.98	LKTTASQVGDLK	LKTTASQ[Dea]VGDLK	3	y	1	4	44.7044	sp|Q96DT5|DYH11_HUMAN		FALSE		0.250499994	FALSE	628		Deamidated		
421.2381287	147.1128082	44.88933	"Dynein heavy chain 11, axonemal OS=Homo sapiens GN=DNAH11 PE=1 SV=4"		0.74	LKTTASQVGDLK	LKTTASQ[Dea]VGDLK	3	y	1	1	44.7044	sp|Q96DT5|DYH11_HUMAN		FALSE		0.250499994	FALSE	628		Deamidated		
421.2381287	343.2339783	44.88933	"Dynein heavy chain 11, axonemal OS=Homo sapiens GN=DNAH11 PE=1 SV=4"		0.74	LKTTASQVGDLK	LKTTASQ[Dea]VGDLK	3	b	1	3	44.7044	sp|Q96DT5|DYH11_HUMAN		FALSE		0.250499994	FALSE	628		Deamidated		
421.2381287	260.1968689	44.88933	"Dynein heavy chain 11, axonemal OS=Homo sapiens GN=DNAH11 PE=1 SV=4"		0.55	LKTTASQVGDLK	LKTTASQ[Dea]VGDLK	3	y	1	2	44.7044	sp|Q96DT5|DYH11_HUMAN		FALSE		0.250499994	FALSE	628		Deamidated		
421.2381287	602.3508301	44.88933	"Dynein heavy chain 11, axonemal OS=Homo sapiens GN=DNAH11 PE=1 SV=4"		0.36	LKTTASQVGDLK	LKTTASQ[Dea]VGDLK	3	b	1	6	44.7044	sp|Q96DT5|DYH11_HUMAN		FALSE		0.250499994	FALSE	628		Deamidated		
421.2381287	747.3883057	44.88933	"Dynein heavy chain 11, axonemal OS=Homo sapiens GN=DNAH11 PE=1 SV=4"		0.22	LKTTASQVGDLK	LKTTASQ[Dea]VGDLK	3	y	1	7	44.7044	sp|Q96DT5|DYH11_HUMAN		FALSE		0.250499994	FALSE	628		Deamidated		
468.5556641	1125.562256	40.99092	"Dynein light chain 1, cytoplasmic OS=Homo sapiens GN=DYNLL1 PE=1 SV=1"		19.89	YNPTWHCIVGR	YN[Dea]PTWHC[CAM]IVGR	3	y	1	9	41.32303	sp|P63167|DYL1_HUMAN	1.53379E+14	FALSE		1	FALSE	474		Deamidated		
468.5556641	741.3824463	40.99092	"Dynein light chain 1, cytoplasmic OS=Homo sapiens GN=DYNLL1 PE=1 SV=1"		8.9	YNPTWHCIVGR	YN[Dea]PTWHC[CAM]IVGR	3	y	1	6	41.32303	sp|P63167|DYL1_HUMAN	1.53379E+14	FALSE		1	FALSE	474		Deamidated		
468.5556641	604.3235474	40.99092	"Dynein light chain 1, cytoplasmic OS=Homo sapiens GN=DYNLL1 PE=1 SV=1"		6.71	YNPTWHCIVGR	YN[Dea]PTWHC[CAM]IVGR	3	y	1	5	41.32303	sp|P63167|DYL1_HUMAN	1.53379E+14	FALSE		1	FALSE	474		Deamidated		
468.5556641	477.197998	40.99092	"Dynein light chain 1, cytoplasmic OS=Homo sapiens GN=DYNLL1 PE=1 SV=1"		4.14	YNPTWHCIVGR	YN[Dea]PTWHC[CAM]IVGR	3	b	1	4	41.32303	sp|P63167|DYL1_HUMAN	1.53379E+14	FALSE		1	FALSE	474		Deamidated		
468.5556641	927.461792	40.99092	"Dynein light chain 1, cytoplasmic OS=Homo sapiens GN=DYNLL1 PE=1 SV=1"		4.14	YNPTWHCIVGR	YN[Dea]PTWHC[CAM]IVGR	3	y	1	7	41.32303	sp|P63167|DYL1_HUMAN	1.53379E+14	FALSE		1	FALSE	474		Deamidated		
468.5556641	468.5556641	40.99092	"Dynein light chain 1, cytoplasmic OS=Homo sapiens GN=DYNLL1 PE=1 SV=1"		2.65	YNPTWHCIVGR	YN[Dea]PTWHC[CAM]IVGR	3	y	3	11	41.32303	sp|P63167|DYL1_HUMAN	1.53379E+14	FALSE		1	FALSE	474		Deamidated		
468.5556641	331.2088318	40.99092	"Dynein light chain 1, cytoplasmic OS=Homo sapiens GN=DYNLL1 PE=1 SV=1"		1.7	YNPTWHCIVGR	YN[Dea]PTWHC[CAM]IVGR	3	y	1	3	41.32303	sp|P63167|DYL1_HUMAN	1.53379E+14	FALSE		1	FALSE	474		Deamidated		
468.5556641	514.7583618	40.99092	"Dynein light chain 1, cytoplasmic OS=Homo sapiens GN=DYNLL1 PE=1 SV=1"		1.69	YNPTWHCIVGR	YN[Dea]PTWHC[CAM]IVGR	3	y	2	8	41.32303	sp|P63167|DYL1_HUMAN	1.53379E+14	FALSE		1	FALSE	474		Deamidated		
468.5556641	444.2929077	40.99092	"Dynein light chain 1, cytoplasmic OS=Homo sapiens GN=DYNLL1 PE=1 SV=1"		1.5	YNPTWHCIVGR	YN[Dea]PTWHC[CAM]IVGR	3	y	1	4	41.32303	sp|P63167|DYL1_HUMAN	1.53379E+14	FALSE		1	FALSE	474		Deamidated		
468.5556641	371.1948547	40.99092	"Dynein light chain 1, cytoplasmic OS=Homo sapiens GN=DYNLL1 PE=1 SV=1"		1.49	YNPTWHCIVGR	YN[Dea]PTWHC[CAM]IVGR	3	y	2	6	41.32303	sp|P63167|DYL1_HUMAN	1.53379E+14	FALSE		1	FALSE	474		Deamidated		
468.5556641	375.8589172	40.99092	"Dynein light chain 1, cytoplasmic OS=Homo sapiens GN=DYNLL1 PE=1 SV=1"		1.39	YNPTWHCIVGR	YN[Dea]PTWHC[CAM]IVGR	3	y	3	9	41.32303	sp|P63167|DYL1_HUMAN	1.53379E+14	FALSE		1	FALSE	474		Deamidated		
468.5556641	1028.509399	40.99092	"Dynein light chain 1, cytoplasmic OS=Homo sapiens GN=DYNLL1 PE=1 SV=1"		1.18	YNPTWHCIVGR	YN[Dea]PTWHC[CAM]IVGR	3	y	1	8	41.32303	sp|P63167|DYL1_HUMAN	1.53379E+14	FALSE		1	FALSE	474		Deamidated		
468.5556641	702.329895	40.99092	"Dynein light chain 1, cytoplasmic OS=Homo sapiens GN=DYNLL1 PE=1 SV=1"		1.01	YNPTWHCIVGR	YN[Dea]PTWHC[CAM]IVGR	3	y	2	11	41.32303	sp|P63167|DYL1_HUMAN	1.53379E+14	FALSE		1	FALSE	474		Deamidated		
468.5556641	332.1423035	40.99092	"Dynein light chain 1, cytoplasmic OS=Homo sapiens GN=DYNLL1 PE=1 SV=1"		0.97	YNPTWHCIVGR	YN[Dea]PTWHC[CAM]IVGR	3	b	2	5	41.32303	sp|P63167|DYL1_HUMAN	1.53379E+14	FALSE		1	FALSE	474		Deamidated		
839.0137939	1049.493164	56.36958	"Dynein light chain 1, cytoplasmic OS=Homo sapiens GN=DYNLL1 PE=1 SV=1"		2.7	NADMSEEMQQDSVECATQALEK	N[Dea]ADMSEEMQQDSVEC[CAM]ATQALEK	3	y	1	9	56.3848	sp|P63167|DYL1_HUMAN	2.20267E+12	FALSE		0.999899983	FALSE	474		Deamidated		
839.0137939	920.4506226	56.36958	"Dynein light chain 1, cytoplasmic OS=Homo sapiens GN=DYNLL1 PE=1 SV=1"		1.36	NADMSEEMQQDSVECATQALEK	N[Dea]ADMSEEMQQDSVEC[CAM]ATQALEK	3	y	1	8	56.3848	sp|P63167|DYL1_HUMAN	2.20267E+12	FALSE		0.999899983	FALSE	474		Deamidated		
839.0137939	689.3828125	56.36958	"Dynein light chain 1, cytoplasmic OS=Homo sapiens GN=DYNLL1 PE=1 SV=1"		0.68	NADMSEEMQQDSVECATQALEK	N[Dea]ADMSEEMQQDSVEC[CAM]ATQALEK	3	y	1	6	56.3848	sp|P63167|DYL1_HUMAN	2.20267E+12	FALSE		0.999899983	FALSE	474		Deamidated		
839.0137939	520.1707764	56.36958	"Dynein light chain 1, cytoplasmic OS=Homo sapiens GN=DYNLL1 PE=1 SV=1"		0.63	NADMSEEMQQDSVECATQALEK	N[Dea]ADMSEEMQQDSVEC[CAM]ATQALEK	3	b	1	5	56.3848	sp|P63167|DYL1_HUMAN	2.20267E+12	FALSE		0.999899983	FALSE	474		Deamidated		
839.0137939	460.2765808	56.36958	"Dynein light chain 1, cytoplasmic OS=Homo sapiens GN=DYNLL1 PE=1 SV=1"		0.56	NADMSEEMQQDSVECATQALEK	N[Dea]ADMSEEMQQDSVEC[CAM]ATQALEK	3	y	1	4	56.3848	sp|P63167|DYL1_HUMAN	2.20267E+12	FALSE		0.999899983	FALSE	474		Deamidated		
839.0137939	588.335144	56.36958	"Dynein light chain 1, cytoplasmic OS=Homo sapiens GN=DYNLL1 PE=1 SV=1"		0.47	NADMSEEMQQDSVECATQALEK	N[Dea]ADMSEEMQQDSVEC[CAM]ATQALEK	3	y	1	5	56.3848	sp|P63167|DYL1_HUMAN	2.20267E+12	FALSE		0.999899983	FALSE	474		Deamidated		
839.0137939	1478.679199	56.36958	"Dynein light chain 1, cytoplasmic OS=Homo sapiens GN=DYNLL1 PE=1 SV=1"		0.44	NADMSEEMQQDSVECATQALEK	N[Dea]ADMSEEMQQDSVEC[CAM]ATQALEK	3	y	1	13	56.3848	sp|P63167|DYL1_HUMAN	2.20267E+12	FALSE		0.999899983	FALSE	474		Deamidated		
839.0137939	760.4199219	56.36958	"Dynein light chain 1, cytoplasmic OS=Homo sapiens GN=DYNLL1 PE=1 SV=1"		0.32	NADMSEEMQQDSVECATQALEK	N[Dea]ADMSEEMQQDSVEC[CAM]ATQALEK	3	y	1	7	56.3848	sp|P63167|DYL1_HUMAN	2.20267E+12	FALSE		0.999899983	FALSE	474		Deamidated		
839.0137939	1350.620605	56.36958	"Dynein light chain 1, cytoplasmic OS=Homo sapiens GN=DYNLL1 PE=1 SV=1"		0.21	NADMSEEMQQDSVECATQALEK	N[Dea]ADMSEEMQQDSVEC[CAM]ATQALEK	3	y	1	12	56.3848	sp|P63167|DYL1_HUMAN	2.20267E+12	FALSE		0.999899983	FALSE	474		Deamidated		
839.0137939	276.1553955	56.36958	"Dynein light chain 1, cytoplasmic OS=Homo sapiens GN=DYNLL1 PE=1 SV=1"		0.19	NADMSEEMQQDSVECATQALEK	N[Dea]ADMSEEMQQDSVEC[CAM]ATQALEK	3	y	1	2	56.3848	sp|P63167|DYL1_HUMAN	2.20267E+12	FALSE		0.999899983	FALSE	474		Deamidated		
839.0137939	1148.561646	56.36958	"Dynein light chain 1, cytoplasmic OS=Homo sapiens GN=DYNLL1 PE=1 SV=1"		0.18	NADMSEEMQQDSVECATQALEK	N[Dea]ADMSEEMQQDSVEC[CAM]ATQALEK	3	y	1	10	56.3848	sp|P63167|DYL1_HUMAN	2.20267E+12	FALSE		0.999899983	FALSE	474		Deamidated		
839.0137939	778.2559814	56.36958	"Dynein light chain 1, cytoplasmic OS=Homo sapiens GN=DYNLL1 PE=1 SV=1"		0.09	NADMSEEMQQDSVECATQALEK	N[Dea]ADMSEEMQQDSVEC[CAM]ATQALEK	3	b	1	7	56.3848	sp|P63167|DYL1_HUMAN	2.20267E+12	FALSE		0.999899983	FALSE	474		Deamidated		
839.0137939	389.2394714	56.36958	"Dynein light chain 1, cytoplasmic OS=Homo sapiens GN=DYNLL1 PE=1 SV=1"		0.08	NADMSEEMQQDSVECATQALEK	N[Dea]ADMSEEMQQDSVEC[CAM]ATQALEK	3	y	1	3	56.3848	sp|P63167|DYL1_HUMAN	2.20267E+12	FALSE		0.999899983	FALSE	474		Deamidated		
838.685791	1049.493164	56.37971	"Dynein light chain 1, cytoplasmic OS=Homo sapiens GN=DYNLL1 PE=1 SV=1"		3.05	NADMSEEMQQDSVECATQALEK	NADMSEEMQQDSVEC[CAM]ATQALEK	3	y	1	9	56.46273	sp|P63167|DYL1_HUMAN	6.56073E+11	FALSE		0.999899983	FALSE	474				
838.685791	760.4199219	56.37971	"Dynein light chain 1, cytoplasmic OS=Homo sapiens GN=DYNLL1 PE=1 SV=1"		1.42	NADMSEEMQQDSVECATQALEK	NADMSEEMQQDSVEC[CAM]ATQALEK	3	y	1	7	56.46273	sp|P63167|DYL1_HUMAN	6.56073E+11	FALSE		0.999899983	FALSE	474				
838.685791	920.4506226	56.37971	"Dynein light chain 1, cytoplasmic OS=Homo sapiens GN=DYNLL1 PE=1 SV=1"		1.09	NADMSEEMQQDSVECATQALEK	NADMSEEMQQDSVEC[CAM]ATQALEK	3	y	1	8	56.46273	sp|P63167|DYL1_HUMAN	6.56073E+11	FALSE		0.999899983	FALSE	474				
838.685791	689.3828125	56.37971	"Dynein light chain 1, cytoplasmic OS=Homo sapiens GN=DYNLL1 PE=1 SV=1"		0.9	NADMSEEMQQDSVECATQALEK	NADMSEEMQQDSVEC[CAM]ATQALEK	3	y	1	6	56.46273	sp|P63167|DYL1_HUMAN	6.56073E+11	FALSE		0.999899983	FALSE	474				
838.685791	532.2047119	56.37971	"Dynein light chain 1, cytoplasmic OS=Homo sapiens GN=DYNLL1 PE=1 SV=1"		0.76	NADMSEEMQQDSVECATQALEK	NADMSEEMQQDSVEC[CAM]ATQALEK	3	b	3	14	56.46273	sp|P63167|DYL1_HUMAN	6.56073E+11	FALSE		0.999899983	FALSE	474				
838.685791	301.1142578	56.37971	"Dynein light chain 1, cytoplasmic OS=Homo sapiens GN=DYNLL1 PE=1 SV=1"		0.75	NADMSEEMQQDSVECATQALEK	NADMSEEMQQDSVEC[CAM]ATQALEK	3	b	1	3	56.46273	sp|P63167|DYL1_HUMAN	6.56073E+11	FALSE		0.999899983	FALSE	474				
838.685791	588.335144	56.37971	"Dynein light chain 1, cytoplasmic OS=Homo sapiens GN=DYNLL1 PE=1 SV=1"		0.74	NADMSEEMQQDSVECATQALEK	NADMSEEMQQDSVEC[CAM]ATQALEK	3	y	1	5	56.46273	sp|P63167|DYL1_HUMAN	6.56073E+11	FALSE		0.999899983	FALSE	474				
838.685791	777.2719727	56.37971	"Dynein light chain 1, cytoplasmic OS=Homo sapiens GN=DYNLL1 PE=1 SV=1"		0.72	NADMSEEMQQDSVECATQALEK	NADMSEEMQQDSVEC[CAM]ATQALEK	3	b	1	7	56.46273	sp|P63167|DYL1_HUMAN	6.56073E+11	FALSE		0.999899983	FALSE	474				
838.685791	1235.593628	56.37971	"Dynein light chain 1, cytoplasmic OS=Homo sapiens GN=DYNLL1 PE=1 SV=1"		0.71	NADMSEEMQQDSVECATQALEK	NADMSEEMQQDSVEC[CAM]ATQALEK	3	y	1	11	56.46273	sp|P63167|DYL1_HUMAN	6.56073E+11	FALSE		0.999899983	FALSE	474				
838.685791	640.2319336	56.37971	"Dynein light chain 1, cytoplasmic OS=Homo sapiens GN=DYNLL1 PE=1 SV=1"		0.61	NADMSEEMQQDSVECATQALEK	NADMSEEMQQDSVEC[CAM]ATQALEK	3	b	2	11	56.46273	sp|P63167|DYL1_HUMAN	6.56073E+11	FALSE		0.999899983	FALSE	474				
838.685791	1350.620605	56.37971	"Dynein light chain 1, cytoplasmic OS=Homo sapiens GN=DYNLL1 PE=1 SV=1"		0.56	NADMSEEMQQDSVECATQALEK	NADMSEEMQQDSVEC[CAM]ATQALEK	3	y	1	12	56.46273	sp|P63167|DYL1_HUMAN	6.56073E+11	FALSE		0.999899983	FALSE	474				
838.685791	432.1547546	56.37971	"Dynein light chain 1, cytoplasmic OS=Homo sapiens GN=DYNLL1 PE=1 SV=1"		0.45	NADMSEEMQQDSVECATQALEK	NADMSEEMQQDSVEC[CAM]ATQALEK	3	b	1	4	56.46273	sp|P63167|DYL1_HUMAN	6.56073E+11	FALSE		0.999899983	FALSE	474				
838.685791	389.2394714	56.37971	"Dynein light chain 1, cytoplasmic OS=Homo sapiens GN=DYNLL1 PE=1 SV=1"		0.41	NADMSEEMQQDSVECATQALEK	NADMSEEMQQDSVEC[CAM]ATQALEK	3	y	1	3	56.46273	sp|P63167|DYL1_HUMAN	6.56073E+11	FALSE		0.999899983	FALSE	474				
838.685791	460.2765808	56.37971	"Dynein light chain 1, cytoplasmic OS=Homo sapiens GN=DYNLL1 PE=1 SV=1"		0.27	NADMSEEMQQDSVECATQALEK	NADMSEEMQQDSVEC[CAM]ATQALEK	3	y	1	4	56.46273	sp|P63167|DYL1_HUMAN	6.56073E+11	FALSE		0.999899983	FALSE	474				
838.685791	346.12854	56.37971	"Dynein light chain 1, cytoplasmic OS=Homo sapiens GN=DYNLL1 PE=1 SV=1"		0.26	NADMSEEMQQDSVECATQALEK	NADMSEEMQQDSVEC[CAM]ATQALEK	3	b	3	9	56.46273	sp|P63167|DYL1_HUMAN	6.56073E+11	FALSE		0.999899983	FALSE	474				
838.685791	1148.561646	56.37971	"Dynein light chain 1, cytoplasmic OS=Homo sapiens GN=DYNLL1 PE=1 SV=1"		0.22	NADMSEEMQQDSVECATQALEK	NADMSEEMQQDSVEC[CAM]ATQALEK	3	y	1	10	56.46273	sp|P63167|DYL1_HUMAN	6.56073E+11	FALSE		0.999899983	FALSE	474				
838.685791	709.2750854	56.37971	"Dynein light chain 1, cytoplasmic OS=Homo sapiens GN=DYNLL1 PE=1 SV=1"		0.15	NADMSEEMQQDSVECATQALEK	NADMSEEMQQDSVEC[CAM]ATQALEK	3	b	3	19	56.46273	sp|P63167|DYL1_HUMAN	6.56073E+11	FALSE		0.999899983	FALSE	474				
468.2276611	278.1135254	40.98448	"Dynein light chain 1, cytoplasmic OS=Homo sapiens GN=DYNLL1 PE=1 SV=1"		26.49	YNPTWHCIVGR	YNPTWHC[CAM]IVGR	3	b	1	2	41.33783	sp|P63167|DYL1_HUMAN	1.0379E+14	FALSE		0.995199978	FALSE	474				
468.2276611	1125.562256	40.98448	"Dynein light chain 1, cytoplasmic OS=Homo sapiens GN=DYNLL1 PE=1 SV=1"		26.49	YNPTWHCIVGR	YNPTWHC[CAM]IVGR	3	y	1	9	41.33783	sp|P63167|DYL1_HUMAN	1.0379E+14	FALSE		0.995199978	FALSE	474				
468.2276611	604.3235474	40.98448	"Dynein light chain 1, cytoplasmic OS=Homo sapiens GN=DYNLL1 PE=1 SV=1"		12.47	YNPTWHCIVGR	YNPTWHC[CAM]IVGR	3	y	1	5	41.33783	sp|P63167|DYL1_HUMAN	1.0379E+14	FALSE		0.995199978	FALSE	474				
468.2276611	741.3824463	40.98448	"Dynein light chain 1, cytoplasmic OS=Homo sapiens GN=DYNLL1 PE=1 SV=1"		11.61	YNPTWHCIVGR	YNPTWHC[CAM]IVGR	3	y	1	6	41.33783	sp|P63167|DYL1_HUMAN	1.0379E+14	FALSE		0.995199978	FALSE	474				
468.2276611	468.2276611	40.98448	"Dynein light chain 1, cytoplasmic OS=Homo sapiens GN=DYNLL1 PE=1 SV=1"		3.6	YNPTWHCIVGR	YNPTWHC[CAM]IVGR	3	y	3	11	41.33783	sp|P63167|DYL1_HUMAN	1.0379E+14	FALSE		0.995199978	FALSE	474				
468.2276611	444.2929077	40.98448	"Dynein light chain 1, cytoplasmic OS=Homo sapiens GN=DYNLL1 PE=1 SV=1"		2.86	YNPTWHCIVGR	YNPTWHC[CAM]IVGR	3	y	1	4	41.33783	sp|P63167|DYL1_HUMAN	1.0379E+14	FALSE		0.995199978	FALSE	474				
468.2276611	514.7583618	40.98448	"Dynein light chain 1, cytoplasmic OS=Homo sapiens GN=DYNLL1 PE=1 SV=1"		2.8	YNPTWHCIVGR	YNPTWHC[CAM]IVGR	3	y	2	8	41.33783	sp|P63167|DYL1_HUMAN	1.0379E+14	FALSE		0.995199978	FALSE	474				
468.2276611	927.461792	40.98448	"Dynein light chain 1, cytoplasmic OS=Homo sapiens GN=DYNLL1 PE=1 SV=1"		2.63	YNPTWHCIVGR	YNPTWHC[CAM]IVGR	3	y	1	7	41.33783	sp|P63167|DYL1_HUMAN	1.0379E+14	FALSE		0.995199978	FALSE	474				
468.2276611	371.1948547	40.98448	"Dynein light chain 1, cytoplasmic OS=Homo sapiens GN=DYNLL1 PE=1 SV=1"		2.53	YNPTWHCIVGR	YNPTWHC[CAM]IVGR	3	y	2	6	41.33783	sp|P63167|DYL1_HUMAN	1.0379E+14	FALSE		0.995199978	FALSE	474				
468.2276611	175.1189575	40.98448	"Dynein light chain 1, cytoplasmic OS=Homo sapiens GN=DYNLL1 PE=1 SV=1"		2.46	YNPTWHCIVGR	YNPTWHC[CAM]IVGR	3	y	1	1	41.33783	sp|P63167|DYL1_HUMAN	1.0379E+14	FALSE		0.995199978	FALSE	474				
468.2276611	331.2088318	40.98448	"Dynein light chain 1, cytoplasmic OS=Homo sapiens GN=DYNLL1 PE=1 SV=1"		2.27	YNPTWHCIVGR	YNPTWHC[CAM]IVGR	3	y	1	3	41.33783	sp|P63167|DYL1_HUMAN	1.0379E+14	FALSE		0.995199978	FALSE	474				
468.2276611	375.8589172	40.98448	"Dynein light chain 1, cytoplasmic OS=Homo sapiens GN=DYNLL1 PE=1 SV=1"		2.22	YNPTWHCIVGR	YNPTWHC[CAM]IVGR	3	y	3	9	41.33783	sp|P63167|DYL1_HUMAN	1.0379E+14	FALSE		0.995199978	FALSE	474				
468.2276611	1028.509399	40.98448	"Dynein light chain 1, cytoplasmic OS=Homo sapiens GN=DYNLL1 PE=1 SV=1"		1.9	YNPTWHCIVGR	YNPTWHC[CAM]IVGR	3	y	1	8	41.33783	sp|P63167|DYL1_HUMAN	1.0379E+14	FALSE		0.995199978	FALSE	474				
594.8327637	877.4373779	33.91612	ELAV-like protein 1 OS=Homo sapiens GN=ELAVL1 PE=1 SV=2		11.05	VLVDQTTGLSR	VLVDQTTGLSR	2	y	1	8	34.483	sp|Q15717|ELAV1_HUMAN	3.95562E+14	FALSE		0.999800026	FALSE	534				
594.8327637	213.1597595	33.91612	ELAV-like protein 1 OS=Homo sapiens GN=ELAVL1 PE=1 SV=2		7.91	VLVDQTTGLSR	VLVDQTTGLSR	2	b	1	2	34.483	sp|Q15717|ELAV1_HUMAN	3.95562E+14	FALSE		0.999800026	FALSE	534				
594.8327637	976.5057983	33.91612	ELAV-like protein 1 OS=Homo sapiens GN=ELAVL1 PE=1 SV=2		7.91	VLVDQTTGLSR	VLVDQTTGLSR	2	y	1	9	34.483	sp|Q15717|ELAV1_HUMAN	3.95562E+14	FALSE		0.999800026	FALSE	534				
594.8327637	634.3518677	33.91612	ELAV-like protein 1 OS=Homo sapiens GN=ELAVL1 PE=1 SV=2		2.92	VLVDQTTGLSR	VLVDQTTGLSR	2	y	1	6	34.483	sp|Q15717|ELAV1_HUMAN	3.95562E+14	FALSE		0.999800026	FALSE	534				
594.8327637	762.4104614	33.91612	ELAV-like protein 1 OS=Homo sapiens GN=ELAVL1 PE=1 SV=2		2.18	VLVDQTTGLSR	VLVDQTTGLSR	2	y	1	7	34.483	sp|Q15717|ELAV1_HUMAN	3.95562E+14	FALSE		0.999800026	FALSE	534				
594.8327637	533.3041992	33.91612	ELAV-like protein 1 OS=Homo sapiens GN=ELAVL1 PE=1 SV=2		1.07	VLVDQTTGLSR	VLVDQTTGLSR	2	y	1	5	34.483	sp|Q15717|ELAV1_HUMAN	3.95562E+14	FALSE		0.999800026	FALSE	534				
594.8327637	432.2565002	33.91612	ELAV-like protein 1 OS=Homo sapiens GN=ELAVL1 PE=1 SV=2		0.63	VLVDQTTGLSR	VLVDQTTGLSR	2	y	1	4	34.483	sp|Q15717|ELAV1_HUMAN	3.95562E+14	FALSE		0.999800026	FALSE	534				
594.8327637	488.7565308	33.91612	ELAV-like protein 1 OS=Homo sapiens GN=ELAVL1 PE=1 SV=2		0.6	VLVDQTTGLSR	VLVDQTTGLSR	2	y	2	9	34.483	sp|Q15717|ELAV1_HUMAN	3.95562E+14	FALSE		0.999800026	FALSE	534				
594.8327637	262.1509705	33.91612	ELAV-like protein 1 OS=Homo sapiens GN=ELAVL1 PE=1 SV=2		0.17	VLVDQTTGLSR	VLVDQTTGLSR	2	y	1	2	34.483	sp|Q15717|ELAV1_HUMAN	3.95562E+14	FALSE		0.999800026	FALSE	534				
594.8327637	1089.589844	33.91612	ELAV-like protein 1 OS=Homo sapiens GN=ELAVL1 PE=1 SV=2		0.14	VLVDQTTGLSR	VLVDQTTGLSR	2	y	1	10	34.483	sp|Q15717|ELAV1_HUMAN	3.95562E+14	FALSE		0.999800026	FALSE	534				
677.3484497	719.3569946	58.15736	ELAV-like protein 1 OS=Homo sapiens GN=ELAVL1 PE=1 SV=2		2.3	SLFSSIGEVESAK	SLFSSIGEVESAK	2	y	1	7	57.91042	sp|Q15717|ELAV1_HUMAN		FALSE		0.95660001	FALSE	534				
677.3484497	1006.505127	58.15736	ELAV-like protein 1 OS=Homo sapiens GN=ELAVL1 PE=1 SV=2		1.79	SLFSSIGEVESAK	SLFSSIGEVESAK	2	y	1	10	57.91042	sp|Q15717|ELAV1_HUMAN		FALSE		0.95660001	FALSE	534				
677.3484497	832.4411011	58.15736	ELAV-like protein 1 OS=Homo sapiens GN=ELAVL1 PE=1 SV=2		1.09	SLFSSIGEVESAK	SLFSSIGEVESAK	2	y	1	8	57.91042	sp|Q15717|ELAV1_HUMAN		FALSE		0.95660001	FALSE	534				
677.3484497	919.4730835	58.15736	ELAV-like protein 1 OS=Homo sapiens GN=ELAVL1 PE=1 SV=2		0.95	SLFSSIGEVESAK	SLFSSIGEVESAK	2	y	1	9	57.91042	sp|Q15717|ELAV1_HUMAN		FALSE		0.95660001	FALSE	534				
677.3484497	201.1233673	58.15736	ELAV-like protein 1 OS=Homo sapiens GN=ELAVL1 PE=1 SV=2		0.83	SLFSSIGEVESAK	SLFSSIGEVESAK	2	b	1	2	57.91042	sp|Q15717|ELAV1_HUMAN		FALSE		0.95660001	FALSE	534				
677.3484497	1153.573486	58.15736	ELAV-like protein 1 OS=Homo sapiens GN=ELAVL1 PE=1 SV=2		0.83	SLFSSIGEVESAK	SLFSSIGEVESAK	2	y	1	11	57.91042	sp|Q15717|ELAV1_HUMAN		FALSE		0.95660001	FALSE	534				
677.3484497	533.2929688	58.15736	ELAV-like protein 1 OS=Homo sapiens GN=ELAVL1 PE=1 SV=2		0.77	SLFSSIGEVESAK	SLFSSIGEVESAK	2	y	1	5	57.91042	sp|Q15717|ELAV1_HUMAN		FALSE		0.95660001	FALSE	534				
677.3484497	434.2245483	58.15736	ELAV-like protein 1 OS=Homo sapiens GN=ELAVL1 PE=1 SV=2		0.45	SLFSSIGEVESAK	SLFSSIGEVESAK	2	y	1	4	57.91042	sp|Q15717|ELAV1_HUMAN		FALSE		0.95660001	FALSE	534				
677.3484497	101.0653229	58.15736	ELAV-like protein 1 OS=Homo sapiens GN=ELAVL1 PE=1 SV=2		0.23	SLFSSIGEVESAK	SLFSSIGEVESAK	2	b	2	2	57.91042	sp|Q15717|ELAV1_HUMAN		FALSE		0.95660001	FALSE	534				
523.9509888	1355.743042	53.50369	ELAV-like protein 1 OS=Homo sapiens GN=ELAVL1 PE=1 SV=2		6.09	NVALLSQLYHSPAR	N[Dea]VALLSQLYHSPAR	3	y	1	12	53.2785	sp|Q15717|ELAV1_HUMAN		FALSE		0.92900002	FALSE	534		Deamidated		
523.9509888	567.2997437	53.50369	ELAV-like protein 1 OS=Homo sapiens GN=ELAVL1 PE=1 SV=2		2.62	NVALLSQLYHSPAR	N[Dea]VALLSQLYHSPAR	3	y	1	5	53.2785	sp|Q15717|ELAV1_HUMAN		FALSE		0.92900002	FALSE	534		Deamidated		
523.9509888	1171.621826	53.50369	ELAV-like protein 1 OS=Homo sapiens GN=ELAVL1 PE=1 SV=2		2.03	NVALLSQLYHSPAR	N[Dea]VALLSQLYHSPAR	3	y	1	10	53.2785	sp|Q15717|ELAV1_HUMAN		FALSE		0.92900002	FALSE	534		Deamidated		
523.9509888	730.3630981	53.50369	ELAV-like protein 1 OS=Homo sapiens GN=ELAVL1 PE=1 SV=2		1.81	NVALLSQLYHSPAR	N[Dea]VALLSQLYHSPAR	3	y	1	6	53.2785	sp|Q15717|ELAV1_HUMAN		FALSE		0.92900002	FALSE	534		Deamidated		
523.9509888	840.4825439	53.50369	ELAV-like protein 1 OS=Homo sapiens GN=ELAVL1 PE=1 SV=2		1.81	NVALLSQLYHSPAR	N[Dea]VALLSQLYHSPAR	3	b	1	8	53.2785	sp|Q15717|ELAV1_HUMAN		FALSE		0.92900002	FALSE	534		Deamidated		
523.9509888	175.1189575	53.50369	ELAV-like protein 1 OS=Homo sapiens GN=ELAVL1 PE=1 SV=2		1.66	NVALLSQLYHSPAR	N[Dea]VALLSQLYHSPAR	3	y	1	1	53.2785	sp|Q15717|ELAV1_HUMAN		FALSE		0.92900002	FALSE	534		Deamidated		
523.9509888	430.2408447	53.50369	ELAV-like protein 1 OS=Homo sapiens GN=ELAVL1 PE=1 SV=2		1.48	NVALLSQLYHSPAR	N[Dea]VALLSQLYHSPAR	3	y	1	4	53.2785	sp|Q15717|ELAV1_HUMAN		FALSE		0.92900002	FALSE	534		Deamidated		
523.9509888	642.8565674	53.50369	ELAV-like protein 1 OS=Homo sapiens GN=ELAVL1 PE=1 SV=2		1.23	NVALLSQLYHSPAR	N[Dea]VALLSQLYHSPAR	3	y	2	11	53.2785	sp|Q15717|ELAV1_HUMAN		FALSE		0.92900002	FALSE	534		Deamidated		
523.9509888	343.2088318	53.50369	ELAV-like protein 1 OS=Homo sapiens GN=ELAVL1 PE=1 SV=2		1.05	NVALLSQLYHSPAR	N[Dea]VALLSQLYHSPAR	3	y	1	3	53.2785	sp|Q15717|ELAV1_HUMAN		FALSE		0.92900002	FALSE	534		Deamidated		
523.9509888	843.4471436	53.50369	ELAV-like protein 1 OS=Homo sapiens GN=ELAVL1 PE=1 SV=2		0.97	NVALLSQLYHSPAR	N[Dea]VALLSQLYHSPAR	3	y	1	7	53.2785	sp|Q15717|ELAV1_HUMAN		FALSE		0.92900002	FALSE	534		Deamidated		
523.9509888	1058.53772	53.50369	ELAV-like protein 1 OS=Homo sapiens GN=ELAVL1 PE=1 SV=2		0.74	NVALLSQLYHSPAR	N[Dea]VALLSQLYHSPAR	3	y	1	9	53.2785	sp|Q15717|ELAV1_HUMAN		FALSE		0.92900002	FALSE	534		Deamidated		
523.9509888	244.125885	53.50369	ELAV-like protein 1 OS=Homo sapiens GN=ELAVL1 PE=1 SV=2		0.63	NVALLSQLYHSPAR	N[Dea]VALLSQLYHSPAR	3	y	3	6	53.2785	sp|Q15717|ELAV1_HUMAN		FALSE		0.92900002	FALSE	534		Deamidated		
609.8275146	642.3933105	53.68956	ELAV-like protein 1 OS=Homo sapiens GN=ELAVL1 PE=1 SV=2		6.58	DANLYISGLPR	DANLYISGLPR	2	y	1	6	53.4635	sp|Q15717|ELAV1_HUMAN		FALSE		0.413700014	FALSE	534				
609.8275146	414.1983337	53.68956	ELAV-like protein 1 OS=Homo sapiens GN=ELAVL1 PE=1 SV=2		4.3	DANLYISGLPR	DANLYISGLPR	2	b	1	4	53.4635	sp|Q15717|ELAV1_HUMAN		FALSE		0.413700014	FALSE	534				
609.8275146	805.456665	53.68956	ELAV-like protein 1 OS=Homo sapiens GN=ELAVL1 PE=1 SV=2		4.3	DANLYISGLPR	DANLYISGLPR	2	y	1	7	53.4635	sp|Q15717|ELAV1_HUMAN		FALSE		0.413700014	FALSE	534				
609.8275146	301.1142578	53.68956	ELAV-like protein 1 OS=Homo sapiens GN=ELAVL1 PE=1 SV=2		2.51	DANLYISGLPR	DANLYISGLPR	2	b	1	3	53.4635	sp|Q15717|ELAV1_HUMAN		FALSE		0.413700014	FALSE	534				
609.8275146	385.2557678	53.68956	ELAV-like protein 1 OS=Homo sapiens GN=ELAVL1 PE=1 SV=2		0.86	DANLYISGLPR	DANLYISGLPR	2	y	1	3	53.4635	sp|Q15717|ELAV1_HUMAN		FALSE		0.413700014	FALSE	534				
609.8275146	947.4832764	53.68956	ELAV-like protein 1 OS=Homo sapiens GN=ELAVL1 PE=1 SV=2		0.72	DANLYISGLPR	DANLYISGLPR	2	b	1	9	53.4635	sp|Q15717|ELAV1_HUMAN		FALSE		0.413700014	FALSE	534				
609.8275146	187.0713348	53.68956	ELAV-like protein 1 OS=Homo sapiens GN=ELAVL1 PE=1 SV=2		0.62	DANLYISGLPR	DANLYISGLPR	2	b	1	2	53.4635	sp|Q15717|ELAV1_HUMAN		FALSE		0.413700014	FALSE	534				
721.8891602	721.8891602	69.15462	ELAV-like protein 1 OS=Homo sapiens GN=ELAVL1 PE=1 SV=2		1.95	DAERAINTLNGLR	DAERAINTLNGLR	2	y	2	13	68.85629	sp|Q15717|ELAV1_HUMAN		FALSE		0.241999999	FALSE	534				
721.8891602	543.2521362	69.15462	ELAV-like protein 1 OS=Homo sapiens GN=ELAVL1 PE=1 SV=2		1.2	DAERAINTLNGLR	DAERAINTLNGLR	2	b	1	5	68.85629	sp|Q15717|ELAV1_HUMAN		FALSE		0.241999999	FALSE	534				
721.8891602	900.526123	69.15462	ELAV-like protein 1 OS=Homo sapiens GN=ELAVL1 PE=1 SV=2		1.2	DAERAINTLNGLR	DAERAINTLNGLR	2	y	1	8	68.85629	sp|Q15717|ELAV1_HUMAN		FALSE		0.241999999	FALSE	534				
721.8891602	871.4268188	69.15462	ELAV-like protein 1 OS=Homo sapiens GN=ELAVL1 PE=1 SV=2		1.15	DAERAINTLNGLR	DAERAINTLNGLR	2	b	1	8	68.85629	sp|Q15717|ELAV1_HUMAN		FALSE		0.241999999	FALSE	534				
721.8891602	1256.706909	69.15462	ELAV-like protein 1 OS=Homo sapiens GN=ELAVL1 PE=1 SV=2		0.38	DAERAINTLNGLR	DAERAINTLNGLR	2	y	1	11	68.85629	sp|Q15717|ELAV1_HUMAN		FALSE		0.241999999	FALSE	534				
721.8891602	175.1189575	69.15462	ELAV-like protein 1 OS=Homo sapiens GN=ELAVL1 PE=1 SV=2		0.37	DAERAINTLNGLR	DAERAINTLNGLR	2	y	1	1	68.85629	sp|Q15717|ELAV1_HUMAN		FALSE		0.241999999	FALSE	534				
721.8891602	288.2030029	69.15462	ELAV-like protein 1 OS=Homo sapiens GN=ELAVL1 PE=1 SV=2		0.14	DAERAINTLNGLR	DAERAINTLNGLR	2	y	1	2	68.85629	sp|Q15717|ELAV1_HUMAN		FALSE		0.241999999	FALSE	534				
999.1381226	702.3933105	70.20982	Elongation factor 1-alpha 1 OS=Homo sapiens GN=EEF1A1 PE=1 SV=1		45.3	SGDAAIVDMVPGKPMCVESFSDYPPLGR	SGDAAIVDMVPGKPMC[CAM]VESFSDYPPLGR	3	y	1	6	70.33572	sp|P68104|EF1A1_HUMAN	7.19439E+12	FALSE		1	FALSE	22				
999.1381226	539.3300171	70.20982	Elongation factor 1-alpha 1 OS=Homo sapiens GN=EEF1A1 PE=1 SV=1		26.43	SGDAAIVDMVPGKPMCVESFSDYPPLGR	SGDAAIVDMVPGKPMC[CAM]VESFSDYPPLGR	3	y	1	5	70.33572	sp|P68104|EF1A1_HUMAN	7.19439E+12	FALSE		1	FALSE	22				
999.1381226	402.1619263	70.20982	Elongation factor 1-alpha 1 OS=Homo sapiens GN=EEF1A1 PE=1 SV=1		23.35	SGDAAIVDMVPGKPMCVESFSDYPPLGR	SGDAAIVDMVPGKPMC[CAM]VESFSDYPPLGR	3	b	1	5	70.33572	sp|P68104|EF1A1_HUMAN	7.19439E+12	FALSE		1	FALSE	22				
999.1381226	2594.245117	70.20982	Elongation factor 1-alpha 1 OS=Homo sapiens GN=EEF1A1 PE=1 SV=1		23.35	SGDAAIVDMVPGKPMCVESFSDYPPLGR	SGDAAIVDMVPGKPMC[CAM]VESFSDYPPLGR	3	y	1	23	70.33572	sp|P68104|EF1A1_HUMAN	7.19439E+12	FALSE		1	FALSE	22				
999.1381226	1018.982056	70.20982	Elongation factor 1-alpha 1 OS=Homo sapiens GN=EEF1A1 PE=1 SV=1		18.1	SGDAAIVDMVPGKPMCVESFSDYPPLGR	SGDAAIVDMVPGKPMC[CAM]VESFSDYPPLGR	3	y	2	18	70.33572	sp|P68104|EF1A1_HUMAN	7.19439E+12	FALSE		1	FALSE	22				
999.1381226	1138.552734	70.20982	Elongation factor 1-alpha 1 OS=Homo sapiens GN=EEF1A1 PE=1 SV=1		12.89	SGDAAIVDMVPGKPMCVESFSDYPPLGR	SGDAAIVDMVPGKPMC[CAM]VESFSDYPPLGR	3	y	1	10	70.33572	sp|P68104|EF1A1_HUMAN	7.19439E+12	FALSE		1	FALSE	22				
999.1381226	904.4523315	70.20982	Elongation factor 1-alpha 1 OS=Homo sapiens GN=EEF1A1 PE=1 SV=1		11.85	SGDAAIVDMVPGKPMCVESFSDYPPLGR	SGDAAIVDMVPGKPMC[CAM]VESFSDYPPLGR	3	y	1	8	70.33572	sp|P68104|EF1A1_HUMAN	7.19439E+12	FALSE		1	FALSE	22				
999.1381226	515.2460327	70.20982	Elongation factor 1-alpha 1 OS=Homo sapiens GN=EEF1A1 PE=1 SV=1		11.69	SGDAAIVDMVPGKPMCVESFSDYPPLGR	SGDAAIVDMVPGKPMC[CAM]VESFSDYPPLGR	3	b	1	6	70.33572	sp|P68104|EF1A1_HUMAN	7.19439E+12	FALSE		1	FALSE	22				
999.1381226	260.0877075	70.20982	Elongation factor 1-alpha 1 OS=Homo sapiens GN=EEF1A1 PE=1 SV=1		10.75	SGDAAIVDMVPGKPMCVESFSDYPPLGR	SGDAAIVDMVPGKPMC[CAM]VESFSDYPPLGR	3	b	1	3	70.33572	sp|P68104|EF1A1_HUMAN	7.19439E+12	FALSE		1	FALSE	22				
999.1381226	1267.595337	70.20982	Elongation factor 1-alpha 1 OS=Homo sapiens GN=EEF1A1 PE=1 SV=1		9.64	SGDAAIVDMVPGKPMCVESFSDYPPLGR	SGDAAIVDMVPGKPMC[CAM]VESFSDYPPLGR	3	y	1	11	70.33572	sp|P68104|EF1A1_HUMAN	7.19439E+12	FALSE		1	FALSE	22				
999.1381226	331.1248169	70.20982	Elongation factor 1-alpha 1 OS=Homo sapiens GN=EEF1A1 PE=1 SV=1		6.58	SGDAAIVDMVPGKPMCVESFSDYPPLGR	SGDAAIVDMVPGKPMC[CAM]VESFSDYPPLGR	3	b	1	4	70.33572	sp|P68104|EF1A1_HUMAN	7.19439E+12	FALSE		1	FALSE	22				
999.1381226	860.3818359	70.20982	Elongation factor 1-alpha 1 OS=Homo sapiens GN=EEF1A1 PE=1 SV=1		5.17	SGDAAIVDMVPGKPMCVESFSDYPPLGR	SGDAAIVDMVPGKPMC[CAM]VESFSDYPPLGR	3	b	1	9	70.33572	sp|P68104|EF1A1_HUMAN	7.19439E+12	FALSE		1	FALSE	22				
999.1381226	442.2772522	70.20982	Elongation factor 1-alpha 1 OS=Homo sapiens GN=EEF1A1 PE=1 SV=1		4.97	SGDAAIVDMVPGKPMCVESFSDYPPLGR	SGDAAIVDMVPGKPMC[CAM]VESFSDYPPLGR	3	y	1	4	70.33572	sp|P68104|EF1A1_HUMAN	7.19439E+12	FALSE		1	FALSE	22				
999.1381226	1051.520752	70.20982	Elongation factor 1-alpha 1 OS=Homo sapiens GN=EEF1A1 PE=1 SV=1		4.82	SGDAAIVDMVPGKPMCVESFSDYPPLGR	SGDAAIVDMVPGKPMC[CAM]VESFSDYPPLGR	3	y	1	9	70.33572	sp|P68104|EF1A1_HUMAN	7.19439E+12	FALSE		1	FALSE	22				
999.1381226	729.3413696	70.20982	Elongation factor 1-alpha 1 OS=Homo sapiens GN=EEF1A1 PE=1 SV=1		3.37	SGDAAIVDMVPGKPMCVESFSDYPPLGR	SGDAAIVDMVPGKPMC[CAM]VESFSDYPPLGR	3	b	1	8	70.33572	sp|P68104|EF1A1_HUMAN	7.19439E+12	FALSE		1	FALSE	22				
999.1381226	959.4502563	70.20982	Elongation factor 1-alpha 1 OS=Homo sapiens GN=EEF1A1 PE=1 SV=1		3.33	SGDAAIVDMVPGKPMCVESFSDYPPLGR	SGDAAIVDMVPGKPMC[CAM]VESFSDYPPLGR	3	b	1	10	70.33572	sp|P68104|EF1A1_HUMAN	7.19439E+12	FALSE		1	FALSE	22				
999.1381226	1366.663696	70.20982	Elongation factor 1-alpha 1 OS=Homo sapiens GN=EEF1A1 PE=1 SV=1		3.26	SGDAAIVDMVPGKPMCVESFSDYPPLGR	SGDAAIVDMVPGKPMC[CAM]VESFSDYPPLGR	3	y	1	12	70.33572	sp|P68104|EF1A1_HUMAN	7.19439E+12	FALSE		1	FALSE	22				
999.1381226	614.3143921	70.20982	Elongation factor 1-alpha 1 OS=Homo sapiens GN=EEF1A1 PE=1 SV=1		3.18	SGDAAIVDMVPGKPMCVESFSDYPPLGR	SGDAAIVDMVPGKPMC[CAM]VESFSDYPPLGR	3	b	1	7	70.33572	sp|P68104|EF1A1_HUMAN	7.19439E+12	FALSE		1	FALSE	22				
999.1381226	1068.516235	70.20982	Elongation factor 1-alpha 1 OS=Homo sapiens GN=EEF1A1 PE=1 SV=1		2.4	SGDAAIVDMVPGKPMCVESFSDYPPLGR	SGDAAIVDMVPGKPMC[CAM]VESFSDYPPLGR	3	y	2	19	70.33572	sp|P68104|EF1A1_HUMAN	7.19439E+12	FALSE		1	FALSE	22				
999.1381226	1191.549927	70.20982	Elongation factor 1-alpha 1 OS=Homo sapiens GN=EEF1A1 PE=1 SV=1		2.38	SGDAAIVDMVPGKPMCVESFSDYPPLGR	SGDAAIVDMVPGKPMC[CAM]VESFSDYPPLGR	3	y	2	21	70.33572	sp|P68104|EF1A1_HUMAN	7.19439E+12	FALSE		1	FALSE	22				
999.1381226	456.2261047	70.20982	Elongation factor 1-alpha 1 OS=Homo sapiens GN=EEF1A1 PE=1 SV=1		2.19	SGDAAIVDMVPGKPMCVESFSDYPPLGR	SGDAAIVDMVPGKPMC[CAM]VESFSDYPPLGR	3	y	3	12	70.33572	sp|P68104|EF1A1_HUMAN	7.19439E+12	FALSE		1	FALSE	22				
999.1381226	1526.694458	70.20982	Elongation factor 1-alpha 1 OS=Homo sapiens GN=EEF1A1 PE=1 SV=1		1.73	SGDAAIVDMVPGKPMCVESFSDYPPLGR	SGDAAIVDMVPGKPMC[CAM]VESFSDYPPLGR	3	y	1	13	70.33572	sp|P68104|EF1A1_HUMAN	7.19439E+12	FALSE		1	FALSE	22				
999.1381226	817.4202881	70.20982	Elongation factor 1-alpha 1 OS=Homo sapiens GN=EEF1A1 PE=1 SV=1		1.7	SGDAAIVDMVPGKPMCVESFSDYPPLGR	SGDAAIVDMVPGKPMC[CAM]VESFSDYPPLGR	3	y	1	7	70.33572	sp|P68104|EF1A1_HUMAN	7.19439E+12	FALSE		1	FALSE	22				
999.1381226	258.1266479	70.20982	Elongation factor 1-alpha 1 OS=Homo sapiens GN=EEF1A1 PE=1 SV=1		1.67	SGDAAIVDMVPGKPMCVESFSDYPPLGR	SGDAAIVDMVPGKPMC[CAM]VESFSDYPPLGR	3	b	2	6	70.33572	sp|P68104|EF1A1_HUMAN	7.19439E+12	FALSE		1	FALSE	22				
999.1381226	232.1404114	70.20982	Elongation factor 1-alpha 1 OS=Homo sapiens GN=EEF1A1 PE=1 SV=1		1.22	SGDAAIVDMVPGKPMCVESFSDYPPLGR	SGDAAIVDMVPGKPMC[CAM]VESFSDYPPLGR	3	y	1	2	70.33572	sp|P68104|EF1A1_HUMAN	7.19439E+12	FALSE		1	FALSE	22				
999.1381226	1241.084229	70.20982	Elongation factor 1-alpha 1 OS=Homo sapiens GN=EEF1A1 PE=1 SV=1		0.81	SGDAAIVDMVPGKPMCVESFSDYPPLGR	SGDAAIVDMVPGKPMC[CAM]VESFSDYPPLGR	3	y	2	22	70.33572	sp|P68104|EF1A1_HUMAN	7.19439E+12	FALSE		1	FALSE	22				
999.1381226	175.1189575	70.20982	Elongation factor 1-alpha 1 OS=Homo sapiens GN=EEF1A1 PE=1 SV=1		0.63	SGDAAIVDMVPGKPMCVESFSDYPPLGR	SGDAAIVDMVPGKPMC[CAM]VESFSDYPPLGR	3	y	1	1	70.33572	sp|P68104|EF1A1_HUMAN	7.19439E+12	FALSE		1	FALSE	22				
999.1381226	553.2498169	70.20982	Elongation factor 1-alpha 1 OS=Homo sapiens GN=EEF1A1 PE=1 SV=1		0.58	SGDAAIVDMVPGKPMCVESFSDYPPLGR	SGDAAIVDMVPGKPMC[CAM]VESFSDYPPLGR	3	y	3	14	70.33572	sp|P68104|EF1A1_HUMAN	7.19439E+12	FALSE		1	FALSE	22				
999.1381226	1754.787598	70.20982	Elongation factor 1-alpha 1 OS=Homo sapiens GN=EEF1A1 PE=1 SV=1		0.3	SGDAAIVDMVPGKPMCVESFSDYPPLGR	SGDAAIVDMVPGKPMC[CAM]VESFSDYPPLGR	3	y	1	15	70.33572	sp|P68104|EF1A1_HUMAN	7.19439E+12	FALSE		1	FALSE	22				
999.1381226	1134.036499	70.20982	Elongation factor 1-alpha 1 OS=Homo sapiens GN=EEF1A1 PE=1 SV=1		0.17	SGDAAIVDMVPGKPMCVESFSDYPPLGR	SGDAAIVDMVPGKPMC[CAM]VESFSDYPPLGR	3	y	2	20	70.33572	sp|P68104|EF1A1_HUMAN	7.19439E+12	FALSE		1	FALSE	22				
999.1381226	941.9449463	70.20982	Elongation factor 1-alpha 1 OS=Homo sapiens GN=EEF1A1 PE=1 SV=1		0.08	SGDAAIVDMVPGKPMCVESFSDYPPLGR	SGDAAIVDMVPGKPMC[CAM]VESFSDYPPLGR	3	y	2	16	70.33572	sp|P68104|EF1A1_HUMAN	7.19439E+12	FALSE		1	FALSE	22				
844.4644775	1057.588745	61.20696	Elongation factor 1-alpha 1 OS=Homo sapiens GN=EEF1A1 PE=1 SV=1		4.25	VETGVLKPGMVVTFAPVNVTTEVK	VETGVLKPGM[Oxi]VVTFAPVNVTTEVK	3	y	1	10	61.63474	sp|P68104|EF1A1_HUMAN	2.44786E+11	FALSE		1	FALSE	22		Oxidation		
844.4644775	229.1182861	61.20696	Elongation factor 1-alpha 1 OS=Homo sapiens GN=EEF1A1 PE=1 SV=1		3.18	VETGVLKPGMVVTFAPVNVTTEVK	VETGVLKPGM[Oxi]VVTFAPVNVTTEVK	3	b	1	2	61.63474	sp|P68104|EF1A1_HUMAN	2.44786E+11	FALSE		1	FALSE	22		Oxidation		
844.4644775	1305.704834	61.20696	Elongation factor 1-alpha 1 OS=Homo sapiens GN=EEF1A1 PE=1 SV=1		3.05	VETGVLKPGMVVTFAPVNVTTEVK	VETGVLKPGM[Oxi]VVTFAPVNVTTEVK	3	y	1	12	61.63474	sp|P68104|EF1A1_HUMAN	2.44786E+11	FALSE		1	FALSE	22		Oxidation		
844.4644775	790.430481	61.20696	Elongation factor 1-alpha 1 OS=Homo sapiens GN=EEF1A1 PE=1 SV=1		2.62	VETGVLKPGMVVTFAPVNVTTEVK	VETGVLKPGM[Oxi]VVTFAPVNVTTEVK	3	y	1	7	61.63474	sp|P68104|EF1A1_HUMAN	2.44786E+11	FALSE		1	FALSE	22		Oxidation		
844.4644775	1204.657227	61.20696	Elongation factor 1-alpha 1 OS=Homo sapiens GN=EEF1A1 PE=1 SV=1		1.53	VETGVLKPGMVVTFAPVNVTTEVK	VETGVLKPGM[Oxi]VVTFAPVNVTTEVK	3	y	1	11	61.63474	sp|P68104|EF1A1_HUMAN	2.44786E+11	FALSE		1	FALSE	22		Oxidation		
844.4644775	486.2558289	61.20696	Elongation factor 1-alpha 1 OS=Homo sapiens GN=EEF1A1 PE=1 SV=1		1.36	VETGVLKPGMVVTFAPVNVTTEVK	VETGVLKPGM[Oxi]VVTFAPVNVTTEVK	3	b	1	5	61.63474	sp|P68104|EF1A1_HUMAN	2.44786E+11	FALSE		1	FALSE	22		Oxidation		
844.4644775	577.3191528	61.20696	Elongation factor 1-alpha 1 OS=Homo sapiens GN=EEF1A1 PE=1 SV=1		1.24	VETGVLKPGMVVTFAPVNVTTEVK	VETGVLKPGM[Oxi]VVTFAPVNVTTEVK	3	y	1	5	61.63474	sp|P68104|EF1A1_HUMAN	2.44786E+11	FALSE		1	FALSE	22		Oxidation		
844.4644775	889.4989014	61.20696	Elongation factor 1-alpha 1 OS=Homo sapiens GN=EEF1A1 PE=1 SV=1		1.14	VETGVLKPGMVVTFAPVNVTTEVK	VETGVLKPGM[Oxi]VVTFAPVNVTTEVK	3	y	1	8	61.63474	sp|P68104|EF1A1_HUMAN	2.44786E+11	FALSE		1	FALSE	22		Oxidation		
844.4644775	476.2714844	61.20696	Elongation factor 1-alpha 1 OS=Homo sapiens GN=EEF1A1 PE=1 SV=1		0.91	VETGVLKPGMVVTFAPVNVTTEVK	VETGVLKPGM[Oxi]VVTFAPVNVTTEVK	3	y	1	4	61.63474	sp|P68104|EF1A1_HUMAN	2.44786E+11	FALSE		1	FALSE	22		Oxidation		
844.4644775	1152.137573	61.20696	Elongation factor 1-alpha 1 OS=Homo sapiens GN=EEF1A1 PE=1 SV=1		0.89	VETGVLKPGMVVTFAPVNVTTEVK	VETGVLKPGM[Oxi]VVTFAPVNVTTEVK	3	y	2	22	61.63474	sp|P68104|EF1A1_HUMAN	2.44786E+11	FALSE		1	FALSE	22		Oxidation		
844.4644775	1127.612915	61.20696	Elongation factor 1-alpha 1 OS=Homo sapiens GN=EEF1A1 PE=1 SV=1		0.55	VETGVLKPGMVVTFAPVNVTTEVK	VETGVLKPGM[Oxi]VVTFAPVNVTTEVK	3	b	1	11	61.63474	sp|P68104|EF1A1_HUMAN	2.44786E+11	FALSE		1	FALSE	22		Oxidation		
844.4644775	297.1711731	61.20696	Elongation factor 1-alpha 1 OS=Homo sapiens GN=EEF1A1 PE=1 SV=1		0.49	VETGVLKPGMVVTFAPVNVTTEVK	VETGVLKPGM[Oxi]VVTFAPVNVTTEVK	3	y	3	8	61.63474	sp|P68104|EF1A1_HUMAN	2.44786E+11	FALSE		1	FALSE	22		Oxidation		
844.4644775	986.5516968	61.20696	Elongation factor 1-alpha 1 OS=Homo sapiens GN=EEF1A1 PE=1 SV=1		0.48	VETGVLKPGMVVTFAPVNVTTEVK	VETGVLKPGM[Oxi]VVTFAPVNVTTEVK	3	y	1	9	61.63474	sp|P68104|EF1A1_HUMAN	2.44786E+11	FALSE		1	FALSE	22		Oxidation		
844.4644775	330.1659546	61.20696	Elongation factor 1-alpha 1 OS=Homo sapiens GN=EEF1A1 PE=1 SV=1		0.41	VETGVLKPGMVVTFAPVNVTTEVK	VETGVLKPGM[Oxi]VVTFAPVNVTTEVK	3	b	1	3	61.63474	sp|P68104|EF1A1_HUMAN	2.44786E+11	FALSE		1	FALSE	22		Oxidation		
844.4644775	599.3399048	61.20696	Elongation factor 1-alpha 1 OS=Homo sapiens GN=EEF1A1 PE=1 SV=1		0.29	VETGVLKPGMVVTFAPVNVTTEVK	VETGVLKPGM[Oxi]VVTFAPVNVTTEVK	3	b	1	6	61.63474	sp|P68104|EF1A1_HUMAN	2.44786E+11	FALSE		1	FALSE	22		Oxidation		
844.4644775	387.187439	61.20696	Elongation factor 1-alpha 1 OS=Homo sapiens GN=EEF1A1 PE=1 SV=1		0.2	VETGVLKPGMVVTFAPVNVTTEVK	VETGVLKPGM[Oxi]VVTFAPVNVTTEVK	3	b	1	4	61.63474	sp|P68104|EF1A1_HUMAN	2.44786E+11	FALSE		1	FALSE	22		Oxidation		
844.4644775	676.3875732	61.20696	Elongation factor 1-alpha 1 OS=Homo sapiens GN=EEF1A1 PE=1 SV=1		0.14	VETGVLKPGMVVTFAPVNVTTEVK	VETGVLKPGM[Oxi]VVTFAPVNVTTEVK	3	y	1	6	61.63474	sp|P68104|EF1A1_HUMAN	2.44786E+11	FALSE		1	FALSE	22		Oxidation		
844.4644775	824.4876099	61.20696	Elongation factor 1-alpha 1 OS=Homo sapiens GN=EEF1A1 PE=1 SV=1		0.09	VETGVLKPGMVVTFAPVNVTTEVK	VETGVLKPGM[Oxi]VVTFAPVNVTTEVK	3	b	1	8	61.63474	sp|P68104|EF1A1_HUMAN	2.44786E+11	FALSE		1	FALSE	22		Oxidation		
537.6079712	537.6079712	36.91556	Elongation factor 1-alpha 1 OS=Homo sapiens GN=EEF1A1 PE=1 SV=1		20.34	TIEKFEKEAAEMGK	TIEKFEKEAAEMGK	3	y	3	14	36.90617	sp|P68104|EF1A1_HUMAN	317671840	FALSE		1	FALSE	22				
537.6079712	215.1390228	36.91556	Elongation factor 1-alpha 1 OS=Homo sapiens GN=EEF1A1 PE=1 SV=1		11.62	TIEKFEKEAAEMGK	TIEKFEKEAAEMGK	3	b	1	2	36.90617	sp|P68104|EF1A1_HUMAN	317671840	FALSE		1	FALSE	22				
537.6079712	1396.677734	36.91556	Elongation factor 1-alpha 1 OS=Homo sapiens GN=EEF1A1 PE=1 SV=1		11.62	TIEKFEKEAAEMGK	TIEKFEKEAAEMGK	3	y	1	12	36.90617	sp|P68104|EF1A1_HUMAN	317671840	FALSE		1	FALSE	22				
537.6079712	606.2915649	36.91556	Elongation factor 1-alpha 1 OS=Homo sapiens GN=EEF1A1 PE=1 SV=1		7.71	TIEKFEKEAAEMGK	TIEKFEKEAAEMGK	3	y	1	6	36.90617	sp|P68104|EF1A1_HUMAN	317671840	FALSE		1	FALSE	22				
537.6079712	735.3341675	36.91556	Elongation factor 1-alpha 1 OS=Homo sapiens GN=EEF1A1 PE=1 SV=1		7.17	TIEKFEKEAAEMGK	TIEKFEKEAAEMGK	3	y	1	7	36.90617	sp|P68104|EF1A1_HUMAN	317671840	FALSE		1	FALSE	22				
537.6079712	335.1747437	36.91556	Elongation factor 1-alpha 1 OS=Homo sapiens GN=EEF1A1 PE=1 SV=1		4.32	TIEKFEKEAAEMGK	TIEKFEKEAAEMGK	3	y	1	3	36.90617	sp|P68104|EF1A1_HUMAN	317671840	FALSE		1	FALSE	22				
537.6079712	204.1342621	36.91556	Elongation factor 1-alpha 1 OS=Homo sapiens GN=EEF1A1 PE=1 SV=1		2	TIEKFEKEAAEMGK	TIEKFEKEAAEMGK	3	y	1	2	36.90617	sp|P68104|EF1A1_HUMAN	317671840	FALSE		1	FALSE	22				
537.6079712	464.2173462	36.91556	Elongation factor 1-alpha 1 OS=Homo sapiens GN=EEF1A1 PE=1 SV=1		1.81	TIEKFEKEAAEMGK	TIEKFEKEAAEMGK	3	y	1	4	36.90617	sp|P68104|EF1A1_HUMAN	317671840	FALSE		1	FALSE	22				
537.6079712	344.1816101	36.91556	Elongation factor 1-alpha 1 OS=Homo sapiens GN=EEF1A1 PE=1 SV=1		1.46	TIEKFEKEAAEMGK	TIEKFEKEAAEMGK	3	b	1	3	36.90617	sp|P68104|EF1A1_HUMAN	317671840	FALSE		1	FALSE	22				
537.6079712	1267.635132	36.91556	Elongation factor 1-alpha 1 OS=Homo sapiens GN=EEF1A1 PE=1 SV=1		1.46	TIEKFEKEAAEMGK	TIEKFEKEAAEMGK	3	y	1	11	36.90617	sp|P68104|EF1A1_HUMAN	317671840	FALSE		1	FALSE	22				
537.6079712	472.2765808	36.91556	Elongation factor 1-alpha 1 OS=Homo sapiens GN=EEF1A1 PE=1 SV=1		1.22	TIEKFEKEAAEMGK	TIEKFEKEAAEMGK	3	b	1	4	36.90617	sp|P68104|EF1A1_HUMAN	317671840	FALSE		1	FALSE	22				
537.6079712	1139.540161	36.91556	Elongation factor 1-alpha 1 OS=Homo sapiens GN=EEF1A1 PE=1 SV=1		1.22	TIEKFEKEAAEMGK	TIEKFEKEAAEMGK	3	y	1	10	36.90617	sp|P68104|EF1A1_HUMAN	317671840	FALSE		1	FALSE	22				
537.6079712	992.4717407	36.91556	Elongation factor 1-alpha 1 OS=Homo sapiens GN=EEF1A1 PE=1 SV=1		1.15	TIEKFEKEAAEMGK	TIEKFEKEAAEMGK	3	y	1	9	36.90617	sp|P68104|EF1A1_HUMAN	317671840	FALSE		1	FALSE	22				
537.6079712	748.3875732	36.91556	Elongation factor 1-alpha 1 OS=Homo sapiens GN=EEF1A1 PE=1 SV=1		0.75	TIEKFEKEAAEMGK	TIEKFEKEAAEMGK	3	b	1	6	36.90617	sp|P68104|EF1A1_HUMAN	317671840	FALSE		1	FALSE	22				
537.6079712	863.4291382	36.91556	Elongation factor 1-alpha 1 OS=Homo sapiens GN=EEF1A1 PE=1 SV=1		0.75	TIEKFEKEAAEMGK	TIEKFEKEAAEMGK	3	y	1	8	36.90617	sp|P68104|EF1A1_HUMAN	317671840	FALSE		1	FALSE	22				
537.6079712	102.0549545	36.91556	Elongation factor 1-alpha 1 OS=Homo sapiens GN=EEF1A1 PE=1 SV=1		0.51	TIEKFEKEAAEMGK	TIEKFEKEAAEMGK	3	b	1	1	36.90617	sp|P68104|EF1A1_HUMAN	317671840	FALSE		1	FALSE	22				
537.6079712	1509.761719	36.91556	Elongation factor 1-alpha 1 OS=Homo sapiens GN=EEF1A1 PE=1 SV=1		0.51	TIEKFEKEAAEMGK	TIEKFEKEAAEMGK	3	y	1	13	36.90617	sp|P68104|EF1A1_HUMAN	317671840	FALSE		1	FALSE	22				
432.9909058	864.9745483	51.66025	Elongation factor 1-alpha 1 OS=Homo sapiens GN=EEF1A1 PE=1 SV=1		15.14	YEEIVKEVSTYIKK	YEEIVKEVSTYIKK	4	y	2	14	51.91751	sp|P68104|EF1A1_HUMAN	5.6967E+13	FALSE		1	FALSE	22				
432.9909058	388.2918396	51.66025	Elongation factor 1-alpha 1 OS=Homo sapiens GN=EEF1A1 PE=1 SV=1		4.98	YEEIVKEVSTYIKK	YEEIVKEVSTYIKK	4	y	1	3	51.91751	sp|P68104|EF1A1_HUMAN	5.6967E+13	FALSE		1	FALSE	22				
432.9909058	551.3551636	51.66025	Elongation factor 1-alpha 1 OS=Homo sapiens GN=EEF1A1 PE=1 SV=1		4.68	YEEIVKEVSTYIKK	YEEIVKEVSTYIKK	4	y	1	4	51.91751	sp|P68104|EF1A1_HUMAN	5.6967E+13	FALSE		1	FALSE	22				
432.9909058	739.4348755	51.66025	Elongation factor 1-alpha 1 OS=Homo sapiens GN=EEF1A1 PE=1 SV=1		4.06	YEEIVKEVSTYIKK	YEEIVKEVSTYIKK	4	y	1	6	51.91751	sp|P68104|EF1A1_HUMAN	5.6967E+13	FALSE		1	FALSE	22				
432.9909058	275.2077637	51.66025	Elongation factor 1-alpha 1 OS=Homo sapiens GN=EEF1A1 PE=1 SV=1		3.79	YEEIVKEVSTYIKK	YEEIVKEVSTYIKK	4	y	1	2	51.91751	sp|P68104|EF1A1_HUMAN	5.6967E+13	FALSE		1	FALSE	22				
432.9909058	293.1131897	51.66025	Elongation factor 1-alpha 1 OS=Homo sapiens GN=EEF1A1 PE=1 SV=1		2.82	YEEIVKEVSTYIKK	YEEIVKEVSTYIKK	4	b	1	2	51.91751	sp|P68104|EF1A1_HUMAN	5.6967E+13	FALSE		1	FALSE	22				
432.9909058	422.1557922	51.66025	Elongation factor 1-alpha 1 OS=Homo sapiens GN=EEF1A1 PE=1 SV=1		2.26	YEEIVKEVSTYIKK	YEEIVKEVSTYIKK	4	b	1	3	51.91751	sp|P68104|EF1A1_HUMAN	5.6967E+13	FALSE		1	FALSE	22				
432.9909058	652.402832	51.66025	Elongation factor 1-alpha 1 OS=Homo sapiens GN=EEF1A1 PE=1 SV=1		2.03	YEEIVKEVSTYIKK	YEEIVKEVSTYIKK	4	y	1	5	51.91751	sp|P68104|EF1A1_HUMAN	5.6967E+13	FALSE		1	FALSE	22				
432.9909058	270.1420288	51.66025	Elongation factor 1-alpha 1 OS=Homo sapiens GN=EEF1A1 PE=1 SV=1		1.26	YEEIVKEVSTYIKK	YEEIVKEVSTYIKK	4	b	4	9	51.91751	sp|P68104|EF1A1_HUMAN	5.6967E+13	FALSE		1	FALSE	22				
432.9909058	634.3082886	51.66025	Elongation factor 1-alpha 1 OS=Homo sapiens GN=EEF1A1 PE=1 SV=1		1.23	YEEIVKEVSTYIKK	YEEIVKEVSTYIKK	4	b	1	5	51.91751	sp|P68104|EF1A1_HUMAN	5.6967E+13	FALSE		1	FALSE	22				
432.9909058	1095.640869	51.66025	Elongation factor 1-alpha 1 OS=Homo sapiens GN=EEF1A1 PE=1 SV=1		1.23	YEEIVKEVSTYIKK	YEEIVKEVSTYIKK	4	y	1	9	51.91751	sp|P68104|EF1A1_HUMAN	5.6967E+13	FALSE		1	FALSE	22				
432.9909058	323.1867981	51.66025	Elongation factor 1-alpha 1 OS=Homo sapiens GN=EEF1A1 PE=1 SV=1		1.08	YEEIVKEVSTYIKK	YEEIVKEVSTYIKK	4	y	3	8	51.91751	sp|P68104|EF1A1_HUMAN	5.6967E+13	FALSE		1	FALSE	22				
432.9909058	967.5458984	51.66025	Elongation factor 1-alpha 1 OS=Homo sapiens GN=EEF1A1 PE=1 SV=1		1.03	YEEIVKEVSTYIKK	YEEIVKEVSTYIKK	4	y	1	8	51.91751	sp|P68104|EF1A1_HUMAN	5.6967E+13	FALSE		1	FALSE	22				
432.9909058	838.5032959	51.66025	Elongation factor 1-alpha 1 OS=Homo sapiens GN=EEF1A1 PE=1 SV=1		0.68	YEEIVKEVSTYIKK	YEEIVKEVSTYIKK	4	y	1	7	51.91751	sp|P68104|EF1A1_HUMAN	5.6967E+13	FALSE		1	FALSE	22				
432.9909058	891.4458008	51.66025	Elongation factor 1-alpha 1 OS=Homo sapiens GN=EEF1A1 PE=1 SV=1		0.68	YEEIVKEVSTYIKK	YEEIVKEVSTYIKK	4	b	1	7	51.91751	sp|P68104|EF1A1_HUMAN	5.6967E+13	FALSE		1	FALSE	22				
426.9116821	517.3344116	50.35666	Elongation factor 1-alpha 1 OS=Homo sapiens GN=EEF1A1 PE=1 SV=1		41.31	EHALLAYTLGVK	[PGE]-EHALLAY[Dhy]TLGVK	3	y	1	5	50.53718	sp|P68104|EF1A1_HUMAN	8.7332E+13	FALSE		1	FALSE	22		"Dehydrated,Glu->pyro-Glu"	PGE	
426.9116821	762.3933105	50.35666	Elongation factor 1-alpha 1 OS=Homo sapiens GN=EEF1A1 PE=1 SV=1		41.31	EHALLAYTLGVK	[PGE]-EHALLAY[Dhy]TLGVK	3	b	1	7	50.53718	sp|P68104|EF1A1_HUMAN	8.7332E+13	FALSE		1	FALSE	22		"Dehydrated,Glu->pyro-Glu"	PGE	
426.9116821	416.2867432	50.35666	Elongation factor 1-alpha 1 OS=Homo sapiens GN=EEF1A1 PE=1 SV=1		19.12	EHALLAYTLGVK	[PGE]-EHALLAY[Dhy]TLGVK	3	y	1	4	50.53718	sp|P68104|EF1A1_HUMAN	8.7332E+13	FALSE		1	FALSE	22		"Dehydrated,Glu->pyro-Glu"	PGE	
426.9116821	303.2026672	50.35666	Elongation factor 1-alpha 1 OS=Homo sapiens GN=EEF1A1 PE=1 SV=1		13.55	EHALLAYTLGVK	[PGE]-EHALLAY[Dhy]TLGVK	3	y	1	3	50.53718	sp|P68104|EF1A1_HUMAN	8.7332E+13	FALSE		1	FALSE	22		"Dehydrated,Glu->pyro-Glu"	PGE	
426.9116821	433.2193909	50.35666	Elongation factor 1-alpha 1 OS=Homo sapiens GN=EEF1A1 PE=1 SV=1		9.91	EHALLAYTLGVK	[PGE]-EHALLAY[Dhy]TLGVK	3	b	1	4	50.53718	sp|P68104|EF1A1_HUMAN	8.7332E+13	FALSE		1	FALSE	22		"Dehydrated,Glu->pyro-Glu"	PGE	
426.9116821	846.5083618	50.35666	Elongation factor 1-alpha 1 OS=Homo sapiens GN=EEF1A1 PE=1 SV=1		9.91	EHALLAYTLGVK	[PGE]-EHALLAY[Dhy]TLGVK	3	y	1	8	50.53718	sp|P68104|EF1A1_HUMAN	8.7332E+13	FALSE		1	FALSE	22		"Dehydrated,Glu->pyro-Glu"	PGE	
426.9116821	546.3034668	50.35666	Elongation factor 1-alpha 1 OS=Homo sapiens GN=EEF1A1 PE=1 SV=1		6.91	EHALLAYTLGVK	[PGE]-EHALLAY[Dhy]TLGVK	3	b	1	5	50.53718	sp|P68104|EF1A1_HUMAN	8.7332E+13	FALSE		1	FALSE	22		"Dehydrated,Glu->pyro-Glu"	PGE	
426.9116821	733.4243164	50.35666	Elongation factor 1-alpha 1 OS=Homo sapiens GN=EEF1A1 PE=1 SV=1		6.91	EHALLAYTLGVK	[PGE]-EHALLAY[Dhy]TLGVK	3	y	1	7	50.53718	sp|P68104|EF1A1_HUMAN	8.7332E+13	FALSE		1	FALSE	22		"Dehydrated,Glu->pyro-Glu"	PGE	
426.9116821	320.1353455	50.35666	Elongation factor 1-alpha 1 OS=Homo sapiens GN=EEF1A1 PE=1 SV=1		6.52	EHALLAYTLGVK	[PGE]-EHALLAY[Dhy]TLGVK	3	b	1	3	50.53718	sp|P68104|EF1A1_HUMAN	8.7332E+13	FALSE		1	FALSE	22		"Dehydrated,Glu->pyro-Glu"	PGE	
426.9116821	617.3405762	50.35666	Elongation factor 1-alpha 1 OS=Homo sapiens GN=EEF1A1 PE=1 SV=1		6.4	EHALLAYTLGVK	[PGE]-EHALLAY[Dhy]TLGVK	3	b	1	6	50.53718	sp|P68104|EF1A1_HUMAN	8.7332E+13	FALSE		1	FALSE	22		"Dehydrated,Glu->pyro-Glu"	PGE	
426.9116821	662.387207	50.35666	Elongation factor 1-alpha 1 OS=Homo sapiens GN=EEF1A1 PE=1 SV=1		6.4	EHALLAYTLGVK	[PGE]-EHALLAY[Dhy]TLGVK	3	y	1	6	50.53718	sp|P68104|EF1A1_HUMAN	8.7332E+13	FALSE		1	FALSE	22		"Dehydrated,Glu->pyro-Glu"	PGE	
426.9116821	426.9116821	50.35666	Elongation factor 1-alpha 1 OS=Homo sapiens GN=EEF1A1 PE=1 SV=1		4.5	EHALLAYTLGVK	[PGE]-EHALLAY[Dhy]TLGVK	3	y	3	12	50.53718	sp|P68104|EF1A1_HUMAN	8.7332E+13	FALSE		1	FALSE	22		"Dehydrated,Glu->pyro-Glu"	PGE	
426.9116821	249.0982208	50.35666	Elongation factor 1-alpha 1 OS=Homo sapiens GN=EEF1A1 PE=1 SV=1		4.26	EHALLAYTLGVK	[PGE]-EHALLAY[Dhy]TLGVK	3	b	1	2	50.53718	sp|P68104|EF1A1_HUMAN	8.7332E+13	FALSE		1	FALSE	22		"Dehydrated,Glu->pyro-Glu"	PGE	
426.9116821	147.1128082	50.35666	Elongation factor 1-alpha 1 OS=Homo sapiens GN=EEF1A1 PE=1 SV=1		2.01	EHALLAYTLGVK	[PGE]-EHALLAY[Dhy]TLGVK	3	y	1	1	50.53718	sp|P68104|EF1A1_HUMAN	8.7332E+13	FALSE		1	FALSE	22		"Dehydrated,Glu->pyro-Glu"	PGE	
426.9116821	246.1812134	50.35666	Elongation factor 1-alpha 1 OS=Homo sapiens GN=EEF1A1 PE=1 SV=1		1.71	EHALLAYTLGVK	[PGE]-EHALLAY[Dhy]TLGVK	3	y	1	2	50.53718	sp|P68104|EF1A1_HUMAN	8.7332E+13	FALSE		1	FALSE	22		"Dehydrated,Glu->pyro-Glu"	PGE	
426.9116821	259.1708374	50.35666	Elongation factor 1-alpha 1 OS=Homo sapiens GN=EEF1A1 PE=1 SV=1		0.95	EHALLAYTLGVK	[PGE]-EHALLAY[Dhy]TLGVK	3	y	2	5	50.53718	sp|P68104|EF1A1_HUMAN	8.7332E+13	FALSE		1	FALSE	22		"Dehydrated,Glu->pyro-Glu"	PGE	
893.4104614	564.3140259	52.36805	Elongation factor 1-alpha 1 OS=Homo sapiens GN=EEF1A1 PE=1 SV=1		19.68	SVEMHHEALSEALPGDNVGFNVK	SVEMHHEALSE[GPE]ALPGDN[Dea]VGFNVK	3	y	1	5	52.3792	sp|P68104|EF1A1_HUMAN	2.20444E+12	FALSE		0.999899983	FALSE	22		"GlycerylPE,Deamidated"		
893.4104614	850.3511963	52.36805	Elongation factor 1-alpha 1 OS=Homo sapiens GN=EEF1A1 PE=1 SV=1		13	SVEMHHEALSEALPGDNVGFNVK	SVEMHHEALSE[GPE]ALPGDN[Dea]VGFNVK	3	b	1	7	52.3792	sp|P68104|EF1A1_HUMAN	2.20444E+12	FALSE		0.999899983	FALSE	22		"GlycerylPE,Deamidated"		
893.4104614	483.202301	52.36805	Elongation factor 1-alpha 1 OS=Homo sapiens GN=EEF1A1 PE=1 SV=1		9.61	SVEMHHEALSEALPGDNVGFNVK	SVEMHHEALSE[GPE]ALPGDN[Dea]VGFNVK	3	b	3	11	52.3792	sp|P68104|EF1A1_HUMAN	2.20444E+12	FALSE		0.999899983	FALSE	22		"GlycerylPE,Deamidated"		
893.4104614	584.2496948	52.36805	Elongation factor 1-alpha 1 OS=Homo sapiens GN=EEF1A1 PE=1 SV=1		9.33	SVEMHHEALSEALPGDNVGFNVK	SVEMHHEALSE[GPE]ALPGDN[Dea]VGFNVK	3	b	1	5	52.3792	sp|P68104|EF1A1_HUMAN	2.20444E+12	FALSE		0.999899983	FALSE	22		"GlycerylPE,Deamidated"		
893.4104614	1518.629395	52.36805	Elongation factor 1-alpha 1 OS=Homo sapiens GN=EEF1A1 PE=1 SV=1		7.47	SVEMHHEALSEALPGDNVGFNVK	SVEMHHEALSE[GPE]ALPGDN[Dea]VGFNVK	3	b	1	12	52.3792	sp|P68104|EF1A1_HUMAN	2.20444E+12	FALSE		0.999899983	FALSE	22		"GlycerylPE,Deamidated"		
893.4104614	1121.504395	52.36805	Elongation factor 1-alpha 1 OS=Homo sapiens GN=EEF1A1 PE=1 SV=1		7.38	SVEMHHEALSEALPGDNVGFNVK	SVEMHHEALSE[GPE]ALPGDN[Dea]VGFNVK	3	b	1	10	52.3792	sp|P68104|EF1A1_HUMAN	2.20444E+12	FALSE		0.999899983	FALSE	22		"GlycerylPE,Deamidated"		
893.4104614	316.1502991	52.36805	Elongation factor 1-alpha 1 OS=Homo sapiens GN=EEF1A1 PE=1 SV=1		6.7	SVEMHHEALSEALPGDNVGFNVK	SVEMHHEALSE[GPE]ALPGDN[Dea]VGFNVK	3	b	1	3	52.3792	sp|P68104|EF1A1_HUMAN	2.20444E+12	FALSE		0.999899983	FALSE	22		"GlycerylPE,Deamidated"		
893.4104614	663.3824463	52.36805	Elongation factor 1-alpha 1 OS=Homo sapiens GN=EEF1A1 PE=1 SV=1		5.54	SVEMHHEALSEALPGDNVGFNVK	SVEMHHEALSE[GPE]ALPGDN[Dea]VGFNVK	3	y	1	6	52.3792	sp|P68104|EF1A1_HUMAN	2.20444E+12	FALSE		0.999899983	FALSE	22		"GlycerylPE,Deamidated"		
893.4104614	360.2241516	52.36805	Elongation factor 1-alpha 1 OS=Homo sapiens GN=EEF1A1 PE=1 SV=1		4.89	SVEMHHEALSEALPGDNVGFNVK	SVEMHHEALSE[GPE]ALPGDN[Dea]VGFNVK	3	y	1	3	52.3792	sp|P68104|EF1A1_HUMAN	2.20444E+12	FALSE		0.999899983	FALSE	22		"GlycerylPE,Deamidated"		
893.4104614	507.292572	52.36805	Elongation factor 1-alpha 1 OS=Homo sapiens GN=EEF1A1 PE=1 SV=1		4.57	SVEMHHEALSEALPGDNVGFNVK	SVEMHHEALSE[GPE]ALPGDN[Dea]VGFNVK	3	y	1	4	52.3792	sp|P68104|EF1A1_HUMAN	2.20444E+12	FALSE		0.999899983	FALSE	22		"GlycerylPE,Deamidated"		
893.4104614	187.1077118	52.36805	Elongation factor 1-alpha 1 OS=Homo sapiens GN=EEF1A1 PE=1 SV=1		3.68	SVEMHHEALSEALPGDNVGFNVK	SVEMHHEALSE[GPE]ALPGDN[Dea]VGFNVK	3	b	1	2	52.3792	sp|P68104|EF1A1_HUMAN	2.20444E+12	FALSE		0.999899983	FALSE	22		"GlycerylPE,Deamidated"		
893.4104614	1447.592285	52.36805	Elongation factor 1-alpha 1 OS=Homo sapiens GN=EEF1A1 PE=1 SV=1		3.27	SVEMHHEALSEALPGDNVGFNVK	SVEMHHEALSE[GPE]ALPGDN[Dea]VGFNVK	3	b	1	11	52.3792	sp|P68104|EF1A1_HUMAN	2.20444E+12	FALSE		0.999899983	FALSE	22		"GlycerylPE,Deamidated"		
893.4104614	1631.713501	52.36805	Elongation factor 1-alpha 1 OS=Homo sapiens GN=EEF1A1 PE=1 SV=1		2.88	SVEMHHEALSEALPGDNVGFNVK	SVEMHHEALSE[GPE]ALPGDN[Dea]VGFNVK	3	b	1	13	52.3792	sp|P68104|EF1A1_HUMAN	2.20444E+12	FALSE		0.999899983	FALSE	22		"GlycerylPE,Deamidated"		
893.4104614	921.3883057	52.36805	Elongation factor 1-alpha 1 OS=Homo sapiens GN=EEF1A1 PE=1 SV=1		2.57	SVEMHHEALSEALPGDNVGFNVK	SVEMHHEALSE[GPE]ALPGDN[Dea]VGFNVK	3	b	1	8	52.3792	sp|P68104|EF1A1_HUMAN	2.20444E+12	FALSE		0.999899983	FALSE	22		"GlycerylPE,Deamidated"		
893.4104614	224.0990295	52.36805	Elongation factor 1-alpha 1 OS=Homo sapiens GN=EEF1A1 PE=1 SV=1		2.34	SVEMHHEALSEALPGDNVGFNVK	SVEMHHEALSE[GPE]ALPGDN[Dea]VGFNVK	3	b	2	4	52.3792	sp|P68104|EF1A1_HUMAN	2.20444E+12	FALSE		0.999899983	FALSE	22		"GlycerylPE,Deamidated"		
893.4104614	1160.594604	52.36805	Elongation factor 1-alpha 1 OS=Homo sapiens GN=EEF1A1 PE=1 SV=1		1.89	SVEMHHEALSEALPGDNVGFNVK	SVEMHHEALSE[GPE]ALPGDN[Dea]VGFNVK	3	y	1	11	52.3792	sp|P68104|EF1A1_HUMAN	2.20444E+12	FALSE		0.999899983	FALSE	22		"GlycerylPE,Deamidated"		
893.4104614	1034.472412	52.36805	Elongation factor 1-alpha 1 OS=Homo sapiens GN=EEF1A1 PE=1 SV=1		1.75	SVEMHHEALSEALPGDNVGFNVK	SVEMHHEALSE[GPE]ALPGDN[Dea]VGFNVK	3	b	1	9	52.3792	sp|P68104|EF1A1_HUMAN	2.20444E+12	FALSE		0.999899983	FALSE	22		"GlycerylPE,Deamidated"		
893.4104614	893.4104614	52.36805	Elongation factor 1-alpha 1 OS=Homo sapiens GN=EEF1A1 PE=1 SV=1		1.66	SVEMHHEALSEALPGDNVGFNVK	SVEMHHEALSE[GPE]ALPGDN[Dea]VGFNVK	3	y	3	23	52.3792	sp|P68104|EF1A1_HUMAN	2.20444E+12	FALSE		0.999899983	FALSE	22		"GlycerylPE,Deamidated"		
893.4104614	447.2218018	52.36805	Elongation factor 1-alpha 1 OS=Homo sapiens GN=EEF1A1 PE=1 SV=1		1.58	SVEMHHEALSEALPGDNVGFNVK	SVEMHHEALSE[GPE]ALPGDN[Dea]VGFNVK	3	y	2	8	52.3792	sp|P68104|EF1A1_HUMAN	2.20444E+12	FALSE		0.999899983	FALSE	22		"GlycerylPE,Deamidated"		
893.4104614	561.2558594	52.36805	Elongation factor 1-alpha 1 OS=Homo sapiens GN=EEF1A1 PE=1 SV=1		1.37	SVEMHHEALSEALPGDNVGFNVK	SVEMHHEALSE[GPE]ALPGDN[Dea]VGFNVK	3	b	2	10	52.3792	sp|P68104|EF1A1_HUMAN	2.20444E+12	FALSE		0.999899983	FALSE	22		"GlycerylPE,Deamidated"		
893.4104614	246.1812134	52.36805	Elongation factor 1-alpha 1 OS=Homo sapiens GN=EEF1A1 PE=1 SV=1		1.34	SVEMHHEALSEALPGDNVGFNVK	SVEMHHEALSE[GPE]ALPGDN[Dea]VGFNVK	3	y	1	2	52.3792	sp|P68104|EF1A1_HUMAN	2.20444E+12	FALSE		0.999899983	FALSE	22		"GlycerylPE,Deamidated"		
893.4104614	147.1128082	52.36805	Elongation factor 1-alpha 1 OS=Homo sapiens GN=EEF1A1 PE=1 SV=1		1.26	SVEMHHEALSEALPGDNVGFNVK	SVEMHHEALSE[GPE]ALPGDN[Dea]VGFNVK	3	y	1	1	52.3792	sp|P68104|EF1A1_HUMAN	2.20444E+12	FALSE		0.999899983	FALSE	22		"GlycerylPE,Deamidated"		
756.1472778	513.350769	80.84261	Elongation factor 1-alpha 1 OS=Homo sapiens GN=EEF1A1 PE=1 SV=1		26.23	DGNASGTTLLEALDCILPPTRPTDKPLR	DGNASGTTLLEALDC[CAM]ILPPTRPTDKPLR	4	y	1	4	80.48965	sp|P68104|EF1A1_HUMAN		FALSE		0.999899983	FALSE	22				
756.1472778	1277.732422	80.84261	Elongation factor 1-alpha 1 OS=Homo sapiens GN=EEF1A1 PE=1 SV=1		23.26	DGNASGTTLLEALDCILPPTRPTDKPLR	DGNASGTTLLEALDC[CAM]ILPPTRPTDKPLR	4	y	1	11	80.48965	sp|P68104|EF1A1_HUMAN		FALSE		0.999899983	FALSE	22				
756.1472778	1778.95813	80.84261	Elongation factor 1-alpha 1 OS=Homo sapiens GN=EEF1A1 PE=1 SV=1		8.87	DGNASGTTLLEALDCILPPTRPTDKPLR	DGNASGTTLLEALDC[CAM]ILPPTRPTDKPLR	4	y	1	15	80.48965	sp|P68104|EF1A1_HUMAN		FALSE		0.999899983	FALSE	22				
756.1472778	1390.816528	80.84261	Elongation factor 1-alpha 1 OS=Homo sapiens GN=EEF1A1 PE=1 SV=1		7.27	DGNASGTTLLEALDCILPPTRPTDKPLR	DGNASGTTLLEALDC[CAM]ILPPTRPTDKPLR	4	y	1	12	80.48965	sp|P68104|EF1A1_HUMAN		FALSE		0.999899983	FALSE	22				
756.1472778	1663.931274	80.84261	Elongation factor 1-alpha 1 OS=Homo sapiens GN=EEF1A1 PE=1 SV=1		7.23	DGNASGTTLLEALDCILPPTRPTDKPLR	DGNASGTTLLEALDC[CAM]ILPPTRPTDKPLR	4	y	1	14	80.48965	sp|P68104|EF1A1_HUMAN		FALSE		0.999899983	FALSE	22				
756.1472778	287.0986023	80.84261	Elongation factor 1-alpha 1 OS=Homo sapiens GN=EEF1A1 PE=1 SV=1		6.39	DGNASGTTLLEALDCILPPTRPTDKPLR	DGNASGTTLLEALDC[CAM]ILPPTRPTDKPLR	4	b	1	3	80.48965	sp|P68104|EF1A1_HUMAN		FALSE		0.999899983	FALSE	22				
756.1472778	982.5792236	80.84261	Elongation factor 1-alpha 1 OS=Homo sapiens GN=EEF1A1 PE=1 SV=1		5.52	DGNASGTTLLEALDCILPPTRPTDKPLR	DGNASGTTLLEALDC[CAM]ILPPTRPTDKPLR	4	y	1	8	80.48965	sp|P68104|EF1A1_HUMAN		FALSE		0.999899983	FALSE	22				
756.1472778	930.4526978	80.84261	Elongation factor 1-alpha 1 OS=Homo sapiens GN=EEF1A1 PE=1 SV=1		4.98	DGNASGTTLLEALDCILPPTRPTDKPLR	DGNASGTTLLEALDC[CAM]ILPPTRPTDKPLR	4	b	1	10	80.48965	sp|P68104|EF1A1_HUMAN		FALSE		0.999899983	FALSE	22				
756.1472778	2092.121826	80.84261	Elongation factor 1-alpha 1 OS=Homo sapiens GN=EEF1A1 PE=1 SV=1		4.98	DGNASGTTLLEALDCILPPTRPTDKPLR	DGNASGTTLLEALDC[CAM]ILPPTRPTDKPLR	4	y	1	18	80.48965	sp|P68104|EF1A1_HUMAN		FALSE		0.999899983	FALSE	22				
756.1472778	982.043335	80.84261	Elongation factor 1-alpha 1 OS=Homo sapiens GN=EEF1A1 PE=1 SV=1		4.04	DGNASGTTLLEALDCILPPTRPTDKPLR	DGNASGTTLLEALDC[CAM]ILPPTRPTDKPLR	4	y	2	17	80.48965	sp|P68104|EF1A1_HUMAN		FALSE		0.999899983	FALSE	22				
756.1472778	1130.532349	80.84261	Elongation factor 1-alpha 1 OS=Homo sapiens GN=EEF1A1 PE=1 SV=1		3.42	DGNASGTTLLEALDCILPPTRPTDKPLR	DGNASGTTLLEALDC[CAM]ILPPTRPTDKPLR	4	b	1	12	80.48965	sp|P68104|EF1A1_HUMAN		FALSE		0.999899983	FALSE	22				
756.1472778	1892.042236	80.84261	Elongation factor 1-alpha 1 OS=Homo sapiens GN=EEF1A1 PE=1 SV=1		3.42	DGNASGTTLLEALDCILPPTRPTDKPLR	DGNASGTTLLEALDC[CAM]ILPPTRPTDKPLR	4	y	1	16	80.48965	sp|P68104|EF1A1_HUMAN		FALSE		0.999899983	FALSE	22				
756.1472778	358.1357117	80.84261	Elongation factor 1-alpha 1 OS=Homo sapiens GN=EEF1A1 PE=1 SV=1		3.23	DGNASGTTLLEALDCILPPTRPTDKPLR	DGNASGTTLLEALDC[CAM]ILPPTRPTDKPLR	4	b	1	4	80.48965	sp|P68104|EF1A1_HUMAN		FALSE		0.999899983	FALSE	22				
756.1472778	826.4781494	80.84261	Elongation factor 1-alpha 1 OS=Homo sapiens GN=EEF1A1 PE=1 SV=1		2.98	DGNASGTTLLEALDCILPPTRPTDKPLR	DGNASGTTLLEALDC[CAM]ILPPTRPTDKPLR	4	y	1	7	80.48965	sp|P68104|EF1A1_HUMAN		FALSE		0.999899983	FALSE	22				
756.1472778	1103.106689	80.84261	Elongation factor 1-alpha 1 OS=Homo sapiens GN=EEF1A1 PE=1 SV=1		2.97	DGNASGTTLLEALDCILPPTRPTDKPLR	DGNASGTTLLEALDC[CAM]ILPPTRPTDKPLR	4	y	2	19	80.48965	sp|P68104|EF1A1_HUMAN		FALSE		0.999899983	FALSE	22				
756.1472778	752.4539185	80.84261	Elongation factor 1-alpha 1 OS=Homo sapiens GN=EEF1A1 PE=1 SV=1		2.94	DGNASGTTLLEALDCILPPTRPTDKPLR	DGNASGTTLLEALDC[CAM]ILPPTRPTDKPLR	4	y	2	13	80.48965	sp|P68104|EF1A1_HUMAN		FALSE		0.999899983	FALSE	22				
756.1472778	1180.679688	80.84261	Elongation factor 1-alpha 1 OS=Homo sapiens GN=EEF1A1 PE=1 SV=1		2.2	DGNASGTTLLEALDCILPPTRPTDKPLR	DGNASGTTLLEALDC[CAM]ILPPTRPTDKPLR	4	y	1	10	80.48965	sp|P68104|EF1A1_HUMAN		FALSE		0.999899983	FALSE	22				
756.1472778	1260.696289	80.84261	Elongation factor 1-alpha 1 OS=Homo sapiens GN=EEF1A1 PE=1 SV=1		1.63	DGNASGTTLLEALDCILPPTRPTDKPLR	DGNASGTTLLEALDC[CAM]ILPPTRPTDKPLR	4	y	2	22	80.48965	sp|P68104|EF1A1_HUMAN		FALSE		0.999899983	FALSE	22				
756.1472778	817.3686523	80.84261	Elongation factor 1-alpha 1 OS=Homo sapiens GN=EEF1A1 PE=1 SV=1		1.6	DGNASGTTLLEALDCILPPTRPTDKPLR	DGNASGTTLLEALDC[CAM]ILPPTRPTDKPLR	4	b	1	9	80.48965	sp|P68104|EF1A1_HUMAN		FALSE		0.999899983	FALSE	22				
756.1472778	175.1189575	80.84261	Elongation factor 1-alpha 1 OS=Homo sapiens GN=EEF1A1 PE=1 SV=1		0.92	DGNASGTTLLEALDCILPPTRPTDKPLR	DGNASGTTLLEALDC[CAM]ILPPTRPTDKPLR	4	y	1	1	80.48965	sp|P68104|EF1A1_HUMAN		FALSE		0.999899983	FALSE	22				
756.1472778	385.2557678	80.84261	Elongation factor 1-alpha 1 OS=Homo sapiens GN=EEF1A1 PE=1 SV=1		0.71	DGNASGTTLLEALDCILPPTRPTDKPLR	DGNASGTTLLEALDC[CAM]ILPPTRPTDKPLR	4	y	1	3	80.48965	sp|P68104|EF1A1_HUMAN		FALSE		0.999899983	FALSE	22				
756.1472778	773.4348755	80.84261	Elongation factor 1-alpha 1 OS=Homo sapiens GN=EEF1A1 PE=1 SV=1		0.56	DGNASGTTLLEALDCILPPTRPTDKPLR	DGNASGTTLLEALDC[CAM]ILPPTRPTDKPLR	4	y	3	20	80.48965	sp|P68104|EF1A1_HUMAN		FALSE		0.999899983	FALSE	22				
756.1472778	426.5823364	80.84261	Elongation factor 1-alpha 1 OS=Homo sapiens GN=EEF1A1 PE=1 SV=1		0.55	DGNASGTTLLEALDCILPPTRPTDKPLR	DGNASGTTLLEALDC[CAM]ILPPTRPTDKPLR	4	y	3	11	80.48965	sp|P68104|EF1A1_HUMAN		FALSE		0.999899983	FALSE	22				
756.1472778	1059.495239	80.84261	Elongation factor 1-alpha 1 OS=Homo sapiens GN=EEF1A1 PE=1 SV=1		0.49	DGNASGTTLLEALDCILPPTRPTDKPLR	DGNASGTTLLEALDC[CAM]ILPPTRPTDKPLR	4	b	1	11	80.48965	sp|P68104|EF1A1_HUMAN		FALSE		0.999899983	FALSE	22				
756.1472778	173.0556793	80.84261	Elongation factor 1-alpha 1 OS=Homo sapiens GN=EEF1A1 PE=1 SV=1		0.31	DGNASGTTLLEALDCILPPTRPTDKPLR	DGNASGTTLLEALDC[CAM]ILPPTRPTDKPLR	4	b	1	2	80.48965	sp|P68104|EF1A1_HUMAN		FALSE		0.999899983	FALSE	22				
756.1472778	912.4968872	80.84261	Elongation factor 1-alpha 1 OS=Homo sapiens GN=EEF1A1 PE=1 SV=1		0.27	DGNASGTTLLEALDCILPPTRPTDKPLR	DGNASGTTLLEALDC[CAM]ILPPTRPTDKPLR	4	y	3	25	80.48965	sp|P68104|EF1A1_HUMAN		FALSE		0.999899983	FALSE	22				
530.2984009	579.3249512	40.64117	Elongation factor 1-alpha 1 OS=Homo sapiens GN=EEF1A1 PE=1 SV=1		9.17	THINIVVIGHVDSGK	THINIVVIGHVDSGK	3	b	1	5	40.4761	sp|P68104|EF1A1_HUMAN		FALSE		0.999899983	FALSE	22				
530.2984009	530.2984009	40.64117	Elongation factor 1-alpha 1 OS=Homo sapiens GN=EEF1A1 PE=1 SV=1		9.03	THINIVVIGHVDSGK	THINIVVIGHVDSGK	3	y	3	15	40.4761	sp|P68104|EF1A1_HUMAN		FALSE		0.999899983	FALSE	22				
530.2984009	812.4260864	40.64117	Elongation factor 1-alpha 1 OS=Homo sapiens GN=EEF1A1 PE=1 SV=1		7.62	THINIVVIGHVDSGK	THINIVVIGHVDSGK	3	y	1	8	40.4761	sp|P68104|EF1A1_HUMAN		FALSE		0.999899983	FALSE	22				
530.2984009	699.342041	40.64117	Elongation factor 1-alpha 1 OS=Homo sapiens GN=EEF1A1 PE=1 SV=1		5.76	THINIVVIGHVDSGK	THINIVVIGHVDSGK	3	y	1	7	40.4761	sp|P68104|EF1A1_HUMAN		FALSE		0.999899983	FALSE	22				
530.2984009	505.2616577	40.64117	Elongation factor 1-alpha 1 OS=Homo sapiens GN=EEF1A1 PE=1 SV=1		4.47	THINIVVIGHVDSGK	THINIVVIGHVDSGK	3	y	1	5	40.4761	sp|P68104|EF1A1_HUMAN		FALSE		0.999899983	FALSE	22				
530.2984009	239.1138611	40.64117	Elongation factor 1-alpha 1 OS=Homo sapiens GN=EEF1A1 PE=1 SV=1		4.01	THINIVVIGHVDSGK	THINIVVIGHVDSGK	3	b	1	2	40.4761	sp|P68104|EF1A1_HUMAN		FALSE		0.999899983	FALSE	22				
530.2984009	911.4945068	40.64117	Elongation factor 1-alpha 1 OS=Homo sapiens GN=EEF1A1 PE=1 SV=1		3.78	THINIVVIGHVDSGK	THINIVVIGHVDSGK	3	y	1	9	40.4761	sp|P68104|EF1A1_HUMAN		FALSE		0.999899983	FALSE	22				
530.2984009	777.461731	40.64117	Elongation factor 1-alpha 1 OS=Homo sapiens GN=EEF1A1 PE=1 SV=1		3.28	THINIVVIGHVDSGK	THINIVVIGHVDSGK	3	b	1	7	40.4761	sp|P68104|EF1A1_HUMAN		FALSE		0.999899983	FALSE	22				
530.2984009	352.197937	40.64117	Elongation factor 1-alpha 1 OS=Homo sapiens GN=EEF1A1 PE=1 SV=1		2.97	THINIVVIGHVDSGK	THINIVVIGHVDSGK	3	b	1	3	40.4761	sp|P68104|EF1A1_HUMAN		FALSE		0.999899983	FALSE	22				
530.2984009	291.1662903	40.64117	Elongation factor 1-alpha 1 OS=Homo sapiens GN=EEF1A1 PE=1 SV=1		2.66	THINIVVIGHVDSGK	THINIVVIGHVDSGK	3	y	1	3	40.4761	sp|P68104|EF1A1_HUMAN		FALSE		0.999899983	FALSE	22				
530.2984009	1010.562927	40.64117	Elongation factor 1-alpha 1 OS=Homo sapiens GN=EEF1A1 PE=1 SV=1		2.47	THINIVVIGHVDSGK	THINIVVIGHVDSGK	3	y	1	10	40.4761	sp|P68104|EF1A1_HUMAN		FALSE		0.999899983	FALSE	22				
530.2984009	406.1932373	40.64117	Elongation factor 1-alpha 1 OS=Homo sapiens GN=EEF1A1 PE=1 SV=1		1.86	THINIVVIGHVDSGK	THINIVVIGHVDSGK	3	y	1	4	40.4761	sp|P68104|EF1A1_HUMAN		FALSE		0.999899983	FALSE	22				
530.2984009	642.3205566	40.64117	Elongation factor 1-alpha 1 OS=Homo sapiens GN=EEF1A1 PE=1 SV=1		1.79	THINIVVIGHVDSGK	THINIVVIGHVDSGK	3	y	1	6	40.4761	sp|P68104|EF1A1_HUMAN		FALSE		0.999899983	FALSE	22				
530.2984009	562.3271484	40.64117	Elongation factor 1-alpha 1 OS=Homo sapiens GN=EEF1A1 PE=1 SV=1		1.17	THINIVVIGHVDSGK	THINIVVIGHVDSGK	3	y	2	11	40.4761	sp|P68104|EF1A1_HUMAN		FALSE		0.999899983	FALSE	22				
530.2984009	890.5458374	40.64117	Elongation factor 1-alpha 1 OS=Homo sapiens GN=EEF1A1 PE=1 SV=1		0.69	THINIVVIGHVDSGK	THINIVVIGHVDSGK	3	b	1	8	40.4761	sp|P68104|EF1A1_HUMAN		FALSE		0.999899983	FALSE	22				
530.2984009	947.5672607	40.64117	Elongation factor 1-alpha 1 OS=Homo sapiens GN=EEF1A1 PE=1 SV=1		0.29	THINIVVIGHVDSGK	THINIVVIGHVDSGK	3	b	1	9	40.4761	sp|P68104|EF1A1_HUMAN		FALSE		0.999899983	FALSE	22				
1004.469788	539.3300171	65.93039	Elongation factor 1-alpha 1 OS=Homo sapiens GN=EEF1A1 PE=1 SV=1		1.49	SGDAAIVDMVPGKPMCVESFSDYPPLGR	SGDAAIVDMVPGKPM[Oxi]C[CAM]VESFSDYPPLGR	3	y	1	5	65.64712	sp|P68104|EF1A1_HUMAN		FALSE		0.99970001	FALSE	22		Oxidation		
1004.469788	402.1619263	65.93039	Elongation factor 1-alpha 1 OS=Homo sapiens GN=EEF1A1 PE=1 SV=1		0.81	SGDAAIVDMVPGKPMCVESFSDYPPLGR	SGDAAIVDMVPGKPM[Oxi]C[CAM]VESFSDYPPLGR	3	b	1	5	65.64712	sp|P68104|EF1A1_HUMAN		FALSE		0.99970001	FALSE	22		Oxidation		
1004.469788	702.3933105	65.93039	Elongation factor 1-alpha 1 OS=Homo sapiens GN=EEF1A1 PE=1 SV=1		0.74	SGDAAIVDMVPGKPMCVESFSDYPPLGR	SGDAAIVDMVPGKPM[Oxi]C[CAM]VESFSDYPPLGR	3	y	1	6	65.64712	sp|P68104|EF1A1_HUMAN		FALSE		0.99970001	FALSE	22		Oxidation		
1004.469788	515.2460327	65.93039	Elongation factor 1-alpha 1 OS=Homo sapiens GN=EEF1A1 PE=1 SV=1		0.51	SGDAAIVDMVPGKPMCVESFSDYPPLGR	SGDAAIVDMVPGKPM[Oxi]C[CAM]VESFSDYPPLGR	3	b	1	6	65.64712	sp|P68104|EF1A1_HUMAN		FALSE		0.99970001	FALSE	22		Oxidation		
1004.469788	442.2772522	65.93039	Elongation factor 1-alpha 1 OS=Homo sapiens GN=EEF1A1 PE=1 SV=1		0.29	SGDAAIVDMVPGKPMCVESFSDYPPLGR	SGDAAIVDMVPGKPM[Oxi]C[CAM]VESFSDYPPLGR	3	y	1	4	65.64712	sp|P68104|EF1A1_HUMAN		FALSE		0.99970001	FALSE	22		Oxidation		
1004.469788	260.0877075	65.93039	Elongation factor 1-alpha 1 OS=Homo sapiens GN=EEF1A1 PE=1 SV=1		0.28	SGDAAIVDMVPGKPMCVESFSDYPPLGR	SGDAAIVDMVPGKPM[Oxi]C[CAM]VESFSDYPPLGR	3	b	1	3	65.64712	sp|P68104|EF1A1_HUMAN		FALSE		0.99970001	FALSE	22		Oxidation		
1004.469788	1026.979492	65.93039	Elongation factor 1-alpha 1 OS=Homo sapiens GN=EEF1A1 PE=1 SV=1		0.25	SGDAAIVDMVPGKPMCVESFSDYPPLGR	SGDAAIVDMVPGKPM[Oxi]C[CAM]VESFSDYPPLGR	3	y	2	18	65.64712	sp|P68104|EF1A1_HUMAN		FALSE		0.99970001	FALSE	22		Oxidation		
1004.469788	860.3818359	65.93039	Elongation factor 1-alpha 1 OS=Homo sapiens GN=EEF1A1 PE=1 SV=1		0.18	SGDAAIVDMVPGKPMCVESFSDYPPLGR	SGDAAIVDMVPGKPM[Oxi]C[CAM]VESFSDYPPLGR	3	b	1	9	65.64712	sp|P68104|EF1A1_HUMAN		FALSE		0.99970001	FALSE	22		Oxidation		
1004.469788	331.1248169	65.93039	Elongation factor 1-alpha 1 OS=Homo sapiens GN=EEF1A1 PE=1 SV=1		0.12	SGDAAIVDMVPGKPMCVESFSDYPPLGR	SGDAAIVDMVPGKPM[Oxi]C[CAM]VESFSDYPPLGR	3	b	1	4	65.64712	sp|P68104|EF1A1_HUMAN		FALSE		0.99970001	FALSE	22		Oxidation		
1004.469788	817.4202881	65.93039	Elongation factor 1-alpha 1 OS=Homo sapiens GN=EEF1A1 PE=1 SV=1		0.11	SGDAAIVDMVPGKPMCVESFSDYPPLGR	SGDAAIVDMVPGKPM[Oxi]C[CAM]VESFSDYPPLGR	3	y	1	7	65.64712	sp|P68104|EF1A1_HUMAN		FALSE		0.99970001	FALSE	22		Oxidation		
1004.469788	175.1189575	65.93039	Elongation factor 1-alpha 1 OS=Homo sapiens GN=EEF1A1 PE=1 SV=1		0.04	SGDAAIVDMVPGKPMCVESFSDYPPLGR	SGDAAIVDMVPGKPM[Oxi]C[CAM]VESFSDYPPLGR	3	y	1	1	65.64712	sp|P68104|EF1A1_HUMAN		FALSE		0.99970001	FALSE	22		Oxidation		
893.0824585	1631.713501	52.69905	Elongation factor 1-alpha 1 OS=Homo sapiens GN=EEF1A1 PE=1 SV=1		98.11	SVEMHHEALSEALPGDNVGFNVK	SVEMHHEALSE[GPE]ALPGDNVGFNVK	3	b	1	13	52.47762	sp|P68104|EF1A1_HUMAN		FALSE		0.99970001	FALSE	22		GlycerylPE		
893.0824585	564.3140259	52.69905	Elongation factor 1-alpha 1 OS=Homo sapiens GN=EEF1A1 PE=1 SV=1		13.36	SVEMHHEALSEALPGDNVGFNVK	SVEMHHEALSE[GPE]ALPGDNVGFNVK	3	y	1	5	52.47762	sp|P68104|EF1A1_HUMAN		FALSE		0.99970001	FALSE	22		GlycerylPE		
893.0824585	1034.472412	52.69905	Elongation factor 1-alpha 1 OS=Homo sapiens GN=EEF1A1 PE=1 SV=1		12.99	SVEMHHEALSEALPGDNVGFNVK	SVEMHHEALSE[GPE]ALPGDNVGFNVK	3	b	1	9	52.47762	sp|P68104|EF1A1_HUMAN		FALSE		0.99970001	FALSE	22		GlycerylPE		
893.0824585	1230.647705	52.69905	Elongation factor 1-alpha 1 OS=Homo sapiens GN=EEF1A1 PE=1 SV=1		9.92	SVEMHHEALSEALPGDNVGFNVK	SVEMHHEALSE[GPE]ALPGDNVGFNVK	3	y	1	12	52.47762	sp|P68104|EF1A1_HUMAN		FALSE		0.99970001	FALSE	22		GlycerylPE		
893.0824585	1159.511597	52.69905	Elongation factor 1-alpha 1 OS=Homo sapiens GN=EEF1A1 PE=1 SV=1		9.32	SVEMHHEALSEALPGDNVGFNVK	SVEMHHEALSE[GPE]ALPGDNVGFNVK	3	b	2	20	52.47762	sp|P68104|EF1A1_HUMAN		FALSE		0.99970001	FALSE	22		GlycerylPE		
893.0824585	1518.629395	52.69905	Elongation factor 1-alpha 1 OS=Homo sapiens GN=EEF1A1 PE=1 SV=1		9.32	SVEMHHEALSEALPGDNVGFNVK	SVEMHHEALSE[GPE]ALPGDNVGFNVK	3	b	1	12	52.47762	sp|P68104|EF1A1_HUMAN		FALSE		0.99970001	FALSE	22		GlycerylPE		
893.0824585	850.3511963	52.69905	Elongation factor 1-alpha 1 OS=Homo sapiens GN=EEF1A1 PE=1 SV=1		8.93	SVEMHHEALSEALPGDNVGFNVK	SVEMHHEALSE[GPE]ALPGDNVGFNVK	3	b	1	7	52.47762	sp|P68104|EF1A1_HUMAN		FALSE		0.99970001	FALSE	22		GlycerylPE		
893.0824585	1046.526489	52.69905	Elongation factor 1-alpha 1 OS=Homo sapiens GN=EEF1A1 PE=1 SV=1		8.76	SVEMHHEALSEALPGDNVGFNVK	SVEMHHEALSE[GPE]ALPGDNVGFNVK	3	y	1	10	52.47762	sp|P68104|EF1A1_HUMAN		FALSE		0.99970001	FALSE	22		GlycerylPE		
893.0824585	949.4737549	52.69905	Elongation factor 1-alpha 1 OS=Homo sapiens GN=EEF1A1 PE=1 SV=1		8.69	SVEMHHEALSEALPGDNVGFNVK	SVEMHHEALSE[GPE]ALPGDNVGFNVK	3	y	1	9	52.47762	sp|P68104|EF1A1_HUMAN		FALSE		0.99970001	FALSE	22		GlycerylPE		
893.0824585	777.425354	52.69905	Elongation factor 1-alpha 1 OS=Homo sapiens GN=EEF1A1 PE=1 SV=1		8.13	SVEMHHEALSEALPGDNVGFNVK	SVEMHHEALSE[GPE]ALPGDNVGFNVK	3	y	1	7	52.47762	sp|P68104|EF1A1_HUMAN		FALSE		0.99970001	FALSE	22		GlycerylPE		
893.0824585	584.2496948	52.69905	Elongation factor 1-alpha 1 OS=Homo sapiens GN=EEF1A1 PE=1 SV=1		5.56	SVEMHHEALSEALPGDNVGFNVK	SVEMHHEALSE[GPE]ALPGDNVGFNVK	3	b	1	5	52.47762	sp|P68104|EF1A1_HUMAN		FALSE		0.99970001	FALSE	22		GlycerylPE		
893.0824585	316.1502991	52.69905	Elongation factor 1-alpha 1 OS=Homo sapiens GN=EEF1A1 PE=1 SV=1		4.78	SVEMHHEALSEALPGDNVGFNVK	SVEMHHEALSE[GPE]ALPGDNVGFNVK	3	b	1	3	52.47762	sp|P68104|EF1A1_HUMAN		FALSE		0.99970001	FALSE	22		GlycerylPE		
893.0824585	483.202301	52.69905	Elongation factor 1-alpha 1 OS=Homo sapiens GN=EEF1A1 PE=1 SV=1		4.37	SVEMHHEALSEALPGDNVGFNVK	SVEMHHEALSE[GPE]ALPGDNVGFNVK	3	b	3	11	52.47762	sp|P68104|EF1A1_HUMAN		FALSE		0.99970001	FALSE	22		GlycerylPE		
893.0824585	721.3085938	52.69905	Elongation factor 1-alpha 1 OS=Homo sapiens GN=EEF1A1 PE=1 SV=1		3.79	SVEMHHEALSEALPGDNVGFNVK	SVEMHHEALSE[GPE]ALPGDNVGFNVK	3	b	1	6	52.47762	sp|P68104|EF1A1_HUMAN		FALSE		0.99970001	FALSE	22		GlycerylPE		
893.0824585	507.292572	52.69905	Elongation factor 1-alpha 1 OS=Homo sapiens GN=EEF1A1 PE=1 SV=1		2.57	SVEMHHEALSEALPGDNVGFNVK	SVEMHHEALSE[GPE]ALPGDNVGFNVK	3	y	1	4	52.47762	sp|P68104|EF1A1_HUMAN		FALSE		0.99970001	FALSE	22		GlycerylPE		
893.0824585	360.2241516	52.69905	Elongation factor 1-alpha 1 OS=Homo sapiens GN=EEF1A1 PE=1 SV=1		2.55	SVEMHHEALSEALPGDNVGFNVK	SVEMHHEALSE[GPE]ALPGDNVGFNVK	3	y	1	3	52.47762	sp|P68104|EF1A1_HUMAN		FALSE		0.99970001	FALSE	22		GlycerylPE		
893.0824585	663.3824463	52.69905	Elongation factor 1-alpha 1 OS=Homo sapiens GN=EEF1A1 PE=1 SV=1		2.17	SVEMHHEALSEALPGDNVGFNVK	SVEMHHEALSE[GPE]ALPGDNVGFNVK	3	y	1	6	52.47762	sp|P68104|EF1A1_HUMAN		FALSE		0.99970001	FALSE	22		GlycerylPE		
893.0824585	187.1077118	52.69905	Elongation factor 1-alpha 1 OS=Homo sapiens GN=EEF1A1 PE=1 SV=1		2.07	SVEMHHEALSEALPGDNVGFNVK	SVEMHHEALSE[GPE]ALPGDNVGFNVK	3	b	1	2	52.47762	sp|P68104|EF1A1_HUMAN		FALSE		0.99970001	FALSE	22		GlycerylPE		
893.0824585	892.4523315	52.69905	Elongation factor 1-alpha 1 OS=Homo sapiens GN=EEF1A1 PE=1 SV=1		1.72	SVEMHHEALSEALPGDNVGFNVK	SVEMHHEALSE[GPE]ALPGDNVGFNVK	3	y	1	8	52.47762	sp|P68104|EF1A1_HUMAN		FALSE		0.99970001	FALSE	22		GlycerylPE		
893.0824585	921.3883057	52.69905	Elongation factor 1-alpha 1 OS=Homo sapiens GN=EEF1A1 PE=1 SV=1		1.44	SVEMHHEALSEALPGDNVGFNVK	SVEMHHEALSE[GPE]ALPGDNVGFNVK	3	b	1	8	52.47762	sp|P68104|EF1A1_HUMAN		FALSE		0.99970001	FALSE	22		GlycerylPE		
893.0824585	224.0990295	52.69905	Elongation factor 1-alpha 1 OS=Homo sapiens GN=EEF1A1 PE=1 SV=1		1.43	SVEMHHEALSEALPGDNVGFNVK	SVEMHHEALSE[GPE]ALPGDNVGFNVK	3	b	2	4	52.47762	sp|P68104|EF1A1_HUMAN		FALSE		0.99970001	FALSE	22		GlycerylPE		
893.0824585	447.1907959	52.69905	Elongation factor 1-alpha 1 OS=Homo sapiens GN=EEF1A1 PE=1 SV=1		1.01	SVEMHHEALSEALPGDNVGFNVK	SVEMHHEALSE[GPE]ALPGDNVGFNVK	3	b	1	4	52.47762	sp|P68104|EF1A1_HUMAN		FALSE		0.99970001	FALSE	22		GlycerylPE		
893.0824585	580.30896	52.69905	Elongation factor 1-alpha 1 OS=Homo sapiens GN=EEF1A1 PE=1 SV=1		0.8	SVEMHHEALSEALPGDNVGFNVK	SVEMHHEALSE[GPE]ALPGDNVGFNVK	3	y	2	11	52.47762	sp|P68104|EF1A1_HUMAN		FALSE		0.99970001	FALSE	22		GlycerylPE		
893.0824585	1447.592285	52.69905	Elongation factor 1-alpha 1 OS=Homo sapiens GN=EEF1A1 PE=1 SV=1		0.76	SVEMHHEALSEALPGDNVGFNVK	SVEMHHEALSE[GPE]ALPGDNVGFNVK	3	b	1	11	52.47762	sp|P68104|EF1A1_HUMAN		FALSE		0.99970001	FALSE	22		GlycerylPE		
893.0824585	246.1812134	52.69905	Elongation factor 1-alpha 1 OS=Homo sapiens GN=EEF1A1 PE=1 SV=1		0.67	SVEMHHEALSEALPGDNVGFNVK	SVEMHHEALSE[GPE]ALPGDNVGFNVK	3	y	1	2	52.47762	sp|P68104|EF1A1_HUMAN		FALSE		0.99970001	FALSE	22		GlycerylPE		
893.0824585	1121.504395	52.69905	Elongation factor 1-alpha 1 OS=Homo sapiens GN=EEF1A1 PE=1 SV=1		0.6	SVEMHHEALSEALPGDNVGFNVK	SVEMHHEALSE[GPE]ALPGDNVGFNVK	3	b	1	10	52.47762	sp|P68104|EF1A1_HUMAN		FALSE		0.99970001	FALSE	22		GlycerylPE		
893.0824585	147.1128082	52.69905	Elongation factor 1-alpha 1 OS=Homo sapiens GN=EEF1A1 PE=1 SV=1		0.37	SVEMHHEALSEALPGDNVGFNVK	SVEMHHEALSE[GPE]ALPGDNVGFNVK	3	y	1	1	52.47762	sp|P68104|EF1A1_HUMAN		FALSE		0.99970001	FALSE	22		GlycerylPE		
844.7924805	229.1182861	66.66872	Elongation factor 1-alpha 1 OS=Homo sapiens GN=EEF1A1 PE=1 SV=1		18.28	VETGVLKPGMVVTFAPVNVTTEVK	VETGVLKPGMVVTFAP[Oxi]VN[Dea]VTTEVK	3	b	1	2	66.382	sp|P68104|EF1A1_HUMAN		FALSE		0.99970001	FALSE	22		"Oxidation,Deamidated"		
844.7924805	577.3191528	66.66872	Elongation factor 1-alpha 1 OS=Homo sapiens GN=EEF1A1 PE=1 SV=1		13.66	VETGVLKPGMVVTFAPVNVTTEVK	VETGVLKPGMVVTFAP[Oxi]VN[Dea]VTTEVK	3	y	1	5	66.382	sp|P68104|EF1A1_HUMAN		FALSE		0.99970001	FALSE	22		"Oxidation,Deamidated"		
844.7924805	486.2558289	66.66872	Elongation factor 1-alpha 1 OS=Homo sapiens GN=EEF1A1 PE=1 SV=1		13.34	VETGVLKPGMVVTFAPVNVTTEVK	VETGVLKPGMVVTFAP[Oxi]VN[Dea]VTTEVK	3	b	1	5	66.382	sp|P68104|EF1A1_HUMAN		FALSE		0.99970001	FALSE	22		"Oxidation,Deamidated"		
844.7924805	599.3399048	66.66872	Elongation factor 1-alpha 1 OS=Homo sapiens GN=EEF1A1 PE=1 SV=1		12.9	VETGVLKPGMVVTFAPVNVTTEVK	VETGVLKPGMVVTFAP[Oxi]VN[Dea]VTTEVK	3	b	1	6	66.382	sp|P68104|EF1A1_HUMAN		FALSE		0.99970001	FALSE	22		"Oxidation,Deamidated"		
844.7924805	476.2714844	66.66872	Elongation factor 1-alpha 1 OS=Homo sapiens GN=EEF1A1 PE=1 SV=1		6.48	VETGVLKPGMVVTFAPVNVTTEVK	VETGVLKPGMVVTFAP[Oxi]VN[Dea]VTTEVK	3	y	1	4	66.382	sp|P68104|EF1A1_HUMAN		FALSE		0.99970001	FALSE	22		"Oxidation,Deamidated"		
844.7924805	581.3234253	66.66872	Elongation factor 1-alpha 1 OS=Homo sapiens GN=EEF1A1 PE=1 SV=1		5.52	VETGVLKPGMVVTFAPVNVTTEVK	VETGVLKPGMVVTFAP[Oxi]VN[Dea]VTTEVK	3	b	3	17	66.382	sp|P68104|EF1A1_HUMAN		FALSE		0.99970001	FALSE	22		"Oxidation,Deamidated"		
844.7924805	1210.686401	66.66872	Elongation factor 1-alpha 1 OS=Homo sapiens GN=EEF1A1 PE=1 SV=1		5.15	VETGVLKPGMVVTFAPVNVTTEVK	VETGVLKPGMVVTFAP[Oxi]VN[Dea]VTTEVK	3	b	1	12	66.382	sp|P68104|EF1A1_HUMAN		FALSE		0.99970001	FALSE	22		"Oxidation,Deamidated"		
844.7924805	330.1659546	66.66872	Elongation factor 1-alpha 1 OS=Homo sapiens GN=EEF1A1 PE=1 SV=1		5.1	VETGVLKPGMVVTFAPVNVTTEVK	VETGVLKPGMVVTFAP[Oxi]VN[Dea]VTTEVK	3	b	1	3	66.382	sp|P68104|EF1A1_HUMAN		FALSE		0.99970001	FALSE	22		"Oxidation,Deamidated"		
844.7924805	826.4342041	66.66872	Elongation factor 1-alpha 1 OS=Homo sapiens GN=EEF1A1 PE=1 SV=1		3.31	VETGVLKPGMVVTFAPVNVTTEVK	VETGVLKPGMVVTFAP[Oxi]VN[Dea]VTTEVK	3	y	2	15	66.382	sp|P68104|EF1A1_HUMAN		FALSE		0.99970001	FALSE	22		"Oxidation,Deamidated"		
844.7924805	1458.80249	66.66872	Elongation factor 1-alpha 1 OS=Homo sapiens GN=EEF1A1 PE=1 SV=1		2.98	VETGVLKPGMVVTFAPVNVTTEVK	VETGVLKPGMVVTFAP[Oxi]VN[Dea]VTTEVK	3	b	1	14	66.382	sp|P68104|EF1A1_HUMAN		FALSE		0.99970001	FALSE	22		"Oxidation,Deamidated"		
844.7924805	246.1812134	66.66872	Elongation factor 1-alpha 1 OS=Homo sapiens GN=EEF1A1 PE=1 SV=1		2.59	VETGVLKPGMVVTFAPVNVTTEVK	VETGVLKPGMVVTFAP[Oxi]VN[Dea]VTTEVK	3	y	1	2	66.382	sp|P68104|EF1A1_HUMAN		FALSE		0.99970001	FALSE	22		"Oxidation,Deamidated"		
844.7924805	1144.098145	66.66872	Elongation factor 1-alpha 1 OS=Homo sapiens GN=EEF1A1 PE=1 SV=1		2.57	VETGVLKPGMVVTFAPVNVTTEVK	VETGVLKPGMVVTFAP[Oxi]VN[Dea]VTTEVK	3	b	2	22	66.382	sp|P68104|EF1A1_HUMAN		FALSE		0.99970001	FALSE	22		"Oxidation,Deamidated"		
844.7924805	824.4876099	66.66872	Elongation factor 1-alpha 1 OS=Homo sapiens GN=EEF1A1 PE=1 SV=1		2.45	VETGVLKPGMVVTFAPVNVTTEVK	VETGVLKPGMVVTFAP[Oxi]VN[Dea]VTTEVK	3	b	1	8	66.382	sp|P68104|EF1A1_HUMAN		FALSE		0.99970001	FALSE	22		"Oxidation,Deamidated"		
844.7924805	375.2238159	66.66872	Elongation factor 1-alpha 1 OS=Homo sapiens GN=EEF1A1 PE=1 SV=1		1.58	VETGVLKPGMVVTFAPVNVTTEVK	VETGVLKPGMVVTFAP[Oxi]VN[Dea]VTTEVK	3	y	1	3	66.382	sp|P68104|EF1A1_HUMAN		FALSE		0.99970001	FALSE	22		"Oxidation,Deamidated"		
844.7924805	676.3875732	66.66872	Elongation factor 1-alpha 1 OS=Homo sapiens GN=EEF1A1 PE=1 SV=1		1.1	VETGVLKPGMVVTFAPVNVTTEVK	VETGVLKPGMVVTFAP[Oxi]VN[Dea]VTTEVK	3	y	1	6	66.382	sp|P68104|EF1A1_HUMAN		FALSE		0.99970001	FALSE	22		"Oxidation,Deamidated"		
844.7924805	1311.734131	66.66872	Elongation factor 1-alpha 1 OS=Homo sapiens GN=EEF1A1 PE=1 SV=1		1.07	VETGVLKPGMVVTFAPVNVTTEVK	VETGVLKPGMVVTFAP[Oxi]VN[Dea]VTTEVK	3	b	1	13	66.382	sp|P68104|EF1A1_HUMAN		FALSE		0.99970001	FALSE	22		"Oxidation,Deamidated"		
844.7924805	147.1128082	66.66872	Elongation factor 1-alpha 1 OS=Homo sapiens GN=EEF1A1 PE=1 SV=1		0.53	VETGVLKPGMVVTFAPVNVTTEVK	VETGVLKPGMVVTFAP[Oxi]VN[Dea]VTTEVK	3	y	1	1	66.382	sp|P68104|EF1A1_HUMAN		FALSE		0.99970001	FALSE	22		"Oxidation,Deamidated"		
670.8045044	564.3140259	52.70038	Elongation factor 1-alpha 1 OS=Homo sapiens GN=EEF1A1 PE=1 SV=1		61.38	SVEMHHEALSEALPGDNVGFNVK	SVEMHHEALS[Hex]E[KXX]ALPGDNVGFNVK	4	y	1	5	52.47895	sp|P68104|EF1A1_HUMAN		FALSE		0.99970001	FALSE	22		"Hex,Cation:K"		
670.8045044	1046.526489	52.70038	Elongation factor 1-alpha 1 OS=Homo sapiens GN=EEF1A1 PE=1 SV=1		25.3	SVEMHHEALSEALPGDNVGFNVK	SVEMHHEALS[Hex]E[KXX]ALPGDNVGFNVK	4	y	1	10	52.47895	sp|P68104|EF1A1_HUMAN		FALSE		0.99970001	FALSE	22		"Hex,Cation:K"		
670.8045044	949.4737549	52.70038	Elongation factor 1-alpha 1 OS=Homo sapiens GN=EEF1A1 PE=1 SV=1		19.98	SVEMHHEALSEALPGDNVGFNVK	SVEMHHEALS[Hex]E[KXX]ALPGDNVGFNVK	4	y	1	9	52.47895	sp|P68104|EF1A1_HUMAN		FALSE		0.99970001	FALSE	22		"Hex,Cation:K"		
670.8045044	663.3824463	52.70038	Elongation factor 1-alpha 1 OS=Homo sapiens GN=EEF1A1 PE=1 SV=1		11.26	SVEMHHEALSEALPGDNVGFNVK	SVEMHHEALS[Hex]E[KXX]ALPGDNVGFNVK	4	y	1	6	52.47895	sp|P68104|EF1A1_HUMAN		FALSE		0.99970001	FALSE	22		"Hex,Cation:K"		
670.8045044	1034.472412	52.70038	Elongation factor 1-alpha 1 OS=Homo sapiens GN=EEF1A1 PE=1 SV=1		11.15	SVEMHHEALSEALPGDNVGFNVK	SVEMHHEALS[Hex]E[KXX]ALPGDNVGFNVK	4	b	1	9	52.47895	sp|P68104|EF1A1_HUMAN		FALSE		0.99970001	FALSE	22		"Hex,Cation:K"		
670.8045044	777.425354	52.70038	Elongation factor 1-alpha 1 OS=Homo sapiens GN=EEF1A1 PE=1 SV=1		7.35	SVEMHHEALSEALPGDNVGFNVK	SVEMHHEALS[Hex]E[KXX]ALPGDNVGFNVK	4	y	1	7	52.47895	sp|P68104|EF1A1_HUMAN		FALSE		0.99970001	FALSE	22		"Hex,Cation:K"		
670.8045044	507.292572	52.70038	Elongation factor 1-alpha 1 OS=Homo sapiens GN=EEF1A1 PE=1 SV=1		6.78	SVEMHHEALSEALPGDNVGFNVK	SVEMHHEALS[Hex]E[KXX]ALPGDNVGFNVK	4	y	1	4	52.47895	sp|P68104|EF1A1_HUMAN		FALSE		0.99970001	FALSE	22		"Hex,Cation:K"		
670.8045044	316.1502991	52.70038	Elongation factor 1-alpha 1 OS=Homo sapiens GN=EEF1A1 PE=1 SV=1		6.15	SVEMHHEALSEALPGDNVGFNVK	SVEMHHEALS[Hex]E[KXX]ALPGDNVGFNVK	4	b	1	3	52.47895	sp|P68104|EF1A1_HUMAN		FALSE		0.99970001	FALSE	22		"Hex,Cation:K"		
670.8045044	850.3511963	52.70038	Elongation factor 1-alpha 1 OS=Homo sapiens GN=EEF1A1 PE=1 SV=1		5.74	SVEMHHEALSEALPGDNVGFNVK	SVEMHHEALS[Hex]E[KXX]ALPGDNVGFNVK	4	b	1	7	52.47895	sp|P68104|EF1A1_HUMAN		FALSE		0.99970001	FALSE	22		"Hex,Cation:K"		
670.8045044	360.2241516	52.70038	Elongation factor 1-alpha 1 OS=Homo sapiens GN=EEF1A1 PE=1 SV=1		5.67	SVEMHHEALSEALPGDNVGFNVK	SVEMHHEALS[Hex]E[KXX]ALPGDNVGFNVK	4	y	1	3	52.47895	sp|P68104|EF1A1_HUMAN		FALSE		0.99970001	FALSE	22		"Hex,Cation:K"		
670.8045044	187.1077118	52.70038	Elongation factor 1-alpha 1 OS=Homo sapiens GN=EEF1A1 PE=1 SV=1		5.21	SVEMHHEALSEALPGDNVGFNVK	SVEMHHEALS[Hex]E[KXX]ALPGDNVGFNVK	4	b	1	2	52.47895	sp|P68104|EF1A1_HUMAN		FALSE		0.99970001	FALSE	22		"Hex,Cation:K"		
670.8045044	1247.551514	52.70038	Elongation factor 1-alpha 1 OS=Homo sapiens GN=EEF1A1 PE=1 SV=1		4.94	SVEMHHEALSEALPGDNVGFNVK	SVEMHHEALS[Hex]E[KXX]ALPGDNVGFNVK	4	y	2	21	52.47895	sp|P68104|EF1A1_HUMAN		FALSE		0.99970001	FALSE	22		"Hex,Cation:K"		
670.8045044	584.2496948	52.70038	Elongation factor 1-alpha 1 OS=Homo sapiens GN=EEF1A1 PE=1 SV=1		4.25	SVEMHHEALSEALPGDNVGFNVK	SVEMHHEALS[Hex]E[KXX]ALPGDNVGFNVK	4	b	1	5	52.47895	sp|P68104|EF1A1_HUMAN		FALSE		0.99970001	FALSE	22		"Hex,Cation:K"		
670.8045044	892.4523315	52.70038	Elongation factor 1-alpha 1 OS=Homo sapiens GN=EEF1A1 PE=1 SV=1		4.2	SVEMHHEALSEALPGDNVGFNVK	SVEMHHEALS[Hex]E[KXX]ALPGDNVGFNVK	4	y	1	8	52.47895	sp|P68104|EF1A1_HUMAN		FALSE		0.99970001	FALSE	22		"Hex,Cation:K"		
670.8045044	721.3085938	52.70038	Elongation factor 1-alpha 1 OS=Homo sapiens GN=EEF1A1 PE=1 SV=1		3.54	SVEMHHEALSEALPGDNVGFNVK	SVEMHHEALS[Hex]E[KXX]ALPGDNVGFNVK	4	b	1	6	52.47895	sp|P68104|EF1A1_HUMAN		FALSE		0.99970001	FALSE	22		"Hex,Cation:K"		
670.8045044	246.1812134	52.70038	Elongation factor 1-alpha 1 OS=Homo sapiens GN=EEF1A1 PE=1 SV=1		3.24	SVEMHHEALSEALPGDNVGFNVK	SVEMHHEALS[Hex]E[KXX]ALPGDNVGFNVK	4	y	1	2	52.47895	sp|P68104|EF1A1_HUMAN		FALSE		0.99970001	FALSE	22		"Hex,Cation:K"		
670.8045044	461.1978149	52.70038	Elongation factor 1-alpha 1 OS=Homo sapiens GN=EEF1A1 PE=1 SV=1		2.88	SVEMHHEALSEALPGDNVGFNVK	SVEMHHEALS[Hex]E[KXX]ALPGDNVGFNVK	4	b	2	8	52.47895	sp|P68104|EF1A1_HUMAN		FALSE		0.99970001	FALSE	22		"Hex,Cation:K"		
670.8045044	147.1128082	52.70038	Elongation factor 1-alpha 1 OS=Homo sapiens GN=EEF1A1 PE=1 SV=1		2.18	SVEMHHEALSEALPGDNVGFNVK	SVEMHHEALS[Hex]E[KXX]ALPGDNVGFNVK	4	y	1	1	52.47895	sp|P68104|EF1A1_HUMAN		FALSE		0.99970001	FALSE	22		"Hex,Cation:K"		
670.8045044	774.3312988	52.70038	Elongation factor 1-alpha 1 OS=Homo sapiens GN=EEF1A1 PE=1 SV=1		1.93	SVEMHHEALSEALPGDNVGFNVK	SVEMHHEALS[Hex]E[KXX]ALPGDNVGFNVK	4	b	3	20	52.47895	sp|P68104|EF1A1_HUMAN		FALSE		0.99970001	FALSE	22		"Hex,Cation:K"		
438.9187317	517.3344116	51.49995	Elongation factor 1-alpha 1 OS=Homo sapiens GN=EEF1A1 PE=1 SV=1		30.06	EHALLAYTLGVK	EHALLAYTLGVK	3	y	1	5	51.28413	sp|P68104|EF1A1_HUMAN		FALSE		0.99970001	FALSE	22				
438.9187317	680.3977661	51.49995	Elongation factor 1-alpha 1 OS=Homo sapiens GN=EEF1A1 PE=1 SV=1		27.57	EHALLAYTLGVK	EHALLAYTLGVK	3	y	1	6	51.28413	sp|P68104|EF1A1_HUMAN		FALSE		0.99970001	FALSE	22				
438.9187317	635.3511353	51.49995	Elongation factor 1-alpha 1 OS=Homo sapiens GN=EEF1A1 PE=1 SV=1		22.45	EHALLAYTLGVK	EHALLAYTLGVK	3	b	1	6	51.28413	sp|P68104|EF1A1_HUMAN		FALSE		0.99970001	FALSE	22				
438.9187317	564.3140259	51.49995	Elongation factor 1-alpha 1 OS=Homo sapiens GN=EEF1A1 PE=1 SV=1		16.31	EHALLAYTLGVK	EHALLAYTLGVK	3	b	1	5	51.28413	sp|P68104|EF1A1_HUMAN		FALSE		0.99970001	FALSE	22				
438.9187317	451.22995	51.49995	Elongation factor 1-alpha 1 OS=Homo sapiens GN=EEF1A1 PE=1 SV=1		15.07	EHALLAYTLGVK	EHALLAYTLGVK	3	b	1	4	51.28413	sp|P68104|EF1A1_HUMAN		FALSE		0.99970001	FALSE	22				
438.9187317	751.4348755	51.49995	Elongation factor 1-alpha 1 OS=Homo sapiens GN=EEF1A1 PE=1 SV=1		12.72	EHALLAYTLGVK	EHALLAYTLGVK	3	y	1	7	51.28413	sp|P68104|EF1A1_HUMAN		FALSE		0.99970001	FALSE	22				
438.9187317	416.2867432	51.49995	Elongation factor 1-alpha 1 OS=Homo sapiens GN=EEF1A1 PE=1 SV=1		12.68	EHALLAYTLGVK	EHALLAYTLGVK	3	y	1	4	51.28413	sp|P68104|EF1A1_HUMAN		FALSE		0.99970001	FALSE	22				
438.9187317	338.1869202	51.49995	Elongation factor 1-alpha 1 OS=Homo sapiens GN=EEF1A1 PE=1 SV=1		11.3	EHALLAYTLGVK	EHALLAYTLGVK	3	b	3	9	51.28413	sp|P68104|EF1A1_HUMAN		FALSE		0.99970001	FALSE	22				
438.9187317	303.2026672	51.49995	Elongation factor 1-alpha 1 OS=Homo sapiens GN=EEF1A1 PE=1 SV=1		9.21	EHALLAYTLGVK	EHALLAYTLGVK	3	y	1	3	51.28413	sp|P68104|EF1A1_HUMAN		FALSE		0.99970001	FALSE	22				
438.9187317	798.4144897	51.49995	Elongation factor 1-alpha 1 OS=Homo sapiens GN=EEF1A1 PE=1 SV=1		3.83	EHALLAYTLGVK	EHALLAYTLGVK	3	b	1	7	51.28413	sp|P68104|EF1A1_HUMAN		FALSE		0.99970001	FALSE	22				
438.9187317	432.9151917	51.49995	Elongation factor 1-alpha 1 OS=Homo sapiens GN=EEF1A1 PE=1 SV=1		3.17	EHALLAYTLGVK	EHALLAYTLGVK	3	b	3	12	51.28413	sp|P68104|EF1A1_HUMAN		FALSE		0.99970001	FALSE	22				
438.9187317	267.1087952	51.49995	Elongation factor 1-alpha 1 OS=Homo sapiens GN=EEF1A1 PE=1 SV=1		2.85	EHALLAYTLGVK	EHALLAYTLGVK	3	b	1	2	51.28413	sp|P68104|EF1A1_HUMAN		FALSE		0.99970001	FALSE	22				
438.9187317	340.7025146	51.49995	Elongation factor 1-alpha 1 OS=Homo sapiens GN=EEF1A1 PE=1 SV=1		2.4	EHALLAYTLGVK	EHALLAYTLGVK	3	y	2	6	51.28413	sp|P68104|EF1A1_HUMAN		FALSE		0.99970001	FALSE	22				
438.9187317	376.2210693	51.49995	Elongation factor 1-alpha 1 OS=Homo sapiens GN=EEF1A1 PE=1 SV=1		2.12	EHALLAYTLGVK	EHALLAYTLGVK	3	y	2	7	51.28413	sp|P68104|EF1A1_HUMAN		FALSE		0.99970001	FALSE	22				
438.9187317	147.1128082	51.49995	Elongation factor 1-alpha 1 OS=Homo sapiens GN=EEF1A1 PE=1 SV=1		1.78	EHALLAYTLGVK	EHALLAYTLGVK	3	y	1	1	51.28413	sp|P68104|EF1A1_HUMAN		FALSE		0.99970001	FALSE	22				
438.9187317	350.2182312	51.49995	Elongation factor 1-alpha 1 OS=Homo sapiens GN=EEF1A1 PE=1 SV=1		1.71	EHALLAYTLGVK	EHALLAYTLGVK	3	y	3	10	51.28413	sp|P68104|EF1A1_HUMAN		FALSE		0.99970001	FALSE	22				
438.9187317	318.1791992	51.49995	Elongation factor 1-alpha 1 OS=Homo sapiens GN=EEF1A1 PE=1 SV=1		1.45	EHALLAYTLGVK	EHALLAYTLGVK	3	b	2	6	51.28413	sp|P68104|EF1A1_HUMAN		FALSE		0.99970001	FALSE	22				
438.9187317	246.1812134	51.49995	Elongation factor 1-alpha 1 OS=Homo sapiens GN=EEF1A1 PE=1 SV=1		0.69	EHALLAYTLGVK	EHALLAYTLGVK	3	y	1	2	51.28413	sp|P68104|EF1A1_HUMAN		FALSE		0.99970001	FALSE	22				
438.9187317	899.4621582	51.49995	Elongation factor 1-alpha 1 OS=Homo sapiens GN=EEF1A1 PE=1 SV=1		0.44	EHALLAYTLGVK	EHALLAYTLGVK	3	b	1	8	51.28413	sp|P68104|EF1A1_HUMAN		FALSE		0.99970001	FALSE	22				
438.5678101	840.4039307	53.7839	Elongation factor 1-alpha 1 OS=Homo sapiens GN=EEF1A1 PE=1 SV=1		85.79	GSFKYAWVLDK	GSFKYAWVLDK	3	b	1	7	53.5574	sp|P68104|EF1A1_HUMAN		FALSE		0.99970001	FALSE	22				
438.5678101	375.2238159	53.7839	Elongation factor 1-alpha 1 OS=Homo sapiens GN=EEF1A1 PE=1 SV=1		76.96	GSFKYAWVLDK	GSFKYAWVLDK	3	y	1	3	53.5574	sp|P68104|EF1A1_HUMAN		FALSE		0.99970001	FALSE	22				
438.5678101	939.47229	53.7839	Elongation factor 1-alpha 1 OS=Homo sapiens GN=EEF1A1 PE=1 SV=1		76.96	GSFKYAWVLDK	GSFKYAWVLDK	3	b	1	8	53.5574	sp|P68104|EF1A1_HUMAN		FALSE		0.99970001	FALSE	22				
438.5678101	660.371521	53.7839	Elongation factor 1-alpha 1 OS=Homo sapiens GN=EEF1A1 PE=1 SV=1		67.95	GSFKYAWVLDK	GSFKYAWVLDK	3	y	1	5	53.5574	sp|P68104|EF1A1_HUMAN		FALSE		0.99970001	FALSE	22				
438.5678101	262.13974	53.7839	Elongation factor 1-alpha 1 OS=Homo sapiens GN=EEF1A1 PE=1 SV=1		33.41	GSFKYAWVLDK	GSFKYAWVLDK	3	y	1	2	53.5574	sp|P68104|EF1A1_HUMAN		FALSE		0.99970001	FALSE	22				
438.5678101	731.4086304	53.7839	Elongation factor 1-alpha 1 OS=Homo sapiens GN=EEF1A1 PE=1 SV=1		10.85	GSFKYAWVLDK	GSFKYAWVLDK	3	y	1	6	53.5574	sp|P68104|EF1A1_HUMAN		FALSE		0.99970001	FALSE	22				
438.5678101	147.1128082	53.7839	Elongation factor 1-alpha 1 OS=Homo sapiens GN=EEF1A1 PE=1 SV=1		9.71	GSFKYAWVLDK	GSFKYAWVLDK	3	y	1	1	53.5574	sp|P68104|EF1A1_HUMAN		FALSE		0.99970001	FALSE	22				
438.5678101	894.4719849	53.7839	Elongation factor 1-alpha 1 OS=Homo sapiens GN=EEF1A1 PE=1 SV=1		6.14	GSFKYAWVLDK	GSFKYAWVLDK	3	y	1	7	53.5574	sp|P68104|EF1A1_HUMAN		FALSE		0.99970001	FALSE	22				
438.5678101	145.0607758	53.7839	Elongation factor 1-alpha 1 OS=Homo sapiens GN=EEF1A1 PE=1 SV=1		5.01	GSFKYAWVLDK	GSFKYAWVLDK	3	b	1	2	53.5574	sp|P68104|EF1A1_HUMAN		FALSE		0.99970001	FALSE	22				
438.5678101	474.2922363	53.7839	Elongation factor 1-alpha 1 OS=Homo sapiens GN=EEF1A1 PE=1 SV=1		2.62	GSFKYAWVLDK	GSFKYAWVLDK	3	y	1	4	53.5574	sp|P68104|EF1A1_HUMAN		FALSE		0.99970001	FALSE	22				
833.1293335	986.5516968	66.9273	Elongation factor 1-alpha 1 OS=Homo sapiens GN=EEF1A1 PE=1 SV=1		136.87	VETGVLKPGMVVTFAPVNVTTEVK	VETGVLKPGMVVT[Dhy]FAPVNVTTEVK	3	y	1	9	66.63937	sp|P68104|EF1A1_HUMAN		FALSE		0.999599993	FALSE	22		Dehydrated		
833.1293335	1057.588745	66.9273	Elongation factor 1-alpha 1 OS=Homo sapiens GN=EEF1A1 PE=1 SV=1		38.23	VETGVLKPGMVVTFAPVNVTTEVK	VETGVLKPGMVVT[Dhy]FAPVNVTTEVK	3	y	1	10	66.63937	sp|P68104|EF1A1_HUMAN		FALSE		0.999599993	FALSE	22		Dehydrated		
833.1293335	1204.657227	66.9273	Elongation factor 1-alpha 1 OS=Homo sapiens GN=EEF1A1 PE=1 SV=1		23.45	VETGVLKPGMVVTFAPVNVTTEVK	VETGVLKPGMVVT[Dhy]FAPVNVTTEVK	3	y	1	11	66.63937	sp|P68104|EF1A1_HUMAN		FALSE		0.999599993	FALSE	22		Dehydrated		
833.1293335	229.1182861	66.9273	Elongation factor 1-alpha 1 OS=Homo sapiens GN=EEF1A1 PE=1 SV=1		14.62	VETGVLKPGMVVTFAPVNVTTEVK	VETGVLKPGMVVT[Dhy]FAPVNVTTEVK	3	b	1	2	66.63937	sp|P68104|EF1A1_HUMAN		FALSE		0.999599993	FALSE	22		Dehydrated		
833.1293335	486.2558289	66.9273	Elongation factor 1-alpha 1 OS=Homo sapiens GN=EEF1A1 PE=1 SV=1		11.06	VETGVLKPGMVVTFAPVNVTTEVK	VETGVLKPGMVVT[Dhy]FAPVNVTTEVK	3	b	1	5	66.63937	sp|P68104|EF1A1_HUMAN		FALSE		0.999599993	FALSE	22		Dehydrated		
833.1293335	493.77948	66.9273	Elongation factor 1-alpha 1 OS=Homo sapiens GN=EEF1A1 PE=1 SV=1		10.09	VETGVLKPGMVVTFAPVNVTTEVK	VETGVLKPGMVVT[Dhy]FAPVNVTTEVK	3	y	2	9	66.63937	sp|P68104|EF1A1_HUMAN		FALSE		0.999599993	FALSE	22		Dehydrated		
833.1293335	476.2714844	66.9273	Elongation factor 1-alpha 1 OS=Homo sapiens GN=EEF1A1 PE=1 SV=1		8.79	VETGVLKPGMVVTFAPVNVTTEVK	VETGVLKPGMVVT[Dhy]FAPVNVTTEVK	3	y	1	4	66.63937	sp|P68104|EF1A1_HUMAN		FALSE		0.999599993	FALSE	22		Dehydrated		
833.1293335	599.3399048	66.9273	Elongation factor 1-alpha 1 OS=Homo sapiens GN=EEF1A1 PE=1 SV=1		8.34	VETGVLKPGMVVTFAPVNVTTEVK	VETGVLKPGMVVT[Dhy]FAPVNVTTEVK	3	b	1	6	66.63937	sp|P68104|EF1A1_HUMAN		FALSE		0.999599993	FALSE	22		Dehydrated		
833.1293335	330.1659546	66.9273	Elongation factor 1-alpha 1 OS=Homo sapiens GN=EEF1A1 PE=1 SV=1		3.85	VETGVLKPGMVVTFAPVNVTTEVK	VETGVLKPGMVVT[Dhy]FAPVNVTTEVK	3	b	1	3	66.63937	sp|P68104|EF1A1_HUMAN		FALSE		0.999599993	FALSE	22		Dehydrated		
833.1293335	577.3191528	66.9273	Elongation factor 1-alpha 1 OS=Homo sapiens GN=EEF1A1 PE=1 SV=1		3.27	VETGVLKPGMVVTFAPVNVTTEVK	VETGVLKPGMVVT[Dhy]FAPVNVTTEVK	3	y	1	5	66.63937	sp|P68104|EF1A1_HUMAN		FALSE		0.999599993	FALSE	22		Dehydrated		
833.1293335	375.2238159	66.9273	Elongation factor 1-alpha 1 OS=Homo sapiens GN=EEF1A1 PE=1 SV=1		2.59	VETGVLKPGMVVTFAPVNVTTEVK	VETGVLKPGMVVT[Dhy]FAPVNVTTEVK	3	y	1	3	66.63937	sp|P68104|EF1A1_HUMAN		FALSE		0.999599993	FALSE	22		Dehydrated		
833.1293335	246.1812134	66.9273	Elongation factor 1-alpha 1 OS=Homo sapiens GN=EEF1A1 PE=1 SV=1		2.55	VETGVLKPGMVVTFAPVNVTTEVK	VETGVLKPGMVVT[Dhy]FAPVNVTTEVK	3	y	1	2	66.63937	sp|P68104|EF1A1_HUMAN		FALSE		0.999599993	FALSE	22		Dehydrated		
833.1293335	1293.723511	66.9273	Elongation factor 1-alpha 1 OS=Homo sapiens GN=EEF1A1 PE=1 SV=1		2.28	VETGVLKPGMVVTFAPVNVTTEVK	VETGVLKPGMVVT[Dhy]FAPVNVTTEVK	3	b	1	13	66.63937	sp|P68104|EF1A1_HUMAN		FALSE		0.999599993	FALSE	22		Dehydrated		
833.1293335	1012.549561	66.9273	Elongation factor 1-alpha 1 OS=Homo sapiens GN=EEF1A1 PE=1 SV=1		2.16	VETGVLKPGMVVTFAPVNVTTEVK	VETGVLKPGMVVT[Dhy]FAPVNVTTEVK	3	b	1	10	66.63937	sp|P68104|EF1A1_HUMAN		FALSE		0.999599993	FALSE	22		Dehydrated		
833.1293335	556.3126221	66.9273	Elongation factor 1-alpha 1 OS=Homo sapiens GN=EEF1A1 PE=1 SV=1		2.08	VETGVLKPGMVVTFAPVNVTTEVK	VETGVLKPGMVVT[Dhy]FAPVNVTTEVK	3	b	2	11	66.63937	sp|P68104|EF1A1_HUMAN		FALSE		0.999599993	FALSE	22		Dehydrated		
833.1293335	297.1711731	66.9273	Elongation factor 1-alpha 1 OS=Homo sapiens GN=EEF1A1 PE=1 SV=1		1.78	VETGVLKPGMVVTFAPVNVTTEVK	VETGVLKPGMVVT[Dhy]FAPVNVTTEVK	3	y	3	8	66.63937	sp|P68104|EF1A1_HUMAN		FALSE		0.999599993	FALSE	22		Dehydrated		
833.1293335	1111.618042	66.9273	Elongation factor 1-alpha 1 OS=Homo sapiens GN=EEF1A1 PE=1 SV=1		1.59	VETGVLKPGMVVTFAPVNVTTEVK	VETGVLKPGMVVT[Dhy]FAPVNVTTEVK	3	b	1	11	66.63937	sp|P68104|EF1A1_HUMAN		FALSE		0.999599993	FALSE	22		Dehydrated		
833.1293335	147.1128082	66.9273	Elongation factor 1-alpha 1 OS=Homo sapiens GN=EEF1A1 PE=1 SV=1		1.29	VETGVLKPGMVVTFAPVNVTTEVK	VETGVLKPGMVVT[Dhy]FAPVNVTTEVK	3	y	1	1	66.63937	sp|P68104|EF1A1_HUMAN		FALSE		0.999599993	FALSE	22		Dehydrated		
833.1293335	720.8995972	66.9273	Elongation factor 1-alpha 1 OS=Homo sapiens GN=EEF1A1 PE=1 SV=1		0.93	VETGVLKPGMVVTFAPVNVTTEVK	VETGVLKPGMVVT[Dhy]FAPVNVTTEVK	3	b	2	14	66.63937	sp|P68104|EF1A1_HUMAN		FALSE		0.999599993	FALSE	22		Dehydrated		
833.1293335	1135.134888	66.9273	Elongation factor 1-alpha 1 OS=Homo sapiens GN=EEF1A1 PE=1 SV=1		0.75	VETGVLKPGMVVTFAPVNVTTEVK	VETGVLKPGMVVT[Dhy]FAPVNVTTEVK	3	y	2	22	66.63937	sp|P68104|EF1A1_HUMAN		FALSE		0.999599993	FALSE	22		Dehydrated		
833.1293335	1287.694336	66.9273	Elongation factor 1-alpha 1 OS=Homo sapiens GN=EEF1A1 PE=1 SV=1		0.64	VETGVLKPGMVVTFAPVNVTTEVK	VETGVLKPGMVVT[Dhy]FAPVNVTTEVK	3	y	1	12	66.63937	sp|P68104|EF1A1_HUMAN		FALSE		0.999599993	FALSE	22		Dehydrated		
630.7382813	1277.732422	73.73736	Elongation factor 1-alpha 1 OS=Homo sapiens GN=EEF1A1 PE=1 SV=1		14.41	KDGNASGTTLLEALDCILPPTRPTDKPLR	KDGNASGTTLLEALDC[CAM]ILPPTRPTDKPLR	5	y	1	11	73.4176	sp|P68104|EF1A1_HUMAN		FALSE		0.999499977	FALSE	22				
630.7382813	513.350769	73.73736	Elongation factor 1-alpha 1 OS=Homo sapiens GN=EEF1A1 PE=1 SV=1		9	KDGNASGTTLLEALDCILPPTRPTDKPLR	KDGNASGTTLLEALDC[CAM]ILPPTRPTDKPLR	5	y	1	4	73.4176	sp|P68104|EF1A1_HUMAN		FALSE		0.999499977	FALSE	22				
630.7382813	1390.816528	73.73736	Elongation factor 1-alpha 1 OS=Homo sapiens GN=EEF1A1 PE=1 SV=1		5.4	KDGNASGTTLLEALDCILPPTRPTDKPLR	KDGNASGTTLLEALDC[CAM]ILPPTRPTDKPLR	5	y	1	12	73.4176	sp|P68104|EF1A1_HUMAN		FALSE		0.999499977	FALSE	22				
630.7382813	945.463623	73.73736	Elongation factor 1-alpha 1 OS=Homo sapiens GN=EEF1A1 PE=1 SV=1		3.62	KDGNASGTTLLEALDCILPPTRPTDKPLR	KDGNASGTTLLEALDC[CAM]ILPPTRPTDKPLR	5	b	1	10	73.4176	sp|P68104|EF1A1_HUMAN		FALSE		0.999499977	FALSE	22				
630.7382813	832.3795166	73.73736	Elongation factor 1-alpha 1 OS=Homo sapiens GN=EEF1A1 PE=1 SV=1		2.53	KDGNASGTTLLEALDCILPPTRPTDKPLR	KDGNASGTTLLEALDC[CAM]ILPPTRPTDKPLR	5	b	1	9	73.4176	sp|P68104|EF1A1_HUMAN		FALSE		0.999499977	FALSE	22				
630.7382813	1778.95813	73.73736	Elongation factor 1-alpha 1 OS=Homo sapiens GN=EEF1A1 PE=1 SV=1		1.92	KDGNASGTTLLEALDCILPPTRPTDKPLR	KDGNASGTTLLEALDC[CAM]ILPPTRPTDKPLR	5	y	1	15	73.4176	sp|P68104|EF1A1_HUMAN		FALSE		0.999499977	FALSE	22				
630.7382813	630.7382813	73.73736	Elongation factor 1-alpha 1 OS=Homo sapiens GN=EEF1A1 PE=1 SV=1		1.89	KDGNASGTTLLEALDCILPPTRPTDKPLR	KDGNASGTTLLEALDC[CAM]ILPPTRPTDKPLR	5	y	5	29	73.4176	sp|P68104|EF1A1_HUMAN		FALSE		0.999499977	FALSE	22				
630.7382813	826.4781494	73.73736	Elongation factor 1-alpha 1 OS=Homo sapiens GN=EEF1A1 PE=1 SV=1		1.67	KDGNASGTTLLEALDCILPPTRPTDKPLR	KDGNASGTTLLEALDC[CAM]ILPPTRPTDKPLR	5	y	1	7	73.4176	sp|P68104|EF1A1_HUMAN		FALSE		0.999499977	FALSE	22				
630.7382813	1663.931274	73.73736	Elongation factor 1-alpha 1 OS=Homo sapiens GN=EEF1A1 PE=1 SV=1		1.33	KDGNASGTTLLEALDCILPPTRPTDKPLR	KDGNASGTTLLEALDC[CAM]ILPPTRPTDKPLR	5	y	1	14	73.4176	sp|P68104|EF1A1_HUMAN		FALSE		0.999499977	FALSE	22				
630.7382813	298.1535034	73.73736	Elongation factor 1-alpha 1 OS=Homo sapiens GN=EEF1A1 PE=1 SV=1		1.3	KDGNASGTTLLEALDCILPPTRPTDKPLR	KDGNASGTTLLEALDC[CAM]ILPPTRPTDKPLR	5	b	5	15	73.4176	sp|P68104|EF1A1_HUMAN		FALSE		0.999499977	FALSE	22				
630.7382813	630.2841797	73.73736	Elongation factor 1-alpha 1 OS=Homo sapiens GN=EEF1A1 PE=1 SV=1		1.24	KDGNASGTTLLEALDCILPPTRPTDKPLR	KDGNASGTTLLEALDC[CAM]ILPPTRPTDKPLR	5	b	1	7	73.4176	sp|P68104|EF1A1_HUMAN		FALSE		0.999499977	FALSE	22				
630.7382813	1180.679688	73.73736	Elongation factor 1-alpha 1 OS=Homo sapiens GN=EEF1A1 PE=1 SV=1		1.19	KDGNASGTTLLEALDCILPPTRPTDKPLR	KDGNASGTTLLEALDC[CAM]ILPPTRPTDKPLR	5	y	1	10	73.4176	sp|P68104|EF1A1_HUMAN		FALSE		0.999499977	FALSE	22				
630.7382813	982.043335	73.73736	Elongation factor 1-alpha 1 OS=Homo sapiens GN=EEF1A1 PE=1 SV=1		1.14	KDGNASGTTLLEALDCILPPTRPTDKPLR	KDGNASGTTLLEALDC[CAM]ILPPTRPTDKPLR	5	y	2	17	73.4176	sp|P68104|EF1A1_HUMAN		FALSE		0.999499977	FALSE	22				
630.7382813	486.2306824	73.73736	Elongation factor 1-alpha 1 OS=Homo sapiens GN=EEF1A1 PE=1 SV=1		0.88	KDGNASGTTLLEALDCILPPTRPTDKPLR	KDGNASGTTLLEALDC[CAM]ILPPTRPTDKPLR	5	b	1	5	73.4176	sp|P68104|EF1A1_HUMAN		FALSE		0.999499977	FALSE	22				
630.7382813	880.4301758	73.73736	Elongation factor 1-alpha 1 OS=Homo sapiens GN=EEF1A1 PE=1 SV=1		0.59	KDGNASGTTLLEALDCILPPTRPTDKPLR	KDGNASGTTLLEALDC[CAM]ILPPTRPTDKPLR	5	b	2	17	73.4176	sp|P68104|EF1A1_HUMAN		FALSE		0.999499977	FALSE	22				
630.7382813	727.390564	73.73736	Elongation factor 1-alpha 1 OS=Homo sapiens GN=EEF1A1 PE=1 SV=1		0.51	KDGNASGTTLLEALDCILPPTRPTDKPLR	KDGNASGTTLLEALDC[CAM]ILPPTRPTDKPLR	5	y	4	27	73.4176	sp|P68104|EF1A1_HUMAN		FALSE		0.999499977	FALSE	22				
630.7382813	1058.547607	73.73736	Elongation factor 1-alpha 1 OS=Homo sapiens GN=EEF1A1 PE=1 SV=1		0.49	KDGNASGTTLLEALDCILPPTRPTDKPLR	KDGNASGTTLLEALDC[CAM]ILPPTRPTDKPLR	5	b	1	11	73.4176	sp|P68104|EF1A1_HUMAN		FALSE		0.999499977	FALSE	22				
630.7382813	385.2557678	73.73736	Elongation factor 1-alpha 1 OS=Homo sapiens GN=EEF1A1 PE=1 SV=1		0.41	KDGNASGTTLLEALDCILPPTRPTDKPLR	KDGNASGTTLLEALDC[CAM]ILPPTRPTDKPLR	5	y	1	3	73.4176	sp|P68104|EF1A1_HUMAN		FALSE		0.999499977	FALSE	22				
630.7382813	573.2991333	73.73736	Elongation factor 1-alpha 1 OS=Homo sapiens GN=EEF1A1 PE=1 SV=1		0.4	KDGNASGTTLLEALDCILPPTRPTDKPLR	KDGNASGTTLLEALDC[CAM]ILPPTRPTDKPLR	5	b	5	27	73.4176	sp|P68104|EF1A1_HUMAN		FALSE		0.999499977	FALSE	22				
630.7382813	1503.900513	73.73736	Elongation factor 1-alpha 1 OS=Homo sapiens GN=EEF1A1 PE=1 SV=1		0.36	KDGNASGTTLLEALDCILPPTRPTDKPLR	KDGNASGTTLLEALDC[CAM]ILPPTRPTDKPLR	5	y	1	13	73.4176	sp|P68104|EF1A1_HUMAN		FALSE		0.999499977	FALSE	22				
630.7382813	175.1189575	73.73736	Elongation factor 1-alpha 1 OS=Homo sapiens GN=EEF1A1 PE=1 SV=1		0.24	KDGNASGTTLLEALDCILPPTRPTDKPLR	KDGNASGTTLLEALDC[CAM]ILPPTRPTDKPLR	5	y	1	1	73.4176	sp|P68104|EF1A1_HUMAN		FALSE		0.999499977	FALSE	22				
630.7382813	1258.627319	73.73736	Elongation factor 1-alpha 1 OS=Homo sapiens GN=EEF1A1 PE=1 SV=1		0.22	KDGNASGTTLLEALDCILPPTRPTDKPLR	KDGNASGTTLLEALDC[CAM]ILPPTRPTDKPLR	5	b	1	13	73.4176	sp|P68104|EF1A1_HUMAN		FALSE		0.999499977	FALSE	22				
630.7382813	1046.564575	73.73736	Elongation factor 1-alpha 1 OS=Homo sapiens GN=EEF1A1 PE=1 SV=1		0.14	KDGNASGTTLLEALDCILPPTRPTDKPLR	KDGNASGTTLLEALDC[CAM]ILPPTRPTDKPLR	5	y	2	18	73.4176	sp|P68104|EF1A1_HUMAN		FALSE		0.999499977	FALSE	22				
449.2738342	416.2867432	33.25274	Elongation factor 1-alpha 1 OS=Homo sapiens GN=EEF1A1 PE=1 SV=1		6.08	QTVAVGVIK	[PGQ]-QTVAVGVIK	2	y	1	4	33.1222	sp|P68104|EF1A1_HUMAN		FALSE		0.999499977	FALSE	22		Gln->pyro-Glu	PGQ	
449.2738342	482.2609253	33.25274	Elongation factor 1-alpha 1 OS=Homo sapiens GN=EEF1A1 PE=1 SV=1		6.08	QTVAVGVIK	[PGQ]-QTVAVGVIK	2	b	1	5	33.1222	sp|P68104|EF1A1_HUMAN		FALSE		0.999499977	FALSE	22		Gln->pyro-Glu	PGQ	
449.2738342	312.1553955	33.25274	Elongation factor 1-alpha 1 OS=Homo sapiens GN=EEF1A1 PE=1 SV=1		5.53	QTVAVGVIK	[PGQ]-QTVAVGVIK	2	b	1	3	33.1222	sp|P68104|EF1A1_HUMAN		FALSE		0.999499977	FALSE	22		Gln->pyro-Glu	PGQ	
449.2738342	586.3922729	33.25274	Elongation factor 1-alpha 1 OS=Homo sapiens GN=EEF1A1 PE=1 SV=1		5.53	QTVAVGVIK	[PGQ]-QTVAVGVIK	2	y	1	6	33.1222	sp|P68104|EF1A1_HUMAN		FALSE		0.999499977	FALSE	22		Gln->pyro-Glu	PGQ	
449.2738342	213.0869904	33.25274	Elongation factor 1-alpha 1 OS=Homo sapiens GN=EEF1A1 PE=1 SV=1		3.85	QTVAVGVIK	[PGQ]-QTVAVGVIK	2	b	1	2	33.1222	sp|P68104|EF1A1_HUMAN		FALSE		0.999499977	FALSE	22		Gln->pyro-Glu	PGQ	
449.2738342	685.4606934	33.25274	Elongation factor 1-alpha 1 OS=Homo sapiens GN=EEF1A1 PE=1 SV=1		3.85	QTVAVGVIK	[PGQ]-QTVAVGVIK	2	y	1	7	33.1222	sp|P68104|EF1A1_HUMAN		FALSE		0.999499977	FALSE	22		Gln->pyro-Glu	PGQ	
449.2738342	383.1925049	33.25274	Elongation factor 1-alpha 1 OS=Homo sapiens GN=EEF1A1 PE=1 SV=1		2.32	QTVAVGVIK	[PGQ]-QTVAVGVIK	2	b	1	4	33.1222	sp|P68104|EF1A1_HUMAN		FALSE		0.999499977	FALSE	22		Gln->pyro-Glu	PGQ	
449.2738342	515.3551636	33.25274	Elongation factor 1-alpha 1 OS=Homo sapiens GN=EEF1A1 PE=1 SV=1		2.32	QTVAVGVIK	[PGQ]-QTVAVGVIK	2	y	1	5	33.1222	sp|P68104|EF1A1_HUMAN		FALSE		0.999499977	FALSE	22		Gln->pyro-Glu	PGQ	
449.2738342	147.1128082	33.25274	Elongation factor 1-alpha 1 OS=Homo sapiens GN=EEF1A1 PE=1 SV=1		0.91	QTVAVGVIK	[PGQ]-QTVAVGVIK	2	y	1	1	33.1222	sp|P68104|EF1A1_HUMAN		FALSE		0.999499977	FALSE	22		Gln->pyro-Glu	PGQ	
449.2738342	260.1968689	33.25274	Elongation factor 1-alpha 1 OS=Homo sapiens GN=EEF1A1 PE=1 SV=1		0.8	QTVAVGVIK	[PGQ]-QTVAVGVIK	2	y	1	2	33.1222	sp|P68104|EF1A1_HUMAN		FALSE		0.999499977	FALSE	22		Gln->pyro-Glu	PGQ	
449.2738342	786.5083618	33.25274	Elongation factor 1-alpha 1 OS=Homo sapiens GN=EEF1A1 PE=1 SV=1		0.2	QTVAVGVIK	[PGQ]-QTVAVGVIK	2	y	1	8	33.1222	sp|P68104|EF1A1_HUMAN		FALSE		0.999499977	FALSE	22		Gln->pyro-Glu	PGQ	
521.6227417	685.3991699	39.28789	Elongation factor 1-alpha 1 OS=Homo sapiens GN=EEF1A1 PE=1 SV=1		170.88	DVYKIGGIGTVPVGR	DVY[2Ox]KIGGIGTVPVGR	3	y	1	7	39.12914	sp|P68104|EF1A1_HUMAN		FALSE		0.99940002	FALSE	22		Dioxidation		
521.6227417	428.2559814	39.28789	Elongation factor 1-alpha 1 OS=Homo sapiens GN=EEF1A1 PE=1 SV=1		97.26	DVYKIGGIGTVPVGR	DVY[2Ox]KIGGIGTVPVGR	3	y	2	9	39.12914	sp|P68104|EF1A1_HUMAN		FALSE		0.99940002	FALSE	22		Dioxidation		
521.6227417	651.3348389	39.28789	Elongation factor 1-alpha 1 OS=Homo sapiens GN=EEF1A1 PE=1 SV=1		84.18	DVYKIGGIGTVPVGR	DVY[2Ox]KIGGIGTVPVGR	3	b	1	5	39.12914	sp|P68104|EF1A1_HUMAN		FALSE		0.99940002	FALSE	22		Dioxidation		
521.6227417	912.526123	39.28789	Elongation factor 1-alpha 1 OS=Homo sapiens GN=EEF1A1 PE=1 SV=1		84.18	DVYKIGGIGTVPVGR	DVY[2Ox]KIGGIGTVPVGR	3	y	1	10	39.12914	sp|P68104|EF1A1_HUMAN		FALSE		0.99940002	FALSE	22		Dioxidation		
521.6227417	1025.610229	39.28789	Elongation factor 1-alpha 1 OS=Homo sapiens GN=EEF1A1 PE=1 SV=1		47.4	DVYKIGGIGTVPVGR	DVY[2Ox]KIGGIGTVPVGR	3	y	1	11	39.12914	sp|P68104|EF1A1_HUMAN		FALSE		0.99940002	FALSE	22		Dioxidation		
521.6227417	628.3776855	39.28789	Elongation factor 1-alpha 1 OS=Homo sapiens GN=EEF1A1 PE=1 SV=1		43.86	DVYKIGGIGTVPVGR	DVY[2Ox]KIGGIGTVPVGR	3	y	1	6	39.12914	sp|P68104|EF1A1_HUMAN		FALSE		0.99940002	FALSE	22		Dioxidation		
521.6227417	855.5046997	39.28789	Elongation factor 1-alpha 1 OS=Homo sapiens GN=EEF1A1 PE=1 SV=1		31.19	DVYKIGGIGTVPVGR	DVY[2Ox]KIGGIGTVPVGR	3	y	1	9	39.12914	sp|P68104|EF1A1_HUMAN		FALSE		0.99940002	FALSE	22		Dioxidation		
521.6227417	527.3300171	39.28789	Elongation factor 1-alpha 1 OS=Homo sapiens GN=EEF1A1 PE=1 SV=1		30.89	DVYKIGGIGTVPVGR	DVY[2Ox]KIGGIGTVPVGR	3	y	1	5	39.12914	sp|P68104|EF1A1_HUMAN		FALSE		0.99940002	FALSE	22		Dioxidation		
521.6227417	798.4832153	39.28789	Elongation factor 1-alpha 1 OS=Homo sapiens GN=EEF1A1 PE=1 SV=1		10.79	DVYKIGGIGTVPVGR	DVY[2Ox]KIGGIGTVPVGR	3	y	1	8	39.12914	sp|P68104|EF1A1_HUMAN		FALSE		0.99940002	FALSE	22		Dioxidation		
521.6227417	232.1404114	39.28789	Elongation factor 1-alpha 1 OS=Homo sapiens GN=EEF1A1 PE=1 SV=1		2.87	DVYKIGGIGTVPVGR	DVY[2Ox]KIGGIGTVPVGR	3	y	1	2	39.12914	sp|P68104|EF1A1_HUMAN		FALSE		0.99940002	FALSE	22		Dioxidation		
521.6227417	521.6227417	39.28789	Elongation factor 1-alpha 1 OS=Homo sapiens GN=EEF1A1 PE=1 SV=1		1.75	DVYKIGGIGTVPVGR	DVY[2Ox]KIGGIGTVPVGR	3	y	3	15	39.12914	sp|P68104|EF1A1_HUMAN		FALSE		0.99940002	FALSE	22		Dioxidation		
521.6227417	175.1189575	39.28789	Elongation factor 1-alpha 1 OS=Homo sapiens GN=EEF1A1 PE=1 SV=1		0.94	DVYKIGGIGTVPVGR	DVY[2Ox]KIGGIGTVPVGR	3	y	1	1	39.12914	sp|P68104|EF1A1_HUMAN		FALSE		0.99940002	FALSE	22		Dioxidation		
432.9151917	517.3344116	51.46489	Elongation factor 1-alpha 1 OS=Homo sapiens GN=EEF1A1 PE=1 SV=1		26.19	EHALLAYTLGVK	EHALLAY[Dhy]TLGVK	3	y	1	5	51.24923	sp|P68104|EF1A1_HUMAN		FALSE		0.99940002	FALSE	22		Dehydrated		
432.9151917	780.4039307	51.46489	Elongation factor 1-alpha 1 OS=Homo sapiens GN=EEF1A1 PE=1 SV=1		26.19	EHALLAYTLGVK	EHALLAY[Dhy]TLGVK	3	b	1	7	51.24923	sp|P68104|EF1A1_HUMAN		FALSE		0.99940002	FALSE	22		Dehydrated		
432.9151917	635.3511353	51.46489	Elongation factor 1-alpha 1 OS=Homo sapiens GN=EEF1A1 PE=1 SV=1		24.22	EHALLAYTLGVK	EHALLAY[Dhy]TLGVK	3	b	1	6	51.24923	sp|P68104|EF1A1_HUMAN		FALSE		0.99940002	FALSE	22		Dehydrated		
432.9151917	662.387207	51.46489	Elongation factor 1-alpha 1 OS=Homo sapiens GN=EEF1A1 PE=1 SV=1		24.22	EHALLAYTLGVK	EHALLAY[Dhy]TLGVK	3	y	1	6	51.24923	sp|P68104|EF1A1_HUMAN		FALSE		0.99940002	FALSE	22		Dehydrated		
432.9151917	564.3140259	51.46489	Elongation factor 1-alpha 1 OS=Homo sapiens GN=EEF1A1 PE=1 SV=1		21.03	EHALLAYTLGVK	EHALLAY[Dhy]TLGVK	3	b	1	5	51.24923	sp|P68104|EF1A1_HUMAN		FALSE		0.99940002	FALSE	22		Dehydrated		
432.9151917	733.4243164	51.46489	Elongation factor 1-alpha 1 OS=Homo sapiens GN=EEF1A1 PE=1 SV=1		21.03	EHALLAYTLGVK	EHALLAY[Dhy]TLGVK	3	y	1	7	51.24923	sp|P68104|EF1A1_HUMAN		FALSE		0.99940002	FALSE	22		Dehydrated		
432.9151917	451.22995	51.46489	Elongation factor 1-alpha 1 OS=Homo sapiens GN=EEF1A1 PE=1 SV=1		14.48	EHALLAYTLGVK	EHALLAY[Dhy]TLGVK	3	b	1	4	51.24923	sp|P68104|EF1A1_HUMAN		FALSE		0.99940002	FALSE	22		Dehydrated		
432.9151917	846.5083618	51.46489	Elongation factor 1-alpha 1 OS=Homo sapiens GN=EEF1A1 PE=1 SV=1		14.48	EHALLAYTLGVK	EHALLAY[Dhy]TLGVK	3	y	1	8	51.24923	sp|P68104|EF1A1_HUMAN		FALSE		0.99940002	FALSE	22		Dehydrated		
432.9151917	416.2867432	51.46489	Elongation factor 1-alpha 1 OS=Homo sapiens GN=EEF1A1 PE=1 SV=1		11.97	EHALLAYTLGVK	EHALLAY[Dhy]TLGVK	3	y	1	4	51.24923	sp|P68104|EF1A1_HUMAN		FALSE		0.99940002	FALSE	22		Dehydrated		
432.9151917	881.4515991	51.46489	Elongation factor 1-alpha 1 OS=Homo sapiens GN=EEF1A1 PE=1 SV=1		11.97	EHALLAYTLGVK	EHALLAY[Dhy]TLGVK	3	b	1	8	51.24923	sp|P68104|EF1A1_HUMAN		FALSE		0.99940002	FALSE	22		Dehydrated		
432.9151917	338.1459045	51.46489	Elongation factor 1-alpha 1 OS=Homo sapiens GN=EEF1A1 PE=1 SV=1		10.78	EHALLAYTLGVK	EHALLAY[Dhy]TLGVK	3	b	1	3	51.24923	sp|P68104|EF1A1_HUMAN		FALSE		0.99940002	FALSE	22		Dehydrated		
432.9151917	303.2026672	51.46489	Elongation factor 1-alpha 1 OS=Homo sapiens GN=EEF1A1 PE=1 SV=1		9.15	EHALLAYTLGVK	EHALLAY[Dhy]TLGVK	3	y	1	3	51.24923	sp|P68104|EF1A1_HUMAN		FALSE		0.99940002	FALSE	22		Dehydrated		
432.9151917	432.9151917	51.46489	Elongation factor 1-alpha 1 OS=Homo sapiens GN=EEF1A1 PE=1 SV=1		4.66	EHALLAYTLGVK	EHALLAY[Dhy]TLGVK	3	y	3	12	51.24923	sp|P68104|EF1A1_HUMAN		FALSE		0.99940002	FALSE	22		Dehydrated		
432.9151917	267.1087952	51.46489	Elongation factor 1-alpha 1 OS=Homo sapiens GN=EEF1A1 PE=1 SV=1		4.18	EHALLAYTLGVK	EHALLAY[Dhy]TLGVK	3	b	1	2	51.24923	sp|P68104|EF1A1_HUMAN		FALSE		0.99940002	FALSE	22		Dehydrated		
432.9151917	147.1128082	51.46489	Elongation factor 1-alpha 1 OS=Homo sapiens GN=EEF1A1 PE=1 SV=1		1.9	EHALLAYTLGVK	EHALLAY[Dhy]TLGVK	3	y	1	1	51.24923	sp|P68104|EF1A1_HUMAN		FALSE		0.99940002	FALSE	22		Dehydrated		
432.9151917	367.2157898	51.46489	Elongation factor 1-alpha 1 OS=Homo sapiens GN=EEF1A1 PE=1 SV=1		1.45	EHALLAYTLGVK	EHALLAY[Dhy]TLGVK	3	y	2	7	51.24923	sp|P68104|EF1A1_HUMAN		FALSE		0.99940002	FALSE	22		Dehydrated		
432.9151917	426.9116821	51.46489	Elongation factor 1-alpha 1 OS=Homo sapiens GN=EEF1A1 PE=1 SV=1		1.27	EHALLAYTLGVK	EHALLAY[Dhy]TLGVK	3	b	3	12	51.24923	sp|P68104|EF1A1_HUMAN		FALSE		0.99940002	FALSE	22		Dehydrated		
432.9151917	318.1791992	51.46489	Elongation factor 1-alpha 1 OS=Homo sapiens GN=EEF1A1 PE=1 SV=1		1.07	EHALLAYTLGVK	EHALLAY[Dhy]TLGVK	3	b	2	6	51.24923	sp|P68104|EF1A1_HUMAN		FALSE		0.99940002	FALSE	22		Dehydrated		
432.9151917	259.1708374	51.46489	Elongation factor 1-alpha 1 OS=Homo sapiens GN=EEF1A1 PE=1 SV=1		0.59	EHALLAYTLGVK	EHALLAY[Dhy]TLGVK	3	y	2	5	51.24923	sp|P68104|EF1A1_HUMAN		FALSE		0.99940002	FALSE	22		Dehydrated		
432.9151917	246.1812134	51.46489	Elongation factor 1-alpha 1 OS=Homo sapiens GN=EEF1A1 PE=1 SV=1		0.55	EHALLAYTLGVK	EHALLAY[Dhy]TLGVK	3	y	1	2	51.24923	sp|P68104|EF1A1_HUMAN		FALSE		0.99940002	FALSE	22		Dehydrated		
432.9151917	226.1186218	51.46489	Elongation factor 1-alpha 1 OS=Homo sapiens GN=EEF1A1 PE=1 SV=1		0.39	EHALLAYTLGVK	EHALLAY[Dhy]TLGVK	3	b	2	4	51.24923	sp|P68104|EF1A1_HUMAN		FALSE		0.99940002	FALSE	22		Dehydrated		
426.9116821	416.2867432	50.55961	Elongation factor 1-alpha 1 OS=Homo sapiens GN=EEF1A1 PE=1 SV=1		30.48	EHALLAYTLGVK	[PGE]-EHALLAYT[Dhy]LGVK	3	y	1	4	50.34818	sp|P68104|EF1A1_HUMAN		FALSE		0.998199999	FALSE	22		"Dehydrated,Glu->pyro-Glu"	PGE	
426.9116821	863.44104	50.55961	Elongation factor 1-alpha 1 OS=Homo sapiens GN=EEF1A1 PE=1 SV=1		30.48	EHALLAYTLGVK	[PGE]-EHALLAYT[Dhy]LGVK	3	b	1	8	50.34818	sp|P68104|EF1A1_HUMAN		FALSE		0.998199999	FALSE	22		"Dehydrated,Glu->pyro-Glu"	PGE	
426.9116821	303.2026672	50.55961	Elongation factor 1-alpha 1 OS=Homo sapiens GN=EEF1A1 PE=1 SV=1		24.64	EHALLAYTLGVK	[PGE]-EHALLAYT[Dhy]LGVK	3	y	1	3	50.34818	sp|P68104|EF1A1_HUMAN		FALSE		0.998199999	FALSE	22		"Dehydrated,Glu->pyro-Glu"	PGE	
426.9116821	617.3405762	50.55961	Elongation factor 1-alpha 1 OS=Homo sapiens GN=EEF1A1 PE=1 SV=1		14.03	EHALLAYTLGVK	[PGE]-EHALLAYT[Dhy]LGVK	3	b	1	6	50.34818	sp|P68104|EF1A1_HUMAN		FALSE		0.998199999	FALSE	22		"Dehydrated,Glu->pyro-Glu"	PGE	
426.9116821	662.387207	50.55961	Elongation factor 1-alpha 1 OS=Homo sapiens GN=EEF1A1 PE=1 SV=1		14.03	EHALLAYTLGVK	[PGE]-EHALLAYT[Dhy]LGVK	3	y	1	6	50.34818	sp|P68104|EF1A1_HUMAN		FALSE		0.998199999	FALSE	22		"Dehydrated,Glu->pyro-Glu"	PGE	
426.9116821	433.2193909	50.55961	Elongation factor 1-alpha 1 OS=Homo sapiens GN=EEF1A1 PE=1 SV=1		14.01	EHALLAYTLGVK	[PGE]-EHALLAYT[Dhy]LGVK	3	b	1	4	50.34818	sp|P68104|EF1A1_HUMAN		FALSE		0.998199999	FALSE	22		"Dehydrated,Glu->pyro-Glu"	PGE	
426.9116821	846.5083618	50.55961	Elongation factor 1-alpha 1 OS=Homo sapiens GN=EEF1A1 PE=1 SV=1		14.01	EHALLAYTLGVK	[PGE]-EHALLAYT[Dhy]LGVK	3	y	1	8	50.34818	sp|P68104|EF1A1_HUMAN		FALSE		0.998199999	FALSE	22		"Dehydrated,Glu->pyro-Glu"	PGE	
426.9116821	546.3034668	50.55961	Elongation factor 1-alpha 1 OS=Homo sapiens GN=EEF1A1 PE=1 SV=1		12.45	EHALLAYTLGVK	[PGE]-EHALLAYT[Dhy]LGVK	3	b	1	5	50.34818	sp|P68104|EF1A1_HUMAN		FALSE		0.998199999	FALSE	22		"Dehydrated,Glu->pyro-Glu"	PGE	
426.9116821	733.4243164	50.55961	Elongation factor 1-alpha 1 OS=Homo sapiens GN=EEF1A1 PE=1 SV=1		12.45	EHALLAYTLGVK	[PGE]-EHALLAYT[Dhy]LGVK	3	y	1	7	50.34818	sp|P68104|EF1A1_HUMAN		FALSE		0.998199999	FALSE	22		"Dehydrated,Glu->pyro-Glu"	PGE	
426.9116821	320.1353455	50.55961	Elongation factor 1-alpha 1 OS=Homo sapiens GN=EEF1A1 PE=1 SV=1		11.16	EHALLAYTLGVK	[PGE]-EHALLAYT[Dhy]LGVK	3	b	1	3	50.34818	sp|P68104|EF1A1_HUMAN		FALSE		0.998199999	FALSE	22		"Dehydrated,Glu->pyro-Glu"	PGE	
426.9116821	249.0982208	50.55961	Elongation factor 1-alpha 1 OS=Homo sapiens GN=EEF1A1 PE=1 SV=1		6.47	EHALLAYTLGVK	[PGE]-EHALLAYT[Dhy]LGVK	3	b	1	2	50.34818	sp|P68104|EF1A1_HUMAN		FALSE		0.998199999	FALSE	22		"Dehydrated,Glu->pyro-Glu"	PGE	
426.9116821	426.9116821	50.55961	Elongation factor 1-alpha 1 OS=Homo sapiens GN=EEF1A1 PE=1 SV=1		6.05	EHALLAYTLGVK	[PGE]-EHALLAYT[Dhy]LGVK	3	y	3	12	50.34818	sp|P68104|EF1A1_HUMAN		FALSE		0.998199999	FALSE	22		"Dehydrated,Glu->pyro-Glu"	PGE	
426.9116821	147.1128082	50.55961	Elongation factor 1-alpha 1 OS=Homo sapiens GN=EEF1A1 PE=1 SV=1		4.88	EHALLAYTLGVK	[PGE]-EHALLAYT[Dhy]LGVK	3	y	1	1	50.34818	sp|P68104|EF1A1_HUMAN		FALSE		0.998199999	FALSE	22		"Dehydrated,Glu->pyro-Glu"	PGE	
426.9116821	246.1812134	50.55961	Elongation factor 1-alpha 1 OS=Homo sapiens GN=EEF1A1 PE=1 SV=1		3.71	EHALLAYTLGVK	[PGE]-EHALLAYT[Dhy]LGVK	3	y	1	2	50.34818	sp|P68104|EF1A1_HUMAN		FALSE		0.998199999	FALSE	22		"Dehydrated,Glu->pyro-Glu"	PGE	
426.9116821	499.3238525	50.55961	Elongation factor 1-alpha 1 OS=Homo sapiens GN=EEF1A1 PE=1 SV=1		1.88	EHALLAYTLGVK	[PGE]-EHALLAYT[Dhy]LGVK	3	y	1	5	50.34818	sp|P68104|EF1A1_HUMAN		FALSE		0.998199999	FALSE	22		"Dehydrated,Glu->pyro-Glu"	PGE	
827.1257935	790.430481	67.06841	Elongation factor 1-alpha 1 OS=Homo sapiens GN=EEF1A1 PE=1 SV=1		24.78	VETGVLKPGMVVTFAPVNVTTEVK	VET[Dhy]GVLKPGMVVT[Dhy]FAPVNVTTEVK	3	y	1	7	66.77983	sp|P68104|EF1A1_HUMAN		FALSE		0.997799993	FALSE	22		"Dehydrated,Dehydrated"		
827.1257935	1204.657227	67.06841	Elongation factor 1-alpha 1 OS=Homo sapiens GN=EEF1A1 PE=1 SV=1		15.98	VETGVLKPGMVVTFAPVNVTTEVK	VET[Dhy]GVLKPGMVVT[Dhy]FAPVNVTTEVK	3	y	1	11	66.77983	sp|P68104|EF1A1_HUMAN		FALSE		0.997799993	FALSE	22		"Dehydrated,Dehydrated"		
827.1257935	577.3191528	67.06841	Elongation factor 1-alpha 1 OS=Homo sapiens GN=EEF1A1 PE=1 SV=1		12.41	VETGVLKPGMVVTFAPVNVTTEVK	VET[Dhy]GVLKPGMVVT[Dhy]FAPVNVTTEVK	3	y	1	5	66.77983	sp|P68104|EF1A1_HUMAN		FALSE		0.997799993	FALSE	22		"Dehydrated,Dehydrated"		
827.1257935	229.1182861	67.06841	Elongation factor 1-alpha 1 OS=Homo sapiens GN=EEF1A1 PE=1 SV=1		11.11	VETGVLKPGMVVTFAPVNVTTEVK	VET[Dhy]GVLKPGMVVT[Dhy]FAPVNVTTEVK	3	b	1	2	66.77983	sp|P68104|EF1A1_HUMAN		FALSE		0.997799993	FALSE	22		"Dehydrated,Dehydrated"		
827.1257935	986.5516968	67.06841	Elongation factor 1-alpha 1 OS=Homo sapiens GN=EEF1A1 PE=1 SV=1		9.45	VETGVLKPGMVVTFAPVNVTTEVK	VET[Dhy]GVLKPGMVVT[Dhy]FAPVNVTTEVK	3	y	1	9	66.77983	sp|P68104|EF1A1_HUMAN		FALSE		0.997799993	FALSE	22		"Dehydrated,Dehydrated"		
827.1257935	476.2714844	67.06841	Elongation factor 1-alpha 1 OS=Homo sapiens GN=EEF1A1 PE=1 SV=1		7.43	VETGVLKPGMVVTFAPVNVTTEVK	VET[Dhy]GVLKPGMVVT[Dhy]FAPVNVTTEVK	3	y	1	4	66.77983	sp|P68104|EF1A1_HUMAN		FALSE		0.997799993	FALSE	22		"Dehydrated,Dehydrated"		
827.1257935	581.3293457	67.06841	Elongation factor 1-alpha 1 OS=Homo sapiens GN=EEF1A1 PE=1 SV=1		7.24	VETGVLKPGMVVTFAPVNVTTEVK	VET[Dhy]GVLKPGMVVT[Dhy]FAPVNVTTEVK	3	b	1	6	66.77983	sp|P68104|EF1A1_HUMAN		FALSE		0.997799993	FALSE	22		"Dehydrated,Dehydrated"		
827.1257935	369.1768494	67.06841	Elongation factor 1-alpha 1 OS=Homo sapiens GN=EEF1A1 PE=1 SV=1		7.05	VETGVLKPGMVVTFAPVNVTTEVK	VET[Dhy]GVLKPGMVVT[Dhy]FAPVNVTTEVK	3	b	1	4	66.77983	sp|P68104|EF1A1_HUMAN		FALSE		0.997799993	FALSE	22		"Dehydrated,Dehydrated"		
827.1257935	676.3875732	67.06841	Elongation factor 1-alpha 1 OS=Homo sapiens GN=EEF1A1 PE=1 SV=1		5.37	VETGVLKPGMVVTFAPVNVTTEVK	VET[Dhy]GVLKPGMVVT[Dhy]FAPVNVTTEVK	3	y	1	6	66.77983	sp|P68104|EF1A1_HUMAN		FALSE		0.997799993	FALSE	22		"Dehydrated,Dehydrated"		
827.1257935	889.4989014	67.06841	Elongation factor 1-alpha 1 OS=Homo sapiens GN=EEF1A1 PE=1 SV=1		4.27	VETGVLKPGMVVTFAPVNVTTEVK	VET[Dhy]GVLKPGMVVT[Dhy]FAPVNVTTEVK	3	y	1	8	66.77983	sp|P68104|EF1A1_HUMAN		FALSE		0.997799993	FALSE	22		"Dehydrated,Dehydrated"		
827.1257935	246.1812134	67.06841	Elongation factor 1-alpha 1 OS=Homo sapiens GN=EEF1A1 PE=1 SV=1		4	VETGVLKPGMVVTFAPVNVTTEVK	VET[Dhy]GVLKPGMVVT[Dhy]FAPVNVTTEVK	3	y	1	2	66.77983	sp|P68104|EF1A1_HUMAN		FALSE		0.997799993	FALSE	22		"Dehydrated,Dehydrated"		
827.1257935	468.2452698	67.06841	Elongation factor 1-alpha 1 OS=Homo sapiens GN=EEF1A1 PE=1 SV=1		3.87	VETGVLKPGMVVTFAPVNVTTEVK	VET[Dhy]GVLKPGMVVT[Dhy]FAPVNVTTEVK	3	b	1	5	66.77983	sp|P68104|EF1A1_HUMAN		FALSE		0.997799993	FALSE	22		"Dehydrated,Dehydrated"		
827.1257935	1275.713013	67.06841	Elongation factor 1-alpha 1 OS=Homo sapiens GN=EEF1A1 PE=1 SV=1		1.27	VETGVLKPGMVVTFAPVNVTTEVK	VET[Dhy]GVLKPGMVVT[Dhy]FAPVNVTTEVK	3	b	1	13	66.77983	sp|P68104|EF1A1_HUMAN		FALSE		0.997799993	FALSE	22		"Dehydrated,Dehydrated"		
827.1257935	1057.588745	67.06841	Elongation factor 1-alpha 1 OS=Homo sapiens GN=EEF1A1 PE=1 SV=1		0.96	VETGVLKPGMVVTFAPVNVTTEVK	VET[Dhy]GVLKPGMVVT[Dhy]FAPVNVTTEVK	3	y	1	10	66.77983	sp|P68104|EF1A1_HUMAN		FALSE		0.997799993	FALSE	22		"Dehydrated,Dehydrated"		
839.4608765	577.3191528	66.4499	Elongation factor 1-alpha 1 OS=Homo sapiens GN=EEF1A1 PE=1 SV=1		14.82	VETGVLKPGMVVTFAPVNVTTEVK	VETGVLKPGMVVTFAPVN[Dea]VTTEVK	3	y	1	5	66.1642	sp|P68104|EF1A1_HUMAN		FALSE		0.997600019	FALSE	22		Deamidated		
839.4608765	486.2558289	66.4499	Elongation factor 1-alpha 1 OS=Homo sapiens GN=EEF1A1 PE=1 SV=1		13.93	VETGVLKPGMVVTFAPVNVTTEVK	VETGVLKPGMVVTFAPVN[Dea]VTTEVK	3	b	1	5	66.1642	sp|P68104|EF1A1_HUMAN		FALSE		0.997600019	FALSE	22		Deamidated		
839.4608765	1012.549561	66.4499	Elongation factor 1-alpha 1 OS=Homo sapiens GN=EEF1A1 PE=1 SV=1		7.91	VETGVLKPGMVVTFAPVNVTTEVK	VETGVLKPGMVVTFAPVN[Dea]VTTEVK	3	b	1	10	66.1642	sp|P68104|EF1A1_HUMAN		FALSE		0.997600019	FALSE	22		Deamidated		
839.4608765	387.187439	66.4499	Elongation factor 1-alpha 1 OS=Homo sapiens GN=EEF1A1 PE=1 SV=1		4.17	VETGVLKPGMVVTFAPVNVTTEVK	VETGVLKPGMVVTFAPVN[Dea]VTTEVK	3	b	1	4	66.1642	sp|P68104|EF1A1_HUMAN		FALSE		0.997600019	FALSE	22		Deamidated		
839.4608765	229.1182861	66.4499	Elongation factor 1-alpha 1 OS=Homo sapiens GN=EEF1A1 PE=1 SV=1		3.88	VETGVLKPGMVVTFAPVNVTTEVK	VETGVLKPGMVVTFAPVN[Dea]VTTEVK	3	b	1	2	66.1642	sp|P68104|EF1A1_HUMAN		FALSE		0.997600019	FALSE	22		Deamidated		
839.4608765	330.1659546	66.4499	Elongation factor 1-alpha 1 OS=Homo sapiens GN=EEF1A1 PE=1 SV=1		3.74	VETGVLKPGMVVTFAPVNVTTEVK	VETGVLKPGMVVTFAPVN[Dea]VTTEVK	3	b	1	3	66.1642	sp|P68104|EF1A1_HUMAN		FALSE		0.997600019	FALSE	22		Deamidated		
839.4608765	1111.618042	66.4499	Elongation factor 1-alpha 1 OS=Homo sapiens GN=EEF1A1 PE=1 SV=1		2.96	VETGVLKPGMVVTFAPVNVTTEVK	VETGVLKPGMVVTFAPVN[Dea]VTTEVK	3	b	1	11	66.1642	sp|P68104|EF1A1_HUMAN		FALSE		0.997600019	FALSE	22		Deamidated		
839.4608765	881.5090942	66.4499	Elongation factor 1-alpha 1 OS=Homo sapiens GN=EEF1A1 PE=1 SV=1		2.84	VETGVLKPGMVVTFAPVNVTTEVK	VETGVLKPGMVVTFAPVN[Dea]VTTEVK	3	b	1	9	66.1642	sp|P68104|EF1A1_HUMAN		FALSE		0.997600019	FALSE	22		Deamidated		
839.4608765	246.1812134	66.4499	Elongation factor 1-alpha 1 OS=Homo sapiens GN=EEF1A1 PE=1 SV=1		2.77	VETGVLKPGMVVTFAPVNVTTEVK	VETGVLKPGMVVTFAPVN[Dea]VTTEVK	3	y	1	2	66.1642	sp|P68104|EF1A1_HUMAN		FALSE		0.997600019	FALSE	22		Deamidated		
839.4608765	147.1128082	66.4499	Elongation factor 1-alpha 1 OS=Homo sapiens GN=EEF1A1 PE=1 SV=1		2.46	VETGVLKPGMVVTFAPVNVTTEVK	VETGVLKPGMVVTFAPVN[Dea]VTTEVK	3	y	1	1	66.1642	sp|P68104|EF1A1_HUMAN		FALSE		0.997600019	FALSE	22		Deamidated		
839.4608765	1058.572876	66.4499	Elongation factor 1-alpha 1 OS=Homo sapiens GN=EEF1A1 PE=1 SV=1		2.13	VETGVLKPGMVVTFAPVNVTTEVK	VETGVLKPGMVVTFAPVN[Dea]VTTEVK	3	y	1	10	66.1642	sp|P68104|EF1A1_HUMAN		FALSE		0.997600019	FALSE	22		Deamidated		
839.4608765	656.3706665	66.4499	Elongation factor 1-alpha 1 OS=Homo sapiens GN=EEF1A1 PE=1 SV=1		1.55	VETGVLKPGMVVTFAPVNVTTEVK	VETGVLKPGMVVTFAPVN[Dea]VTTEVK	3	b	2	13	66.1642	sp|P68104|EF1A1_HUMAN		FALSE		0.997600019	FALSE	22		Deamidated		
839.4608765	959.5213623	66.4499	Elongation factor 1-alpha 1 OS=Homo sapiens GN=EEF1A1 PE=1 SV=1		1.44	VETGVLKPGMVVTFAPVNVTTEVK	VETGVLKPGMVVTFAPVN[Dea]VTTEVK	3	y	2	18	66.1642	sp|P68104|EF1A1_HUMAN		FALSE		0.997600019	FALSE	22		Deamidated		
839.4608765	1405.757324	66.4499	Elongation factor 1-alpha 1 OS=Homo sapiens GN=EEF1A1 PE=1 SV=1		1.43	VETGVLKPGMVVTFAPVNVTTEVK	VETGVLKPGMVVTFAPVN[Dea]VTTEVK	3	y	1	13	66.1642	sp|P68104|EF1A1_HUMAN		FALSE		0.997600019	FALSE	22		Deamidated		
839.4608765	1210.686401	66.4499	Elongation factor 1-alpha 1 OS=Homo sapiens GN=EEF1A1 PE=1 SV=1		1.13	VETGVLKPGMVVTFAPVNVTTEVK	VETGVLKPGMVVTFAPVN[Dea]VTTEVK	3	b	1	12	66.1642	sp|P68104|EF1A1_HUMAN		FALSE		0.997600019	FALSE	22		Deamidated		
839.4608765	1311.734131	66.4499	Elongation factor 1-alpha 1 OS=Homo sapiens GN=EEF1A1 PE=1 SV=1		1.11	VETGVLKPGMVVTFAPVNVTTEVK	VETGVLKPGMVVTFAPVN[Dea]VTTEVK	3	b	1	13	66.1642	sp|P68104|EF1A1_HUMAN		FALSE		0.997600019	FALSE	22		Deamidated		
839.4608765	1504.825684	66.4499	Elongation factor 1-alpha 1 OS=Homo sapiens GN=EEF1A1 PE=1 SV=1		0.37	VETGVLKPGMVVTFAPVNVTTEVK	VETGVLKPGMVVTFAPVN[Dea]VTTEVK	3	y	1	14	66.1642	sp|P68104|EF1A1_HUMAN		FALSE		0.997600019	FALSE	22		Deamidated		
488.2791138	211.144104	42.05742	Elongation factor 1-alpha 1 OS=Homo sapiens GN=EEF1A1 PE=1 SV=1		56.54	LPLQDVYK	LPLQDVYK	2	b	1	2	41.88573	sp|P68104|EF1A1_HUMAN		FALSE		0.997500002	FALSE	22				
488.2791138	765.4141235	42.05742	Elongation factor 1-alpha 1 OS=Homo sapiens GN=EEF1A1 PE=1 SV=1		56.54	LPLQDVYK	LPLQDVYK	2	y	1	6	41.88573	sp|P68104|EF1A1_HUMAN		FALSE		0.997500002	FALSE	22				
488.2791138	862.4669189	42.05742	Elongation factor 1-alpha 1 OS=Homo sapiens GN=EEF1A1 PE=1 SV=1		48.05	LPLQDVYK	LPLQDVYK	2	y	1	7	41.88573	sp|P68104|EF1A1_HUMAN		FALSE		0.997500002	FALSE	22				
488.2791138	324.2281799	42.05742	Elongation factor 1-alpha 1 OS=Homo sapiens GN=EEF1A1 PE=1 SV=1		27.82	LPLQDVYK	LPLQDVYK	2	b	1	3	41.88573	sp|P68104|EF1A1_HUMAN		FALSE		0.997500002	FALSE	22				
488.2791138	652.3300781	42.05742	Elongation factor 1-alpha 1 OS=Homo sapiens GN=EEF1A1 PE=1 SV=1		27.82	LPLQDVYK	LPLQDVYK	2	y	1	5	41.88573	sp|P68104|EF1A1_HUMAN		FALSE		0.997500002	FALSE	22				
488.2791138	524.2714844	42.05742	Elongation factor 1-alpha 1 OS=Homo sapiens GN=EEF1A1 PE=1 SV=1		8.63	LPLQDVYK	LPLQDVYK	2	y	1	4	41.88573	sp|P68104|EF1A1_HUMAN		FALSE		0.997500002	FALSE	22				
488.2791138	409.2445374	42.05742	Elongation factor 1-alpha 1 OS=Homo sapiens GN=EEF1A1 PE=1 SV=1		8.08	LPLQDVYK	LPLQDVYK	2	y	1	3	41.88573	sp|P68104|EF1A1_HUMAN		FALSE		0.997500002	FALSE	22				
488.2791138	567.3136597	42.05742	Elongation factor 1-alpha 1 OS=Homo sapiens GN=EEF1A1 PE=1 SV=1		8.08	LPLQDVYK	LPLQDVYK	2	b	1	5	41.88573	sp|P68104|EF1A1_HUMAN		FALSE		0.997500002	FALSE	22				
488.2791138	310.1761475	42.05742	Elongation factor 1-alpha 1 OS=Homo sapiens GN=EEF1A1 PE=1 SV=1		7.07	LPLQDVYK	LPLQDVYK	2	y	1	2	41.88573	sp|P68104|EF1A1_HUMAN		FALSE		0.997500002	FALSE	22				
488.2791138	666.3820801	42.05742	Elongation factor 1-alpha 1 OS=Homo sapiens GN=EEF1A1 PE=1 SV=1		7.07	LPLQDVYK	LPLQDVYK	2	b	1	6	41.88573	sp|P68104|EF1A1_HUMAN		FALSE		0.997500002	FALSE	22				
488.2791138	147.1128082	42.05742	Elongation factor 1-alpha 1 OS=Homo sapiens GN=EEF1A1 PE=1 SV=1		3.17	LPLQDVYK	LPLQDVYK	2	y	1	1	41.88573	sp|P68104|EF1A1_HUMAN		FALSE		0.997500002	FALSE	22				
488.2791138	829.4454346	42.05742	Elongation factor 1-alpha 1 OS=Homo sapiens GN=EEF1A1 PE=1 SV=1		3.17	LPLQDVYK	LPLQDVYK	2	b	1	7	41.88573	sp|P68104|EF1A1_HUMAN		FALSE		0.997500002	FALSE	22				
468.9138489	652.3161621	44.22186	Elongation factor 1-alpha 1 OS=Homo sapiens GN=EEF1A1 PE=1 SV=1		57.49	YYVTIIDAPGHR	YYVTIIDAPGHR	3	y	1	6	44.04005	sp|P68104|EF1A1_HUMAN		FALSE		0.997500002	FALSE	22				
468.9138489	753.4181519	44.22186	Elongation factor 1-alpha 1 OS=Homo sapiens GN=EEF1A1 PE=1 SV=1		57.49	YYVTIIDAPGHR	YYVTIIDAPGHR	3	b	1	6	44.04005	sp|P68104|EF1A1_HUMAN		FALSE		0.997500002	FALSE	22				
468.9138489	640.3341064	44.22186	Elongation factor 1-alpha 1 OS=Homo sapiens GN=EEF1A1 PE=1 SV=1		44.15	YYVTIIDAPGHR	YYVTIIDAPGHR	3	b	1	5	44.04005	sp|P68104|EF1A1_HUMAN		FALSE		0.997500002	FALSE	22				
468.9138489	765.4002075	44.22186	Elongation factor 1-alpha 1 OS=Homo sapiens GN=EEF1A1 PE=1 SV=1		44.15	YYVTIIDAPGHR	YYVTIIDAPGHR	3	y	1	7	44.04005	sp|P68104|EF1A1_HUMAN		FALSE		0.997500002	FALSE	22				
468.9138489	537.2891846	44.22186	Elongation factor 1-alpha 1 OS=Homo sapiens GN=EEF1A1 PE=1 SV=1		43.31	YYVTIIDAPGHR	YYVTIIDAPGHR	3	y	1	5	44.04005	sp|P68104|EF1A1_HUMAN		FALSE		0.997500002	FALSE	22				
468.9138489	868.4450684	44.22186	Elongation factor 1-alpha 1 OS=Homo sapiens GN=EEF1A1 PE=1 SV=1		43.31	YYVTIIDAPGHR	YYVTIIDAPGHR	3	b	1	7	44.04005	sp|P68104|EF1A1_HUMAN		FALSE		0.997500002	FALSE	22				
468.9138489	327.1821594	44.22186	Elongation factor 1-alpha 1 OS=Homo sapiens GN=EEF1A1 PE=1 SV=1		24.52	YYVTIIDAPGHR	YYVTIIDAPGHR	3	y	3	9	44.04005	sp|P68104|EF1A1_HUMAN		FALSE		0.997500002	FALSE	22				
468.9138489	1078.600342	44.22186	Elongation factor 1-alpha 1 OS=Homo sapiens GN=EEF1A1 PE=1 SV=1		24.52	YYVTIIDAPGHR	YYVTIIDAPGHR	3	y	1	10	44.04005	sp|P68104|EF1A1_HUMAN		FALSE		0.997500002	FALSE	22				
468.9138489	527.25	44.22186	Elongation factor 1-alpha 1 OS=Homo sapiens GN=EEF1A1 PE=1 SV=1		16.94	YYVTIIDAPGHR	YYVTIIDAPGHR	3	b	1	4	44.04005	sp|P68104|EF1A1_HUMAN		FALSE		0.997500002	FALSE	22				
468.9138489	878.4842529	44.22186	Elongation factor 1-alpha 1 OS=Homo sapiens GN=EEF1A1 PE=1 SV=1		16.94	YYVTIIDAPGHR	YYVTIIDAPGHR	3	y	1	8	44.04005	sp|P68104|EF1A1_HUMAN		FALSE		0.997500002	FALSE	22				
468.9138489	468.9138489	44.22186	Elongation factor 1-alpha 1 OS=Homo sapiens GN=EEF1A1 PE=1 SV=1		12.39	YYVTIIDAPGHR	YYVTIIDAPGHR	3	y	3	12	44.04005	sp|P68104|EF1A1_HUMAN		FALSE		0.997500002	FALSE	22				
468.9138489	369.1993408	44.22186	Elongation factor 1-alpha 1 OS=Homo sapiens GN=EEF1A1 PE=1 SV=1		9.46	YYVTIIDAPGHR	YYVTIIDAPGHR	3	y	1	3	44.04005	sp|P68104|EF1A1_HUMAN		FALSE		0.997500002	FALSE	22				
468.9138489	426.2023621	44.22186	Elongation factor 1-alpha 1 OS=Homo sapiens GN=EEF1A1 PE=1 SV=1		9.29	YYVTIIDAPGHR	YYVTIIDAPGHR	3	b	1	3	44.04005	sp|P68104|EF1A1_HUMAN		FALSE		0.997500002	FALSE	22				
468.9138489	979.5319824	44.22186	Elongation factor 1-alpha 1 OS=Homo sapiens GN=EEF1A1 PE=1 SV=1		9.29	YYVTIIDAPGHR	YYVTIIDAPGHR	3	y	1	9	44.04005	sp|P68104|EF1A1_HUMAN		FALSE		0.997500002	FALSE	22				
468.9138489	466.2521057	44.22186	Elongation factor 1-alpha 1 OS=Homo sapiens GN=EEF1A1 PE=1 SV=1		5.75	YYVTIIDAPGHR	YYVTIIDAPGHR	3	y	1	4	44.04005	sp|P68104|EF1A1_HUMAN		FALSE		0.997500002	FALSE	22				
468.9138489	1241.663696	44.22186	Elongation factor 1-alpha 1 OS=Homo sapiens GN=EEF1A1 PE=1 SV=1		5.67	YYVTIIDAPGHR	YYVTIIDAPGHR	3	y	1	11	44.04005	sp|P68104|EF1A1_HUMAN		FALSE		0.997500002	FALSE	22				
468.9138489	175.1189575	44.22186	Elongation factor 1-alpha 1 OS=Homo sapiens GN=EEF1A1 PE=1 SV=1		4.15	YYVTIIDAPGHR	YYVTIIDAPGHR	3	y	1	1	44.04005	sp|P68104|EF1A1_HUMAN		FALSE		0.997500002	FALSE	22				
468.9138489	346.1831665	44.22186	Elongation factor 1-alpha 1 OS=Homo sapiens GN=EEF1A1 PE=1 SV=1		3.46	YYVTIIDAPGHR	YYVTIIDAPGHR	3	b	3	9	44.04005	sp|P68104|EF1A1_HUMAN		FALSE		0.997500002	FALSE	22				
468.9138489	269.1482544	44.22186	Elongation factor 1-alpha 1 OS=Homo sapiens GN=EEF1A1 PE=1 SV=1		3.42	YYVTIIDAPGHR	YYVTIIDAPGHR	3	y	2	5	44.04005	sp|P68104|EF1A1_HUMAN		FALSE		0.997500002	FALSE	22				
432.9151917	662.387207	50.5532	Elongation factor 1-alpha 1 OS=Homo sapiens GN=EEF1A1 PE=1 SV=1		39.77	EHALLAYTLGVK	EHALLAYT[Dhy]LGVK	3	y	1	6	50.3418	sp|P68104|EF1A1_HUMAN		FALSE		0.997500002	FALSE	22		Dehydrated		
432.9151917	564.3140259	50.5532	Elongation factor 1-alpha 1 OS=Homo sapiens GN=EEF1A1 PE=1 SV=1		32.7	EHALLAYTLGVK	EHALLAYT[Dhy]LGVK	3	b	1	5	50.3418	sp|P68104|EF1A1_HUMAN		FALSE		0.997500002	FALSE	22		Dehydrated		
432.9151917	733.4243164	50.5532	Elongation factor 1-alpha 1 OS=Homo sapiens GN=EEF1A1 PE=1 SV=1		32.7	EHALLAYTLGVK	EHALLAYT[Dhy]LGVK	3	y	1	7	50.3418	sp|P68104|EF1A1_HUMAN		FALSE		0.997500002	FALSE	22		Dehydrated		
432.9151917	451.22995	50.5532	Elongation factor 1-alpha 1 OS=Homo sapiens GN=EEF1A1 PE=1 SV=1		23.08	EHALLAYTLGVK	EHALLAYT[Dhy]LGVK	3	b	1	4	50.3418	sp|P68104|EF1A1_HUMAN		FALSE		0.997500002	FALSE	22		Dehydrated		
432.9151917	846.5083618	50.5532	Elongation factor 1-alpha 1 OS=Homo sapiens GN=EEF1A1 PE=1 SV=1		23.08	EHALLAYTLGVK	EHALLAYT[Dhy]LGVK	3	y	1	8	50.3418	sp|P68104|EF1A1_HUMAN		FALSE		0.997500002	FALSE	22		Dehydrated		
432.9151917	338.1459045	50.5532	Elongation factor 1-alpha 1 OS=Homo sapiens GN=EEF1A1 PE=1 SV=1		16.27	EHALLAYTLGVK	EHALLAYT[Dhy]LGVK	3	b	1	3	50.3418	sp|P68104|EF1A1_HUMAN		FALSE		0.997500002	FALSE	22		Dehydrated		
432.9151917	303.2026672	50.5532	Elongation factor 1-alpha 1 OS=Homo sapiens GN=EEF1A1 PE=1 SV=1		16.14	EHALLAYTLGVK	EHALLAYT[Dhy]LGVK	3	y	1	3	50.3418	sp|P68104|EF1A1_HUMAN		FALSE		0.997500002	FALSE	22		Dehydrated		
432.9151917	416.2867432	50.5532	Elongation factor 1-alpha 1 OS=Homo sapiens GN=EEF1A1 PE=1 SV=1		15.97	EHALLAYTLGVK	EHALLAYT[Dhy]LGVK	3	y	1	4	50.3418	sp|P68104|EF1A1_HUMAN		FALSE		0.997500002	FALSE	22		Dehydrated		
432.9151917	881.4515991	50.5532	Elongation factor 1-alpha 1 OS=Homo sapiens GN=EEF1A1 PE=1 SV=1		15.97	EHALLAYTLGVK	EHALLAYT[Dhy]LGVK	3	b	1	8	50.3418	sp|P68104|EF1A1_HUMAN		FALSE		0.997500002	FALSE	22		Dehydrated		
432.9151917	499.3238525	50.5532	Elongation factor 1-alpha 1 OS=Homo sapiens GN=EEF1A1 PE=1 SV=1		8.25	EHALLAYTLGVK	EHALLAYT[Dhy]LGVK	3	y	1	5	50.3418	sp|P68104|EF1A1_HUMAN		FALSE		0.997500002	FALSE	22		Dehydrated		
432.9151917	798.4144897	50.5532	Elongation factor 1-alpha 1 OS=Homo sapiens GN=EEF1A1 PE=1 SV=1		8.25	EHALLAYTLGVK	EHALLAYT[Dhy]LGVK	3	b	1	7	50.3418	sp|P68104|EF1A1_HUMAN		FALSE		0.997500002	FALSE	22		Dehydrated		
432.9151917	267.1087952	50.5532	Elongation factor 1-alpha 1 OS=Homo sapiens GN=EEF1A1 PE=1 SV=1		6.53	EHALLAYTLGVK	EHALLAYT[Dhy]LGVK	3	b	1	2	50.3418	sp|P68104|EF1A1_HUMAN		FALSE		0.997500002	FALSE	22		Dehydrated		
432.9151917	426.9116821	50.5532	Elongation factor 1-alpha 1 OS=Homo sapiens GN=EEF1A1 PE=1 SV=1		4.08	EHALLAYTLGVK	EHALLAYT[Dhy]LGVK	3	b	3	12	50.3418	sp|P68104|EF1A1_HUMAN		FALSE		0.997500002	FALSE	22		Dehydrated		
432.9151917	432.9151917	50.5532	Elongation factor 1-alpha 1 OS=Homo sapiens GN=EEF1A1 PE=1 SV=1		2.86	EHALLAYTLGVK	EHALLAYT[Dhy]LGVK	3	y	3	12	50.3418	sp|P68104|EF1A1_HUMAN		FALSE		0.997500002	FALSE	22		Dehydrated		
432.9151917	635.3511353	50.5532	Elongation factor 1-alpha 1 OS=Homo sapiens GN=EEF1A1 PE=1 SV=1		2.45	EHALLAYTLGVK	EHALLAYT[Dhy]LGVK	3	b	1	6	50.3418	sp|P68104|EF1A1_HUMAN		FALSE		0.997500002	FALSE	22		Dehydrated		
432.9151917	147.1128082	50.5532	Elongation factor 1-alpha 1 OS=Homo sapiens GN=EEF1A1 PE=1 SV=1		2.05	EHALLAYTLGVK	EHALLAYT[Dhy]LGVK	3	y	1	1	50.3418	sp|P68104|EF1A1_HUMAN		FALSE		0.997500002	FALSE	22		Dehydrated		
432.9151917	246.1812134	50.5532	Elongation factor 1-alpha 1 OS=Homo sapiens GN=EEF1A1 PE=1 SV=1		1.87	EHALLAYTLGVK	EHALLAYT[Dhy]LGVK	3	y	1	2	50.3418	sp|P68104|EF1A1_HUMAN		FALSE		0.997500002	FALSE	22		Dehydrated		
432.9151917	441.2294312	50.5532	Elongation factor 1-alpha 1 OS=Homo sapiens GN=EEF1A1 PE=1 SV=1		1.66	EHALLAYTLGVK	EHALLAYT[Dhy]LGVK	3	b	2	8	50.3418	sp|P68104|EF1A1_HUMAN		FALSE		0.997500002	FALSE	22		Dehydrated		
839.1328735	986.5516968	66.90675	Elongation factor 1-alpha 1 OS=Homo sapiens GN=EEF1A1 PE=1 SV=1		140.7	VETGVLKPGMVVTFAPVNVTTEVK	VETGVLKPGMVVTFAPVNVTTEVK	3	y	1	9	66.61892	sp|P68104|EF1A1_HUMAN		FALSE		0.997099996	FALSE	22				
839.1328735	790.4310303	66.90675	Elongation factor 1-alpha 1 OS=Homo sapiens GN=EEF1A1 PE=1 SV=1		26.74	VETGVLKPGMVVTFAPVNVTTEVK	VETGVLKPGMVVTFAPVNVTTEVK	3	b	3	23	66.61892	sp|P68104|EF1A1_HUMAN		FALSE		0.997099996	FALSE	22				
839.1328735	1204.657227	66.90675	Elongation factor 1-alpha 1 OS=Homo sapiens GN=EEF1A1 PE=1 SV=1		24.89	VETGVLKPGMVVTFAPVNVTTEVK	VETGVLKPGMVVTFAPVNVTTEVK	3	y	1	11	66.61892	sp|P68104|EF1A1_HUMAN		FALSE		0.997099996	FALSE	22				
839.1328735	1111.618042	66.90675	Elongation factor 1-alpha 1 OS=Homo sapiens GN=EEF1A1 PE=1 SV=1		24.02	VETGVLKPGMVVTFAPVNVTTEVK	VETGVLKPGMVVTFAPVNVTTEVK	3	b	1	11	66.61892	sp|P68104|EF1A1_HUMAN		FALSE		0.997099996	FALSE	22				
839.1328735	1305.704834	66.90675	Elongation factor 1-alpha 1 OS=Homo sapiens GN=EEF1A1 PE=1 SV=1		22.92	VETGVLKPGMVVTFAPVNVTTEVK	VETGVLKPGMVVTFAPVNVTTEVK	3	y	1	12	66.61892	sp|P68104|EF1A1_HUMAN		FALSE		0.997099996	FALSE	22				
839.1328735	577.3191528	66.90675	Elongation factor 1-alpha 1 OS=Homo sapiens GN=EEF1A1 PE=1 SV=1		18.77	VETGVLKPGMVVTFAPVNVTTEVK	VETGVLKPGMVVTFAPVNVTTEVK	3	y	1	5	66.61892	sp|P68104|EF1A1_HUMAN		FALSE		0.997099996	FALSE	22				
839.1328735	1012.549561	66.90675	Elongation factor 1-alpha 1 OS=Homo sapiens GN=EEF1A1 PE=1 SV=1		15.13	VETGVLKPGMVVTFAPVNVTTEVK	VETGVLKPGMVVTFAPVNVTTEVK	3	b	1	10	66.61892	sp|P68104|EF1A1_HUMAN		FALSE		0.997099996	FALSE	22				
839.1328735	229.1182861	66.90675	Elongation factor 1-alpha 1 OS=Homo sapiens GN=EEF1A1 PE=1 SV=1		14.87	VETGVLKPGMVVTFAPVNVTTEVK	VETGVLKPGMVVTFAPVNVTTEVK	3	b	1	2	66.61892	sp|P68104|EF1A1_HUMAN		FALSE		0.997099996	FALSE	22				
839.1328735	486.2558289	66.90675	Elongation factor 1-alpha 1 OS=Homo sapiens GN=EEF1A1 PE=1 SV=1		14.25	VETGVLKPGMVVTFAPVNVTTEVK	VETGVLKPGMVVTFAPVNVTTEVK	3	b	1	5	66.61892	sp|P68104|EF1A1_HUMAN		FALSE		0.997099996	FALSE	22				
839.1328735	599.3399048	66.90675	Elongation factor 1-alpha 1 OS=Homo sapiens GN=EEF1A1 PE=1 SV=1		10.95	VETGVLKPGMVVTFAPVNVTTEVK	VETGVLKPGMVVTFAPVNVTTEVK	3	b	1	6	66.61892	sp|P68104|EF1A1_HUMAN		FALSE		0.997099996	FALSE	22				
839.1328735	493.77948	66.90675	Elongation factor 1-alpha 1 OS=Homo sapiens GN=EEF1A1 PE=1 SV=1		10.55	VETGVLKPGMVVTFAPVNVTTEVK	VETGVLKPGMVVTFAPVNVTTEVK	3	y	2	9	66.61892	sp|P68104|EF1A1_HUMAN		FALSE		0.997099996	FALSE	22				
839.1328735	1210.686401	66.90675	Elongation factor 1-alpha 1 OS=Homo sapiens GN=EEF1A1 PE=1 SV=1		10.32	VETGVLKPGMVVTFAPVNVTTEVK	VETGVLKPGMVVTFAPVNVTTEVK	3	b	1	12	66.61892	sp|P68104|EF1A1_HUMAN		FALSE		0.997099996	FALSE	22				
839.1328735	387.187439	66.90675	Elongation factor 1-alpha 1 OS=Homo sapiens GN=EEF1A1 PE=1 SV=1		10.06	VETGVLKPGMVVTFAPVNVTTEVK	VETGVLKPGMVVTFAPVNVTTEVK	3	b	1	4	66.61892	sp|P68104|EF1A1_HUMAN		FALSE		0.997099996	FALSE	22				
839.1328735	476.2714844	66.90675	Elongation factor 1-alpha 1 OS=Homo sapiens GN=EEF1A1 PE=1 SV=1		9.07	VETGVLKPGMVVTFAPVNVTTEVK	VETGVLKPGMVVTFAPVNVTTEVK	3	y	1	4	66.61892	sp|P68104|EF1A1_HUMAN		FALSE		0.997099996	FALSE	22				
839.1328735	889.4989014	66.90675	Elongation factor 1-alpha 1 OS=Homo sapiens GN=EEF1A1 PE=1 SV=1		7.92	VETGVLKPGMVVTFAPVNVTTEVK	VETGVLKPGMVVTFAPVNVTTEVK	3	y	1	8	66.61892	sp|P68104|EF1A1_HUMAN		FALSE		0.997099996	FALSE	22				
839.1328735	727.4348755	66.90675	Elongation factor 1-alpha 1 OS=Homo sapiens GN=EEF1A1 PE=1 SV=1		7.16	VETGVLKPGMVVTFAPVNVTTEVK	VETGVLKPGMVVTFAPVNVTTEVK	3	b	1	7	66.61892	sp|P68104|EF1A1_HUMAN		FALSE		0.997099996	FALSE	22				
839.1328735	330.1659546	66.90675	Elongation factor 1-alpha 1 OS=Homo sapiens GN=EEF1A1 PE=1 SV=1		7	VETGVLKPGMVVTFAPVNVTTEVK	VETGVLKPGMVVTFAPVNVTTEVK	3	b	1	3	66.61892	sp|P68104|EF1A1_HUMAN		FALSE		0.997099996	FALSE	22				
839.1328735	676.3875732	66.90675	Elongation factor 1-alpha 1 OS=Homo sapiens GN=EEF1A1 PE=1 SV=1		6.67	VETGVLKPGMVVTFAPVNVTTEVK	VETGVLKPGMVVTFAPVNVTTEVK	3	y	1	6	66.61892	sp|P68104|EF1A1_HUMAN		FALSE		0.997099996	FALSE	22				
839.1328735	246.1812134	66.90675	Elongation factor 1-alpha 1 OS=Homo sapiens GN=EEF1A1 PE=1 SV=1		5.01	VETGVLKPGMVVTFAPVNVTTEVK	VETGVLKPGMVVTFAPVNVTTEVK	3	y	1	2	66.61892	sp|P68104|EF1A1_HUMAN		FALSE		0.997099996	FALSE	22				
839.1328735	1057.588745	66.90675	Elongation factor 1-alpha 1 OS=Homo sapiens GN=EEF1A1 PE=1 SV=1		4.15	VETGVLKPGMVVTFAPVNVTTEVK	VETGVLKPGMVVTFAPVNVTTEVK	3	y	1	10	66.61892	sp|P68104|EF1A1_HUMAN		FALSE		0.997099996	FALSE	22				
839.1328735	1529.8396	66.90675	Elongation factor 1-alpha 1 OS=Homo sapiens GN=EEF1A1 PE=1 SV=1		4.14	VETGVLKPGMVVTFAPVNVTTEVK	VETGVLKPGMVVTFAPVNVTTEVK	3	b	1	15	66.61892	sp|P68104|EF1A1_HUMAN		FALSE		0.997099996	FALSE	22				
839.1328735	371.2108459	66.90675	Elongation factor 1-alpha 1 OS=Homo sapiens GN=EEF1A1 PE=1 SV=1		4.01	VETGVLKPGMVVTFAPVNVTTEVK	VETGVLKPGMVVTFAPVNVTTEVK	3	b	3	11	66.61892	sp|P68104|EF1A1_HUMAN		FALSE		0.997099996	FALSE	22				
839.1328735	881.5090942	66.90675	Elongation factor 1-alpha 1 OS=Homo sapiens GN=EEF1A1 PE=1 SV=1		2.59	VETGVLKPGMVVTFAPVNVTTEVK	VETGVLKPGMVVTFAPVNVTTEVK	3	b	1	9	66.61892	sp|P68104|EF1A1_HUMAN		FALSE		0.997099996	FALSE	22				
839.1328735	1404.773315	66.90675	Elongation factor 1-alpha 1 OS=Homo sapiens GN=EEF1A1 PE=1 SV=1		2.03	VETGVLKPGMVVTFAPVNVTTEVK	VETGVLKPGMVVTFAPVNVTTEVK	3	y	1	13	66.61892	sp|P68104|EF1A1_HUMAN		FALSE		0.997099996	FALSE	22				
839.1328735	1144.140137	66.90675	Elongation factor 1-alpha 1 OS=Homo sapiens GN=EEF1A1 PE=1 SV=1		1.86	VETGVLKPGMVVTFAPVNVTTEVK	VETGVLKPGMVVTFAPVNVTTEVK	3	y	2	22	66.61892	sp|P68104|EF1A1_HUMAN		FALSE		0.997099996	FALSE	22				
839.1328735	1311.734131	66.90675	Elongation factor 1-alpha 1 OS=Homo sapiens GN=EEF1A1 PE=1 SV=1		1.37	VETGVLKPGMVVTFAPVNVTTEVK	VETGVLKPGMVVTFAPVNVTTEVK	3	b	1	13	66.61892	sp|P68104|EF1A1_HUMAN		FALSE		0.997099996	FALSE	22				
839.1328735	147.1128082	66.90675	Elongation factor 1-alpha 1 OS=Homo sapiens GN=EEF1A1 PE=1 SV=1		1.23	VETGVLKPGMVVTFAPVNVTTEVK	VETGVLKPGMVVTFAPVNVTTEVK	3	y	1	1	66.61892	sp|P68104|EF1A1_HUMAN		FALSE		0.997099996	FALSE	22				
839.1328735	1093.616333	66.90675	Elongation factor 1-alpha 1 OS=Homo sapiens GN=EEF1A1 PE=1 SV=1		0.85	VETGVLKPGMVVTFAPVNVTTEVK	VETGVLKPGMVVTFAPVNVTTEVK	3	y	2	21	66.61892	sp|P68104|EF1A1_HUMAN		FALSE		0.997099996	FALSE	22				
839.1328735	1503.841675	66.90675	Elongation factor 1-alpha 1 OS=Homo sapiens GN=EEF1A1 PE=1 SV=1		0.21	VETGVLKPGMVVTFAPVNVTTEVK	VETGVLKPGMVVTFAPVNVTTEVK	3	y	1	14	66.61892	sp|P68104|EF1A1_HUMAN		FALSE		0.997099996	FALSE	22				
839.1328735	1458.80249	66.90675	Elongation factor 1-alpha 1 OS=Homo sapiens GN=EEF1A1 PE=1 SV=1		0.14	VETGVLKPGMVVTFAPVNVTTEVK	VETGVLKPGMVVTFAPVNVTTEVK	3	b	1	14	66.61892	sp|P68104|EF1A1_HUMAN		FALSE		0.997099996	FALSE	22				
534.2871094	534.2871094	58.42632	Elongation factor 1-alpha 1 OS=Homo sapiens GN=EEF1A1 PE=1 SV=1		4.15	YEEIVKEVSTYIK	YEEIVKEVSTYIK	3	y	3	13	58.17812	sp|P68104|EF1A1_HUMAN		FALSE		0.996800005	FALSE	22				
534.2871094	1308.740967	58.42632	Elongation factor 1-alpha 1 OS=Homo sapiens GN=EEF1A1 PE=1 SV=1		3.37	YEEIVKEVSTYIK	YEEIVKEVSTYIK	3	y	1	11	58.17812	sp|P68104|EF1A1_HUMAN		FALSE		0.996800005	FALSE	22				
534.2871094	1437.783569	58.42632	Elongation factor 1-alpha 1 OS=Homo sapiens GN=EEF1A1 PE=1 SV=1		3.22	YEEIVKEVSTYIK	YEEIVKEVSTYIK	3	y	1	12	58.17812	sp|P68104|EF1A1_HUMAN		FALSE		0.996800005	FALSE	22				
534.2871094	611.3399048	58.42632	Elongation factor 1-alpha 1 OS=Homo sapiens GN=EEF1A1 PE=1 SV=1		3.08	YEEIVKEVSTYIK	YEEIVKEVSTYIK	3	y	1	5	58.17812	sp|P68104|EF1A1_HUMAN		FALSE		0.996800005	FALSE	22				
534.2871094	839.4509277	58.42632	Elongation factor 1-alpha 1 OS=Homo sapiens GN=EEF1A1 PE=1 SV=1		3.05	YEEIVKEVSTYIK	YEEIVKEVSTYIK	3	y	1	7	58.17812	sp|P68104|EF1A1_HUMAN		FALSE		0.996800005	FALSE	22				
534.2871094	293.1131897	58.42632	Elongation factor 1-alpha 1 OS=Homo sapiens GN=EEF1A1 PE=1 SV=1		2.84	YEEIVKEVSTYIK	YEEIVKEVSTYIK	3	b	1	2	58.17812	sp|P68104|EF1A1_HUMAN		FALSE		0.996800005	FALSE	22				
534.2871094	967.5458984	58.42632	Elongation factor 1-alpha 1 OS=Homo sapiens GN=EEF1A1 PE=1 SV=1		2.16	YEEIVKEVSTYIK	YEEIVKEVSTYIK	3	y	1	8	58.17812	sp|P68104|EF1A1_HUMAN		FALSE		0.996800005	FALSE	22				
534.2871094	634.3082886	58.42632	Elongation factor 1-alpha 1 OS=Homo sapiens GN=EEF1A1 PE=1 SV=1		2.06	YEEIVKEVSTYIK	YEEIVKEVSTYIK	3	b	1	5	58.17812	sp|P68104|EF1A1_HUMAN		FALSE		0.996800005	FALSE	22				
534.2871094	147.1128082	58.42632	Elongation factor 1-alpha 1 OS=Homo sapiens GN=EEF1A1 PE=1 SV=1		1.92	YEEIVKEVSTYIK	YEEIVKEVSTYIK	3	y	1	1	58.17812	sp|P68104|EF1A1_HUMAN		FALSE		0.996800005	FALSE	22				
534.2871094	422.1557922	58.42632	Elongation factor 1-alpha 1 OS=Homo sapiens GN=EEF1A1 PE=1 SV=1		1.54	YEEIVKEVSTYIK	YEEIVKEVSTYIK	3	b	1	3	58.17812	sp|P68104|EF1A1_HUMAN		FALSE		0.996800005	FALSE	22				
534.2871094	260.1968689	58.42632	Elongation factor 1-alpha 1 OS=Homo sapiens GN=EEF1A1 PE=1 SV=1		1.26	YEEIVKEVSTYIK	YEEIVKEVSTYIK	3	y	1	2	58.17812	sp|P68104|EF1A1_HUMAN		FALSE		0.996800005	FALSE	22				
534.2871094	1066.614258	58.42632	Elongation factor 1-alpha 1 OS=Homo sapiens GN=EEF1A1 PE=1 SV=1		1.22	YEEIVKEVSTYIK	YEEIVKEVSTYIK	3	y	1	9	58.17812	sp|P68104|EF1A1_HUMAN		FALSE		0.996800005	FALSE	22				
534.2871094	535.2398682	58.42632	Elongation factor 1-alpha 1 OS=Homo sapiens GN=EEF1A1 PE=1 SV=1		1.05	YEEIVKEVSTYIK	YEEIVKEVSTYIK	3	b	1	4	58.17812	sp|P68104|EF1A1_HUMAN		FALSE		0.996800005	FALSE	22				
534.2871094	1179.698364	58.42632	Elongation factor 1-alpha 1 OS=Homo sapiens GN=EEF1A1 PE=1 SV=1		0.59	YEEIVKEVSTYIK	YEEIVKEVSTYIK	3	y	1	10	58.17812	sp|P68104|EF1A1_HUMAN		FALSE		0.996800005	FALSE	22				
534.2871094	891.4458008	58.42632	Elongation factor 1-alpha 1 OS=Homo sapiens GN=EEF1A1 PE=1 SV=1		0.4	YEEIVKEVSTYIK	YEEIVKEVSTYIK	3	b	1	7	58.17812	sp|P68104|EF1A1_HUMAN		FALSE		0.996800005	FALSE	22				
1018.982056	702.3933105	70.51428	Elongation factor 1-alpha 1 OS=Homo sapiens GN=EEF1A1 PE=1 SV=1		17.78	PGKPMCVESFSDYPPLGR	PGKPMC[CAM]VESFSDYPPLGR	2	y	1	6	70.20959	sp|P68104|EF1A1_HUMAN		FALSE		0.996599972	FALSE	22				
1018.982056	539.3300171	70.51428	Elongation factor 1-alpha 1 OS=Homo sapiens GN=EEF1A1 PE=1 SV=1		10.65	PGKPMCVESFSDYPPLGR	PGKPMC[CAM]VESFSDYPPLGR	2	y	1	5	70.20959	sp|P68104|EF1A1_HUMAN		FALSE		0.996599972	FALSE	22				
1018.982056	283.1764526	70.51428	Elongation factor 1-alpha 1 OS=Homo sapiens GN=EEF1A1 PE=1 SV=1		9.61	PGKPMCVESFSDYPPLGR	PGKPMC[CAM]VESFSDYPPLGR	2	b	1	3	70.20959	sp|P68104|EF1A1_HUMAN		FALSE		0.996599972	FALSE	22				
1018.982056	1018.982056	70.51428	Elongation factor 1-alpha 1 OS=Homo sapiens GN=EEF1A1 PE=1 SV=1		6.84	PGKPMCVESFSDYPPLGR	PGKPMC[CAM]VESFSDYPPLGR	2	y	2	18	70.20959	sp|P68104|EF1A1_HUMAN		FALSE		0.996599972	FALSE	22				
1018.982056	904.4523315	70.51428	Elongation factor 1-alpha 1 OS=Homo sapiens GN=EEF1A1 PE=1 SV=1		4.54	PGKPMCVESFSDYPPLGR	PGKPMC[CAM]VESFSDYPPLGR	2	y	1	8	70.20959	sp|P68104|EF1A1_HUMAN		FALSE		0.996599972	FALSE	22				
1018.982056	1138.552734	70.51428	Elongation factor 1-alpha 1 OS=Homo sapiens GN=EEF1A1 PE=1 SV=1		3.38	PGKPMCVESFSDYPPLGR	PGKPMC[CAM]VESFSDYPPLGR	2	y	1	10	70.20959	sp|P68104|EF1A1_HUMAN		FALSE		0.996599972	FALSE	22				
1018.982056	1267.595337	70.51428	Elongation factor 1-alpha 1 OS=Homo sapiens GN=EEF1A1 PE=1 SV=1		2.51	PGKPMCVESFSDYPPLGR	PGKPMC[CAM]VESFSDYPPLGR	2	y	1	11	70.20959	sp|P68104|EF1A1_HUMAN		FALSE		0.996599972	FALSE	22				
1018.982056	442.2772522	70.51428	Elongation factor 1-alpha 1 OS=Homo sapiens GN=EEF1A1 PE=1 SV=1		2.31	PGKPMCVESFSDYPPLGR	PGKPMC[CAM]VESFSDYPPLGR	2	y	1	4	70.20959	sp|P68104|EF1A1_HUMAN		FALSE		0.996599972	FALSE	22				
1018.982056	671.300354	70.51428	Elongation factor 1-alpha 1 OS=Homo sapiens GN=EEF1A1 PE=1 SV=1		1.2	PGKPMCVESFSDYPPLGR	PGKPMC[CAM]VESFSDYPPLGR	2	b	1	6	70.20959	sp|P68104|EF1A1_HUMAN		FALSE		0.996599972	FALSE	22				
1018.982056	1366.663696	70.51428	Elongation factor 1-alpha 1 OS=Homo sapiens GN=EEF1A1 PE=1 SV=1		0.95	PGKPMCVESFSDYPPLGR	PGKPMC[CAM]VESFSDYPPLGR	2	y	1	12	70.20959	sp|P68104|EF1A1_HUMAN		FALSE		0.996599972	FALSE	22				
1018.982056	817.4202881	70.51428	Elongation factor 1-alpha 1 OS=Homo sapiens GN=EEF1A1 PE=1 SV=1		0.87	PGKPMCVESFSDYPPLGR	PGKPMC[CAM]VESFSDYPPLGR	2	y	1	7	70.20959	sp|P68104|EF1A1_HUMAN		FALSE		0.996599972	FALSE	22				
1018.982056	1051.520752	70.51428	Elongation factor 1-alpha 1 OS=Homo sapiens GN=EEF1A1 PE=1 SV=1		0.87	PGKPMCVESFSDYPPLGR	PGKPMC[CAM]VESFSDYPPLGR	2	y	1	9	70.20959	sp|P68104|EF1A1_HUMAN		FALSE		0.996599972	FALSE	22				
1018.982056	232.1404114	70.51428	Elongation factor 1-alpha 1 OS=Homo sapiens GN=EEF1A1 PE=1 SV=1		0.82	PGKPMCVESFSDYPPLGR	PGKPMC[CAM]VESFSDYPPLGR	2	y	1	2	70.20959	sp|P68104|EF1A1_HUMAN		FALSE		0.996599972	FALSE	22				
1018.982056	511.2697144	70.51428	Elongation factor 1-alpha 1 OS=Homo sapiens GN=EEF1A1 PE=1 SV=1		0.27	PGKPMCVESFSDYPPLGR	PGKPMC[CAM]VESFSDYPPLGR	2	b	1	5	70.20959	sp|P68104|EF1A1_HUMAN		FALSE		0.996599972	FALSE	22				
1018.982056	899.411377	70.51428	Elongation factor 1-alpha 1 OS=Homo sapiens GN=EEF1A1 PE=1 SV=1		0.18	PGKPMCVESFSDYPPLGR	PGKPMC[CAM]VESFSDYPPLGR	2	b	1	8	70.20959	sp|P68104|EF1A1_HUMAN		FALSE		0.996599972	FALSE	22				
1018.982056	1498.634155	70.51428	Elongation factor 1-alpha 1 OS=Homo sapiens GN=EEF1A1 PE=1 SV=1		0.09	PGKPMCVESFSDYPPLGR	PGKPMC[CAM]VESFSDYPPLGR	2	b	1	13	70.20959	sp|P68104|EF1A1_HUMAN		FALSE		0.996599972	FALSE	22				
830.2650146	790.4310303	67.07725	Elongation factor 1-alpha 1 OS=Homo sapiens GN=EEF1A1 PE=1 SV=1		18.93	VETGVLKPGMVVTFAPVNVTTEVKSVEMHHEALSEALPGDNVGFNVK	VETGVLKPGMVVTFAPVNVTTEVKSVEMHHEALSEALPGDNVGFNVK	6	b	3	23	66.78862	sp|P68104|EF1A1_HUMAN		FALSE		0.995599985	FALSE	22				
830.2650146	229.1182861	67.07725	Elongation factor 1-alpha 1 OS=Homo sapiens GN=EEF1A1 PE=1 SV=1		11.36	VETGVLKPGMVVTFAPVNVTTEVKSVEMHHEALSEALPGDNVGFNVK	VETGVLKPGMVVTFAPVNVTTEVKSVEMHHEALSEALPGDNVGFNVK	6	b	1	2	66.78862	sp|P68104|EF1A1_HUMAN		FALSE		0.995599985	FALSE	22				
830.2650146	1012.549561	67.07725	Elongation factor 1-alpha 1 OS=Homo sapiens GN=EEF1A1 PE=1 SV=1		8.89	VETGVLKPGMVVTFAPVNVTTEVKSVEMHHEALSEALPGDNVGFNVK	VETGVLKPGMVVTFAPVNVTTEVKSVEMHHEALSEALPGDNVGFNVK	6	b	1	10	66.78862	sp|P68104|EF1A1_HUMAN		FALSE		0.995599985	FALSE	22				
830.2650146	486.2558289	67.07725	Elongation factor 1-alpha 1 OS=Homo sapiens GN=EEF1A1 PE=1 SV=1		8.1	VETGVLKPGMVVTFAPVNVTTEVKSVEMHHEALSEALPGDNVGFNVK	VETGVLKPGMVVTFAPVNVTTEVKSVEMHHEALSEALPGDNVGFNVK	6	b	1	5	66.78862	sp|P68104|EF1A1_HUMAN		FALSE		0.995599985	FALSE	22				
830.2650146	599.3399048	67.07725	Elongation factor 1-alpha 1 OS=Homo sapiens GN=EEF1A1 PE=1 SV=1		7.86	VETGVLKPGMVVTFAPVNVTTEVKSVEMHHEALSEALPGDNVGFNVK	VETGVLKPGMVVTFAPVNVTTEVKSVEMHHEALSEALPGDNVGFNVK	6	b	1	6	66.78862	sp|P68104|EF1A1_HUMAN		FALSE		0.995599985	FALSE	22				
830.2650146	387.208374	67.07725	Elongation factor 1-alpha 1 OS=Homo sapiens GN=EEF1A1 PE=1 SV=1		7.08	VETGVLKPGMVVTFAPVNVTTEVKSVEMHHEALSEALPGDNVGFNVK	VETGVLKPGMVVTFAPVNVTTEVKSVEMHHEALSEALPGDNVGFNVK	6	y	3	11	66.78862	sp|P68104|EF1A1_HUMAN		FALSE		0.995599985	FALSE	22				
830.2650146	1210.686401	67.07725	Elongation factor 1-alpha 1 OS=Homo sapiens GN=EEF1A1 PE=1 SV=1		6.73	VETGVLKPGMVVTFAPVNVTTEVKSVEMHHEALSEALPGDNVGFNVK	VETGVLKPGMVVTFAPVNVTTEVKSVEMHHEALSEALPGDNVGFNVK	6	b	1	12	66.78862	sp|P68104|EF1A1_HUMAN		FALSE		0.995599985	FALSE	22				
830.2650146	330.1659546	67.07725	Elongation factor 1-alpha 1 OS=Homo sapiens GN=EEF1A1 PE=1 SV=1		5.2	VETGVLKPGMVVTFAPVNVTTEVKSVEMHHEALSEALPGDNVGFNVK	VETGVLKPGMVVTFAPVNVTTEVKSVEMHHEALSEALPGDNVGFNVK	6	b	1	3	66.78862	sp|P68104|EF1A1_HUMAN		FALSE		0.995599985	FALSE	22				
830.2650146	221.1327362	67.07725	Elongation factor 1-alpha 1 OS=Homo sapiens GN=EEF1A1 PE=1 SV=1		4.7	VETGVLKPGMVVTFAPVNVTTEVKSVEMHHEALSEALPGDNVGFNVK	VETGVLKPGMVVTFAPVNVTTEVKSVEMHHEALSEALPGDNVGFNVK	6	b	4	9	66.78862	sp|P68104|EF1A1_HUMAN		FALSE		0.995599985	FALSE	22				
830.2650146	727.4348755	67.07725	Elongation factor 1-alpha 1 OS=Homo sapiens GN=EEF1A1 PE=1 SV=1		4.24	VETGVLKPGMVVTFAPVNVTTEVKSVEMHHEALSEALPGDNVGFNVK	VETGVLKPGMVVTFAPVNVTTEVKSVEMHHEALSEALPGDNVGFNVK	6	b	1	7	66.78862	sp|P68104|EF1A1_HUMAN		FALSE		0.995599985	FALSE	22				
830.2650146	500.2805176	67.07725	Elongation factor 1-alpha 1 OS=Homo sapiens GN=EEF1A1 PE=1 SV=1		3.94	VETGVLKPGMVVTFAPVNVTTEVKSVEMHHEALSEALPGDNVGFNVK	VETGVLKPGMVVTFAPVNVTTEVKSVEMHHEALSEALPGDNVGFNVK	6	b	5	24	66.78862	sp|P68104|EF1A1_HUMAN		FALSE		0.995599985	FALSE	22				
830.2650146	414.2039795	67.07725	Elongation factor 1-alpha 1 OS=Homo sapiens GN=EEF1A1 PE=1 SV=1		3.91	VETGVLKPGMVVTFAPVNVTTEVKSVEMHHEALSEALPGDNVGFNVK	VETGVLKPGMVVTFAPVNVTTEVKSVEMHHEALSEALPGDNVGFNVK	6	y	6	23	66.78862	sp|P68104|EF1A1_HUMAN		FALSE		0.995599985	FALSE	22				
830.2650146	883.4552002	67.07725	Elongation factor 1-alpha 1 OS=Homo sapiens GN=EEF1A1 PE=1 SV=1		3.79	VETGVLKPGMVVTFAPVNVTTEVKSVEMHHEALSEALPGDNVGFNVK	VETGVLKPGMVVTFAPVNVTTEVKSVEMHHEALSEALPGDNVGFNVK	6	b	5	42	66.78862	sp|P68104|EF1A1_HUMAN		FALSE		0.995599985	FALSE	22				
830.2650146	371.2108459	67.07725	Elongation factor 1-alpha 1 OS=Homo sapiens GN=EEF1A1 PE=1 SV=1		3.08	VETGVLKPGMVVTFAPVNVTTEVKSVEMHHEALSEALPGDNVGFNVK	VETGVLKPGMVVTFAPVNVTTEVKSVEMHHEALSEALPGDNVGFNVK	6	b	3	11	66.78862	sp|P68104|EF1A1_HUMAN		FALSE		0.995599985	FALSE	22				
830.2650146	1530.796021	67.07725	Elongation factor 1-alpha 1 OS=Homo sapiens GN=EEF1A1 PE=1 SV=1		3.01	VETGVLKPGMVVTFAPVNVTTEVKSVEMHHEALSEALPGDNVGFNVK	VETGVLKPGMVVTFAPVNVTTEVKSVEMHHEALSEALPGDNVGFNVK	6	y	3	43	66.78862	sp|P68104|EF1A1_HUMAN		FALSE		0.995599985	FALSE	22				
830.2650146	246.1812134	67.07725	Elongation factor 1-alpha 1 OS=Homo sapiens GN=EEF1A1 PE=1 SV=1		2.86	VETGVLKPGMVVTFAPVNVTTEVKSVEMHHEALSEALPGDNVGFNVK	VETGVLKPGMVVTFAPVNVTTEVKSVEMHHEALSEALPGDNVGFNVK	6	y	1	2	66.78862	sp|P68104|EF1A1_HUMAN		FALSE		0.995599985	FALSE	22				
830.2650146	1529.8396	67.07725	Elongation factor 1-alpha 1 OS=Homo sapiens GN=EEF1A1 PE=1 SV=1		2.3	VETGVLKPGMVVTFAPVNVTTEVKSVEMHHEALSEALPGDNVGFNVK	VETGVLKPGMVVTFAPVNVTTEVKSVEMHHEALSEALPGDNVGFNVK	6	b	1	15	66.78862	sp|P68104|EF1A1_HUMAN		FALSE		0.995599985	FALSE	22				
830.2650146	628.3172607	67.07725	Elongation factor 1-alpha 1 OS=Homo sapiens GN=EEF1A1 PE=1 SV=1		2.04	VETGVLKPGMVVTFAPVNVTTEVKSVEMHHEALSEALPGDNVGFNVK	VETGVLKPGMVVTFAPVNVTTEVKSVEMHHEALSEALPGDNVGFNVK	6	y	5	29	66.78862	sp|P68104|EF1A1_HUMAN		FALSE		0.995599985	FALSE	22				
830.2650146	441.2581787	67.07725	Elongation factor 1-alpha 1 OS=Homo sapiens GN=EEF1A1 PE=1 SV=1		1.99	VETGVLKPGMVVTFAPVNVTTEVKSVEMHHEALSEALPGDNVGFNVK	VETGVLKPGMVVTFAPVNVTTEVKSVEMHHEALSEALPGDNVGFNVK	6	b	2	9	66.78862	sp|P68104|EF1A1_HUMAN		FALSE		0.995599985	FALSE	22				
830.2650146	1206.628418	67.07725	Elongation factor 1-alpha 1 OS=Homo sapiens GN=EEF1A1 PE=1 SV=1		1.99	VETGVLKPGMVVTFAPVNVTTEVKSVEMHHEALSEALPGDNVGFNVK	VETGVLKPGMVVTFAPVNVTTEVKSVEMHHEALSEALPGDNVGFNVK	6	b	3	34	66.78862	sp|P68104|EF1A1_HUMAN		FALSE		0.995599985	FALSE	22				
830.2650146	644.3407593	67.07725	Elongation factor 1-alpha 1 OS=Homo sapiens GN=EEF1A1 PE=1 SV=1		1.78	VETGVLKPGMVVTFAPVNVTTEVKSVEMHHEALSEALPGDNVGFNVK	VETGVLKPGMVVTFAPVNVTTEVKSVEMHHEALSEALPGDNVGFNVK	6	b	5	30	66.78862	sp|P68104|EF1A1_HUMAN		FALSE		0.995599985	FALSE	22				
830.2650146	1311.734131	67.07725	Elongation factor 1-alpha 1 OS=Homo sapiens GN=EEF1A1 PE=1 SV=1		1.75	VETGVLKPGMVVTFAPVNVTTEVKSVEMHHEALSEALPGDNVGFNVK	VETGVLKPGMVVTFAPVNVTTEVKSVEMHHEALSEALPGDNVGFNVK	6	b	1	13	66.78862	sp|P68104|EF1A1_HUMAN		FALSE		0.995599985	FALSE	22				
830.2650146	881.5090942	67.07725	Elongation factor 1-alpha 1 OS=Homo sapiens GN=EEF1A1 PE=1 SV=1		1.6	VETGVLKPGMVVTFAPVNVTTEVKSVEMHHEALSEALPGDNVGFNVK	VETGVLKPGMVVTFAPVNVTTEVKSVEMHHEALSEALPGDNVGFNVK	6	b	1	9	66.78862	sp|P68104|EF1A1_HUMAN		FALSE		0.995599985	FALSE	22				
830.2650146	1111.618042	67.07725	Elongation factor 1-alpha 1 OS=Homo sapiens GN=EEF1A1 PE=1 SV=1		1.37	VETGVLKPGMVVTFAPVNVTTEVKSVEMHHEALSEALPGDNVGFNVK	VETGVLKPGMVVTFAPVNVTTEVKSVEMHHEALSEALPGDNVGFNVK	6	b	1	11	66.78862	sp|P68104|EF1A1_HUMAN		FALSE		0.995599985	FALSE	22				
830.2650146	824.4876099	67.07725	Elongation factor 1-alpha 1 OS=Homo sapiens GN=EEF1A1 PE=1 SV=1		1.26	VETGVLKPGMVVTFAPVNVTTEVKSVEMHHEALSEALPGDNVGFNVK	VETGVLKPGMVVTFAPVNVTTEVKSVEMHHEALSEALPGDNVGFNVK	6	b	1	8	66.78862	sp|P68104|EF1A1_HUMAN		FALSE		0.995599985	FALSE	22				
830.2650146	147.1128082	67.07725	Elongation factor 1-alpha 1 OS=Homo sapiens GN=EEF1A1 PE=1 SV=1		1.25	VETGVLKPGMVVTFAPVNVTTEVKSVEMHHEALSEALPGDNVGFNVK	VETGVLKPGMVVTFAPVNVTTEVKSVEMHHEALSEALPGDNVGFNVK	6	y	1	1	66.78862	sp|P68104|EF1A1_HUMAN		FALSE		0.995599985	FALSE	22				
830.2650146	1458.80249	67.07725	Elongation factor 1-alpha 1 OS=Homo sapiens GN=EEF1A1 PE=1 SV=1		1.13	VETGVLKPGMVVTFAPVNVTTEVKSVEMHHEALSEALPGDNVGFNVK	VETGVLKPGMVVTFAPVNVTTEVKSVEMHHEALSEALPGDNVGFNVK	6	b	1	14	66.78862	sp|P68104|EF1A1_HUMAN		FALSE		0.995599985	FALSE	22				
830.2650146	186.1090698	67.07725	Elongation factor 1-alpha 1 OS=Homo sapiens GN=EEF1A1 PE=1 SV=1		0.76	VETGVLKPGMVVTFAPVNVTTEVKSVEMHHEALSEALPGDNVGFNVK	VETGVLKPGMVVTFAPVNVTTEVKSVEMHHEALSEALPGDNVGFNVK	6	b	6	11	66.78862	sp|P68104|EF1A1_HUMAN		FALSE		0.995599985	FALSE	22				
826.7619629	986.5516968	67.07665	Elongation factor 1-alpha 1 OS=Homo sapiens GN=EEF1A1 PE=1 SV=1		138.42	ETGVLKPGMVVTFAPVNVTTEVK	[PGE]-ETGVLKPGMVVT[Pho]FAPVNVTTEVK	3	y	1	9	66.78803	sp|P68104|EF1A1_HUMAN		FALSE		0.995400012	FALSE	22		"Phospho(Ser,Thr),Glu->pyro-Glu"	PGE	
826.7619629	790.430481	67.07665	Elongation factor 1-alpha 1 OS=Homo sapiens GN=EEF1A1 PE=1 SV=1		16.61	ETGVLKPGMVVTFAPVNVTTEVK	[PGE]-ETGVLKPGMVVT[Pho]FAPVNVTTEVK	3	y	1	7	66.78803	sp|P68104|EF1A1_HUMAN		FALSE		0.995400012	FALSE	22		"Phospho(Ser,Thr),Glu->pyro-Glu"	PGE	
826.7619629	889.4989014	67.07665	Elongation factor 1-alpha 1 OS=Homo sapiens GN=EEF1A1 PE=1 SV=1		10.02	ETGVLKPGMVVTFAPVNVTTEVK	[PGE]-ETGVLKPGMVVT[Pho]FAPVNVTTEVK	3	y	1	8	66.78803	sp|P68104|EF1A1_HUMAN		FALSE		0.995400012	FALSE	22		"Phospho(Ser,Thr),Glu->pyro-Glu"	PGE	
826.7619629	577.3191528	67.07665	Elongation factor 1-alpha 1 OS=Homo sapiens GN=EEF1A1 PE=1 SV=1		6.46	ETGVLKPGMVVTFAPVNVTTEVK	[PGE]-ETGVLKPGMVVT[Pho]FAPVNVTTEVK	3	y	1	5	66.78803	sp|P68104|EF1A1_HUMAN		FALSE		0.995400012	FALSE	22		"Phospho(Ser,Thr),Glu->pyro-Glu"	PGE	
826.7619629	476.2714844	67.07665	Elongation factor 1-alpha 1 OS=Homo sapiens GN=EEF1A1 PE=1 SV=1		6.42	ETGVLKPGMVVTFAPVNVTTEVK	[PGE]-ETGVLKPGMVVT[Pho]FAPVNVTTEVK	3	y	1	4	66.78803	sp|P68104|EF1A1_HUMAN		FALSE		0.995400012	FALSE	22		"Phospho(Ser,Thr),Glu->pyro-Glu"	PGE	
826.7619629	676.3875732	67.07665	Elongation factor 1-alpha 1 OS=Homo sapiens GN=EEF1A1 PE=1 SV=1		6.29	ETGVLKPGMVVTFAPVNVTTEVK	[PGE]-ETGVLKPGMVVT[Pho]FAPVNVTTEVK	3	y	1	6	66.78803	sp|P68104|EF1A1_HUMAN		FALSE		0.995400012	FALSE	22		"Phospho(Ser,Thr),Glu->pyro-Glu"	PGE	
826.7619629	369.1768494	67.07665	Elongation factor 1-alpha 1 OS=Homo sapiens GN=EEF1A1 PE=1 SV=1		5.56	ETGVLKPGMVVTFAPVNVTTEVK	[PGE]-ETGVLKPGMVVT[Pho]FAPVNVTTEVK	3	b	1	4	66.78803	sp|P68104|EF1A1_HUMAN		FALSE		0.995400012	FALSE	22		"Phospho(Ser,Thr),Glu->pyro-Glu"	PGE	
826.7619629	493.77948	67.07665	Elongation factor 1-alpha 1 OS=Homo sapiens GN=EEF1A1 PE=1 SV=1		5.44	ETGVLKPGMVVTFAPVNVTTEVK	[PGE]-ETGVLKPGMVVT[Pho]FAPVNVTTEVK	3	y	2	9	66.78803	sp|P68104|EF1A1_HUMAN		FALSE		0.995400012	FALSE	22		"Phospho(Ser,Thr),Glu->pyro-Glu"	PGE	
826.7619629	246.1812134	67.07665	Elongation factor 1-alpha 1 OS=Homo sapiens GN=EEF1A1 PE=1 SV=1		4.84	ETGVLKPGMVVTFAPVNVTTEVK	[PGE]-ETGVLKPGMVVT[Pho]FAPVNVTTEVK	3	y	1	2	66.78803	sp|P68104|EF1A1_HUMAN		FALSE		0.995400012	FALSE	22		"Phospho(Ser,Thr),Glu->pyro-Glu"	PGE	
826.7619629	1057.588745	67.07665	Elongation factor 1-alpha 1 OS=Homo sapiens GN=EEF1A1 PE=1 SV=1		3.92	ETGVLKPGMVVTFAPVNVTTEVK	[PGE]-ETGVLKPGMVVT[Pho]FAPVNVTTEVK	3	y	1	10	66.78803	sp|P68104|EF1A1_HUMAN		FALSE		0.995400012	FALSE	22		"Phospho(Ser,Thr),Glu->pyro-Glu"	PGE	
826.7619629	1093.607422	67.07665	Elongation factor 1-alpha 1 OS=Homo sapiens GN=EEF1A1 PE=1 SV=1		3.58	ETGVLKPGMVVTFAPVNVTTEVK	[PGE]-ETGVLKPGMVVT[Pho]FAPVNVTTEVK	3	b	1	11	66.78803	sp|P68104|EF1A1_HUMAN		FALSE		0.995400012	FALSE	22		"Phospho(Ser,Thr),Glu->pyro-Glu"	PGE	
826.7619629	482.2609253	67.07665	Elongation factor 1-alpha 1 OS=Homo sapiens GN=EEF1A1 PE=1 SV=1		2.48	ETGVLKPGMVVTFAPVNVTTEVK	[PGE]-ETGVLKPGMVVT[Pho]FAPVNVTTEVK	3	b	1	5	66.78803	sp|P68104|EF1A1_HUMAN		FALSE		0.995400012	FALSE	22		"Phospho(Ser,Thr),Glu->pyro-Glu"	PGE	
826.7619629	213.0869904	67.07665	Elongation factor 1-alpha 1 OS=Homo sapiens GN=EEF1A1 PE=1 SV=1		1.52	ETGVLKPGMVVTFAPVNVTTEVK	[PGE]-ETGVLKPGMVVT[Pho]FAPVNVTTEVK	3	b	1	2	66.78803	sp|P68104|EF1A1_HUMAN		FALSE		0.995400012	FALSE	22		"Phospho(Ser,Thr),Glu->pyro-Glu"	PGE	
477.7557983	753.4181519	51.2136	Elongation factor 1-alpha 1 OS=Homo sapiens GN=EEF1A1 PE=1 SV=1		21.11	YYVTIIDAPGHRDFIK	YYVTIIDAPGHRDFIK	4	b	1	6	50.99911	sp|P68104|EF1A1_HUMAN		FALSE		0.995400012	FALSE	22				
477.7557983	327.1339417	51.2136	Elongation factor 1-alpha 1 OS=Homo sapiens GN=EEF1A1 PE=1 SV=1		10.33	YYVTIIDAPGHRDFIK	YYVTIIDAPGHRDFIK	4	b	1	2	50.99911	sp|P68104|EF1A1_HUMAN		FALSE		0.995400012	FALSE	22				
477.7557983	868.4450684	51.2136	Elongation factor 1-alpha 1 OS=Homo sapiens GN=EEF1A1 PE=1 SV=1		10.04	YYVTIIDAPGHRDFIK	YYVTIIDAPGHRDFIK	4	b	1	7	50.99911	sp|P68104|EF1A1_HUMAN		FALSE		0.995400012	FALSE	22				
477.7557983	1040.563599	51.2136	Elongation factor 1-alpha 1 OS=Homo sapiens GN=EEF1A1 PE=1 SV=1		10.04	YYVTIIDAPGHRDFIK	YYVTIIDAPGHRDFIK	4	y	1	9	50.99911	sp|P68104|EF1A1_HUMAN		FALSE		0.995400012	FALSE	22				
477.7557983	634.8409424	51.2136	Elongation factor 1-alpha 1 OS=Homo sapiens GN=EEF1A1 PE=1 SV=1		9.43	YYVTIIDAPGHRDFIK	YYVTIIDAPGHRDFIK	4	y	2	11	50.99911	sp|P68104|EF1A1_HUMAN		FALSE		0.995400012	FALSE	22				
477.7557983	527.25	51.2136	Elongation factor 1-alpha 1 OS=Homo sapiens GN=EEF1A1 PE=1 SV=1		7.28	YYVTIIDAPGHRDFIK	YYVTIIDAPGHRDFIK	4	b	1	4	50.99911	sp|P68104|EF1A1_HUMAN		FALSE		0.995400012	FALSE	22				
477.7557983	1381.758667	51.2136	Elongation factor 1-alpha 1 OS=Homo sapiens GN=EEF1A1 PE=1 SV=1		7.28	YYVTIIDAPGHRDFIK	YYVTIIDAPGHRDFIK	4	y	1	12	50.99911	sp|P68104|EF1A1_HUMAN		FALSE		0.995400012	FALSE	22				
477.7557983	969.5264893	51.2136	Elongation factor 1-alpha 1 OS=Homo sapiens GN=EEF1A1 PE=1 SV=1		5.58	YYVTIIDAPGHRDFIK	YYVTIIDAPGHRDFIK	4	y	1	8	50.99911	sp|P68104|EF1A1_HUMAN		FALSE		0.995400012	FALSE	22				
477.7557983	346.1951294	51.2136	Elongation factor 1-alpha 1 OS=Homo sapiens GN=EEF1A1 PE=1 SV=1		5.26	YYVTIIDAPGHRDFIK	YYVTIIDAPGHRDFIK	4	y	4	12	50.99911	sp|P68104|EF1A1_HUMAN		FALSE		0.995400012	FALSE	22				
477.7557983	872.4736938	51.2136	Elongation factor 1-alpha 1 OS=Homo sapiens GN=EEF1A1 PE=1 SV=1		3.93	YYVTIIDAPGHRDFIK	YYVTIIDAPGHRDFIK	4	y	1	7	50.99911	sp|P68104|EF1A1_HUMAN		FALSE		0.995400012	FALSE	22				
477.7557983	426.2023621	51.2136	Elongation factor 1-alpha 1 OS=Homo sapiens GN=EEF1A1 PE=1 SV=1		3.4	YYVTIIDAPGHRDFIK	YYVTIIDAPGHRDFIK	4	b	1	3	50.99911	sp|P68104|EF1A1_HUMAN		FALSE		0.995400012	FALSE	22				
477.7557983	1482.806396	51.2136	Elongation factor 1-alpha 1 OS=Homo sapiens GN=EEF1A1 PE=1 SV=1		3.4	YYVTIIDAPGHRDFIK	YYVTIIDAPGHRDFIK	4	y	1	13	50.99911	sp|P68104|EF1A1_HUMAN		FALSE		0.995400012	FALSE	22				
477.7557983	407.2652893	51.2136	Elongation factor 1-alpha 1 OS=Homo sapiens GN=EEF1A1 PE=1 SV=1		2.35	YYVTIIDAPGHRDFIK	YYVTIIDAPGHRDFIK	4	y	1	3	50.99911	sp|P68104|EF1A1_HUMAN		FALSE		0.995400012	FALSE	22				
477.7557983	815.4522705	51.2136	Elongation factor 1-alpha 1 OS=Homo sapiens GN=EEF1A1 PE=1 SV=1		1.83	YYVTIIDAPGHRDFIK	YYVTIIDAPGHRDFIK	4	y	1	6	50.99911	sp|P68104|EF1A1_HUMAN		FALSE		0.995400012	FALSE	22				
477.7557983	678.3933105	51.2136	Elongation factor 1-alpha 1 OS=Homo sapiens GN=EEF1A1 PE=1 SV=1		1.47	YYVTIIDAPGHRDFIK	YYVTIIDAPGHRDFIK	4	y	1	5	50.99911	sp|P68104|EF1A1_HUMAN		FALSE		0.995400012	FALSE	22				
477.7557983	423.5630493	51.2136	Elongation factor 1-alpha 1 OS=Homo sapiens GN=EEF1A1 PE=1 SV=1		1.33	YYVTIIDAPGHRDFIK	YYVTIIDAPGHRDFIK	4	y	3	11	50.99911	sp|P68104|EF1A1_HUMAN		FALSE		0.995400012	FALSE	22				
477.7557983	147.1128082	51.2136	Elongation factor 1-alpha 1 OS=Homo sapiens GN=EEF1A1 PE=1 SV=1		0.98	YYVTIIDAPGHRDFIK	YYVTIIDAPGHRDFIK	4	y	1	1	50.99911	sp|P68104|EF1A1_HUMAN		FALSE		0.995400012	FALSE	22				
477.7557983	1155.590576	51.2136	Elongation factor 1-alpha 1 OS=Homo sapiens GN=EEF1A1 PE=1 SV=1		0.69	YYVTIIDAPGHRDFIK	YYVTIIDAPGHRDFIK	4	y	1	10	50.99911	sp|P68104|EF1A1_HUMAN		FALSE		0.995400012	FALSE	22				
427.2607422	338.207428	49.37766	Elongation factor 1-alpha 1 OS=Homo sapiens GN=EEF1A1 PE=1 SV=1		9.16	QLIVGVNK	[PGQ]-QLIVGVNK	2	b	1	3	49.17175	sp|P68104|EF1A1_HUMAN		FALSE		0.995000005	FALSE	22		Gln->pyro-Glu	PGQ	
427.2607422	516.3140259	49.37766	Elongation factor 1-alpha 1 OS=Homo sapiens GN=EEF1A1 PE=1 SV=1		9.16	QLIVGVNK	[PGQ]-QLIVGVNK	2	y	1	5	49.17175	sp|P68104|EF1A1_HUMAN		FALSE		0.995000005	FALSE	22		Gln->pyro-Glu	PGQ	
427.2607422	417.2456055	49.37766	Elongation factor 1-alpha 1 OS=Homo sapiens GN=EEF1A1 PE=1 SV=1		9.07	QLIVGVNK	[PGQ]-QLIVGVNK	2	y	1	4	49.17175	sp|P68104|EF1A1_HUMAN		FALSE		0.995000005	FALSE	22		Gln->pyro-Glu	PGQ	
427.2607422	437.2758484	49.37766	Elongation factor 1-alpha 1 OS=Homo sapiens GN=EEF1A1 PE=1 SV=1		9.07	QLIVGVNK	[PGQ]-QLIVGVNK	2	b	1	4	49.17175	sp|P68104|EF1A1_HUMAN		FALSE		0.995000005	FALSE	22		Gln->pyro-Glu	PGQ	
427.2607422	261.1557312	49.37766	Elongation factor 1-alpha 1 OS=Homo sapiens GN=EEF1A1 PE=1 SV=1		3.05	QLIVGVNK	[PGQ]-QLIVGVNK	2	y	1	2	49.17175	sp|P68104|EF1A1_HUMAN		FALSE		0.995000005	FALSE	22		Gln->pyro-Glu	PGQ	
427.2607422	360.2241516	49.37766	Elongation factor 1-alpha 1 OS=Homo sapiens GN=EEF1A1 PE=1 SV=1		0.81	QLIVGVNK	[PGQ]-QLIVGVNK	2	y	1	3	49.17175	sp|P68104|EF1A1_HUMAN		FALSE		0.995000005	FALSE	22		Gln->pyro-Glu	PGQ	
427.2607422	147.1128082	49.37766	Elongation factor 1-alpha 1 OS=Homo sapiens GN=EEF1A1 PE=1 SV=1		0.72	QLIVGVNK	[PGQ]-QLIVGVNK	2	y	1	1	49.17175	sp|P68104|EF1A1_HUMAN		FALSE		0.995000005	FALSE	22		Gln->pyro-Glu	PGQ	
447.9115601	682.355896	53.80299	Elongation factor 1-alpha 1 OS=Homo sapiens GN=EEF1A1 PE=1 SV=1		63.5	GSFKYAWVLDK	GSFK[AAR]YAWVLDK	3	b	1	6	53.5764	sp|P68104|EF1A1_HUMAN		FALSE		0.994599998	FALSE	22		Delta:H(4)C(2)		
447.9115601	868.4351807	53.80299	Elongation factor 1-alpha 1 OS=Homo sapiens GN=EEF1A1 PE=1 SV=1		60.91	GSFKYAWVLDK	GSFK[AAR]YAWVLDK	3	b	1	7	53.5764	sp|P68104|EF1A1_HUMAN		FALSE		0.994599998	FALSE	22		Delta:H(4)C(2)		
447.9115601	375.2238159	53.80299	Elongation factor 1-alpha 1 OS=Homo sapiens GN=EEF1A1 PE=1 SV=1		55.99	GSFKYAWVLDK	GSFK[AAR]YAWVLDK	3	y	1	3	53.5764	sp|P68104|EF1A1_HUMAN		FALSE		0.994599998	FALSE	22		Delta:H(4)C(2)		
447.9115601	967.5036011	53.80299	Elongation factor 1-alpha 1 OS=Homo sapiens GN=EEF1A1 PE=1 SV=1		55.99	GSFKYAWVLDK	GSFK[AAR]YAWVLDK	3	b	1	8	53.5764	sp|P68104|EF1A1_HUMAN		FALSE		0.994599998	FALSE	22		Delta:H(4)C(2)		
447.9115601	145.0607758	53.80299	Elongation factor 1-alpha 1 OS=Homo sapiens GN=EEF1A1 PE=1 SV=1		30.6	GSFKYAWVLDK	GSFK[AAR]YAWVLDK	3	b	1	2	53.5764	sp|P68104|EF1A1_HUMAN		FALSE		0.994599998	FALSE	22		Delta:H(4)C(2)		
447.9115601	1197.666626	53.80299	Elongation factor 1-alpha 1 OS=Homo sapiens GN=EEF1A1 PE=1 SV=1		30.6	GSFKYAWVLDK	GSFK[AAR]YAWVLDK	3	y	1	9	53.5764	sp|P68104|EF1A1_HUMAN		FALSE		0.994599998	FALSE	22		Delta:H(4)C(2)		
447.9115601	262.13974	53.80299	Elongation factor 1-alpha 1 OS=Homo sapiens GN=EEF1A1 PE=1 SV=1		26.01	GSFKYAWVLDK	GSFK[AAR]YAWVLDK	3	y	1	2	53.5764	sp|P68104|EF1A1_HUMAN		FALSE		0.994599998	FALSE	22		Delta:H(4)C(2)		
447.9115601	448.2554321	53.80299	Elongation factor 1-alpha 1 OS=Homo sapiens GN=EEF1A1 PE=1 SV=1		21.78	GSFKYAWVLDK	GSFK[AAR]YAWVLDK	3	b	1	4	53.5764	sp|P68104|EF1A1_HUMAN		FALSE		0.994599998	FALSE	22		Delta:H(4)C(2)		
447.9115601	894.4719849	53.80299	Elongation factor 1-alpha 1 OS=Homo sapiens GN=EEF1A1 PE=1 SV=1		21.78	GSFKYAWVLDK	GSFK[AAR]YAWVLDK	3	y	1	7	53.5764	sp|P68104|EF1A1_HUMAN		FALSE		0.994599998	FALSE	22		Delta:H(4)C(2)		
447.9115601	611.3187866	53.80299	Elongation factor 1-alpha 1 OS=Homo sapiens GN=EEF1A1 PE=1 SV=1		21.03	GSFKYAWVLDK	GSFK[AAR]YAWVLDK	3	b	1	5	53.5764	sp|P68104|EF1A1_HUMAN		FALSE		0.994599998	FALSE	22		Delta:H(4)C(2)		
447.9115601	731.4086304	53.80299	Elongation factor 1-alpha 1 OS=Homo sapiens GN=EEF1A1 PE=1 SV=1		21.03	GSFKYAWVLDK	GSFK[AAR]YAWVLDK	3	y	1	6	53.5764	sp|P68104|EF1A1_HUMAN		FALSE		0.994599998	FALSE	22		Delta:H(4)C(2)		
447.9115601	447.9115601	53.80299	Elongation factor 1-alpha 1 OS=Homo sapiens GN=EEF1A1 PE=1 SV=1		10.41	GSFKYAWVLDK	GSFK[AAR]YAWVLDK	3	y	3	11	53.5764	sp|P68104|EF1A1_HUMAN		FALSE		0.994599998	FALSE	22		Delta:H(4)C(2)		
447.9115601	484.2554321	53.80299	Elongation factor 1-alpha 1 OS=Homo sapiens GN=EEF1A1 PE=1 SV=1		10.26	GSFKYAWVLDK	GSFK[AAR]YAWVLDK	3	b	2	8	53.5764	sp|P68104|EF1A1_HUMAN		FALSE		0.994599998	FALSE	22		Delta:H(4)C(2)		
447.9115601	147.1128082	53.80299	Elongation factor 1-alpha 1 OS=Homo sapiens GN=EEF1A1 PE=1 SV=1		6.26	GSFKYAWVLDK	GSFK[AAR]YAWVLDK	3	y	1	1	53.5764	sp|P68104|EF1A1_HUMAN		FALSE		0.994599998	FALSE	22		Delta:H(4)C(2)		
447.9115601	660.371521	53.80299	Elongation factor 1-alpha 1 OS=Homo sapiens GN=EEF1A1 PE=1 SV=1		5.08	GSFKYAWVLDK	GSFK[AAR]YAWVLDK	3	y	1	5	53.5764	sp|P68104|EF1A1_HUMAN		FALSE		0.994599998	FALSE	22		Delta:H(4)C(2)		
447.9115601	1050.598267	53.80299	Elongation factor 1-alpha 1 OS=Homo sapiens GN=EEF1A1 PE=1 SV=1		4.33	GSFKYAWVLDK	GSFK[AAR]YAWVLDK	3	y	1	8	53.5764	sp|P68104|EF1A1_HUMAN		FALSE		0.994599998	FALSE	22		Delta:H(4)C(2)		
447.9115601	441.9080505	53.80299	Elongation factor 1-alpha 1 OS=Homo sapiens GN=EEF1A1 PE=1 SV=1		4.09	GSFKYAWVLDK	GSFK[AAR]YAWVLDK	3	b	3	11	53.5764	sp|P68104|EF1A1_HUMAN		FALSE		0.994599998	FALSE	22		Delta:H(4)C(2)		
447.9115601	474.2922363	53.80299	Elongation factor 1-alpha 1 OS=Homo sapiens GN=EEF1A1 PE=1 SV=1		2.69	GSFKYAWVLDK	GSFK[AAR]YAWVLDK	3	y	1	4	53.5764	sp|P68104|EF1A1_HUMAN		FALSE		0.994599998	FALSE	22		Delta:H(4)C(2)		
756.3933105	513.350769	81.07929	Elongation factor 1-alpha 1 OS=Homo sapiens GN=EEF1A1 PE=1 SV=1		10.06	DGNASGTTLLEALDCILPPTRPTDKPLR	DGN[Dea]ASGTTLLEALDC[CAM]ILPPTRPTDKPLR	4	y	1	4	80.72522	sp|P68104|EF1A1_HUMAN		FALSE		0.993099988	FALSE	22		Deamidated		
756.3933105	1277.732422	81.07929	Elongation factor 1-alpha 1 OS=Homo sapiens GN=EEF1A1 PE=1 SV=1		9.11	DGNASGTTLLEALDCILPPTRPTDKPLR	DGN[Dea]ASGTTLLEALDC[CAM]ILPPTRPTDKPLR	4	y	1	11	80.72522	sp|P68104|EF1A1_HUMAN		FALSE		0.993099988	FALSE	22		Deamidated		
756.3933105	889.9827271	81.07929	Elongation factor 1-alpha 1 OS=Homo sapiens GN=EEF1A1 PE=1 SV=1		2.44	DGNASGTTLLEALDCILPPTRPTDKPLR	DGN[Dea]ASGTTLLEALDC[CAM]ILPPTRPTDKPLR	4	y	2	15	80.72522	sp|P68104|EF1A1_HUMAN		FALSE		0.993099988	FALSE	22		Deamidated		
756.3933105	765.3826294	81.07929	Elongation factor 1-alpha 1 OS=Homo sapiens GN=EEF1A1 PE=1 SV=1		2.42	DGNASGTTLLEALDCILPPTRPTDKPLR	DGN[Dea]ASGTTLLEALDC[CAM]ILPPTRPTDKPLR	4	b	3	22	80.72522	sp|P68104|EF1A1_HUMAN		FALSE		0.993099988	FALSE	22		Deamidated		
756.3933105	1663.931274	81.07929	Elongation factor 1-alpha 1 OS=Homo sapiens GN=EEF1A1 PE=1 SV=1		1.95	DGNASGTTLLEALDCILPPTRPTDKPLR	DGN[Dea]ASGTTLLEALDC[CAM]ILPPTRPTDKPLR	4	y	1	14	80.72522	sp|P68104|EF1A1_HUMAN		FALSE		0.993099988	FALSE	22		Deamidated		
756.3933105	982.043335	81.07929	Elongation factor 1-alpha 1 OS=Homo sapiens GN=EEF1A1 PE=1 SV=1		1.57	DGNASGTTLLEALDCILPPTRPTDKPLR	DGN[Dea]ASGTTLLEALDC[CAM]ILPPTRPTDKPLR	4	y	2	17	80.72522	sp|P68104|EF1A1_HUMAN		FALSE		0.993099988	FALSE	22		Deamidated		
756.3933105	1390.816528	81.07929	Elongation factor 1-alpha 1 OS=Homo sapiens GN=EEF1A1 PE=1 SV=1		1.57	DGNASGTTLLEALDCILPPTRPTDKPLR	DGN[Dea]ASGTTLLEALDC[CAM]ILPPTRPTDKPLR	4	y	1	12	80.72522	sp|P68104|EF1A1_HUMAN		FALSE		0.993099988	FALSE	22		Deamidated		
756.3933105	982.5792236	81.07929	Elongation factor 1-alpha 1 OS=Homo sapiens GN=EEF1A1 PE=1 SV=1		1.56	DGNASGTTLLEALDCILPPTRPTDKPLR	DGN[Dea]ASGTTLLEALDC[CAM]ILPPTRPTDKPLR	4	y	1	8	80.72522	sp|P68104|EF1A1_HUMAN		FALSE		0.993099988	FALSE	22		Deamidated		
756.3933105	2092.121826	81.07929	Elongation factor 1-alpha 1 OS=Homo sapiens GN=EEF1A1 PE=1 SV=1		1.23	DGNASGTTLLEALDCILPPTRPTDKPLR	DGN[Dea]ASGTTLLEALDC[CAM]ILPPTRPTDKPLR	4	y	1	18	80.72522	sp|P68104|EF1A1_HUMAN		FALSE		0.993099988	FALSE	22		Deamidated		
756.3933105	752.4539185	81.07929	Elongation factor 1-alpha 1 OS=Homo sapiens GN=EEF1A1 PE=1 SV=1		1.17	DGNASGTTLLEALDCILPPTRPTDKPLR	DGN[Dea]ASGTTLLEALDC[CAM]ILPPTRPTDKPLR	4	y	2	13	80.72522	sp|P68104|EF1A1_HUMAN		FALSE		0.993099988	FALSE	22		Deamidated		
756.3933105	1180.679688	81.07929	Elongation factor 1-alpha 1 OS=Homo sapiens GN=EEF1A1 PE=1 SV=1		0.98	DGNASGTTLLEALDCILPPTRPTDKPLR	DGN[Dea]ASGTTLLEALDC[CAM]ILPPTRPTDKPLR	4	y	1	10	80.72522	sp|P68104|EF1A1_HUMAN		FALSE		0.993099988	FALSE	22		Deamidated		
756.3933105	630.8518066	81.07929	Elongation factor 1-alpha 1 OS=Homo sapiens GN=EEF1A1 PE=1 SV=1		0.93	DGNASGTTLLEALDCILPPTRPTDKPLR	DGN[Dea]ASGTTLLEALDC[CAM]ILPPTRPTDKPLR	4	y	4	22	80.72522	sp|P68104|EF1A1_HUMAN		FALSE		0.993099988	FALSE	22		Deamidated		
756.3933105	555.3152466	81.07929	Elongation factor 1-alpha 1 OS=Homo sapiens GN=EEF1A1 PE=1 SV=1		0.88	DGNASGTTLLEALDCILPPTRPTDKPLR	DGN[Dea]ASGTTLLEALDC[CAM]ILPPTRPTDKPLR	4	y	3	14	80.72522	sp|P68104|EF1A1_HUMAN		FALSE		0.993099988	FALSE	22		Deamidated		
756.3933105	1103.106689	81.07929	Elongation factor 1-alpha 1 OS=Homo sapiens GN=EEF1A1 PE=1 SV=1		0.88	DGNASGTTLLEALDCILPPTRPTDKPLR	DGN[Dea]ASGTTLLEALDC[CAM]ILPPTRPTDKPLR	4	y	2	19	80.72522	sp|P68104|EF1A1_HUMAN		FALSE		0.993099988	FALSE	22		Deamidated		
756.3933105	1060.47937	81.07929	Elongation factor 1-alpha 1 OS=Homo sapiens GN=EEF1A1 PE=1 SV=1		0.64	DGNASGTTLLEALDCILPPTRPTDKPLR	DGN[Dea]ASGTTLLEALDC[CAM]ILPPTRPTDKPLR	4	b	1	11	80.72522	sp|P68104|EF1A1_HUMAN		FALSE		0.993099988	FALSE	22		Deamidated		
756.3933105	175.1189575	81.07929	Elongation factor 1-alpha 1 OS=Homo sapiens GN=EEF1A1 PE=1 SV=1		0.37	DGNASGTTLLEALDCILPPTRPTDKPLR	DGN[Dea]ASGTTLLEALDC[CAM]ILPPTRPTDKPLR	4	y	1	1	80.72522	sp|P68104|EF1A1_HUMAN		FALSE		0.993099988	FALSE	22		Deamidated		
756.3933105	826.4781494	81.07929	Elongation factor 1-alpha 1 OS=Homo sapiens GN=EEF1A1 PE=1 SV=1		0.23	DGNASGTTLLEALDCILPPTRPTDKPLR	DGN[Dea]ASGTTLLEALDC[CAM]ILPPTRPTDKPLR	4	y	1	7	80.72522	sp|P68104|EF1A1_HUMAN		FALSE		0.993099988	FALSE	22		Deamidated		
756.3933105	946.5247803	81.07929	Elongation factor 1-alpha 1 OS=Homo sapiens GN=EEF1A1 PE=1 SV=1		0.21	DGNASGTTLLEALDCILPPTRPTDKPLR	DGN[Dea]ASGTTLLEALDC[CAM]ILPPTRPTDKPLR	4	y	2	16	80.72522	sp|P68104|EF1A1_HUMAN		FALSE		0.993099988	FALSE	22		Deamidated		
756.3933105	311.1504211	81.07929	Elongation factor 1-alpha 1 OS=Homo sapiens GN=EEF1A1 PE=1 SV=1		0.11	DGNASGTTLLEALDCILPPTRPTDKPLR	DGN[Dea]ASGTTLLEALDC[CAM]ILPPTRPTDKPLR	4	b	3	10	80.72522	sp|P68104|EF1A1_HUMAN		FALSE		0.993099988	FALSE	22		Deamidated		
756.3933105	773.4348755	81.07929	Elongation factor 1-alpha 1 OS=Homo sapiens GN=EEF1A1 PE=1 SV=1		0.06	DGNASGTTLLEALDCILPPTRPTDKPLR	DGN[Dea]ASGTTLLEALDC[CAM]ILPPTRPTDKPLR	4	y	3	20	80.72522	sp|P68104|EF1A1_HUMAN		FALSE		0.993099988	FALSE	22		Deamidated		
838.4609985	986.5516968	66.91411	Elongation factor 1-alpha 1 OS=Homo sapiens GN=EEF1A1 PE=1 SV=1		50.14	VETGVLKPGMVVTFAPVNVTTEVK	VET[Dhy]GVLKPGM[Oxi]VVTFAPVNVTTEVK	3	y	1	9	66.62624	sp|P68104|EF1A1_HUMAN		FALSE		0.992799997	FALSE	22		"Dehydrated,Oxidation"		
838.4609985	1057.588745	66.91411	Elongation factor 1-alpha 1 OS=Homo sapiens GN=EEF1A1 PE=1 SV=1		21.12	VETGVLKPGMVVTFAPVNVTTEVK	VET[Dhy]GVLKPGM[Oxi]VVTFAPVNVTTEVK	3	y	1	10	66.62624	sp|P68104|EF1A1_HUMAN		FALSE		0.992799997	FALSE	22		"Dehydrated,Oxidation"		
838.4609985	1305.704834	66.91411	Elongation factor 1-alpha 1 OS=Homo sapiens GN=EEF1A1 PE=1 SV=1		15.87	VETGVLKPGMVVTFAPVNVTTEVK	VET[Dhy]GVLKPGM[Oxi]VVTFAPVNVTTEVK	3	y	1	12	66.62624	sp|P68104|EF1A1_HUMAN		FALSE		0.992799997	FALSE	22		"Dehydrated,Oxidation"		
838.4609985	1204.657227	66.91411	Elongation factor 1-alpha 1 OS=Homo sapiens GN=EEF1A1 PE=1 SV=1		9.27	VETGVLKPGMVVTFAPVNVTTEVK	VET[Dhy]GVLKPGM[Oxi]VVTFAPVNVTTEVK	3	y	1	11	66.62624	sp|P68104|EF1A1_HUMAN		FALSE		0.992799997	FALSE	22		"Dehydrated,Oxidation"		
838.4609985	577.3191528	66.91411	Elongation factor 1-alpha 1 OS=Homo sapiens GN=EEF1A1 PE=1 SV=1		7.33	VETGVLKPGMVVTFAPVNVTTEVK	VET[Dhy]GVLKPGM[Oxi]VVTFAPVNVTTEVK	3	y	1	5	66.62624	sp|P68104|EF1A1_HUMAN		FALSE		0.992799997	FALSE	22		"Dehydrated,Oxidation"		
838.4609985	790.430481	66.91411	Elongation factor 1-alpha 1 OS=Homo sapiens GN=EEF1A1 PE=1 SV=1		6.26	VETGVLKPGMVVTFAPVNVTTEVK	VET[Dhy]GVLKPGM[Oxi]VVTFAPVNVTTEVK	3	y	1	7	66.62624	sp|P68104|EF1A1_HUMAN		FALSE		0.992799997	FALSE	22		"Dehydrated,Oxidation"		
838.4609985	493.77948	66.91411	Elongation factor 1-alpha 1 OS=Homo sapiens GN=EEF1A1 PE=1 SV=1		5.98	VETGVLKPGMVVTFAPVNVTTEVK	VET[Dhy]GVLKPGM[Oxi]VVTFAPVNVTTEVK	3	y	2	9	66.62624	sp|P68104|EF1A1_HUMAN		FALSE		0.992799997	FALSE	22		"Dehydrated,Oxidation"		
838.4609985	476.2714844	66.91411	Elongation factor 1-alpha 1 OS=Homo sapiens GN=EEF1A1 PE=1 SV=1		4.6	VETGVLKPGMVVTFAPVNVTTEVK	VET[Dhy]GVLKPGM[Oxi]VVTFAPVNVTTEVK	3	y	1	4	66.62624	sp|P68104|EF1A1_HUMAN		FALSE		0.992799997	FALSE	22		"Dehydrated,Oxidation"		
838.4609985	229.1182861	66.91411	Elongation factor 1-alpha 1 OS=Homo sapiens GN=EEF1A1 PE=1 SV=1		4.54	VETGVLKPGMVVTFAPVNVTTEVK	VET[Dhy]GVLKPGM[Oxi]VVTFAPVNVTTEVK	3	b	1	2	66.62624	sp|P68104|EF1A1_HUMAN		FALSE		0.992799997	FALSE	22		"Dehydrated,Oxidation"		
838.4609985	246.1812134	66.91411	Elongation factor 1-alpha 1 OS=Homo sapiens GN=EEF1A1 PE=1 SV=1		3.85	VETGVLKPGMVVTFAPVNVTTEVK	VET[Dhy]GVLKPGM[Oxi]VVTFAPVNVTTEVK	3	y	1	2	66.62624	sp|P68104|EF1A1_HUMAN		FALSE		0.992799997	FALSE	22		"Dehydrated,Oxidation"		
838.4609985	581.3293457	66.91411	Elongation factor 1-alpha 1 OS=Homo sapiens GN=EEF1A1 PE=1 SV=1		3.32	VETGVLKPGMVVTFAPVNVTTEVK	VET[Dhy]GVLKPGM[Oxi]VVTFAPVNVTTEVK	3	b	1	6	66.62624	sp|P68104|EF1A1_HUMAN		FALSE		0.992799997	FALSE	22		"Dehydrated,Oxidation"		
838.4609985	613.3342285	66.91411	Elongation factor 1-alpha 1 OS=Homo sapiens GN=EEF1A1 PE=1 SV=1		2.34	VETGVLKPGMVVTFAPVNVTTEVK	VET[Dhy]GVLKPGM[Oxi]VVTFAPVNVTTEVK	3	b	3	18	66.62624	sp|P68104|EF1A1_HUMAN		FALSE		0.992799997	FALSE	22		"Dehydrated,Oxidation"		
838.4609985	889.4989014	66.91411	Elongation factor 1-alpha 1 OS=Homo sapiens GN=EEF1A1 PE=1 SV=1		1.68	VETGVLKPGMVVTFAPVNVTTEVK	VET[Dhy]GVLKPGM[Oxi]VVTFAPVNVTTEVK	3	y	1	8	66.62624	sp|P68104|EF1A1_HUMAN		FALSE		0.992799997	FALSE	22		"Dehydrated,Oxidation"		
838.4609985	1503.841675	66.91411	Elongation factor 1-alpha 1 OS=Homo sapiens GN=EEF1A1 PE=1 SV=1		1.07	VETGVLKPGMVVTFAPVNVTTEVK	VET[Dhy]GVLKPGM[Oxi]VVTFAPVNVTTEVK	3	y	1	14	66.62624	sp|P68104|EF1A1_HUMAN		FALSE		0.992799997	FALSE	22		"Dehydrated,Oxidation"		
838.4609985	185.0920715	66.91411	Elongation factor 1-alpha 1 OS=Homo sapiens GN=EEF1A1 PE=1 SV=1		0.81	VETGVLKPGMVVTFAPVNVTTEVK	VET[Dhy]GVLKPGM[Oxi]VVTFAPVNVTTEVK	3	b	2	4	66.62624	sp|P68104|EF1A1_HUMAN		FALSE		0.992799997	FALSE	22		"Dehydrated,Oxidation"		
504.3034668	228.1342621	38.91267	Elongation factor 1-alpha 1 OS=Homo sapiens GN=EEF1A1 PE=1 SV=1		108.7	IGGIGTVPVGR	IGGIGT[Dhy]VPVGR	2	b	1	3	38.75568	sp|P68104|EF1A1_HUMAN		FALSE		0.992699981	FALSE	22		Dehydrated		
504.3034668	780.4726563	38.91267	Elongation factor 1-alpha 1 OS=Homo sapiens GN=EEF1A1 PE=1 SV=1		108.7	IGGIGTVPVGR	IGGIGT[Dhy]VPVGR	2	y	1	8	38.75568	sp|P68104|EF1A1_HUMAN		FALSE		0.992699981	FALSE	22		Dehydrated		
504.3034668	481.2769165	38.91267	Elongation factor 1-alpha 1 OS=Homo sapiens GN=EEF1A1 PE=1 SV=1		96.22	IGGIGTVPVGR	IGGIGT[Dhy]VPVGR	2	b	1	6	38.75568	sp|P68104|EF1A1_HUMAN		FALSE		0.992699981	FALSE	22		Dehydrated		
504.3034668	527.3300171	38.91267	Elongation factor 1-alpha 1 OS=Homo sapiens GN=EEF1A1 PE=1 SV=1		96.22	IGGIGTVPVGR	IGGIGT[Dhy]VPVGR	2	y	1	5	38.75568	sp|P68104|EF1A1_HUMAN		FALSE		0.992699981	FALSE	22		Dehydrated		
504.3034668	341.2183228	38.91267	Elongation factor 1-alpha 1 OS=Homo sapiens GN=EEF1A1 PE=1 SV=1		59.39	IGGIGTVPVGR	IGGIGT[Dhy]VPVGR	2	b	1	4	38.75568	sp|P68104|EF1A1_HUMAN		FALSE		0.992699981	FALSE	22		Dehydrated		
504.3034668	667.3886108	38.91267	Elongation factor 1-alpha 1 OS=Homo sapiens GN=EEF1A1 PE=1 SV=1		59.39	IGGIGTVPVGR	IGGIGT[Dhy]VPVGR	2	y	1	7	38.75568	sp|P68104|EF1A1_HUMAN		FALSE		0.992699981	FALSE	22		Dehydrated		
504.3034668	580.3453369	38.91267	Elongation factor 1-alpha 1 OS=Homo sapiens GN=EEF1A1 PE=1 SV=1		50.89	IGGIGTVPVGR	IGGIGT[Dhy]VPVGR	2	b	1	7	38.75568	sp|P68104|EF1A1_HUMAN		FALSE		0.992699981	FALSE	22		Dehydrated		
504.3034668	171.1128082	38.91267	Elongation factor 1-alpha 1 OS=Homo sapiens GN=EEF1A1 PE=1 SV=1		22.2	IGGIGTVPVGR	IGGIGT[Dhy]VPVGR	2	b	2	4	38.75568	sp|P68104|EF1A1_HUMAN		FALSE		0.992699981	FALSE	22		Dehydrated		
504.3034668	837.4941406	38.91267	Elongation factor 1-alpha 1 OS=Homo sapiens GN=EEF1A1 PE=1 SV=1		22.2	IGGIGTVPVGR	IGGIGT[Dhy]VPVGR	2	y	1	9	38.75568	sp|P68104|EF1A1_HUMAN		FALSE		0.992699981	FALSE	22		Dehydrated		
504.3034668	398.2398071	38.91267	Elongation factor 1-alpha 1 OS=Homo sapiens GN=EEF1A1 PE=1 SV=1		14.63	IGGIGTVPVGR	IGGIGT[Dhy]VPVGR	2	b	1	5	38.75568	sp|P68104|EF1A1_HUMAN		FALSE		0.992699981	FALSE	22		Dehydrated		
504.3034668	610.3671265	38.91267	Elongation factor 1-alpha 1 OS=Homo sapiens GN=EEF1A1 PE=1 SV=1		14.63	IGGIGTVPVGR	IGGIGT[Dhy]VPVGR	2	y	1	6	38.75568	sp|P68104|EF1A1_HUMAN		FALSE		0.992699981	FALSE	22		Dehydrated		
504.3034668	894.515564	38.91267	Elongation factor 1-alpha 1 OS=Homo sapiens GN=EEF1A1 PE=1 SV=1		13.84	IGGIGTVPVGR	IGGIGT[Dhy]VPVGR	2	y	1	10	38.75568	sp|P68104|EF1A1_HUMAN		FALSE		0.992699981	FALSE	22		Dehydrated		
504.3034668	232.1404114	38.91267	Elongation factor 1-alpha 1 OS=Homo sapiens GN=EEF1A1 PE=1 SV=1		10.54	IGGIGTVPVGR	IGGIGT[Dhy]VPVGR	2	y	1	2	38.75568	sp|P68104|EF1A1_HUMAN		FALSE		0.992699981	FALSE	22		Dehydrated		
504.3034668	175.1189575	38.91267	Elongation factor 1-alpha 1 OS=Homo sapiens GN=EEF1A1 PE=1 SV=1		6.61	IGGIGTVPVGR	IGGIGT[Dhy]VPVGR	2	y	1	1	38.75568	sp|P68104|EF1A1_HUMAN		FALSE		0.992699981	FALSE	22		Dehydrated		
504.3034668	331.2088318	38.91267	Elongation factor 1-alpha 1 OS=Homo sapiens GN=EEF1A1 PE=1 SV=1		6.4	IGGIGTVPVGR	IGGIGT[Dhy]VPVGR	2	y	1	3	38.75568	sp|P68104|EF1A1_HUMAN		FALSE		0.992699981	FALSE	22		Dehydrated		
504.3034668	677.3980713	38.91267	Elongation factor 1-alpha 1 OS=Homo sapiens GN=EEF1A1 PE=1 SV=1		6.4	IGGIGTVPVGR	IGGIGT[Dhy]VPVGR	2	b	1	8	38.75568	sp|P68104|EF1A1_HUMAN		FALSE		0.992699981	FALSE	22		Dehydrated		
504.3034668	989.5890503	38.91267	Elongation factor 1-alpha 1 OS=Homo sapiens GN=EEF1A1 PE=1 SV=1		2.79	IGGIGTVPVGR	IGGIGT[Dhy]VPVGR	2	b	1	11	38.75568	sp|P68104|EF1A1_HUMAN		FALSE		0.992699981	FALSE	22		Dehydrated		
796.4259033	765.4141235	85.56616	Elongation factor 1-alpha 1 OS=Homo sapiens GN=EEF1A1 PE=1 SV=1		6.25	DGNASGTTLLEALDCILPPTRPTDKPLRLPLQDVYK	DGNASGTTLLEALDC[CAM]ILPPTRPTDKPLRLPLQDVYK	5	y	1	6	85.19112	sp|P68104|EF1A1_HUMAN		FALSE		0.991999984	FALSE	22				
796.4259033	745.4266968	85.56616	Elongation factor 1-alpha 1 OS=Homo sapiens GN=EEF1A1 PE=1 SV=1		5.24	DGNASGTTLLEALDCILPPTRPTDKPLRLPLQDVYK	DGNASGTTLLEALDC[CAM]ILPPTRPTDKPLRLPLQDVYK	5	y	3	19	85.19112	sp|P68104|EF1A1_HUMAN		FALSE		0.991999984	FALSE	22				
796.4259033	310.1761475	85.56616	Elongation factor 1-alpha 1 OS=Homo sapiens GN=EEF1A1 PE=1 SV=1		3.91	DGNASGTTLLEALDCILPPTRPTDKPLRLPLQDVYK	DGNASGTTLLEALDC[CAM]ILPPTRPTDKPLRLPLQDVYK	5	y	1	2	85.19112	sp|P68104|EF1A1_HUMAN		FALSE		0.991999984	FALSE	22				
796.4259033	1117.636475	85.56616	Elongation factor 1-alpha 1 OS=Homo sapiens GN=EEF1A1 PE=1 SV=1		3.72	DGNASGTTLLEALDCILPPTRPTDKPLRLPLQDVYK	DGNASGTTLLEALDC[CAM]ILPPTRPTDKPLRLPLQDVYK	5	y	2	19	85.19112	sp|P68104|EF1A1_HUMAN		FALSE		0.991999984	FALSE	22				
796.4259033	287.0986023	85.56616	Elongation factor 1-alpha 1 OS=Homo sapiens GN=EEF1A1 PE=1 SV=1		3.66	DGNASGTTLLEALDCILPPTRPTDKPLRLPLQDVYK	DGNASGTTLLEALDC[CAM]ILPPTRPTDKPLRLPLQDVYK	5	b	1	3	85.19112	sp|P68104|EF1A1_HUMAN		FALSE		0.991999984	FALSE	22				
796.4259033	912.5019531	85.56616	Elongation factor 1-alpha 1 OS=Homo sapiens GN=EEF1A1 PE=1 SV=1		2.51	DGNASGTTLLEALDCILPPTRPTDKPLRLPLQDVYK	DGNASGTTLLEALDC[CAM]ILPPTRPTDKPLRLPLQDVYK	5	y	3	23	85.19112	sp|P68104|EF1A1_HUMAN		FALSE		0.991999984	FALSE	22				
796.4259033	783.1213989	85.56616	Elongation factor 1-alpha 1 OS=Homo sapiens GN=EEF1A1 PE=1 SV=1		1.99	DGNASGTTLLEALDCILPPTRPTDKPLRLPLQDVYK	DGNASGTTLLEALDC[CAM]ILPPTRPTDKPLRLPLQDVYK	5	y	3	20	85.19112	sp|P68104|EF1A1_HUMAN		FALSE		0.991999984	FALSE	22				
796.4259033	358.1357117	85.56616	Elongation factor 1-alpha 1 OS=Homo sapiens GN=EEF1A1 PE=1 SV=1		1.88	DGNASGTTLLEALDCILPPTRPTDKPLRLPLQDVYK	DGNASGTTLLEALDC[CAM]ILPPTRPTDKPLRLPLQDVYK	5	b	1	4	85.19112	sp|P68104|EF1A1_HUMAN		FALSE		0.991999984	FALSE	22				
796.4259033	409.2445374	85.56616	Elongation factor 1-alpha 1 OS=Homo sapiens GN=EEF1A1 PE=1 SV=1		1.5	DGNASGTTLLEALDCILPPTRPTDKPLRLPLQDVYK	DGNASGTTLLEALDC[CAM]ILPPTRPTDKPLRLPLQDVYK	5	y	1	3	85.19112	sp|P68104|EF1A1_HUMAN		FALSE		0.991999984	FALSE	22				
796.4259033	1469.883911	85.56616	Elongation factor 1-alpha 1 OS=Homo sapiens GN=EEF1A1 PE=1 SV=1		1.45	DGNASGTTLLEALDCILPPTRPTDKPLRLPLQDVYK	DGNASGTTLLEALDC[CAM]ILPPTRPTDKPLRLPLQDVYK	5	y	1	12	85.19112	sp|P68104|EF1A1_HUMAN		FALSE		0.991999984	FALSE	22				
796.4259033	1059.495239	85.56616	Elongation factor 1-alpha 1 OS=Homo sapiens GN=EEF1A1 PE=1 SV=1		1.23	DGNASGTTLLEALDCILPPTRPTDKPLRLPLQDVYK	DGNASGTTLLEALDC[CAM]ILPPTRPTDKPLRLPLQDVYK	5	b	1	11	85.19112	sp|P68104|EF1A1_HUMAN		FALSE		0.991999984	FALSE	22				
796.4259033	1054.584595	85.56616	Elongation factor 1-alpha 1 OS=Homo sapiens GN=EEF1A1 PE=1 SV=1		1.12	DGNASGTTLLEALDCILPPTRPTDKPLRLPLQDVYK	DGNASGTTLLEALDC[CAM]ILPPTRPTDKPLRLPLQDVYK	5	y	3	27	85.19112	sp|P68104|EF1A1_HUMAN		FALSE		0.991999984	FALSE	22				
796.4259033	1341.78894	85.56616	Elongation factor 1-alpha 1 OS=Homo sapiens GN=EEF1A1 PE=1 SV=1		0.94	DGNASGTTLLEALDCILPPTRPTDKPLRLPLQDVYK	DGNASGTTLLEALDC[CAM]ILPPTRPTDKPLRLPLQDVYK	5	y	1	11	85.19112	sp|P68104|EF1A1_HUMAN		FALSE		0.991999984	FALSE	22				
796.4259033	1016.889893	85.56616	Elongation factor 1-alpha 1 OS=Homo sapiens GN=EEF1A1 PE=1 SV=1		0.81	DGNASGTTLLEALDCILPPTRPTDKPLRLPLQDVYK	DGNASGTTLLEALDC[CAM]ILPPTRPTDKPLRLPLQDVYK	5	y	3	26	85.19112	sp|P68104|EF1A1_HUMAN		FALSE		0.991999984	FALSE	22				
796.4259033	147.1128082	85.56616	Elongation factor 1-alpha 1 OS=Homo sapiens GN=EEF1A1 PE=1 SV=1		0.78	DGNASGTTLLEALDCILPPTRPTDKPLRLPLQDVYK	DGNASGTTLLEALDC[CAM]ILPPTRPTDKPLRLPLQDVYK	5	y	1	1	85.19112	sp|P68104|EF1A1_HUMAN		FALSE		0.991999984	FALSE	22				
796.4259033	1130.532349	85.56616	Elongation factor 1-alpha 1 OS=Homo sapiens GN=EEF1A1 PE=1 SV=1		0.74	DGNASGTTLLEALDCILPPTRPTDKPLRLPLQDVYK	DGNASGTTLLEALDC[CAM]ILPPTRPTDKPLRLPLQDVYK	5	b	1	12	85.19112	sp|P68104|EF1A1_HUMAN		FALSE		0.991999984	FALSE	22				
796.4259033	428.2483826	85.56616	Elongation factor 1-alpha 1 OS=Homo sapiens GN=EEF1A1 PE=1 SV=1		0.71	DGNASGTTLLEALDCILPPTRPTDKPLRLPLQDVYK	DGNASGTTLLEALDC[CAM]ILPPTRPTDKPLRLPLQDVYK	5	y	5	18	85.19112	sp|P68104|EF1A1_HUMAN		FALSE		0.991999984	FALSE	22				
796.4259033	445.1677551	85.56616	Elongation factor 1-alpha 1 OS=Homo sapiens GN=EEF1A1 PE=1 SV=1		0.48	DGNASGTTLLEALDCILPPTRPTDKPLRLPLQDVYK	DGNASGTTLLEALDC[CAM]ILPPTRPTDKPLRLPLQDVYK	5	b	1	5	85.19112	sp|P68104|EF1A1_HUMAN		FALSE		0.991999984	FALSE	22				
796.4259033	603.2368774	85.56616	Elongation factor 1-alpha 1 OS=Homo sapiens GN=EEF1A1 PE=1 SV=1		0.33	DGNASGTTLLEALDCILPPTRPTDKPLRLPLQDVYK	DGNASGTTLLEALDC[CAM]ILPPTRPTDKPLRLPLQDVYK	5	b	1	7	85.19112	sp|P68104|EF1A1_HUMAN		FALSE		0.991999984	FALSE	22				
796.4259033	524.2714844	85.56616	Elongation factor 1-alpha 1 OS=Homo sapiens GN=EEF1A1 PE=1 SV=1		0.08	DGNASGTTLLEALDCILPPTRPTDKPLRLPLQDVYK	DGNASGTTLLEALDC[CAM]ILPPTRPTDKPLRLPLQDVYK	5	y	1	4	85.19112	sp|P68104|EF1A1_HUMAN		FALSE		0.991999984	FALSE	22				
513.3087158	685.3991699	39.27649	Elongation factor 1-alpha 1 OS=Homo sapiens GN=EEF1A1 PE=1 SV=1		276.93	IGGIGTVPVGR	IGGIGTVPVGR	2	y	1	7	39.1178	sp|P68104|EF1A1_HUMAN		FALSE		0.990499973	FALSE	22				
513.3087158	428.2559814	39.27649	Elongation factor 1-alpha 1 OS=Homo sapiens GN=EEF1A1 PE=1 SV=1		122.64	IGGIGTVPVGR	IGGIGTVPVGR	2	y	2	9	39.1178	sp|P68104|EF1A1_HUMAN		FALSE		0.990499973	FALSE	22				
513.3087158	912.526123	39.27649	Elongation factor 1-alpha 1 OS=Homo sapiens GN=EEF1A1 PE=1 SV=1		98.42	IGGIGTVPVGR	IGGIGTVPVGR	2	y	1	10	39.1178	sp|P68104|EF1A1_HUMAN		FALSE		0.990499973	FALSE	22				
513.3087158	628.3776855	39.27649	Elongation factor 1-alpha 1 OS=Homo sapiens GN=EEF1A1 PE=1 SV=1		46.29	IGGIGTVPVGR	IGGIGTVPVGR	2	y	1	6	39.1178	sp|P68104|EF1A1_HUMAN		FALSE		0.990499973	FALSE	22				
513.3087158	1025.610229	39.27649	Elongation factor 1-alpha 1 OS=Homo sapiens GN=EEF1A1 PE=1 SV=1		42.29	IGGIGTVPVGR	IGGIGTVPVGR	2	y	1	11	39.1178	sp|P68104|EF1A1_HUMAN		FALSE		0.990499973	FALSE	22				
513.3087158	527.3300171	39.27649	Elongation factor 1-alpha 1 OS=Homo sapiens GN=EEF1A1 PE=1 SV=1		35.8	IGGIGTVPVGR	IGGIGTVPVGR	2	y	1	5	39.1178	sp|P68104|EF1A1_HUMAN		FALSE		0.990499973	FALSE	22				
513.3087158	855.5046997	39.27649	Elongation factor 1-alpha 1 OS=Homo sapiens GN=EEF1A1 PE=1 SV=1		34.53	IGGIGTVPVGR	IGGIGTVPVGR	2	y	1	9	39.1178	sp|P68104|EF1A1_HUMAN		FALSE		0.990499973	FALSE	22				
513.3087158	228.1342621	39.27649	Elongation factor 1-alpha 1 OS=Homo sapiens GN=EEF1A1 PE=1 SV=1		33.82	IGGIGTVPVGR	IGGIGTVPVGR	2	b	1	3	39.1178	sp|P68104|EF1A1_HUMAN		FALSE		0.990499973	FALSE	22				
513.3087158	341.2183228	39.27649	Elongation factor 1-alpha 1 OS=Homo sapiens GN=EEF1A1 PE=1 SV=1		20.14	IGGIGTVPVGR	IGGIGTVPVGR	2	b	1	4	39.1178	sp|P68104|EF1A1_HUMAN		FALSE		0.990499973	FALSE	22				
513.3087158	1007.59967	39.27649	Elongation factor 1-alpha 1 OS=Homo sapiens GN=EEF1A1 PE=1 SV=1		16.26	IGGIGTVPVGR	IGGIGTVPVGR	2	b	1	11	39.1178	sp|P68104|EF1A1_HUMAN		FALSE		0.990499973	FALSE	22				
513.3087158	798.4832153	39.27649	Elongation factor 1-alpha 1 OS=Homo sapiens GN=EEF1A1 PE=1 SV=1		13.86	IGGIGTVPVGR	IGGIGTVPVGR	2	y	1	8	39.1178	sp|P68104|EF1A1_HUMAN		FALSE		0.990499973	FALSE	22				
513.3087158	598.355896	39.27649	Elongation factor 1-alpha 1 OS=Homo sapiens GN=EEF1A1 PE=1 SV=1		8.65	IGGIGTVPVGR	IGGIGTVPVGR	2	b	1	7	39.1178	sp|P68104|EF1A1_HUMAN		FALSE		0.990499973	FALSE	22				
513.3087158	171.1128082	39.27649	Elongation factor 1-alpha 1 OS=Homo sapiens GN=EEF1A1 PE=1 SV=1		8.09	IGGIGTVPVGR	IGGIGTVPVGR	2	b	2	4	39.1178	sp|P68104|EF1A1_HUMAN		FALSE		0.990499973	FALSE	22				
513.3087158	398.2398071	39.27649	Elongation factor 1-alpha 1 OS=Homo sapiens GN=EEF1A1 PE=1 SV=1		5.31	IGGIGTVPVGR	IGGIGTVPVGR	2	b	1	5	39.1178	sp|P68104|EF1A1_HUMAN		FALSE		0.990499973	FALSE	22				
513.3087158	232.1404114	39.27649	Elongation factor 1-alpha 1 OS=Homo sapiens GN=EEF1A1 PE=1 SV=1		4.1	IGGIGTVPVGR	IGGIGTVPVGR	2	y	1	2	39.1178	sp|P68104|EF1A1_HUMAN		FALSE		0.990499973	FALSE	22				
513.3087158	499.2874756	39.27649	Elongation factor 1-alpha 1 OS=Homo sapiens GN=EEF1A1 PE=1 SV=1		3.54	IGGIGTVPVGR	IGGIGTVPVGR	2	b	1	6	39.1178	sp|P68104|EF1A1_HUMAN		FALSE		0.990499973	FALSE	22				
513.3087158	175.1189575	39.27649	Elongation factor 1-alpha 1 OS=Homo sapiens GN=EEF1A1 PE=1 SV=1		1.84	IGGIGTVPVGR	IGGIGTVPVGR	2	y	1	1	39.1178	sp|P68104|EF1A1_HUMAN		FALSE		0.990499973	FALSE	22				
513.3087158	794.4770508	39.27649	Elongation factor 1-alpha 1 OS=Homo sapiens GN=EEF1A1 PE=1 SV=1		1.23	IGGIGTVPVGR	IGGIGTVPVGR	2	b	1	9	39.1178	sp|P68104|EF1A1_HUMAN		FALSE		0.990499973	FALSE	22				
513.3087158	695.4086304	39.27649	Elongation factor 1-alpha 1 OS=Homo sapiens GN=EEF1A1 PE=1 SV=1		0.98	IGGIGTVPVGR	IGGIGTVPVGR	2	b	1	8	39.1178	sp|P68104|EF1A1_HUMAN		FALSE		0.990499973	FALSE	22				
510.9594727	685.3991699	39.65595	Elongation factor 1-alpha 1 OS=Homo sapiens GN=EEF1A1 PE=1 SV=1		57.81	DVYKIGGIGTVPVGR	DVYKIGGIGTVPVGR	3	y	1	7	39.49548	sp|P68104|EF1A1_HUMAN		FALSE		0.988900006	FALSE	22				
510.9594727	428.2559814	39.65595	Elongation factor 1-alpha 1 OS=Homo sapiens GN=EEF1A1 PE=1 SV=1		38.51	DVYKIGGIGTVPVGR	DVYKIGGIGTVPVGR	3	y	2	9	39.49548	sp|P68104|EF1A1_HUMAN		FALSE		0.988900006	FALSE	22				
510.9594727	912.526123	39.65595	Elongation factor 1-alpha 1 OS=Homo sapiens GN=EEF1A1 PE=1 SV=1		26.03	DVYKIGGIGTVPVGR	DVYKIGGIGTVPVGR	3	y	1	10	39.49548	sp|P68104|EF1A1_HUMAN		FALSE		0.988900006	FALSE	22				
510.9594727	855.5046997	39.65595	Elongation factor 1-alpha 1 OS=Homo sapiens GN=EEF1A1 PE=1 SV=1		13.94	DVYKIGGIGTVPVGR	DVYKIGGIGTVPVGR	3	y	1	9	39.49548	sp|P68104|EF1A1_HUMAN		FALSE		0.988900006	FALSE	22				
510.9594727	628.3776855	39.65595	Elongation factor 1-alpha 1 OS=Homo sapiens GN=EEF1A1 PE=1 SV=1		13.09	DVYKIGGIGTVPVGR	DVYKIGGIGTVPVGR	3	y	1	6	39.49548	sp|P68104|EF1A1_HUMAN		FALSE		0.988900006	FALSE	22				
510.9594727	1025.610229	39.65595	Elongation factor 1-alpha 1 OS=Homo sapiens GN=EEF1A1 PE=1 SV=1		9.76	DVYKIGGIGTVPVGR	DVYKIGGIGTVPVGR	3	y	1	11	39.49548	sp|P68104|EF1A1_HUMAN		FALSE		0.988900006	FALSE	22				
510.9594727	527.3300171	39.65595	Elongation factor 1-alpha 1 OS=Homo sapiens GN=EEF1A1 PE=1 SV=1		7.05	DVYKIGGIGTVPVGR	DVYKIGGIGTVPVGR	3	y	1	5	39.49548	sp|P68104|EF1A1_HUMAN		FALSE		0.988900006	FALSE	22				
510.9594727	798.4832153	39.65595	Elongation factor 1-alpha 1 OS=Homo sapiens GN=EEF1A1 PE=1 SV=1		5.58	DVYKIGGIGTVPVGR	DVYKIGGIGTVPVGR	3	y	1	8	39.49548	sp|P68104|EF1A1_HUMAN		FALSE		0.988900006	FALSE	22				
510.9594727	226.1269989	39.65595	Elongation factor 1-alpha 1 OS=Homo sapiens GN=EEF1A1 PE=1 SV=1		0.88	DVYKIGGIGTVPVGR	DVYKIGGIGTVPVGR	3	b	3	6	39.49548	sp|P68104|EF1A1_HUMAN		FALSE		0.988900006	FALSE	22				
510.9594727	215.1026306	39.65595	Elongation factor 1-alpha 1 OS=Homo sapiens GN=EEF1A1 PE=1 SV=1		0.84	DVYKIGGIGTVPVGR	DVYKIGGIGTVPVGR	3	b	1	2	39.49548	sp|P68104|EF1A1_HUMAN		FALSE		0.988900006	FALSE	22				
510.9594727	331.2088318	39.65595	Elongation factor 1-alpha 1 OS=Homo sapiens GN=EEF1A1 PE=1 SV=1		0.69	DVYKIGGIGTVPVGR	DVYKIGGIGTVPVGR	3	y	1	3	39.49548	sp|P68104|EF1A1_HUMAN		FALSE		0.988900006	FALSE	22				
510.9594727	175.1189575	39.65595	Elongation factor 1-alpha 1 OS=Homo sapiens GN=EEF1A1 PE=1 SV=1		0.43	DVYKIGGIGTVPVGR	DVYKIGGIGTVPVGR	3	y	1	1	39.49548	sp|P68104|EF1A1_HUMAN		FALSE		0.988900006	FALSE	22				
434.2268677	635.3511353	51.0531	Elongation factor 1-alpha 1 OS=Homo sapiens GN=EEF1A1 PE=1 SV=1		27.65	EHALLAYTLGVK	EHALLAY[YDA]T[Pho]LGVK	3	b	1	6	50.83937	sp|P68104|EF1A1_HUMAN		FALSE		0.986299992	FALSE	22		"Tyr->Dha,Phospho(Ser,Thr)"		
434.2268677	564.3140259	51.0531	Elongation factor 1-alpha 1 OS=Homo sapiens GN=EEF1A1 PE=1 SV=1		23.94	EHALLAYTLGVK	EHALLAY[YDA]T[Pho]LGVK	3	b	1	5	50.83937	sp|P68104|EF1A1_HUMAN		FALSE		0.986299992	FALSE	22		"Tyr->Dha,Phospho(Ser,Thr)"		
434.2268677	451.22995	51.0531	Elongation factor 1-alpha 1 OS=Homo sapiens GN=EEF1A1 PE=1 SV=1		16.36	EHALLAYTLGVK	EHALLAY[YDA]T[Pho]LGVK	3	b	1	4	50.83937	sp|P68104|EF1A1_HUMAN		FALSE		0.986299992	FALSE	22		"Tyr->Dha,Phospho(Ser,Thr)"		
434.2268677	416.2867432	51.0531	Elongation factor 1-alpha 1 OS=Homo sapiens GN=EEF1A1 PE=1 SV=1		13.49	EHALLAYTLGVK	EHALLAY[YDA]T[Pho]LGVK	3	y	1	4	50.83937	sp|P68104|EF1A1_HUMAN		FALSE		0.986299992	FALSE	22		"Tyr->Dha,Phospho(Ser,Thr)"		
434.2268677	338.1459045	51.0531	Elongation factor 1-alpha 1 OS=Homo sapiens GN=EEF1A1 PE=1 SV=1		9.61	EHALLAYTLGVK	EHALLAY[YDA]T[Pho]LGVK	3	b	1	3	50.83937	sp|P68104|EF1A1_HUMAN		FALSE		0.986299992	FALSE	22		"Tyr->Dha,Phospho(Ser,Thr)"		
434.2268677	303.2026672	51.0531	Elongation factor 1-alpha 1 OS=Homo sapiens GN=EEF1A1 PE=1 SV=1		9.6	EHALLAYTLGVK	EHALLAY[YDA]T[Pho]LGVK	3	y	1	3	50.83937	sp|P68104|EF1A1_HUMAN		FALSE		0.986299992	FALSE	22		"Tyr->Dha,Phospho(Ser,Thr)"		
434.2268677	267.1087952	51.0531	Elongation factor 1-alpha 1 OS=Homo sapiens GN=EEF1A1 PE=1 SV=1		3.66	EHALLAYTLGVK	EHALLAY[YDA]T[Pho]LGVK	3	b	1	2	50.83937	sp|P68104|EF1A1_HUMAN		FALSE		0.986299992	FALSE	22		"Tyr->Dha,Phospho(Ser,Thr)"		
434.2268677	246.1812134	51.0531	Elongation factor 1-alpha 1 OS=Homo sapiens GN=EEF1A1 PE=1 SV=1		1.55	EHALLAYTLGVK	EHALLAY[YDA]T[Pho]LGVK	3	y	1	2	50.83937	sp|P68104|EF1A1_HUMAN		FALSE		0.986299992	FALSE	22		"Tyr->Dha,Phospho(Ser,Thr)"		
434.2268677	282.6606445	51.0531	Elongation factor 1-alpha 1 OS=Homo sapiens GN=EEF1A1 PE=1 SV=1		0.78	EHALLAYTLGVK	EHALLAY[YDA]T[Pho]LGVK	3	b	2	5	50.83937	sp|P68104|EF1A1_HUMAN		FALSE		0.986299992	FALSE	22		"Tyr->Dha,Phospho(Ser,Thr)"		
441.9080505	474.2922363	54.4656	Elongation factor 1-alpha 1 OS=Homo sapiens GN=EEF1A1 PE=1 SV=1		41.6	GSFKYAWVLDK	GS[Dhy]FK[AAR]YAWVLDK	3	y	1	4	54.23592	sp|P68104|EF1A1_HUMAN		FALSE		0.983200014	FALSE	22		"Dehydrated,Delta:H(4)C(2)"		
441.9080505	375.2238159	54.4656	Elongation factor 1-alpha 1 OS=Homo sapiens GN=EEF1A1 PE=1 SV=1		39.05	GSFKYAWVLDK	GS[Dhy]FK[AAR]YAWVLDK	3	y	1	3	54.23592	sp|P68104|EF1A1_HUMAN		FALSE		0.983200014	FALSE	22		"Dehydrated,Delta:H(4)C(2)"		
441.9080505	949.493042	54.4656	Elongation factor 1-alpha 1 OS=Homo sapiens GN=EEF1A1 PE=1 SV=1		39.05	GSFKYAWVLDK	GS[Dhy]FK[AAR]YAWVLDK	3	b	1	8	54.23592	sp|P68104|EF1A1_HUMAN		FALSE		0.983200014	FALSE	22		"Dehydrated,Delta:H(4)C(2)"		
441.9080505	1197.666626	54.4656	Elongation factor 1-alpha 1 OS=Homo sapiens GN=EEF1A1 PE=1 SV=1		19.57	GSFKYAWVLDK	GS[Dhy]FK[AAR]YAWVLDK	3	y	1	9	54.23592	sp|P68104|EF1A1_HUMAN		FALSE		0.983200014	FALSE	22		"Dehydrated,Delta:H(4)C(2)"		
441.9080505	262.13974	54.4656	Elongation factor 1-alpha 1 OS=Homo sapiens GN=EEF1A1 PE=1 SV=1		17.04	GSFKYAWVLDK	GS[Dhy]FK[AAR]YAWVLDK	3	y	1	2	54.23592	sp|P68104|EF1A1_HUMAN		FALSE		0.983200014	FALSE	22		"Dehydrated,Delta:H(4)C(2)"		
441.9080505	731.4086304	54.4656	Elongation factor 1-alpha 1 OS=Homo sapiens GN=EEF1A1 PE=1 SV=1		4.01	GSFKYAWVLDK	GS[Dhy]FK[AAR]YAWVLDK	3	y	1	6	54.23592	sp|P68104|EF1A1_HUMAN		FALSE		0.983200014	FALSE	22		"Dehydrated,Delta:H(4)C(2)"		
441.9080505	660.371521	54.4656	Elongation factor 1-alpha 1 OS=Homo sapiens GN=EEF1A1 PE=1 SV=1		3.5	GSFKYAWVLDK	GS[Dhy]FK[AAR]YAWVLDK	3	y	1	5	54.23592	sp|P68104|EF1A1_HUMAN		FALSE		0.983200014	FALSE	22		"Dehydrated,Delta:H(4)C(2)"		
441.9080505	664.3453369	54.4656	Elongation factor 1-alpha 1 OS=Homo sapiens GN=EEF1A1 PE=1 SV=1		3.5	GSFKYAWVLDK	GS[Dhy]FK[AAR]YAWVLDK	3	b	1	6	54.23592	sp|P68104|EF1A1_HUMAN		FALSE		0.983200014	FALSE	22		"Dehydrated,Delta:H(4)C(2)"		
441.9080505	441.9080505	54.4656	Elongation factor 1-alpha 1 OS=Homo sapiens GN=EEF1A1 PE=1 SV=1		3.25	GSFKYAWVLDK	GS[Dhy]FK[AAR]YAWVLDK	3	y	3	11	54.23592	sp|P68104|EF1A1_HUMAN		FALSE		0.983200014	FALSE	22		"Dehydrated,Delta:H(4)C(2)"		
441.9080505	147.1128082	54.4656	Elongation factor 1-alpha 1 OS=Homo sapiens GN=EEF1A1 PE=1 SV=1		2.81	GSFKYAWVLDK	GS[Dhy]FK[AAR]YAWVLDK	3	y	1	1	54.23592	sp|P68104|EF1A1_HUMAN		FALSE		0.983200014	FALSE	22		"Dehydrated,Delta:H(4)C(2)"		
441.9080505	425.7159424	54.4656	Elongation factor 1-alpha 1 OS=Homo sapiens GN=EEF1A1 PE=1 SV=1		1.55	GSFKYAWVLDK	GS[Dhy]FK[AAR]YAWVLDK	3	b	2	7	54.23592	sp|P68104|EF1A1_HUMAN		FALSE		0.983200014	FALSE	22		"Dehydrated,Delta:H(4)C(2)"		
441.9080505	894.4719849	54.4656	Elongation factor 1-alpha 1 OS=Homo sapiens GN=EEF1A1 PE=1 SV=1		1.46	GSFKYAWVLDK	GS[Dhy]FK[AAR]YAWVLDK	3	y	1	7	54.23592	sp|P68104|EF1A1_HUMAN		FALSE		0.983200014	FALSE	22		"Dehydrated,Delta:H(4)C(2)"		
441.9080505	237.6497498	54.4656	Elongation factor 1-alpha 1 OS=Homo sapiens GN=EEF1A1 PE=1 SV=1		1.06	GSFKYAWVLDK	GS[Dhy]FK[AAR]YAWVLDK	3	y	2	4	54.23592	sp|P68104|EF1A1_HUMAN		FALSE		0.983200014	FALSE	22		"Dehydrated,Delta:H(4)C(2)"		
447.739624	474.2922363	54.46324	Elongation factor 1-alpha 1 OS=Homo sapiens GN=EEF1A1 PE=1 SV=1		17.76	YAWVLDK	YAWVLDK	2	y	1	4	54.23357	sp|P68104|EF1A1_HUMAN		FALSE		0.980700016	FALSE	22				
447.739624	235.1077118	54.46324	Elongation factor 1-alpha 1 OS=Homo sapiens GN=EEF1A1 PE=1 SV=1		17.35	YAWVLDK	YAWVLDK	2	b	1	2	54.23357	sp|P68104|EF1A1_HUMAN		FALSE		0.980700016	FALSE	22				
447.739624	660.371521	54.46324	Elongation factor 1-alpha 1 OS=Homo sapiens GN=EEF1A1 PE=1 SV=1		17.35	YAWVLDK	YAWVLDK	2	y	1	5	54.23357	sp|P68104|EF1A1_HUMAN		FALSE		0.980700016	FALSE	22				
447.739624	375.2238159	54.46324	Elongation factor 1-alpha 1 OS=Homo sapiens GN=EEF1A1 PE=1 SV=1		16.13	YAWVLDK	YAWVLDK	2	y	1	3	54.23357	sp|P68104|EF1A1_HUMAN		FALSE		0.980700016	FALSE	22				
447.739624	262.13974	54.46324	Elongation factor 1-alpha 1 OS=Homo sapiens GN=EEF1A1 PE=1 SV=1		5.73	YAWVLDK	YAWVLDK	2	y	1	2	54.23357	sp|P68104|EF1A1_HUMAN		FALSE		0.980700016	FALSE	22				
447.739624	731.4086304	54.46324	Elongation factor 1-alpha 1 OS=Homo sapiens GN=EEF1A1 PE=1 SV=1		1.49	YAWVLDK	YAWVLDK	2	y	1	6	54.23357	sp|P68104|EF1A1_HUMAN		FALSE		0.980700016	FALSE	22				
447.739624	147.1128082	54.46324	Elongation factor 1-alpha 1 OS=Homo sapiens GN=EEF1A1 PE=1 SV=1		0.99	YAWVLDK	YAWVLDK	2	y	1	1	54.23357	sp|P68104|EF1A1_HUMAN		FALSE		0.980700016	FALSE	22				
752.4539185	513.350769	80.68359	Elongation factor 1-alpha 1 OS=Homo sapiens GN=EEF1A1 PE=1 SV=1		22.73	ILPPTRPTDKPLR	ILPPTRPTDKPLR	2	y	1	4	80.33137	sp|P68104|EF1A1_HUMAN		FALSE		0.961399972	FALSE	22				
752.4539185	991.5571289	80.68359	Elongation factor 1-alpha 1 OS=Homo sapiens GN=EEF1A1 PE=1 SV=1		22.73	ILPPTRPTDKPLR	ILPPTRPTDKPLR	2	b	1	9	80.33137	sp|P68104|EF1A1_HUMAN		FALSE		0.961399972	FALSE	22				
752.4539185	1277.732422	80.68359	Elongation factor 1-alpha 1 OS=Homo sapiens GN=EEF1A1 PE=1 SV=1		17.72	ILPPTRPTDKPLR	ILPPTRPTDKPLR	2	y	1	11	80.33137	sp|P68104|EF1A1_HUMAN		FALSE		0.961399972	FALSE	22				
752.4539185	1390.816528	80.68359	Elongation factor 1-alpha 1 OS=Homo sapiens GN=EEF1A1 PE=1 SV=1		9.23	ILPPTRPTDKPLR	ILPPTRPTDKPLR	2	y	1	12	80.33137	sp|P68104|EF1A1_HUMAN		FALSE		0.961399972	FALSE	22				
752.4539185	982.5792236	80.68359	Elongation factor 1-alpha 1 OS=Homo sapiens GN=EEF1A1 PE=1 SV=1		4.53	ILPPTRPTDKPLR	ILPPTRPTDKPLR	2	y	1	8	80.33137	sp|P68104|EF1A1_HUMAN		FALSE		0.961399972	FALSE	22				
752.4539185	826.4781494	80.68359	Elongation factor 1-alpha 1 OS=Homo sapiens GN=EEF1A1 PE=1 SV=1		2.18	ILPPTRPTDKPLR	ILPPTRPTDKPLR	2	y	1	7	80.33137	sp|P68104|EF1A1_HUMAN		FALSE		0.961399972	FALSE	22				
752.4539185	385.2557678	80.68359	Elongation factor 1-alpha 1 OS=Homo sapiens GN=EEF1A1 PE=1 SV=1		1.31	ILPPTRPTDKPLR	ILPPTRPTDKPLR	2	y	1	3	80.33137	sp|P68104|EF1A1_HUMAN		FALSE		0.961399972	FALSE	22				
752.4539185	1180.679688	80.68359	Elongation factor 1-alpha 1 OS=Homo sapiens GN=EEF1A1 PE=1 SV=1		1.15	ILPPTRPTDKPLR	ILPPTRPTDKPLR	2	y	1	10	80.33137	sp|P68104|EF1A1_HUMAN		FALSE		0.961399972	FALSE	22				
752.4539185	496.282196	80.68359	Elongation factor 1-alpha 1 OS=Homo sapiens GN=EEF1A1 PE=1 SV=1		1.11	ILPPTRPTDKPLR	ILPPTRPTDKPLR	2	b	2	9	80.33137	sp|P68104|EF1A1_HUMAN		FALSE		0.961399972	FALSE	22				
752.4539185	175.1189575	80.68359	Elongation factor 1-alpha 1 OS=Homo sapiens GN=EEF1A1 PE=1 SV=1		0.62	ILPPTRPTDKPLR	ILPPTRPTDKPLR	2	y	1	1	80.33137	sp|P68104|EF1A1_HUMAN		FALSE		0.961399972	FALSE	22				
752.4539185	211.144104	80.68359	Elongation factor 1-alpha 1 OS=Homo sapiens GN=EEF1A1 PE=1 SV=1		0.28	ILPPTRPTDKPLR	ILPPTRPTDKPLR	2	b	2	4	80.33137	sp|P68104|EF1A1_HUMAN		FALSE		0.961399972	FALSE	22				
523.2816162	685.3991699	39.57124	Elongation factor 1-alpha 1 OS=Homo sapiens GN=EEF1A1 PE=1 SV=1		52.17	LPLQDVYKIGGIGTVPVGR	[Frm]-LPLQDVY[Pho]KIGGIGTVPVGR	4	y	1	7	39.41117	sp|P68104|EF1A1_HUMAN		FALSE		0.956700027	FALSE	22		"Phospho,Terminal Formyl"	Frm	
523.2816162	428.2559814	39.57124	Elongation factor 1-alpha 1 OS=Homo sapiens GN=EEF1A1 PE=1 SV=1		18.53	LPLQDVYKIGGIGTVPVGR	[Frm]-LPLQDVY[Pho]KIGGIGTVPVGR	4	y	2	9	39.41117	sp|P68104|EF1A1_HUMAN		FALSE		0.956700027	FALSE	22		"Phospho,Terminal Formyl"	Frm	
523.2816162	912.526123	39.57124	Elongation factor 1-alpha 1 OS=Homo sapiens GN=EEF1A1 PE=1 SV=1		15.29	LPLQDVYKIGGIGTVPVGR	[Frm]-LPLQDVY[Pho]KIGGIGTVPVGR	4	y	1	10	39.41117	sp|P68104|EF1A1_HUMAN		FALSE		0.956700027	FALSE	22		"Phospho,Terminal Formyl"	Frm	
523.2816162	1025.610229	39.57124	Elongation factor 1-alpha 1 OS=Homo sapiens GN=EEF1A1 PE=1 SV=1		14.19	LPLQDVYKIGGIGTVPVGR	[Frm]-LPLQDVY[Pho]KIGGIGTVPVGR	4	y	1	11	39.41117	sp|P68104|EF1A1_HUMAN		FALSE		0.956700027	FALSE	22		"Phospho,Terminal Formyl"	Frm	
523.2816162	628.3776855	39.57124	Elongation factor 1-alpha 1 OS=Homo sapiens GN=EEF1A1 PE=1 SV=1		9.12	LPLQDVYKIGGIGTVPVGR	[Frm]-LPLQDVY[Pho]KIGGIGTVPVGR	4	y	1	6	39.41117	sp|P68104|EF1A1_HUMAN		FALSE		0.956700027	FALSE	22		"Phospho,Terminal Formyl"	Frm	
523.2816162	527.3300171	39.57124	Elongation factor 1-alpha 1 OS=Homo sapiens GN=EEF1A1 PE=1 SV=1		5.98	LPLQDVYKIGGIGTVPVGR	[Frm]-LPLQDVY[Pho]KIGGIGTVPVGR	4	y	1	5	39.41117	sp|P68104|EF1A1_HUMAN		FALSE		0.956700027	FALSE	22		"Phospho,Terminal Formyl"	Frm	
523.2816162	855.5046997	39.57124	Elongation factor 1-alpha 1 OS=Homo sapiens GN=EEF1A1 PE=1 SV=1		5.91	LPLQDVYKIGGIGTVPVGR	[Frm]-LPLQDVY[Pho]KIGGIGTVPVGR	4	y	1	9	39.41117	sp|P68104|EF1A1_HUMAN		FALSE		0.956700027	FALSE	22		"Phospho,Terminal Formyl"	Frm	
523.2816162	798.4832153	39.57124	Elongation factor 1-alpha 1 OS=Homo sapiens GN=EEF1A1 PE=1 SV=1		5.32	LPLQDVYKIGGIGTVPVGR	[Frm]-LPLQDVY[Pho]KIGGIGTVPVGR	4	y	1	8	39.41117	sp|P68104|EF1A1_HUMAN		FALSE		0.956700027	FALSE	22		"Phospho,Terminal Formyl"	Frm	
523.2816162	580.3010864	39.57124	Elongation factor 1-alpha 1 OS=Homo sapiens GN=EEF1A1 PE=1 SV=1		4.31	LPLQDVYKIGGIGTVPVGR	[Frm]-LPLQDVY[Pho]KIGGIGTVPVGR	4	y	3	16	39.41117	sp|P68104|EF1A1_HUMAN		FALSE		0.956700027	FALSE	22		"Phospho,Terminal Formyl"	Frm	
523.2816162	587.3058472	39.57124	Elongation factor 1-alpha 1 OS=Homo sapiens GN=EEF1A1 PE=1 SV=1		3.57	LPLQDVYKIGGIGTVPVGR	[Frm]-LPLQDVY[Pho]KIGGIGTVPVGR	4	b	3	16	39.41117	sp|P68104|EF1A1_HUMAN		FALSE		0.956700027	FALSE	22		"Phospho,Terminal Formyl"	Frm	
523.2816162	399.7452393	39.57124	Elongation factor 1-alpha 1 OS=Homo sapiens GN=EEF1A1 PE=1 SV=1		1.16	LPLQDVYKIGGIGTVPVGR	[Frm]-LPLQDVY[Pho]KIGGIGTVPVGR	4	y	2	8	39.41117	sp|P68104|EF1A1_HUMAN		FALSE		0.956700027	FALSE	22		"Phospho,Terminal Formyl"	Frm	
893.1799927	564.3140259	52.81912	Elongation factor 1-alpha 1 OS=Homo sapiens GN=EEF1A1 PE=1 SV=1		22.97	PVNVTTEVKSVEMHHEALSEALPGDNVGFNVK	[1Ac]-PVNVTTEVKS[Pho]VEMHHEALSEALPGDNVGFNVK	4	y	1	5	52.59713	sp|P68104|EF1A1_HUMAN		FALSE		0.949999988	FALSE	22		"Phospho(Ser,Thr),Terminal Acetyl"	1Ac	
893.1799927	1159.610596	52.81912	Elongation factor 1-alpha 1 OS=Homo sapiens GN=EEF1A1 PE=1 SV=1		18.27	PVNVTTEVKSVEMHHEALSEALPGDNVGFNVK	[1Ac]-PVNVTTEVKS[Pho]VEMHHEALSEALPGDNVGFNVK	4	y	1	11	52.59713	sp|P68104|EF1A1_HUMAN		FALSE		0.949999988	FALSE	22		"Phospho(Ser,Thr),Terminal Acetyl"	1Ac	
893.1799927	1230.647705	52.81912	Elongation factor 1-alpha 1 OS=Homo sapiens GN=EEF1A1 PE=1 SV=1		17.16	PVNVTTEVKSVEMHHEALSEALPGDNVGFNVK	[1Ac]-PVNVTTEVKS[Pho]VEMHHEALSEALPGDNVGFNVK	4	y	1	12	52.59713	sp|P68104|EF1A1_HUMAN		FALSE		0.949999988	FALSE	22		"Phospho(Ser,Thr),Terminal Acetyl"	1Ac	
893.1799927	1046.526489	52.81912	Elongation factor 1-alpha 1 OS=Homo sapiens GN=EEF1A1 PE=1 SV=1		13.05	PVNVTTEVKSVEMHHEALSEALPGDNVGFNVK	[1Ac]-PVNVTTEVKS[Pho]VEMHHEALSEALPGDNVGFNVK	4	y	1	10	52.59713	sp|P68104|EF1A1_HUMAN		FALSE		0.949999988	FALSE	22		"Phospho(Ser,Thr),Terminal Acetyl"	1Ac	
893.1799927	949.4737549	52.81912	Elongation factor 1-alpha 1 OS=Homo sapiens GN=EEF1A1 PE=1 SV=1		12.66	PVNVTTEVKSVEMHHEALSEALPGDNVGFNVK	[1Ac]-PVNVTTEVKS[Pho]VEMHHEALSEALPGDNVGFNVK	4	y	1	9	52.59713	sp|P68104|EF1A1_HUMAN		FALSE		0.949999988	FALSE	22		"Phospho(Ser,Thr),Terminal Acetyl"	1Ac	
893.1799927	777.425354	52.81912	Elongation factor 1-alpha 1 OS=Homo sapiens GN=EEF1A1 PE=1 SV=1		11.84	PVNVTTEVKSVEMHHEALSEALPGDNVGFNVK	[1Ac]-PVNVTTEVKS[Pho]VEMHHEALSEALPGDNVGFNVK	4	y	1	7	52.59713	sp|P68104|EF1A1_HUMAN		FALSE		0.949999988	FALSE	22		"Phospho(Ser,Thr),Terminal Acetyl"	1Ac	
893.1799927	663.3824463	52.81912	Elongation factor 1-alpha 1 OS=Homo sapiens GN=EEF1A1 PE=1 SV=1		5.84	PVNVTTEVKSVEMHHEALSEALPGDNVGFNVK	[1Ac]-PVNVTTEVKS[Pho]VEMHHEALSEALPGDNVGFNVK	4	y	1	6	52.59713	sp|P68104|EF1A1_HUMAN		FALSE		0.949999988	FALSE	22		"Phospho(Ser,Thr),Terminal Acetyl"	1Ac	
893.1799927	892.4523315	52.81912	Elongation factor 1-alpha 1 OS=Homo sapiens GN=EEF1A1 PE=1 SV=1		5.43	PVNVTTEVKSVEMHHEALSEALPGDNVGFNVK	[1Ac]-PVNVTTEVKS[Pho]VEMHHEALSEALPGDNVGFNVK	4	y	1	8	52.59713	sp|P68104|EF1A1_HUMAN		FALSE		0.949999988	FALSE	22		"Phospho(Ser,Thr),Terminal Acetyl"	1Ac	
893.1799927	360.2241516	52.81912	Elongation factor 1-alpha 1 OS=Homo sapiens GN=EEF1A1 PE=1 SV=1		5	PVNVTTEVKSVEMHHEALSEALPGDNVGFNVK	[1Ac]-PVNVTTEVKS[Pho]VEMHHEALSEALPGDNVGFNVK	4	y	1	3	52.59713	sp|P68104|EF1A1_HUMAN		FALSE		0.949999988	FALSE	22		"Phospho(Ser,Thr),Terminal Acetyl"	1Ac	
893.1799927	507.292572	52.81912	Elongation factor 1-alpha 1 OS=Homo sapiens GN=EEF1A1 PE=1 SV=1		4.53	PVNVTTEVKSVEMHHEALSEALPGDNVGFNVK	[1Ac]-PVNVTTEVKS[Pho]VEMHHEALSEALPGDNVGFNVK	4	y	1	4	52.59713	sp|P68104|EF1A1_HUMAN		FALSE		0.949999988	FALSE	22		"Phospho(Ser,Thr),Terminal Acetyl"	1Ac	
893.1799927	670.3187256	52.81912	Elongation factor 1-alpha 1 OS=Homo sapiens GN=EEF1A1 PE=1 SV=1		4.35	PVNVTTEVKSVEMHHEALSEALPGDNVGFNVK	[1Ac]-PVNVTTEVKS[Pho]VEMHHEALSEALPGDNVGFNVK	4	b	4	24	52.59713	sp|P68104|EF1A1_HUMAN		FALSE		0.949999988	FALSE	22		"Phospho(Ser,Thr),Terminal Acetyl"	1Ac	
893.1799927	893.4225464	52.81912	Elongation factor 1-alpha 1 OS=Homo sapiens GN=EEF1A1 PE=1 SV=1		2.57	PVNVTTEVKSVEMHHEALSEALPGDNVGFNVK	[1Ac]-PVNVTTEVKS[Pho]VEMHHEALSEALPGDNVGFNVK	4	b	3	24	52.59713	sp|P68104|EF1A1_HUMAN		FALSE		0.949999988	FALSE	22		"Phospho(Ser,Thr),Terminal Acetyl"	1Ac	
893.1799927	1006.473999	52.81912	Elongation factor 1-alpha 1 OS=Homo sapiens GN=EEF1A1 PE=1 SV=1		1.97	PVNVTTEVKSVEMHHEALSEALPGDNVGFNVK	[1Ac]-PVNVTTEVKS[Pho]VEMHHEALSEALPGDNVGFNVK	4	y	3	27	52.59713	sp|P68104|EF1A1_HUMAN		FALSE		0.949999988	FALSE	22		"Phospho(Ser,Thr),Terminal Acetyl"	1Ac	
893.1799927	246.1812134	52.81912	Elongation factor 1-alpha 1 OS=Homo sapiens GN=EEF1A1 PE=1 SV=1		1.88	PVNVTTEVKSVEMHHEALSEALPGDNVGFNVK	[1Ac]-PVNVTTEVKS[Pho]VEMHHEALSEALPGDNVGFNVK	4	y	1	2	52.59713	sp|P68104|EF1A1_HUMAN		FALSE		0.949999988	FALSE	22		"Phospho(Ser,Thr),Terminal Acetyl"	1Ac	
893.1799927	783.3883057	52.81912	Elongation factor 1-alpha 1 OS=Homo sapiens GN=EEF1A1 PE=1 SV=1		1.83	PVNVTTEVKSVEMHHEALSEALPGDNVGFNVK	[1Ac]-PVNVTTEVKS[Pho]VEMHHEALSEALPGDNVGFNVK	4	b	1	7	52.59713	sp|P68104|EF1A1_HUMAN		FALSE		0.949999988	FALSE	22		"Phospho(Ser,Thr),Terminal Acetyl"	1Ac	
893.1799927	722.3529663	52.81912	Elongation factor 1-alpha 1 OS=Homo sapiens GN=EEF1A1 PE=1 SV=1		1.77	PVNVTTEVKSVEMHHEALSEALPGDNVGFNVK	[1Ac]-PVNVTTEVKS[Pho]VEMHHEALSEALPGDNVGFNVK	4	y	3	20	52.59713	sp|P68104|EF1A1_HUMAN		FALSE		0.949999988	FALSE	22		"Phospho(Ser,Thr),Terminal Acetyl"	1Ac	
893.1799927	147.1128082	52.81912	Elongation factor 1-alpha 1 OS=Homo sapiens GN=EEF1A1 PE=1 SV=1		0.88	PVNVTTEVKSVEMHHEALSEALPGDNVGFNVK	[1Ac]-PVNVTTEVKS[Pho]VEMHHEALSEALPGDNVGFNVK	4	y	1	1	52.59713	sp|P68104|EF1A1_HUMAN		FALSE		0.949999988	FALSE	22		"Phospho(Ser,Thr),Terminal Acetyl"	1Ac	
441.2294312	247.1077118	50.59248	Elongation factor 1-alpha 1 OS=Homo sapiens GN=EEF1A1 PE=1 SV=1		53.6	EHALLAYT	EHALLAY[Dhy]T[Dhy]	2	y	1	2	50.3809	sp|P68104|EF1A1_HUMAN		FALSE		0.94660002	FALSE	22		"Dehydrated,Dehydrated"		Dhy
441.2294312	635.3511353	50.59248	Elongation factor 1-alpha 1 OS=Homo sapiens GN=EEF1A1 PE=1 SV=1		53.6	EHALLAYT	EHALLAY[Dhy]T[Dhy]	2	b	1	6	50.3809	sp|P68104|EF1A1_HUMAN		FALSE		0.94660002	FALSE	22		"Dehydrated,Dehydrated"		Dhy
441.2294312	318.1448364	50.59248	Elongation factor 1-alpha 1 OS=Homo sapiens GN=EEF1A1 PE=1 SV=1		47.72	EHALLAYT	EHALLAY[Dhy]T[Dhy]	2	y	1	3	50.3809	sp|P68104|EF1A1_HUMAN		FALSE		0.94660002	FALSE	22		"Dehydrated,Dehydrated"		Dhy
441.2294312	564.3140259	50.59248	Elongation factor 1-alpha 1 OS=Homo sapiens GN=EEF1A1 PE=1 SV=1		47.72	EHALLAYT	EHALLAY[Dhy]T[Dhy]	2	b	1	5	50.3809	sp|P68104|EF1A1_HUMAN		FALSE		0.94660002	FALSE	22		"Dehydrated,Dehydrated"		Dhy
441.2294312	431.2288818	50.59248	Elongation factor 1-alpha 1 OS=Homo sapiens GN=EEF1A1 PE=1 SV=1		35.65	EHALLAYT	EHALLAY[Dhy]T[Dhy]	2	y	1	4	50.3809	sp|P68104|EF1A1_HUMAN		FALSE		0.94660002	FALSE	22		"Dehydrated,Dehydrated"		Dhy
441.2294312	451.22995	50.59248	Elongation factor 1-alpha 1 OS=Homo sapiens GN=EEF1A1 PE=1 SV=1		35.65	EHALLAYT	EHALLAY[Dhy]T[Dhy]	2	b	1	4	50.3809	sp|P68104|EF1A1_HUMAN		FALSE		0.94660002	FALSE	22		"Dehydrated,Dehydrated"		Dhy
441.2294312	338.1459045	50.59248	Elongation factor 1-alpha 1 OS=Homo sapiens GN=EEF1A1 PE=1 SV=1		23.97	EHALLAYT	EHALLAY[Dhy]T[Dhy]	2	b	1	3	50.3809	sp|P68104|EF1A1_HUMAN		FALSE		0.94660002	FALSE	22		"Dehydrated,Dehydrated"		Dhy
441.2294312	267.1087952	50.59248	Elongation factor 1-alpha 1 OS=Homo sapiens GN=EEF1A1 PE=1 SV=1		9.87	EHALLAYT	EHALLAY[Dhy]T[Dhy]	2	b	1	2	50.3809	sp|P68104|EF1A1_HUMAN		FALSE		0.94660002	FALSE	22		"Dehydrated,Dehydrated"		Dhy
441.2294312	863.44104	50.59248	Elongation factor 1-alpha 1 OS=Homo sapiens GN=EEF1A1 PE=1 SV=1		0.11	EHALLAYT	EHALLAY[Dhy]T[Dhy]	2	b	1	8	50.3809	sp|P68104|EF1A1_HUMAN		FALSE		0.94660002	FALSE	22		"Dehydrated,Dehydrated"		Dhy
783.1213989	878.4730225	85.30183	Elongation factor 1-alpha 1 OS=Homo sapiens GN=EEF1A1 PE=1 SV=1		5.1	LPPTRPTDKPLRLPLQDVYK	LPPTRPTDKPLRLPLQDVYK	3	b	1	8	84.92803	sp|P68104|EF1A1_HUMAN		FALSE		0.940100014	FALSE	22				
783.1213989	1469.883911	85.30183	Elongation factor 1-alpha 1 OS=Homo sapiens GN=EEF1A1 PE=1 SV=1		5.1	LPPTRPTDKPLRLPLQDVYK	LPPTRPTDKPLRLPLQDVYK	3	y	1	12	84.92803	sp|P68104|EF1A1_HUMAN		FALSE		0.940100014	FALSE	22				
783.1213989	745.4266968	85.30183	Elongation factor 1-alpha 1 OS=Homo sapiens GN=EEF1A1 PE=1 SV=1		4.01	LPPTRPTDKPLRLPLQDVYK	LPPTRPTDKPLRLPLQDVYK	3	y	3	19	84.92803	sp|P68104|EF1A1_HUMAN		FALSE		0.940100014	FALSE	22				
783.1213989	765.4141235	85.30183	Elongation factor 1-alpha 1 OS=Homo sapiens GN=EEF1A1 PE=1 SV=1		3.91	LPPTRPTDKPLRLPLQDVYK	LPPTRPTDKPLRLPLQDVYK	3	y	1	6	84.92803	sp|P68104|EF1A1_HUMAN		FALSE		0.940100014	FALSE	22				
783.1213989	310.1761475	85.30183	Elongation factor 1-alpha 1 OS=Homo sapiens GN=EEF1A1 PE=1 SV=1		2.72	LPPTRPTDKPLRLPLQDVYK	LPPTRPTDKPLRLPLQDVYK	3	y	1	2	84.92803	sp|P68104|EF1A1_HUMAN		FALSE		0.940100014	FALSE	22				
783.1213989	783.1213989	85.30183	Elongation factor 1-alpha 1 OS=Homo sapiens GN=EEF1A1 PE=1 SV=1		2.24	LPPTRPTDKPLRLPLQDVYK	LPPTRPTDKPLRLPLQDVYK	3	y	3	20	84.92803	sp|P68104|EF1A1_HUMAN		FALSE		0.940100014	FALSE	22				
783.1213989	2234.265625	85.30183	Elongation factor 1-alpha 1 OS=Homo sapiens GN=EEF1A1 PE=1 SV=1		2.1	LPPTRPTDKPLRLPLQDVYK	LPPTRPTDKPLRLPLQDVYK	3	y	1	19	84.92803	sp|P68104|EF1A1_HUMAN		FALSE		0.940100014	FALSE	22				
783.1213989	912.5463257	85.30183	Elongation factor 1-alpha 1 OS=Homo sapiens GN=EEF1A1 PE=1 SV=1		1.51	LPPTRPTDKPLRLPLQDVYK	LPPTRPTDKPLRLPLQDVYK	3	b	2	16	84.92803	sp|P68104|EF1A1_HUMAN		FALSE		0.940100014	FALSE	22				
783.1213989	409.2445374	85.30183	Elongation factor 1-alpha 1 OS=Homo sapiens GN=EEF1A1 PE=1 SV=1		0.96	LPPTRPTDKPLRLPLQDVYK	LPPTRPTDKPLRLPLQDVYK	3	y	1	3	84.92803	sp|P68104|EF1A1_HUMAN		FALSE		0.940100014	FALSE	22				
783.1213989	1939.112305	85.30183	Elongation factor 1-alpha 1 OS=Homo sapiens GN=EEF1A1 PE=1 SV=1		0.96	LPPTRPTDKPLRLPLQDVYK	LPPTRPTDKPLRLPLQDVYK	3	y	1	16	84.92803	sp|P68104|EF1A1_HUMAN		FALSE		0.940100014	FALSE	22				
783.1213989	862.4669189	85.30183	Elongation factor 1-alpha 1 OS=Homo sapiens GN=EEF1A1 PE=1 SV=1		0.74	LPPTRPTDKPLRLPLQDVYK	LPPTRPTDKPLRLPLQDVYK	3	y	1	7	84.92803	sp|P68104|EF1A1_HUMAN		FALSE		0.940100014	FALSE	22				
783.1213989	1174.178467	85.30183	Elongation factor 1-alpha 1 OS=Homo sapiens GN=EEF1A1 PE=1 SV=1		0.56	LPPTRPTDKPLRLPLQDVYK	LPPTRPTDKPLRLPLQDVYK	3	y	2	20	84.92803	sp|P68104|EF1A1_HUMAN		FALSE		0.940100014	FALSE	22				
783.1213989	147.1128082	85.30183	Elongation factor 1-alpha 1 OS=Homo sapiens GN=EEF1A1 PE=1 SV=1		0.37	LPPTRPTDKPLRLPLQDVYK	LPPTRPTDKPLRLPLQDVYK	3	y	1	1	84.92803	sp|P68104|EF1A1_HUMAN		FALSE		0.940100014	FALSE	22				
783.1213989	671.3980713	85.30183	Elongation factor 1-alpha 1 OS=Homo sapiens GN=EEF1A1 PE=1 SV=1		0.34	LPPTRPTDKPLRLPLQDVYK	LPPTRPTDKPLRLPLQDVYK	3	y	2	11	84.92803	sp|P68104|EF1A1_HUMAN		FALSE		0.940100014	FALSE	22				
783.1213989	1341.78894	85.30183	Elongation factor 1-alpha 1 OS=Homo sapiens GN=EEF1A1 PE=1 SV=1		0.33	LPPTRPTDKPLRLPLQDVYK	LPPTRPTDKPLRLPLQDVYK	3	y	1	11	84.92803	sp|P68104|EF1A1_HUMAN		FALSE		0.940100014	FALSE	22				
476.2557678	652.3161621	44.2604	Elongation factor 1-alpha 1 OS=Homo sapiens GN=EEF1A1 PE=1 SV=1		24.34	IDISLWKFETSKYYVTIIDAPGHR	IDISLWKFETSKYYVTIIDAPGHR	6	y	1	6	44.07841	sp|P68104|EF1A1_HUMAN		FALSE		0.932299972	FALSE	22				
476.2557678	537.2891846	44.2604	Elongation factor 1-alpha 1 OS=Homo sapiens GN=EEF1A1 PE=1 SV=1		17.85	IDISLWKFETSKYYVTIIDAPGHR	IDISLWKFETSKYYVTIIDAPGHR	6	y	1	5	44.07841	sp|P68104|EF1A1_HUMAN		FALSE		0.932299972	FALSE	22				
476.2557678	327.1821594	44.2604	Elongation factor 1-alpha 1 OS=Homo sapiens GN=EEF1A1 PE=1 SV=1		9.39	IDISLWKFETSKYYVTIIDAPGHR	IDISLWKFETSKYYVTIIDAPGHR	6	y	3	9	44.07841	sp|P68104|EF1A1_HUMAN		FALSE		0.932299972	FALSE	22				
476.2557678	1078.600342	44.2604	Elongation factor 1-alpha 1 OS=Homo sapiens GN=EEF1A1 PE=1 SV=1		8.48	IDISLWKFETSKYYVTIIDAPGHR	IDISLWKFETSKYYVTIIDAPGHR	6	y	1	10	44.07841	sp|P68104|EF1A1_HUMAN		FALSE		0.932299972	FALSE	22				
476.2557678	1241.663696	44.2604	Elongation factor 1-alpha 1 OS=Homo sapiens GN=EEF1A1 PE=1 SV=1		3.96	IDISLWKFETSKYYVTIIDAPGHR	IDISLWKFETSKYYVTIIDAPGHR	6	y	1	11	44.07841	sp|P68104|EF1A1_HUMAN		FALSE		0.932299972	FALSE	22				
476.2557678	269.1482544	44.2604	Elongation factor 1-alpha 1 OS=Homo sapiens GN=EEF1A1 PE=1 SV=1		3.02	IDISLWKFETSKYYVTIIDAPGHR	IDISLWKFETSKYYVTIIDAPGHR	6	y	2	5	44.07841	sp|P68104|EF1A1_HUMAN		FALSE		0.932299972	FALSE	22				
476.2557678	979.5319824	44.2604	Elongation factor 1-alpha 1 OS=Homo sapiens GN=EEF1A1 PE=1 SV=1		2.88	IDISLWKFETSKYYVTIIDAPGHR	IDISLWKFETSKYYVTIIDAPGHR	6	y	1	9	44.07841	sp|P68104|EF1A1_HUMAN		FALSE		0.932299972	FALSE	22				
476.2557678	466.2521057	44.2604	Elongation factor 1-alpha 1 OS=Homo sapiens GN=EEF1A1 PE=1 SV=1		2.62	IDISLWKFETSKYYVTIIDAPGHR	IDISLWKFETSKYYVTIIDAPGHR	6	y	1	4	44.07841	sp|P68104|EF1A1_HUMAN		FALSE		0.932299972	FALSE	22				
476.2557678	468.9138489	44.2604	Elongation factor 1-alpha 1 OS=Homo sapiens GN=EEF1A1 PE=1 SV=1		2.54	IDISLWKFETSKYYVTIIDAPGHR	IDISLWKFETSKYYVTIIDAPGHR	6	y	3	12	44.07841	sp|P68104|EF1A1_HUMAN		FALSE		0.932299972	FALSE	22				
476.2557678	369.1993408	44.2604	Elongation factor 1-alpha 1 OS=Homo sapiens GN=EEF1A1 PE=1 SV=1		2.37	IDISLWKFETSKYYVTIIDAPGHR	IDISLWKFETSKYYVTIIDAPGHR	6	y	1	3	44.07841	sp|P68104|EF1A1_HUMAN		FALSE		0.932299972	FALSE	22				
476.2557678	175.1189575	44.2604	Elongation factor 1-alpha 1 OS=Homo sapiens GN=EEF1A1 PE=1 SV=1		2.14	IDISLWKFETSKYYVTIIDAPGHR	IDISLWKFETSKYYVTIIDAPGHR	6	y	1	1	44.07841	sp|P68104|EF1A1_HUMAN		FALSE		0.932299972	FALSE	22				
476.2557678	878.4842529	44.2604	Elongation factor 1-alpha 1 OS=Homo sapiens GN=EEF1A1 PE=1 SV=1		2.08	IDISLWKFETSKYYVTIIDAPGHR	IDISLWKFETSKYYVTIIDAPGHR	6	y	1	8	44.07841	sp|P68104|EF1A1_HUMAN		FALSE		0.932299972	FALSE	22				
476.2557678	342.2023621	44.2604	Elongation factor 1-alpha 1 OS=Homo sapiens GN=EEF1A1 PE=1 SV=1		1.63	IDISLWKFETSKYYVTIIDAPGHR	IDISLWKFETSKYYVTIIDAPGHR	6	b	1	3	44.07841	sp|P68104|EF1A1_HUMAN		FALSE		0.932299972	FALSE	22				
476.2557678	360.2049866	44.2604	Elongation factor 1-alpha 1 OS=Homo sapiens GN=EEF1A1 PE=1 SV=1		1.34	IDISLWKFETSKYYVTIIDAPGHR	IDISLWKFETSKYYVTIIDAPGHR	6	y	3	10	44.07841	sp|P68104|EF1A1_HUMAN		FALSE		0.932299972	FALSE	22				
476.2557678	765.4002075	44.2604	Elongation factor 1-alpha 1 OS=Homo sapiens GN=EEF1A1 PE=1 SV=1		1.19	IDISLWKFETSKYYVTIIDAPGHR	IDISLWKFETSKYYVTIIDAPGHR	6	y	1	7	44.07841	sp|P68104|EF1A1_HUMAN		FALSE		0.932299972	FALSE	22				
476.2557678	312.1778564	44.2604	Elongation factor 1-alpha 1 OS=Homo sapiens GN=EEF1A1 PE=1 SV=1		1.17	IDISLWKFETSKYYVTIIDAPGHR	IDISLWKFETSKYYVTIIDAPGHR	6	y	1	2	44.07841	sp|P68104|EF1A1_HUMAN		FALSE		0.932299972	FALSE	22				
476.2557678	734.4012451	44.2604	Elongation factor 1-alpha 1 OS=Homo sapiens GN=EEF1A1 PE=1 SV=1		0.38	IDISLWKFETSKYYVTIIDAPGHR	IDISLWKFETSKYYVTIIDAPGHR	6	b	3	18	44.07841	sp|P68104|EF1A1_HUMAN		FALSE		0.932299972	FALSE	22				
494.9403076	1155.590576	51.12316	Elongation factor 1-alpha 1 OS=Homo sapiens GN=EEF1A1 PE=1 SV=1		29.31	TIIDAPGHRDFIK	TIIDAPGHRDFIK	3	y	1	10	50.9091	sp|P68104|EF1A1_HUMAN		FALSE		0.825900018	FALSE	22				
494.9403076	215.1390228	51.12316	Elongation factor 1-alpha 1 OS=Homo sapiens GN=EEF1A1 PE=1 SV=1		18.29	TIIDAPGHRDFIK	TIIDAPGHRDFIK	3	b	1	2	50.9091	sp|P68104|EF1A1_HUMAN		FALSE		0.825900018	FALSE	22				
494.9403076	1268.674561	51.12316	Elongation factor 1-alpha 1 OS=Homo sapiens GN=EEF1A1 PE=1 SV=1		18.29	TIIDAPGHRDFIK	TIIDAPGHRDFIK	3	y	1	11	50.9091	sp|P68104|EF1A1_HUMAN		FALSE		0.825900018	FALSE	22				
494.9403076	969.5264893	51.12316	Elongation factor 1-alpha 1 OS=Homo sapiens GN=EEF1A1 PE=1 SV=1		7.81	TIIDAPGHRDFIK	TIIDAPGHRDFIK	3	y	1	8	50.9091	sp|P68104|EF1A1_HUMAN		FALSE		0.825900018	FALSE	22				
494.9403076	612.3120117	51.12316	Elongation factor 1-alpha 1 OS=Homo sapiens GN=EEF1A1 PE=1 SV=1		3.58	TIIDAPGHRDFIK	TIIDAPGHRDFIK	3	b	2	11	50.9091	sp|P68104|EF1A1_HUMAN		FALSE		0.825900018	FALSE	22				
494.9403076	423.5630493	51.12316	Elongation factor 1-alpha 1 OS=Homo sapiens GN=EEF1A1 PE=1 SV=1		3.26	TIIDAPGHRDFIK	TIIDAPGHRDFIK	3	y	3	11	50.9091	sp|P68104|EF1A1_HUMAN		FALSE		0.825900018	FALSE	22				
494.9403076	407.2652893	51.12316	Elongation factor 1-alpha 1 OS=Homo sapiens GN=EEF1A1 PE=1 SV=1		3.03	TIIDAPGHRDFIK	TIIDAPGHRDFIK	3	y	1	3	50.9091	sp|P68104|EF1A1_HUMAN		FALSE		0.825900018	FALSE	22				
494.9403076	260.1968689	51.12316	Elongation factor 1-alpha 1 OS=Homo sapiens GN=EEF1A1 PE=1 SV=1		1.22	TIIDAPGHRDFIK	TIIDAPGHRDFIK	3	y	1	2	50.9091	sp|P68104|EF1A1_HUMAN		FALSE		0.825900018	FALSE	22				
494.9403076	872.4736938	51.12316	Elongation factor 1-alpha 1 OS=Homo sapiens GN=EEF1A1 PE=1 SV=1		1.06	TIIDAPGHRDFIK	TIIDAPGHRDFIK	3	y	1	7	50.9091	sp|P68104|EF1A1_HUMAN		FALSE		0.825900018	FALSE	22				
494.9403076	1040.563599	51.12316	Elongation factor 1-alpha 1 OS=Homo sapiens GN=EEF1A1 PE=1 SV=1		0.47	TIIDAPGHRDFIK	TIIDAPGHRDFIK	3	y	1	9	50.9091	sp|P68104|EF1A1_HUMAN		FALSE		0.825900018	FALSE	22				
893.6218262	564.3140259	53.19176	Elongation factor 1-alpha 1 OS=Homo sapiens GN=EEF1A1 PE=1 SV=1		6.97	NVTTEVKSVEMHHEALSEALPGDNVGFNVK	NVT[Pho]T[Pho]EVKS[Pho]VEMHHEALS[Pho]EALPGDNVGFNVK	4	y	1	5	52.96803	sp|P68104|EF1A1_HUMAN		FALSE		0.805700004	FALSE	22		"Phospho(Ser,Thr),Phospho(Ser,Thr),Phospho(Ser,Thr),Phospho(Ser,Thr)"		
893.6218262	1159.610596	53.19176	Elongation factor 1-alpha 1 OS=Homo sapiens GN=EEF1A1 PE=1 SV=1		5.92	NVTTEVKSVEMHHEALSEALPGDNVGFNVK	NVT[Pho]T[Pho]EVKS[Pho]VEMHHEALS[Pho]EALPGDNVGFNVK	4	y	1	11	52.96803	sp|P68104|EF1A1_HUMAN		FALSE		0.805700004	FALSE	22		"Phospho(Ser,Thr),Phospho(Ser,Thr),Phospho(Ser,Thr),Phospho(Ser,Thr)"		
893.6218262	949.4737549	53.19176	Elongation factor 1-alpha 1 OS=Homo sapiens GN=EEF1A1 PE=1 SV=1		5.83	NVTTEVKSVEMHHEALSEALPGDNVGFNVK	NVT[Pho]T[Pho]EVKS[Pho]VEMHHEALS[Pho]EALPGDNVGFNVK	4	y	1	9	52.96803	sp|P68104|EF1A1_HUMAN		FALSE		0.805700004	FALSE	22		"Phospho(Ser,Thr),Phospho(Ser,Thr),Phospho(Ser,Thr),Phospho(Ser,Thr)"		
893.6218262	1230.647705	53.19176	Elongation factor 1-alpha 1 OS=Homo sapiens GN=EEF1A1 PE=1 SV=1		5.03	NVTTEVKSVEMHHEALSEALPGDNVGFNVK	NVT[Pho]T[Pho]EVKS[Pho]VEMHHEALS[Pho]EALPGDNVGFNVK	4	y	1	12	52.96803	sp|P68104|EF1A1_HUMAN		FALSE		0.805700004	FALSE	22		"Phospho(Ser,Thr),Phospho(Ser,Thr),Phospho(Ser,Thr),Phospho(Ser,Thr)"		
893.6218262	1046.526489	53.19176	Elongation factor 1-alpha 1 OS=Homo sapiens GN=EEF1A1 PE=1 SV=1		4.98	NVTTEVKSVEMHHEALSEALPGDNVGFNVK	NVT[Pho]T[Pho]EVKS[Pho]VEMHHEALS[Pho]EALPGDNVGFNVK	4	y	1	10	52.96803	sp|P68104|EF1A1_HUMAN		FALSE		0.805700004	FALSE	22		"Phospho(Ser,Thr),Phospho(Ser,Thr),Phospho(Ser,Thr),Phospho(Ser,Thr)"		
893.6218262	777.425354	53.19176	Elongation factor 1-alpha 1 OS=Homo sapiens GN=EEF1A1 PE=1 SV=1		4.35	NVTTEVKSVEMHHEALSEALPGDNVGFNVK	NVT[Pho]T[Pho]EVKS[Pho]VEMHHEALS[Pho]EALPGDNVGFNVK	4	y	1	7	52.96803	sp|P68104|EF1A1_HUMAN		FALSE		0.805700004	FALSE	22		"Phospho(Ser,Thr),Phospho(Ser,Thr),Phospho(Ser,Thr),Phospho(Ser,Thr)"		
893.6218262	892.4523315	53.19176	Elongation factor 1-alpha 1 OS=Homo sapiens GN=EEF1A1 PE=1 SV=1		2.65	NVTTEVKSVEMHHEALSEALPGDNVGFNVK	NVT[Pho]T[Pho]EVKS[Pho]VEMHHEALS[Pho]EALPGDNVGFNVK	4	y	1	8	52.96803	sp|P68104|EF1A1_HUMAN		FALSE		0.805700004	FALSE	22		"Phospho(Ser,Thr),Phospho(Ser,Thr),Phospho(Ser,Thr),Phospho(Ser,Thr)"		
893.6218262	466.1711731	53.19176	Elongation factor 1-alpha 1 OS=Homo sapiens GN=EEF1A1 PE=1 SV=1		2.18	NVTTEVKSVEMHHEALSEALPGDNVGFNVK	NVT[Pho]T[Pho]EVKS[Pho]VEMHHEALS[Pho]EALPGDNVGFNVK	4	b	4	14	52.96803	sp|P68104|EF1A1_HUMAN		FALSE		0.805700004	FALSE	22		"Phospho(Ser,Thr),Phospho(Ser,Thr),Phospho(Ser,Thr),Phospho(Ser,Thr)"		
893.6218262	663.3824463	53.19176	Elongation factor 1-alpha 1 OS=Homo sapiens GN=EEF1A1 PE=1 SV=1		1.8	NVTTEVKSVEMHHEALSEALPGDNVGFNVK	NVT[Pho]T[Pho]EVKS[Pho]VEMHHEALS[Pho]EALPGDNVGFNVK	4	y	1	6	52.96803	sp|P68104|EF1A1_HUMAN		FALSE		0.805700004	FALSE	22		"Phospho(Ser,Thr),Phospho(Ser,Thr),Phospho(Ser,Thr),Phospho(Ser,Thr)"		
893.6218262	360.2241516	53.19176	Elongation factor 1-alpha 1 OS=Homo sapiens GN=EEF1A1 PE=1 SV=1		1.49	NVTTEVKSVEMHHEALSEALPGDNVGFNVK	NVT[Pho]T[Pho]EVKS[Pho]VEMHHEALS[Pho]EALPGDNVGFNVK	4	y	1	3	52.96803	sp|P68104|EF1A1_HUMAN		FALSE		0.805700004	FALSE	22		"Phospho(Ser,Thr),Phospho(Ser,Thr),Phospho(Ser,Thr),Phospho(Ser,Thr)"		
893.6218262	580.30896	53.19176	Elongation factor 1-alpha 1 OS=Homo sapiens GN=EEF1A1 PE=1 SV=1		1.39	NVTTEVKSVEMHHEALSEALPGDNVGFNVK	NVT[Pho]T[Pho]EVKS[Pho]VEMHHEALS[Pho]EALPGDNVGFNVK	4	y	2	11	52.96803	sp|P68104|EF1A1_HUMAN		FALSE		0.805700004	FALSE	22		"Phospho(Ser,Thr),Phospho(Ser,Thr),Phospho(Ser,Thr),Phospho(Ser,Thr)"		
893.6218262	367.1218262	53.19176	Elongation factor 1-alpha 1 OS=Homo sapiens GN=EEF1A1 PE=1 SV=1		1.17	NVTTEVKSVEMHHEALSEALPGDNVGFNVK	NVT[Pho]T[Pho]EVKS[Pho]VEMHHEALS[Pho]EALPGDNVGFNVK	4	b	3	8	52.96803	sp|P68104|EF1A1_HUMAN		FALSE		0.805700004	FALSE	22		"Phospho(Ser,Thr),Phospho(Ser,Thr),Phospho(Ser,Thr),Phospho(Ser,Thr)"		
893.6218262	507.292572	53.19176	Elongation factor 1-alpha 1 OS=Homo sapiens GN=EEF1A1 PE=1 SV=1		0.84	NVTTEVKSVEMHHEALSEALPGDNVGFNVK	NVT[Pho]T[Pho]EVKS[Pho]VEMHHEALS[Pho]EALPGDNVGFNVK	4	y	1	4	52.96803	sp|P68104|EF1A1_HUMAN		FALSE		0.805700004	FALSE	22		"Phospho(Ser,Thr),Phospho(Ser,Thr),Phospho(Ser,Thr),Phospho(Ser,Thr)"		
893.6218262	147.1128082	53.19176	Elongation factor 1-alpha 1 OS=Homo sapiens GN=EEF1A1 PE=1 SV=1		0.77	NVTTEVKSVEMHHEALSEALPGDNVGFNVK	NVT[Pho]T[Pho]EVKS[Pho]VEMHHEALS[Pho]EALPGDNVGFNVK	4	y	1	1	52.96803	sp|P68104|EF1A1_HUMAN		FALSE		0.805700004	FALSE	22		"Phospho(Ser,Thr),Phospho(Ser,Thr),Phospho(Ser,Thr),Phospho(Ser,Thr)"		
893.6218262	475.240509	53.19176	Elongation factor 1-alpha 1 OS=Homo sapiens GN=EEF1A1 PE=1 SV=1		0.71	NVTTEVKSVEMHHEALSEALPGDNVGFNVK	NVT[Pho]T[Pho]EVKS[Pho]VEMHHEALS[Pho]EALPGDNVGFNVK	4	y	2	9	52.96803	sp|P68104|EF1A1_HUMAN		FALSE		0.805700004	FALSE	22		"Phospho(Ser,Thr),Phospho(Ser,Thr),Phospho(Ser,Thr),Phospho(Ser,Thr)"		
893.6218262	214.1186218	53.19176	Elongation factor 1-alpha 1 OS=Homo sapiens GN=EEF1A1 PE=1 SV=1		0.5	NVTTEVKSVEMHHEALSEALPGDNVGFNVK	NVT[Pho]T[Pho]EVKS[Pho]VEMHHEALS[Pho]EALPGDNVGFNVK	4	b	1	2	52.96803	sp|P68104|EF1A1_HUMAN		FALSE		0.805700004	FALSE	22		"Phospho(Ser,Thr),Phospho(Ser,Thr),Phospho(Ser,Thr),Phospho(Ser,Thr)"		
893.6218262	1071.421021	53.19176	Elongation factor 1-alpha 1 OS=Homo sapiens GN=EEF1A1 PE=1 SV=1		0.42	NVTTEVKSVEMHHEALSEALPGDNVGFNVK	NVT[Pho]T[Pho]EVKS[Pho]VEMHHEALS[Pho]EALPGDNVGFNVK	4	b	3	27	52.96803	sp|P68104|EF1A1_HUMAN		FALSE		0.805700004	FALSE	22		"Phospho(Ser,Thr),Phospho(Ser,Thr),Phospho(Ser,Thr),Phospho(Ser,Thr)"		
893.6218262	298.1556091	53.19176	Elongation factor 1-alpha 1 OS=Homo sapiens GN=EEF1A1 PE=1 SV=1		0.38	NVTTEVKSVEMHHEALSEALPGDNVGFNVK	NVT[Pho]T[Pho]EVKS[Pho]VEMHHEALS[Pho]EALPGDNVGFNVK	4	y	3	8	52.96803	sp|P68104|EF1A1_HUMAN		FALSE		0.805700004	FALSE	22		"Phospho(Ser,Thr),Phospho(Ser,Thr),Phospho(Ser,Thr),Phospho(Ser,Thr)"		
531.5346069	537.6079712	37.06835	Elongation factor 1-alpha 1 OS=Homo sapiens GN=EEF1A1 PE=1 SV=1		9.59	IDKRTIEKFEKEAAEMGK	IDKRTIEKFEKEAAEMGK	4	y	3	14	36.91998	sp|P68104|EF1A1_HUMAN		FALSE		0.70569998	FALSE	22				
531.5346069	1396.677734	37.06835	Elongation factor 1-alpha 1 OS=Homo sapiens GN=EEF1A1 PE=1 SV=1		5.86	IDKRTIEKFEKEAAEMGK	IDKRTIEKFEKEAAEMGK	4	y	1	12	36.91998	sp|P68104|EF1A1_HUMAN		FALSE		0.70569998	FALSE	22				
531.5346069	606.2915649	37.06835	Elongation factor 1-alpha 1 OS=Homo sapiens GN=EEF1A1 PE=1 SV=1		4.26	IDKRTIEKFEKEAAEMGK	IDKRTIEKFEKEAAEMGK	4	y	1	6	36.91998	sp|P68104|EF1A1_HUMAN		FALSE		0.70569998	FALSE	22				
531.5346069	129.0840454	37.06835	Elongation factor 1-alpha 1 OS=Homo sapiens GN=EEF1A1 PE=1 SV=1		3.86	IDKRTIEKFEKEAAEMGK	IDKRTIEKFEKEAAEMGK	4	b	4	4	36.91998	sp|P68104|EF1A1_HUMAN		FALSE		0.70569998	FALSE	22				
531.5346069	735.3341675	37.06835	Elongation factor 1-alpha 1 OS=Homo sapiens GN=EEF1A1 PE=1 SV=1		3.34	IDKRTIEKFEKEAAEMGK	IDKRTIEKFEKEAAEMGK	4	y	1	7	36.91998	sp|P68104|EF1A1_HUMAN		FALSE		0.70569998	FALSE	22				
531.5346069	863.4291382	37.06835	Elongation factor 1-alpha 1 OS=Homo sapiens GN=EEF1A1 PE=1 SV=1		2.48	IDKRTIEKFEKEAAEMGK	IDKRTIEKFEKEAAEMGK	4	y	1	8	36.91998	sp|P68104|EF1A1_HUMAN		FALSE		0.70569998	FALSE	22				
531.5346069	1139.540161	37.06835	Elongation factor 1-alpha 1 OS=Homo sapiens GN=EEF1A1 PE=1 SV=1		2.14	IDKRTIEKFEKEAAEMGK	IDKRTIEKFEKEAAEMGK	4	y	1	10	36.91998	sp|P68104|EF1A1_HUMAN		FALSE		0.70569998	FALSE	22				
531.5346069	335.1747437	37.06835	Elongation factor 1-alpha 1 OS=Homo sapiens GN=EEF1A1 PE=1 SV=1		2.12	IDKRTIEKFEKEAAEMGK	IDKRTIEKFEKEAAEMGK	4	y	1	3	36.91998	sp|P68104|EF1A1_HUMAN		FALSE		0.70569998	FALSE	22				
531.5346069	531.5346069	37.06835	Elongation factor 1-alpha 1 OS=Homo sapiens GN=EEF1A1 PE=1 SV=1		1.45	IDKRTIEKFEKEAAEMGK	IDKRTIEKFEKEAAEMGK	4	y	4	18	36.91998	sp|P68104|EF1A1_HUMAN		FALSE		0.70569998	FALSE	22				
531.5346069	1267.635132	37.06835	Elongation factor 1-alpha 1 OS=Homo sapiens GN=EEF1A1 PE=1 SV=1		1.14	IDKRTIEKFEKEAAEMGK	IDKRTIEKFEKEAAEMGK	4	y	1	11	36.91998	sp|P68104|EF1A1_HUMAN		FALSE		0.70569998	FALSE	22				
531.5346069	204.1342621	37.06835	Elongation factor 1-alpha 1 OS=Homo sapiens GN=EEF1A1 PE=1 SV=1		1.12	IDKRTIEKFEKEAAEMGK	IDKRTIEKFEKEAAEMGK	4	y	1	2	36.91998	sp|P68104|EF1A1_HUMAN		FALSE		0.70569998	FALSE	22				
531.5346069	464.2173462	37.06835	Elongation factor 1-alpha 1 OS=Homo sapiens GN=EEF1A1 PE=1 SV=1		0.91	IDKRTIEKFEKEAAEMGK	IDKRTIEKFEKEAAEMGK	4	y	1	4	36.91998	sp|P68104|EF1A1_HUMAN		FALSE		0.70569998	FALSE	22				
531.5346069	1509.761719	37.06835	Elongation factor 1-alpha 1 OS=Homo sapiens GN=EEF1A1 PE=1 SV=1		0.84	IDKRTIEKFEKEAAEMGK	IDKRTIEKFEKEAAEMGK	4	y	1	13	36.91998	sp|P68104|EF1A1_HUMAN		FALSE		0.70569998	FALSE	22				
531.5346069	694.8984375	37.06835	Elongation factor 1-alpha 1 OS=Homo sapiens GN=EEF1A1 PE=1 SV=1		0.77	IDKRTIEKFEKEAAEMGK	IDKRTIEKFEKEAAEMGK	4	b	2	11	36.91998	sp|P68104|EF1A1_HUMAN		FALSE		0.70569998	FALSE	22				
531.5346069	229.1182861	37.06835	Elongation factor 1-alpha 1 OS=Homo sapiens GN=EEF1A1 PE=1 SV=1		0.58	IDKRTIEKFEKEAAEMGK	IDKRTIEKFEKEAAEMGK	4	b	1	2	36.91998	sp|P68104|EF1A1_HUMAN		FALSE		0.70569998	FALSE	22				
531.5346069	992.4717407	37.06835	Elongation factor 1-alpha 1 OS=Homo sapiens GN=EEF1A1 PE=1 SV=1		0.54	IDKRTIEKFEKEAAEMGK	IDKRTIEKFEKEAAEMGK	4	y	1	9	36.91998	sp|P68104|EF1A1_HUMAN		FALSE		0.70569998	FALSE	22				
640.598938	790.430481	67.10281	Elongation factor 1-alpha 1 OS=Homo sapiens GN=EEF1A1 PE=1 SV=1		7.7	VETGVLKPGMVVTFAPVNVTTEVK	VETGVLK[Cox]PGMVVTFAPVNVTTEVK	4	y	1	7	66.81406	sp|P68104|EF1A1_HUMAN		FALSE		0.681400001	FALSE	22		Carboxy		
640.598938	889.4989014	67.10281	Elongation factor 1-alpha 1 OS=Homo sapiens GN=EEF1A1 PE=1 SV=1		2.68	VETGVLKPGMVVTFAPVNVTTEVK	VETGVLK[Cox]PGMVVTFAPVNVTTEVK	4	y	1	8	66.81406	sp|P68104|EF1A1_HUMAN		FALSE		0.681400001	FALSE	22		Carboxy		
640.598938	577.3191528	67.10281	Elongation factor 1-alpha 1 OS=Homo sapiens GN=EEF1A1 PE=1 SV=1		2.32	VETGVLKPGMVVTFAPVNVTTEVK	VETGVLK[Cox]PGMVVTFAPVNVTTEVK	4	y	1	5	66.81406	sp|P68104|EF1A1_HUMAN		FALSE		0.681400001	FALSE	22		Carboxy		
640.598938	676.3875732	67.10281	Elongation factor 1-alpha 1 OS=Homo sapiens GN=EEF1A1 PE=1 SV=1		1.79	VETGVLKPGMVVTFAPVNVTTEVK	VETGVLK[Cox]PGMVVTFAPVNVTTEVK	4	y	1	6	66.81406	sp|P68104|EF1A1_HUMAN		FALSE		0.681400001	FALSE	22		Carboxy		
640.598938	986.5516968	67.10281	Elongation factor 1-alpha 1 OS=Homo sapiens GN=EEF1A1 PE=1 SV=1		1.31	VETGVLKPGMVVTFAPVNVTTEVK	VETGVLK[Cox]PGMVVTFAPVNVTTEVK	4	y	1	9	66.81406	sp|P68104|EF1A1_HUMAN		FALSE		0.681400001	FALSE	22		Carboxy		
640.598938	229.1182861	67.10281	Elongation factor 1-alpha 1 OS=Homo sapiens GN=EEF1A1 PE=1 SV=1		1.23	VETGVLKPGMVVTFAPVNVTTEVK	VETGVLK[Cox]PGMVVTFAPVNVTTEVK	4	b	1	2	66.81406	sp|P68104|EF1A1_HUMAN		FALSE		0.681400001	FALSE	22		Carboxy		
640.598938	1204.657227	67.10281	Elongation factor 1-alpha 1 OS=Homo sapiens GN=EEF1A1 PE=1 SV=1		0.59	VETGVLKPGMVVTFAPVNVTTEVK	VETGVLK[Cox]PGMVVTFAPVNVTTEVK	4	y	1	11	66.81406	sp|P68104|EF1A1_HUMAN		FALSE		0.681400001	FALSE	22		Carboxy		
640.598938	246.1812134	67.10281	Elongation factor 1-alpha 1 OS=Homo sapiens GN=EEF1A1 PE=1 SV=1		0.42	VETGVLKPGMVVTFAPVNVTTEVK	VETGVLK[Cox]PGMVVTFAPVNVTTEVK	4	y	1	2	66.81406	sp|P68104|EF1A1_HUMAN		FALSE		0.681400001	FALSE	22		Carboxy		
640.598938	1057.588745	67.10281	Elongation factor 1-alpha 1 OS=Homo sapiens GN=EEF1A1 PE=1 SV=1		0.38	VETGVLKPGMVVTFAPVNVTTEVK	VETGVLK[Cox]PGMVVTFAPVNVTTEVK	4	y	1	10	66.81406	sp|P68104|EF1A1_HUMAN		FALSE		0.681400001	FALSE	22		Carboxy		
640.598938	599.3399048	67.10281	Elongation factor 1-alpha 1 OS=Homo sapiens GN=EEF1A1 PE=1 SV=1		0.37	VETGVLKPGMVVTFAPVNVTTEVK	VETGVLK[Cox]PGMVVTFAPVNVTTEVK	4	b	1	6	66.81406	sp|P68104|EF1A1_HUMAN		FALSE		0.681400001	FALSE	22		Carboxy		
640.598938	695.3747559	67.10281	Elongation factor 1-alpha 1 OS=Homo sapiens GN=EEF1A1 PE=1 SV=1		0.35	VETGVLKPGMVVTFAPVNVTTEVK	VETGVLK[Cox]PGMVVTFAPVNVTTEVK	4	b	3	20	66.81406	sp|P68104|EF1A1_HUMAN		FALSE		0.681400001	FALSE	22		Carboxy		
640.598938	387.187439	67.10281	Elongation factor 1-alpha 1 OS=Homo sapiens GN=EEF1A1 PE=1 SV=1		0.27	VETGVLKPGMVVTFAPVNVTTEVK	VETGVLK[Cox]PGMVVTFAPVNVTTEVK	4	b	1	4	66.81406	sp|P68104|EF1A1_HUMAN		FALSE		0.681400001	FALSE	22		Carboxy		
640.598938	868.477478	67.10281	Elongation factor 1-alpha 1 OS=Homo sapiens GN=EEF1A1 PE=1 SV=1		0.15	VETGVLKPGMVVTFAPVNVTTEVK	VETGVLK[Cox]PGMVVTFAPVNVTTEVK	4	b	1	8	66.81406	sp|P68104|EF1A1_HUMAN		FALSE		0.681400001	FALSE	22		Carboxy		
834.9215088	599.3399048	66.51329	Elongation factor 1-alpha 1 OS=Homo sapiens GN=EEF1A1 PE=1 SV=1		2.9	VETGVLKPGMVVTFAPVNVTTEVK	VETGVLKPGMVVTFAPVN[K3e]VTTEVK	4	b	1	6	66.2273	sp|P68104|EF1A1_HUMAN		FALSE		0.667900026	FALSE	22		Hex(3)HexNAc(1)Pent(1)		
834.9215088	476.2714844	66.51329	Elongation factor 1-alpha 1 OS=Homo sapiens GN=EEF1A1 PE=1 SV=1		2.83	VETGVLKPGMVVTFAPVNVTTEVK	VETGVLKPGMVVTFAPVN[K3e]VTTEVK	4	y	1	4	66.2273	sp|P68104|EF1A1_HUMAN		FALSE		0.667900026	FALSE	22		Hex(3)HexNAc(1)Pent(1)		
834.9215088	676.3875732	66.51329	Elongation factor 1-alpha 1 OS=Homo sapiens GN=EEF1A1 PE=1 SV=1		2.35	VETGVLKPGMVVTFAPVNVTTEVK	VETGVLKPGMVVTFAPVN[K3e]VTTEVK	4	y	1	6	66.2273	sp|P68104|EF1A1_HUMAN		FALSE		0.667900026	FALSE	22		Hex(3)HexNAc(1)Pent(1)		
834.9215088	229.1182861	66.51329	Elongation factor 1-alpha 1 OS=Homo sapiens GN=EEF1A1 PE=1 SV=1		2.29	VETGVLKPGMVVTFAPVNVTTEVK	VETGVLKPGMVVTFAPVN[K3e]VTTEVK	4	b	1	2	66.2273	sp|P68104|EF1A1_HUMAN		FALSE		0.667900026	FALSE	22		Hex(3)HexNAc(1)Pent(1)		
834.9215088	727.4348755	66.51329	Elongation factor 1-alpha 1 OS=Homo sapiens GN=EEF1A1 PE=1 SV=1		2.2	VETGVLKPGMVVTFAPVNVTTEVK	VETGVLKPGMVVTFAPVN[K3e]VTTEVK	4	b	1	7	66.2273	sp|P68104|EF1A1_HUMAN		FALSE		0.667900026	FALSE	22		Hex(3)HexNAc(1)Pent(1)		
834.9215088	1210.686401	66.51329	Elongation factor 1-alpha 1 OS=Homo sapiens GN=EEF1A1 PE=1 SV=1		2.1	VETGVLKPGMVVTFAPVNVTTEVK	VETGVLKPGMVVTFAPVN[K3e]VTTEVK	4	b	1	12	66.2273	sp|P68104|EF1A1_HUMAN		FALSE		0.667900026	FALSE	22		Hex(3)HexNAc(1)Pent(1)		
834.9215088	1305.621948	66.51329	Elongation factor 1-alpha 1 OS=Homo sapiens GN=EEF1A1 PE=1 SV=1		2.02	VETGVLKPGMVVTFAPVNVTTEVK	VETGVLKPGMVVTFAPVN[K3e]VTTEVK	4	y	2	17	66.2273	sp|P68104|EF1A1_HUMAN		FALSE		0.667900026	FALSE	22		Hex(3)HexNAc(1)Pent(1)		
834.9215088	577.3191528	66.51329	Elongation factor 1-alpha 1 OS=Homo sapiens GN=EEF1A1 PE=1 SV=1		2	VETGVLKPGMVVTFAPVNVTTEVK	VETGVLKPGMVVTFAPVN[K3e]VTTEVK	4	y	1	5	66.2273	sp|P68104|EF1A1_HUMAN		FALSE		0.667900026	FALSE	22		Hex(3)HexNAc(1)Pent(1)		
834.9215088	1012.549561	66.51329	Elongation factor 1-alpha 1 OS=Homo sapiens GN=EEF1A1 PE=1 SV=1		1.93	VETGVLKPGMVVTFAPVNVTTEVK	VETGVLKPGMVVTFAPVN[K3e]VTTEVK	4	b	1	10	66.2273	sp|P68104|EF1A1_HUMAN		FALSE		0.667900026	FALSE	22		Hex(3)HexNAc(1)Pent(1)		
834.9215088	685.3383179	66.51329	Elongation factor 1-alpha 1 OS=Homo sapiens GN=EEF1A1 PE=1 SV=1		1.81	VETGVLKPGMVVTFAPVNVTTEVK	VETGVLKPGMVVTFAPVN[K3e]VTTEVK	4	y	4	18	66.2273	sp|P68104|EF1A1_HUMAN		FALSE		0.667900026	FALSE	22		Hex(3)HexNAc(1)Pent(1)		
834.9215088	1529.8396	66.51329	Elongation factor 1-alpha 1 OS=Homo sapiens GN=EEF1A1 PE=1 SV=1		1.65	VETGVLKPGMVVTFAPVNVTTEVK	VETGVLKPGMVVTFAPVN[K3e]VTTEVK	4	b	1	15	66.2273	sp|P68104|EF1A1_HUMAN		FALSE		0.667900026	FALSE	22		Hex(3)HexNAc(1)Pent(1)		
834.9215088	1458.80249	66.51329	Elongation factor 1-alpha 1 OS=Homo sapiens GN=EEF1A1 PE=1 SV=1		1.33	VETGVLKPGMVVTFAPVNVTTEVK	VETGVLKPGMVVTFAPVN[K3e]VTTEVK	4	b	1	14	66.2273	sp|P68104|EF1A1_HUMAN		FALSE		0.667900026	FALSE	22		Hex(3)HexNAc(1)Pent(1)		
834.9215088	1013.47229	66.51329	Elongation factor 1-alpha 1 OS=Homo sapiens GN=EEF1A1 PE=1 SV=1		1.19	VETGVLKPGMVVTFAPVNVTTEVK	VETGVLKPGMVVTFAPVN[K3e]VTTEVK	4	y	2	11	66.2273	sp|P68104|EF1A1_HUMAN		FALSE		0.667900026	FALSE	22		Hex(3)HexNAc(1)Pent(1)		
834.9215088	954.4714966	66.51329	Elongation factor 1-alpha 1 OS=Homo sapiens GN=EEF1A1 PE=1 SV=1		0.97	VETGVLKPGMVVTFAPVNVTTEVK	VETGVLKPGMVVTFAPVN[K3e]VTTEVK	4	b	3	20	66.2273	sp|P68104|EF1A1_HUMAN		FALSE		0.667900026	FALSE	22		Hex(3)HexNAc(1)Pent(1)		
834.9215088	741.3673706	66.51329	Elongation factor 1-alpha 1 OS=Homo sapiens GN=EEF1A1 PE=1 SV=1		0.92	VETGVLKPGMVVTFAPVNVTTEVK	VETGVLKPGMVVTFAPVN[K3e]VTTEVK	4	b	4	21	66.2273	sp|P68104|EF1A1_HUMAN		FALSE		0.667900026	FALSE	22		Hex(3)HexNAc(1)Pent(1)		
834.9215088	221.1327362	66.51329	Elongation factor 1-alpha 1 OS=Homo sapiens GN=EEF1A1 PE=1 SV=1		0.87	VETGVLKPGMVVTFAPVNVTTEVK	VETGVLKPGMVVTFAPVN[K3e]VTTEVK	4	b	4	9	66.2273	sp|P68104|EF1A1_HUMAN		FALSE		0.667900026	FALSE	22		Hex(3)HexNAc(1)Pent(1)		
834.9215088	387.187439	66.51329	Elongation factor 1-alpha 1 OS=Homo sapiens GN=EEF1A1 PE=1 SV=1		0.87	VETGVLKPGMVVTFAPVNVTTEVK	VETGVLKPGMVVTFAPVN[K3e]VTTEVK	4	b	1	4	66.2273	sp|P68104|EF1A1_HUMAN		FALSE		0.667900026	FALSE	22		Hex(3)HexNAc(1)Pent(1)		
834.9215088	1311.734131	66.51329	Elongation factor 1-alpha 1 OS=Homo sapiens GN=EEF1A1 PE=1 SV=1		0.54	VETGVLKPGMVVTFAPVNVTTEVK	VETGVLKPGMVVTFAPVN[K3e]VTTEVK	4	b	1	13	66.2273	sp|P68104|EF1A1_HUMAN		FALSE		0.667900026	FALSE	22		Hex(3)HexNAc(1)Pent(1)		
834.9215088	246.1812134	66.51329	Elongation factor 1-alpha 1 OS=Homo sapiens GN=EEF1A1 PE=1 SV=1		0.35	VETGVLKPGMVVTFAPVNVTTEVK	VETGVLKPGMVVTFAPVN[K3e]VTTEVK	4	y	1	2	66.2273	sp|P68104|EF1A1_HUMAN		FALSE		0.667900026	FALSE	22		Hex(3)HexNAc(1)Pent(1)		
685.2053223	945.463623	80.39435	Elongation factor 1-alpha 1 OS=Homo sapiens GN=EEF1A1 PE=1 SV=1		2.75	KDGNASGTTLLEALDCILPPTRPTDKPLRLPLQDVYK	KDGNASGTTLLEALDC[CAM]ILPPTRPTDKPLRLPLQDVYK	6	b	1	10	80.04348	sp|P68104|EF1A1_HUMAN		FALSE		0.653599977	FALSE	22				
685.2053223	745.4266968	80.39435	Elongation factor 1-alpha 1 OS=Homo sapiens GN=EEF1A1 PE=1 SV=1		1.81	KDGNASGTTLLEALDCILPPTRPTDKPLRLPLQDVYK	KDGNASGTTLLEALDC[CAM]ILPPTRPTDKPLRLPLQDVYK	6	y	3	19	80.04348	sp|P68104|EF1A1_HUMAN		FALSE		0.653599977	FALSE	22				
685.2053223	832.3795166	80.39435	Elongation factor 1-alpha 1 OS=Homo sapiens GN=EEF1A1 PE=1 SV=1		1.72	KDGNASGTTLLEALDCILPPTRPTDKPLRLPLQDVYK	KDGNASGTTLLEALDC[CAM]ILPPTRPTDKPLRLPLQDVYK	6	b	1	9	80.04348	sp|P68104|EF1A1_HUMAN		FALSE		0.653599977	FALSE	22				
685.2053223	765.4141235	80.39435	Elongation factor 1-alpha 1 OS=Homo sapiens GN=EEF1A1 PE=1 SV=1		1.45	KDGNASGTTLLEALDCILPPTRPTDKPLRLPLQDVYK	KDGNASGTTLLEALDC[CAM]ILPPTRPTDKPLRLPLQDVYK	6	y	1	6	80.04348	sp|P68104|EF1A1_HUMAN		FALSE		0.653599977	FALSE	22				
685.2053223	1469.883911	80.39435	Elongation factor 1-alpha 1 OS=Homo sapiens GN=EEF1A1 PE=1 SV=1		1.37	KDGNASGTTLLEALDCILPPTRPTDKPLRLPLQDVYK	KDGNASGTTLLEALDC[CAM]ILPPTRPTDKPLRLPLQDVYK	6	y	1	12	80.04348	sp|P68104|EF1A1_HUMAN		FALSE		0.653599977	FALSE	22				
685.2053223	310.1761475	80.39435	Elongation factor 1-alpha 1 OS=Homo sapiens GN=EEF1A1 PE=1 SV=1		0.78	KDGNASGTTLLEALDCILPPTRPTDKPLRLPLQDVYK	KDGNASGTTLLEALDC[CAM]ILPPTRPTDKPLRLPLQDVYK	6	y	1	2	80.04348	sp|P68104|EF1A1_HUMAN		FALSE		0.653599977	FALSE	22				
685.2053223	298.1535034	80.39435	Elongation factor 1-alpha 1 OS=Homo sapiens GN=EEF1A1 PE=1 SV=1		0.4	KDGNASGTTLLEALDCILPPTRPTDKPLRLPLQDVYK	KDGNASGTTLLEALDC[CAM]ILPPTRPTDKPLRLPLQDVYK	6	b	5	15	80.04348	sp|P68104|EF1A1_HUMAN		FALSE		0.653599977	FALSE	22				
685.2053223	912.5019531	80.39435	Elongation factor 1-alpha 1 OS=Homo sapiens GN=EEF1A1 PE=1 SV=1		0.31	KDGNASGTTLLEALDCILPPTRPTDKPLRLPLQDVYK	KDGNASGTTLLEALDC[CAM]ILPPTRPTDKPLRLPLQDVYK	6	y	3	23	80.04348	sp|P68104|EF1A1_HUMAN		FALSE		0.653599977	FALSE	22				
685.2053223	129.1022339	80.39435	Elongation factor 1-alpha 1 OS=Homo sapiens GN=EEF1A1 PE=1 SV=1		0.21	KDGNASGTTLLEALDCILPPTRPTDKPLRLPLQDVYK	KDGNASGTTLLEALDC[CAM]ILPPTRPTDKPLRLPLQDVYK	6	b	1	1	80.04348	sp|P68104|EF1A1_HUMAN		FALSE		0.653599977	FALSE	22				
685.2053223	147.1128082	80.39435	Elongation factor 1-alpha 1 OS=Homo sapiens GN=EEF1A1 PE=1 SV=1		0.11	KDGNASGTTLLEALDCILPPTRPTDKPLRLPLQDVYK	KDGNASGTTLLEALDC[CAM]ILPPTRPTDKPLRLPLQDVYK	6	y	1	1	80.04348	sp|P68104|EF1A1_HUMAN		FALSE		0.653599977	FALSE	22				
685.2053223	630.2841797	80.39435	Elongation factor 1-alpha 1 OS=Homo sapiens GN=EEF1A1 PE=1 SV=1		0.07	KDGNASGTTLLEALDCILPPTRPTDKPLRLPLQDVYK	KDGNASGTTLLEALDC[CAM]ILPPTRPTDKPLRLPLQDVYK	6	b	1	7	80.04348	sp|P68104|EF1A1_HUMAN		FALSE		0.653599977	FALSE	22				
441.9080505	456.2816467	54.40473	Elongation factor 1-alpha 1 OS=Homo sapiens GN=EEF1A1 PE=1 SV=1		15.12	GSFKYAWVLDK	GSFK[AAR]YAWVLD[Dhy]K	3	y	1	4	54.17533	sp|P68104|EF1A1_HUMAN		FALSE		0.626699984	FALSE	22		"Delta:H(4)C(2),Dehydrated"		
441.9080505	868.4351807	54.40473	Elongation factor 1-alpha 1 OS=Homo sapiens GN=EEF1A1 PE=1 SV=1		15.12	GSFKYAWVLDK	GSFK[AAR]YAWVLD[Dhy]K	3	b	1	7	54.17533	sp|P68104|EF1A1_HUMAN		FALSE		0.626699984	FALSE	22		"Delta:H(4)C(2),Dehydrated"		
441.9080505	611.3187866	54.40473	Elongation factor 1-alpha 1 OS=Homo sapiens GN=EEF1A1 PE=1 SV=1		9.12	GSFKYAWVLDK	GSFK[AAR]YAWVLD[Dhy]K	3	b	1	5	54.17533	sp|P68104|EF1A1_HUMAN		FALSE		0.626699984	FALSE	22		"Delta:H(4)C(2),Dehydrated"		
441.9080505	448.2554321	54.40473	Elongation factor 1-alpha 1 OS=Homo sapiens GN=EEF1A1 PE=1 SV=1		5.66	GSFKYAWVLDK	GSFK[AAR]YAWVLD[Dhy]K	3	b	1	4	54.17533	sp|P68104|EF1A1_HUMAN		FALSE		0.626699984	FALSE	22		"Delta:H(4)C(2),Dehydrated"		
441.9080505	484.2554321	54.40473	Elongation factor 1-alpha 1 OS=Homo sapiens GN=EEF1A1 PE=1 SV=1		5.57	GSFKYAWVLDK	GSFK[AAR]YAWVLD[Dhy]K	3	b	2	8	54.17533	sp|P68104|EF1A1_HUMAN		FALSE		0.626699984	FALSE	22		"Delta:H(4)C(2),Dehydrated"		
441.9080505	357.2026672	54.40473	Elongation factor 1-alpha 1 OS=Homo sapiens GN=EEF1A1 PE=1 SV=1		3.53	GSFKYAWVLDK	GSFK[AAR]YAWVLD[Dhy]K	3	y	2	6	54.17533	sp|P68104|EF1A1_HUMAN		FALSE		0.626699984	FALSE	22		"Delta:H(4)C(2),Dehydrated"		
441.9080505	682.355896	54.40473	Elongation factor 1-alpha 1 OS=Homo sapiens GN=EEF1A1 PE=1 SV=1		3.53	GSFKYAWVLDK	GSFK[AAR]YAWVLD[Dhy]K	3	b	1	6	54.17533	sp|P68104|EF1A1_HUMAN		FALSE		0.626699984	FALSE	22		"Delta:H(4)C(2),Dehydrated"		
441.9080505	967.5036011	54.40473	Elongation factor 1-alpha 1 OS=Homo sapiens GN=EEF1A1 PE=1 SV=1		3.53	GSFKYAWVLDK	GSFK[AAR]YAWVLD[Dhy]K	3	b	1	8	54.17533	sp|P68104|EF1A1_HUMAN		FALSE		0.626699984	FALSE	22		"Delta:H(4)C(2),Dehydrated"		
441.9080505	441.9080505	54.40473	Elongation factor 1-alpha 1 OS=Homo sapiens GN=EEF1A1 PE=1 SV=1		3.35	GSFKYAWVLDK	GSFK[AAR]YAWVLD[Dhy]K	3	y	3	11	54.17533	sp|P68104|EF1A1_HUMAN		FALSE		0.626699984	FALSE	22		"Delta:H(4)C(2),Dehydrated"		
441.9080505	147.1128082	54.40473	Elongation factor 1-alpha 1 OS=Homo sapiens GN=EEF1A1 PE=1 SV=1		2.85	GSFKYAWVLDK	GSFK[AAR]YAWVLD[Dhy]K	3	y	1	1	54.17533	sp|P68104|EF1A1_HUMAN		FALSE		0.626699984	FALSE	22		"Delta:H(4)C(2),Dehydrated"		
441.9080505	145.0607758	54.40473	Elongation factor 1-alpha 1 OS=Homo sapiens GN=EEF1A1 PE=1 SV=1		1.44	GSFKYAWVLDK	GSFK[AAR]YAWVLD[Dhy]K	3	b	1	2	54.17533	sp|P68104|EF1A1_HUMAN		FALSE		0.626699984	FALSE	22		"Delta:H(4)C(2),Dehydrated"		
441.9080505	244.1291809	54.40473	Elongation factor 1-alpha 1 OS=Homo sapiens GN=EEF1A1 PE=1 SV=1		1.09	GSFKYAWVLDK	GSFK[AAR]YAWVLD[Dhy]K	3	y	1	2	54.17533	sp|P68104|EF1A1_HUMAN		FALSE		0.626699984	FALSE	22		"Delta:H(4)C(2),Dehydrated"		
894.7004395	564.3140259	52.76335	Elongation factor 1-alpha 1 OS=Homo sapiens GN=EEF1A1 PE=1 SV=1		15.22	APVNVTTEVKSVEMHHEALSEALPGDNVGFNVK	[CAM]-APVNVTTEVKSVEMHHEALSEALPGDNVGFNVK	4	y	1	5	52.54162	sp|P68104|EF1A1_HUMAN		FALSE		0.558499992	FALSE	22		Terminal Carbamidomethyl	CAM	
894.7004395	1230.647705	52.76335	Elongation factor 1-alpha 1 OS=Homo sapiens GN=EEF1A1 PE=1 SV=1		13.35	APVNVTTEVKSVEMHHEALSEALPGDNVGFNVK	[CAM]-APVNVTTEVKSVEMHHEALSEALPGDNVGFNVK	4	y	1	12	52.54162	sp|P68104|EF1A1_HUMAN		FALSE		0.558499992	FALSE	22		Terminal Carbamidomethyl	CAM	
894.7004395	1046.523926	52.76335	Elongation factor 1-alpha 1 OS=Homo sapiens GN=EEF1A1 PE=1 SV=1		10.93	APVNVTTEVKSVEMHHEALSEALPGDNVGFNVK	[CAM]-APVNVTTEVKSVEMHHEALSEALPGDNVGFNVK	4	y	3	29	52.54162	sp|P68104|EF1A1_HUMAN		FALSE		0.558499992	FALSE	22		Terminal Carbamidomethyl	CAM	
894.7004395	949.4737549	52.76335	Elongation factor 1-alpha 1 OS=Homo sapiens GN=EEF1A1 PE=1 SV=1		9.95	APVNVTTEVKSVEMHHEALSEALPGDNVGFNVK	[CAM]-APVNVTTEVKSVEMHHEALSEALPGDNVGFNVK	4	y	1	9	52.54162	sp|P68104|EF1A1_HUMAN		FALSE		0.558499992	FALSE	22		Terminal Carbamidomethyl	CAM	
894.7004395	777.425354	52.76335	Elongation factor 1-alpha 1 OS=Homo sapiens GN=EEF1A1 PE=1 SV=1		8.65	APVNVTTEVKSVEMHHEALSEALPGDNVGFNVK	[CAM]-APVNVTTEVKSVEMHHEALSEALPGDNVGFNVK	4	y	1	7	52.54162	sp|P68104|EF1A1_HUMAN		FALSE		0.558499992	FALSE	22		Terminal Carbamidomethyl	CAM	
894.7004395	892.4523315	52.76335	Elongation factor 1-alpha 1 OS=Homo sapiens GN=EEF1A1 PE=1 SV=1		4.6	APVNVTTEVKSVEMHHEALSEALPGDNVGFNVK	[CAM]-APVNVTTEVKSVEMHHEALSEALPGDNVGFNVK	4	y	1	8	52.54162	sp|P68104|EF1A1_HUMAN		FALSE		0.558499992	FALSE	22		Terminal Carbamidomethyl	CAM	
894.7004395	360.2241516	52.76335	Elongation factor 1-alpha 1 OS=Homo sapiens GN=EEF1A1 PE=1 SV=1		4.29	APVNVTTEVKSVEMHHEALSEALPGDNVGFNVK	[CAM]-APVNVTTEVKSVEMHHEALSEALPGDNVGFNVK	4	y	1	3	52.54162	sp|P68104|EF1A1_HUMAN		FALSE		0.558499992	FALSE	22		Terminal Carbamidomethyl	CAM	
894.7004395	663.3824463	52.76335	Elongation factor 1-alpha 1 OS=Homo sapiens GN=EEF1A1 PE=1 SV=1		4	APVNVTTEVKSVEMHHEALSEALPGDNVGFNVK	[CAM]-APVNVTTEVKSVEMHHEALSEALPGDNVGFNVK	4	y	1	6	52.54162	sp|P68104|EF1A1_HUMAN		FALSE		0.558499992	FALSE	22		Terminal Carbamidomethyl	CAM	
894.7004395	507.292572	52.76335	Elongation factor 1-alpha 1 OS=Homo sapiens GN=EEF1A1 PE=1 SV=1		2.93	APVNVTTEVKSVEMHHEALSEALPGDNVGFNVK	[CAM]-APVNVTTEVKSVEMHHEALSEALPGDNVGFNVK	4	y	1	4	52.54162	sp|P68104|EF1A1_HUMAN		FALSE		0.558499992	FALSE	22		Terminal Carbamidomethyl	CAM	
894.7004395	876.442627	52.76335	Elongation factor 1-alpha 1 OS=Homo sapiens GN=EEF1A1 PE=1 SV=1		2.05	APVNVTTEVKSVEMHHEALSEALPGDNVGFNVK	[CAM]-APVNVTTEVKSVEMHHEALSEALPGDNVGFNVK	4	b	3	24	52.54162	sp|P68104|EF1A1_HUMAN		FALSE		0.558499992	FALSE	22		Terminal Carbamidomethyl	CAM	
894.7004395	246.1812134	52.76335	Elongation factor 1-alpha 1 OS=Homo sapiens GN=EEF1A1 PE=1 SV=1		1.52	APVNVTTEVKSVEMHHEALSEALPGDNVGFNVK	[CAM]-APVNVTTEVKSVEMHHEALSEALPGDNVGFNVK	4	y	1	2	52.54162	sp|P68104|EF1A1_HUMAN		FALSE		0.558499992	FALSE	22		Terminal Carbamidomethyl	CAM	
894.7004395	722.3529663	52.76335	Elongation factor 1-alpha 1 OS=Homo sapiens GN=EEF1A1 PE=1 SV=1		1.46	APVNVTTEVKSVEMHHEALSEALPGDNVGFNVK	[CAM]-APVNVTTEVKSVEMHHEALSEALPGDNVGFNVK	4	y	3	20	52.54162	sp|P68104|EF1A1_HUMAN		FALSE		0.558499992	FALSE	22		Terminal Carbamidomethyl	CAM	
894.7004395	606.3051758	52.76335	Elongation factor 1-alpha 1 OS=Homo sapiens GN=EEF1A1 PE=1 SV=1		1.44	APVNVTTEVKSVEMHHEALSEALPGDNVGFNVK	[CAM]-APVNVTTEVKSVEMHHEALSEALPGDNVGFNVK	4	b	3	16	52.54162	sp|P68104|EF1A1_HUMAN		FALSE		0.558499992	FALSE	22		Terminal Carbamidomethyl	CAM	
894.7004395	226.1186218	52.76335	Elongation factor 1-alpha 1 OS=Homo sapiens GN=EEF1A1 PE=1 SV=1		1.37	APVNVTTEVKSVEMHHEALSEALPGDNVGFNVK	[CAM]-APVNVTTEVKSVEMHHEALSEALPGDNVGFNVK	4	b	1	2	52.54162	sp|P68104|EF1A1_HUMAN		FALSE		0.558499992	FALSE	22		Terminal Carbamidomethyl	CAM	
894.7004395	147.1128082	52.76335	Elongation factor 1-alpha 1 OS=Homo sapiens GN=EEF1A1 PE=1 SV=1		0.85	APVNVTTEVKSVEMHHEALSEALPGDNVGFNVK	[CAM]-APVNVTTEVKSVEMHHEALSEALPGDNVGFNVK	4	y	1	1	52.54162	sp|P68104|EF1A1_HUMAN		FALSE		0.558499992	FALSE	22		Terminal Carbamidomethyl	CAM	
670.9395142	564.3140259	53.3233	Elongation factor 1-alpha 1 OS=Homo sapiens GN=EEF1A1 PE=1 SV=1		27.81	VNVTTEVKSVEMHHEALSEALPGDNVGFNVK	VNVTTEVKSVEMHHEALSEALPGDNVGFNVK	5	y	1	5	53.09895	sp|P68104|EF1A1_HUMAN		FALSE		0.49939999	FALSE	22				
670.9395142	1046.523926	53.3233	Elongation factor 1-alpha 1 OS=Homo sapiens GN=EEF1A1 PE=1 SV=1		9.57	VNVTTEVKSVEMHHEALSEALPGDNVGFNVK	VNVTTEVKSVEMHHEALSEALPGDNVGFNVK	5	y	3	29	53.09895	sp|P68104|EF1A1_HUMAN		FALSE		0.49939999	FALSE	22				
670.9395142	949.4737549	53.3233	Elongation factor 1-alpha 1 OS=Homo sapiens GN=EEF1A1 PE=1 SV=1		8.72	VNVTTEVKSVEMHHEALSEALPGDNVGFNVK	VNVTTEVKSVEMHHEALSEALPGDNVGFNVK	5	y	1	9	53.09895	sp|P68104|EF1A1_HUMAN		FALSE		0.49939999	FALSE	22				
670.9395142	319.1637573	53.3233	Elongation factor 1-alpha 1 OS=Homo sapiens GN=EEF1A1 PE=1 SV=1		4.09	VNVTTEVKSVEMHHEALSEALPGDNVGFNVK	VNVTTEVKSVEMHHEALSEALPGDNVGFNVK	5	b	5	14	53.09895	sp|P68104|EF1A1_HUMAN		FALSE		0.49939999	FALSE	22				
670.9395142	663.3824463	53.3233	Elongation factor 1-alpha 1 OS=Homo sapiens GN=EEF1A1 PE=1 SV=1		3.47	VNVTTEVKSVEMHHEALSEALPGDNVGFNVK	VNVTTEVKSVEMHHEALSEALPGDNVGFNVK	5	y	1	6	53.09895	sp|P68104|EF1A1_HUMAN		FALSE		0.49939999	FALSE	22				
670.9395142	777.425354	53.3233	Elongation factor 1-alpha 1 OS=Homo sapiens GN=EEF1A1 PE=1 SV=1		3.4	VNVTTEVKSVEMHHEALSEALPGDNVGFNVK	VNVTTEVKSVEMHHEALSEALPGDNVGFNVK	5	y	1	7	53.09895	sp|P68104|EF1A1_HUMAN		FALSE		0.49939999	FALSE	22				
670.9395142	892.4523315	53.3233	Elongation factor 1-alpha 1 OS=Homo sapiens GN=EEF1A1 PE=1 SV=1		2.53	VNVTTEVKSVEMHHEALSEALPGDNVGFNVK	VNVTTEVKSVEMHHEALSEALPGDNVGFNVK	5	y	1	8	53.09895	sp|P68104|EF1A1_HUMAN		FALSE		0.49939999	FALSE	22				
670.9395142	760.3776245	53.3233	Elongation factor 1-alpha 1 OS=Homo sapiens GN=EEF1A1 PE=1 SV=1		2.42	VNVTTEVKSVEMHHEALSEALPGDNVGFNVK	VNVTTEVKSVEMHHEALSEALPGDNVGFNVK	5	y	4	28	53.09895	sp|P68104|EF1A1_HUMAN		FALSE		0.49939999	FALSE	22				
670.9395142	507.292572	53.3233	Elongation factor 1-alpha 1 OS=Homo sapiens GN=EEF1A1 PE=1 SV=1		2.33	VNVTTEVKSVEMHHEALSEALPGDNVGFNVK	VNVTTEVKSVEMHHEALSEALPGDNVGFNVK	5	y	1	4	53.09895	sp|P68104|EF1A1_HUMAN		FALSE		0.49939999	FALSE	22				
670.9395142	360.2241516	53.3233	Elongation factor 1-alpha 1 OS=Homo sapiens GN=EEF1A1 PE=1 SV=1		2.03	VNVTTEVKSVEMHHEALSEALPGDNVGFNVK	VNVTTEVKSVEMHHEALSEALPGDNVGFNVK	5	y	1	3	53.09895	sp|P68104|EF1A1_HUMAN		FALSE		0.49939999	FALSE	22				
670.9395142	628.3172607	53.3233	Elongation factor 1-alpha 1 OS=Homo sapiens GN=EEF1A1 PE=1 SV=1		1.7	VNVTTEVKSVEMHHEALSEALPGDNVGFNVK	VNVTTEVKSVEMHHEALSEALPGDNVGFNVK	5	y	5	29	53.09895	sp|P68104|EF1A1_HUMAN		FALSE		0.49939999	FALSE	22				
670.9395142	246.1812134	53.3233	Elongation factor 1-alpha 1 OS=Homo sapiens GN=EEF1A1 PE=1 SV=1		1.64	VNVTTEVKSVEMHHEALSEALPGDNVGFNVK	VNVTTEVKSVEMHHEALSEALPGDNVGFNVK	5	y	1	2	53.09895	sp|P68104|EF1A1_HUMAN		FALSE		0.49939999	FALSE	22				
670.9395142	147.1128082	53.3233	Elongation factor 1-alpha 1 OS=Homo sapiens GN=EEF1A1 PE=1 SV=1		1.24	VNVTTEVKSVEMHHEALSEALPGDNVGFNVK	VNVTTEVKSVEMHHEALSEALPGDNVGFNVK	5	y	1	1	53.09895	sp|P68104|EF1A1_HUMAN		FALSE		0.49939999	FALSE	22				
670.9395142	801.4055176	53.3233	Elongation factor 1-alpha 1 OS=Homo sapiens GN=EEF1A1 PE=1 SV=1		1.09	VNVTTEVKSVEMHHEALSEALPGDNVGFNVK	VNVTTEVKSVEMHHEALSEALPGDNVGFNVK	5	b	3	22	53.09895	sp|P68104|EF1A1_HUMAN		FALSE		0.49939999	FALSE	22				
670.9395142	1147.547119	53.3233	Elongation factor 1-alpha 1 OS=Homo sapiens GN=EEF1A1 PE=1 SV=1		0.42	VNVTTEVKSVEMHHEALSEALPGDNVGFNVK	VNVTTEVKSVEMHHEALSEALPGDNVGFNVK	5	y	2	21	53.09895	sp|P68104|EF1A1_HUMAN		FALSE		0.49939999	FALSE	22				
670.9395142	1317.671875	53.3233	Elongation factor 1-alpha 1 OS=Homo sapiens GN=EEF1A1 PE=1 SV=1		0.27	VNVTTEVKSVEMHHEALSEALPGDNVGFNVK	VNVTTEVKSVEMHHEALSEALPGDNVGFNVK	5	b	1	12	53.09895	sp|P68104|EF1A1_HUMAN		FALSE		0.49939999	FALSE	22				
894.6668091	564.3140259	52.76335	Elongation factor 1-alpha 1 OS=Homo sapiens GN=EEF1A1 PE=1 SV=1		15.22	PVNVTTEVKSVEMHHEALSEALPGDNVGFNVK	P[Oxi]VNVT[Pho]T[Pho]EVKSVEM[DTM]HHEALSEALPGDNVGFNVK	4	y	1	5	52.54162	sp|P68104|EF1A1_HUMAN		FALSE		0.341899991	FALSE	22		"Oxidation,Phospho(Ser,Thr),Phospho(Ser,Thr),Dethiomethyl"		
894.6668091	1230.647705	52.76335	Elongation factor 1-alpha 1 OS=Homo sapiens GN=EEF1A1 PE=1 SV=1		13.35	PVNVTTEVKSVEMHHEALSEALPGDNVGFNVK	P[Oxi]VNVT[Pho]T[Pho]EVKSVEM[DTM]HHEALSEALPGDNVGFNVK	4	y	1	12	52.54162	sp|P68104|EF1A1_HUMAN		FALSE		0.341899991	FALSE	22		"Oxidation,Phospho(Ser,Thr),Phospho(Ser,Thr),Dethiomethyl"		
894.6668091	1046.526489	52.76335	Elongation factor 1-alpha 1 OS=Homo sapiens GN=EEF1A1 PE=1 SV=1		10.93	PVNVTTEVKSVEMHHEALSEALPGDNVGFNVK	P[Oxi]VNVT[Pho]T[Pho]EVKSVEM[DTM]HHEALSEALPGDNVGFNVK	4	y	1	10	52.54162	sp|P68104|EF1A1_HUMAN		FALSE		0.341899991	FALSE	22		"Oxidation,Phospho(Ser,Thr),Phospho(Ser,Thr),Dethiomethyl"		
894.6668091	949.4737549	52.76335	Elongation factor 1-alpha 1 OS=Homo sapiens GN=EEF1A1 PE=1 SV=1		9.95	PVNVTTEVKSVEMHHEALSEALPGDNVGFNVK	P[Oxi]VNVT[Pho]T[Pho]EVKSVEM[DTM]HHEALSEALPGDNVGFNVK	4	y	1	9	52.54162	sp|P68104|EF1A1_HUMAN		FALSE		0.341899991	FALSE	22		"Oxidation,Phospho(Ser,Thr),Phospho(Ser,Thr),Dethiomethyl"		
894.6668091	777.425354	52.76335	Elongation factor 1-alpha 1 OS=Homo sapiens GN=EEF1A1 PE=1 SV=1		8.65	PVNVTTEVKSVEMHHEALSEALPGDNVGFNVK	P[Oxi]VNVT[Pho]T[Pho]EVKSVEM[DTM]HHEALSEALPGDNVGFNVK	4	y	1	7	52.54162	sp|P68104|EF1A1_HUMAN		FALSE		0.341899991	FALSE	22		"Oxidation,Phospho(Ser,Thr),Phospho(Ser,Thr),Dethiomethyl"		
894.6668091	892.4523315	52.76335	Elongation factor 1-alpha 1 OS=Homo sapiens GN=EEF1A1 PE=1 SV=1		4.6	PVNVTTEVKSVEMHHEALSEALPGDNVGFNVK	P[Oxi]VNVT[Pho]T[Pho]EVKSVEM[DTM]HHEALSEALPGDNVGFNVK	4	y	1	8	52.54162	sp|P68104|EF1A1_HUMAN		FALSE		0.341899991	FALSE	22		"Oxidation,Phospho(Ser,Thr),Phospho(Ser,Thr),Dethiomethyl"		
894.6668091	360.2241516	52.76335	Elongation factor 1-alpha 1 OS=Homo sapiens GN=EEF1A1 PE=1 SV=1		4.29	PVNVTTEVKSVEMHHEALSEALPGDNVGFNVK	P[Oxi]VNVT[Pho]T[Pho]EVKSVEM[DTM]HHEALSEALPGDNVGFNVK	4	y	1	3	52.54162	sp|P68104|EF1A1_HUMAN		FALSE		0.341899991	FALSE	22		"Oxidation,Phospho(Ser,Thr),Phospho(Ser,Thr),Dethiomethyl"		
894.6668091	663.3824463	52.76335	Elongation factor 1-alpha 1 OS=Homo sapiens GN=EEF1A1 PE=1 SV=1		4	PVNVTTEVKSVEMHHEALSEALPGDNVGFNVK	P[Oxi]VNVT[Pho]T[Pho]EVKSVEM[DTM]HHEALSEALPGDNVGFNVK	4	y	1	6	52.54162	sp|P68104|EF1A1_HUMAN		FALSE		0.341899991	FALSE	22		"Oxidation,Phospho(Ser,Thr),Phospho(Ser,Thr),Dethiomethyl"		
894.6668091	507.292572	52.76335	Elongation factor 1-alpha 1 OS=Homo sapiens GN=EEF1A1 PE=1 SV=1		2.93	PVNVTTEVKSVEMHHEALSEALPGDNVGFNVK	P[Oxi]VNVT[Pho]T[Pho]EVKSVEM[DTM]HHEALSEALPGDNVGFNVK	4	y	1	4	52.54162	sp|P68104|EF1A1_HUMAN		FALSE		0.341899991	FALSE	22		"Oxidation,Phospho(Ser,Thr),Phospho(Ser,Thr),Dethiomethyl"		
894.6668091	876.3978271	52.76335	Elongation factor 1-alpha 1 OS=Homo sapiens GN=EEF1A1 PE=1 SV=1		2.05	PVNVTTEVKSVEMHHEALSEALPGDNVGFNVK	P[Oxi]VNVT[Pho]T[Pho]EVKSVEM[DTM]HHEALSEALPGDNVGFNVK	4	b	3	23	52.54162	sp|P68104|EF1A1_HUMAN		FALSE		0.341899991	FALSE	22		"Oxidation,Phospho(Ser,Thr),Phospho(Ser,Thr),Dethiomethyl"		
894.6668091	246.1812134	52.76335	Elongation factor 1-alpha 1 OS=Homo sapiens GN=EEF1A1 PE=1 SV=1		1.52	PVNVTTEVKSVEMHHEALSEALPGDNVGFNVK	P[Oxi]VNVT[Pho]T[Pho]EVKSVEM[DTM]HHEALSEALPGDNVGFNVK	4	y	1	2	52.54162	sp|P68104|EF1A1_HUMAN		FALSE		0.341899991	FALSE	22		"Oxidation,Phospho(Ser,Thr),Phospho(Ser,Thr),Dethiomethyl"		
894.6668091	606.260437	52.76335	Elongation factor 1-alpha 1 OS=Homo sapiens GN=EEF1A1 PE=1 SV=1		1.44	PVNVTTEVKSVEMHHEALSEALPGDNVGFNVK	P[Oxi]VNVT[Pho]T[Pho]EVKSVEM[DTM]HHEALSEALPGDNVGFNVK	4	b	3	15	52.54162	sp|P68104|EF1A1_HUMAN		FALSE		0.341899991	FALSE	22		"Oxidation,Phospho(Ser,Thr),Phospho(Ser,Thr),Dethiomethyl"		
894.6668091	147.1128082	52.76335	Elongation factor 1-alpha 1 OS=Homo sapiens GN=EEF1A1 PE=1 SV=1		0.85	PVNVTTEVKSVEMHHEALSEALPGDNVGFNVK	P[Oxi]VNVT[Pho]T[Pho]EVKSVEM[DTM]HHEALSEALPGDNVGFNVK	4	y	1	1	52.54162	sp|P68104|EF1A1_HUMAN		FALSE		0.341899991	FALSE	22		"Oxidation,Phospho(Ser,Thr),Phospho(Ser,Thr),Dethiomethyl"		
441.2294312	433.2193909	50.85064	Elongation factor 1-alpha 1 OS=Homo sapiens GN=EEF1A1 PE=1 SV=1		12.71	EHALLAYT	[PGE]-EHALLAYT[Dhy]	2	b	1	4	50.63785	sp|P68104|EF1A1_HUMAN		FALSE		0.31310001	FALSE	22		"Dehydrated,Glu->pyro-Glu"	PGE	Dhy
441.2294312	336.1553955	50.85064	Elongation factor 1-alpha 1 OS=Homo sapiens GN=EEF1A1 PE=1 SV=1		11.15	EHALLAYT	[PGE]-EHALLAYT[Dhy]	2	y	1	3	50.63785	sp|P68104|EF1A1_HUMAN		FALSE		0.31310001	FALSE	22		"Dehydrated,Glu->pyro-Glu"	PGE	Dhy
441.2294312	546.3034668	50.85064	Elongation factor 1-alpha 1 OS=Homo sapiens GN=EEF1A1 PE=1 SV=1		11.15	EHALLAYT	[PGE]-EHALLAYT[Dhy]	2	b	1	5	50.63785	sp|P68104|EF1A1_HUMAN		FALSE		0.31310001	FALSE	22		"Dehydrated,Glu->pyro-Glu"	PGE	Dhy
441.2294312	320.1353455	50.85064	Elongation factor 1-alpha 1 OS=Homo sapiens GN=EEF1A1 PE=1 SV=1		8.19	EHALLAYT	[PGE]-EHALLAYT[Dhy]	2	b	1	3	50.63785	sp|P68104|EF1A1_HUMAN		FALSE		0.31310001	FALSE	22		"Dehydrated,Glu->pyro-Glu"	PGE	Dhy
441.2294312	265.1182861	50.85064	Elongation factor 1-alpha 1 OS=Homo sapiens GN=EEF1A1 PE=1 SV=1		7.16	EHALLAYT	[PGE]-EHALLAYT[Dhy]	2	y	1	2	50.63785	sp|P68104|EF1A1_HUMAN		FALSE		0.31310001	FALSE	22		"Dehydrated,Glu->pyro-Glu"	PGE	Dhy
441.2294312	617.3405762	50.85064	Elongation factor 1-alpha 1 OS=Homo sapiens GN=EEF1A1 PE=1 SV=1		7.16	EHALLAYT	[PGE]-EHALLAYT[Dhy]	2	b	1	6	50.63785	sp|P68104|EF1A1_HUMAN		FALSE		0.31310001	FALSE	22		"Dehydrated,Glu->pyro-Glu"	PGE	Dhy
441.2294312	249.0982208	50.85064	Elongation factor 1-alpha 1 OS=Homo sapiens GN=EEF1A1 PE=1 SV=1		6.16	EHALLAYT	[PGE]-EHALLAYT[Dhy]	2	b	1	2	50.63785	sp|P68104|EF1A1_HUMAN		FALSE		0.31310001	FALSE	22		"Dehydrated,Glu->pyro-Glu"	PGE	Dhy
441.2294312	770.4195557	50.85064	Elongation factor 1-alpha 1 OS=Homo sapiens GN=EEF1A1 PE=1 SV=1		0.4	EHALLAYT	[PGE]-EHALLAYT[Dhy]	2	y	1	7	50.63785	sp|P68104|EF1A1_HUMAN		FALSE		0.31310001	FALSE	22		"Dehydrated,Glu->pyro-Glu"	PGE	Dhy
441.2294312	780.4039307	50.85064	Elongation factor 1-alpha 1 OS=Homo sapiens GN=EEF1A1 PE=1 SV=1		0.16	EHALLAYT	[PGE]-EHALLAYT[Dhy]	2	b	1	7	50.63785	sp|P68104|EF1A1_HUMAN		FALSE		0.31310001	FALSE	22		"Dehydrated,Glu->pyro-Glu"	PGE	Dhy
673.838562	384.1513672	50.09259	Elongation factor 1-alpha 1 OS=Homo sapiens GN=EEF1A1 PE=1 SV=1		6.95	PGDNVGFNVKNVS	PGDNVGFNVKNVS	2	b	1	4	49.88334	sp|P68104|EF1A1_HUMAN		FALSE		0.289799988	FALSE	22				
673.838562	483.2197876	50.09259	Elongation factor 1-alpha 1 OS=Homo sapiens GN=EEF1A1 PE=1 SV=1		4.54	PGDNVGFNVKNVS	PGDNVGFNVKNVS	2	b	1	5	49.88334	sp|P68104|EF1A1_HUMAN		FALSE		0.289799988	FALSE	22				
673.838562	270.1084595	50.09259	Elongation factor 1-alpha 1 OS=Homo sapiens GN=EEF1A1 PE=1 SV=1		3	PGDNVGFNVKNVS	PGDNVGFNVKNVS	2	b	1	3	49.88334	sp|P68104|EF1A1_HUMAN		FALSE		0.289799988	FALSE	22				
673.838562	540.241272	50.09259	Elongation factor 1-alpha 1 OS=Homo sapiens GN=EEF1A1 PE=1 SV=1		1.35	PGDNVGFNVKNVS	PGDNVGFNVKNVS	2	b	1	6	49.88334	sp|P68104|EF1A1_HUMAN		FALSE		0.289799988	FALSE	22				
673.838562	900.4210205	50.09259	Elongation factor 1-alpha 1 OS=Homo sapiens GN=EEF1A1 PE=1 SV=1		1.32	PGDNVGFNVKNVS	PGDNVGFNVKNVS	2	b	1	9	49.88334	sp|P68104|EF1A1_HUMAN		FALSE		0.289799988	FALSE	22				
673.838562	1028.515991	50.09259	Elongation factor 1-alpha 1 OS=Homo sapiens GN=EEF1A1 PE=1 SV=1		1.15	PGDNVGFNVKNVS	PGDNVGFNVKNVS	2	b	1	10	49.88334	sp|P68104|EF1A1_HUMAN		FALSE		0.289799988	FALSE	22				
673.838562	242.1135254	50.09259	Elongation factor 1-alpha 1 OS=Homo sapiens GN=EEF1A1 PE=1 SV=1		1.13	PGDNVGFNVKNVS	PGDNVGFNVKNVS	2	b	2	5	49.88334	sp|P68104|EF1A1_HUMAN		FALSE		0.289799988	FALSE	22				
673.838562	801.3526001	50.09259	Elongation factor 1-alpha 1 OS=Homo sapiens GN=EEF1A1 PE=1 SV=1		0.94	PGDNVGFNVKNVS	PGDNVGFNVKNVS	2	b	1	8	49.88334	sp|P68104|EF1A1_HUMAN		FALSE		0.289799988	FALSE	22				
673.838562	687.3096924	50.09259	Elongation factor 1-alpha 1 OS=Homo sapiens GN=EEF1A1 PE=1 SV=1		0.66	PGDNVGFNVKNVS	PGDNVGFNVKNVS	2	b	1	7	49.88334	sp|P68104|EF1A1_HUMAN		FALSE		0.289799988	FALSE	22				
533.810791	228.1706543	58.49252	Elongation factor 1-alpha 1 OS=Homo sapiens GN=EEF1A1 PE=1 SV=1		2.89	VKEVSTYIK	VKEVSTYIK	2	b	1	2	58.24402	sp|P68104|EF1A1_HUMAN		FALSE		0.289700001	FALSE	22				
533.810791	839.4509277	58.49252	Elongation factor 1-alpha 1 OS=Homo sapiens GN=EEF1A1 PE=1 SV=1		2.89	VKEVSTYIK	VKEVSTYIK	2	y	1	7	58.24402	sp|P68104|EF1A1_HUMAN		FALSE		0.289700001	FALSE	22				
533.810791	710.4083252	58.49252	Elongation factor 1-alpha 1 OS=Homo sapiens GN=EEF1A1 PE=1 SV=1		2.72	VKEVSTYIK	VKEVSTYIK	2	y	1	6	58.24402	sp|P68104|EF1A1_HUMAN		FALSE		0.289700001	FALSE	22				
533.810791	533.810791	58.49252	Elongation factor 1-alpha 1 OS=Homo sapiens GN=EEF1A1 PE=1 SV=1		2.59	VKEVSTYIK	VKEVSTYIK	2	y	2	9	58.24402	sp|P68104|EF1A1_HUMAN		FALSE		0.289700001	FALSE	22				
533.810791	456.2816467	58.49252	Elongation factor 1-alpha 1 OS=Homo sapiens GN=EEF1A1 PE=1 SV=1		2.39	VKEVSTYIK	VKEVSTYIK	2	b	1	4	58.24402	sp|P68104|EF1A1_HUMAN		FALSE		0.289700001	FALSE	22				
533.810791	611.3399048	58.49252	Elongation factor 1-alpha 1 OS=Homo sapiens GN=EEF1A1 PE=1 SV=1		2.39	VKEVSTYIK	VKEVSTYIK	2	y	1	5	58.24402	sp|P68104|EF1A1_HUMAN		FALSE		0.289700001	FALSE	22				
533.810791	306.173584	58.49252	Elongation factor 1-alpha 1 OS=Homo sapiens GN=EEF1A1 PE=1 SV=1		1.34	VKEVSTYIK	VKEVSTYIK	2	y	2	5	58.24402	sp|P68104|EF1A1_HUMAN		FALSE		0.289700001	FALSE	22				
533.810791	147.1128082	58.49252	Elongation factor 1-alpha 1 OS=Homo sapiens GN=EEF1A1 PE=1 SV=1		0.85	VKEVSTYIK	VKEVSTYIK	2	y	1	1	58.24402	sp|P68104|EF1A1_HUMAN		FALSE		0.289700001	FALSE	22				
533.810791	920.5087891	58.49252	Elongation factor 1-alpha 1 OS=Homo sapiens GN=EEF1A1 PE=1 SV=1		0.85	VKEVSTYIK	VKEVSTYIK	2	b	1	8	58.24402	sp|P68104|EF1A1_HUMAN		FALSE		0.289700001	FALSE	22				
533.810791	967.5458984	58.49252	Elongation factor 1-alpha 1 OS=Homo sapiens GN=EEF1A1 PE=1 SV=1		0.83	VKEVSTYIK	VKEVSTYIK	2	y	1	8	58.24402	sp|P68104|EF1A1_HUMAN		FALSE		0.289700001	FALSE	22				
1004.797791	732.3320923	65.92824	Elongation factor 1-alpha 1 OS=Homo sapiens GN=EEF1A1 PE=1 SV=1		1.09	SGDAAIVDMVPGKPMCVESFSDYPPLGR	SGDAAIVDMVPGKPM[Oxi]C[CAM]VESFSDYPPLGR[Dea]	3	b	3	21	65.64498	sp|P68104|EF1A1_HUMAN		FALSE		0.2588	FALSE	22		"Oxidation,Deamidated"		Dea
1004.797791	1027.471558	65.92824	Elongation factor 1-alpha 1 OS=Homo sapiens GN=EEF1A1 PE=1 SV=1		0.97	SGDAAIVDMVPGKPMCVESFSDYPPLGR	SGDAAIVDMVPGKPM[Oxi]C[CAM]VESFSDYPPLGR[Dea]	3	y	2	18	65.64498	sp|P68104|EF1A1_HUMAN		FALSE		0.2588	FALSE	22		"Oxidation,Deamidated"		Dea
1004.797791	402.1619263	65.92824	Elongation factor 1-alpha 1 OS=Homo sapiens GN=EEF1A1 PE=1 SV=1		0.48	SGDAAIVDMVPGKPMCVESFSDYPPLGR	SGDAAIVDMVPGKPM[Oxi]C[CAM]VESFSDYPPLGR[Dea]	3	b	1	5	65.64498	sp|P68104|EF1A1_HUMAN		FALSE		0.2588	FALSE	22		"Oxidation,Deamidated"		Dea
1004.797791	258.1266479	65.92824	Elongation factor 1-alpha 1 OS=Homo sapiens GN=EEF1A1 PE=1 SV=1		0.36	SGDAAIVDMVPGKPMCVESFSDYPPLGR	SGDAAIVDMVPGKPM[Oxi]C[CAM]VESFSDYPPLGR[Dea]	3	b	2	6	65.64498	sp|P68104|EF1A1_HUMAN		FALSE		0.2588	FALSE	22		"Oxidation,Deamidated"		Dea
1004.797791	260.0877075	65.92824	Elongation factor 1-alpha 1 OS=Homo sapiens GN=EEF1A1 PE=1 SV=1		0.32	SGDAAIVDMVPGKPMCVESFSDYPPLGR	SGDAAIVDMVPGKPM[Oxi]C[CAM]VESFSDYPPLGR[Dea]	3	b	1	3	65.64498	sp|P68104|EF1A1_HUMAN		FALSE		0.2588	FALSE	22		"Oxidation,Deamidated"		Dea
1004.797791	1056.503052	65.92824	Elongation factor 1-alpha 1 OS=Homo sapiens GN=EEF1A1 PE=1 SV=1		0.21	SGDAAIVDMVPGKPMCVESFSDYPPLGR	SGDAAIVDMVPGKPM[Oxi]C[CAM]VESFSDYPPLGR[Dea]	3	b	1	11	65.64498	sp|P68104|EF1A1_HUMAN		FALSE		0.2588	FALSE	22		"Oxidation,Deamidated"		Dea
1004.797791	860.3818359	65.92824	Elongation factor 1-alpha 1 OS=Homo sapiens GN=EEF1A1 PE=1 SV=1		0.15	SGDAAIVDMVPGKPMCVESFSDYPPLGR	SGDAAIVDMVPGKPM[Oxi]C[CAM]VESFSDYPPLGR[Dea]	3	b	1	9	65.64498	sp|P68104|EF1A1_HUMAN		FALSE		0.2588	FALSE	22		"Oxidation,Deamidated"		Dea
1004.797791	614.3143921	65.92824	Elongation factor 1-alpha 1 OS=Homo sapiens GN=EEF1A1 PE=1 SV=1		0.14	SGDAAIVDMVPGKPMCVESFSDYPPLGR	SGDAAIVDMVPGKPM[Oxi]C[CAM]VESFSDYPPLGR[Dea]	3	b	1	7	65.64498	sp|P68104|EF1A1_HUMAN		FALSE		0.2588	FALSE	22		"Oxidation,Deamidated"		Dea
1004.797791	331.1248169	65.92824	Elongation factor 1-alpha 1 OS=Homo sapiens GN=EEF1A1 PE=1 SV=1		0.12	SGDAAIVDMVPGKPMCVESFSDYPPLGR	SGDAAIVDMVPGKPM[Oxi]C[CAM]VESFSDYPPLGR[Dea]	3	b	1	4	65.64498	sp|P68104|EF1A1_HUMAN		FALSE		0.2588	FALSE	22		"Oxidation,Deamidated"		Dea
1004.797791	540.3140259	65.92824	Elongation factor 1-alpha 1 OS=Homo sapiens GN=EEF1A1 PE=1 SV=1		0.09	SGDAAIVDMVPGKPMCVESFSDYPPLGR	SGDAAIVDMVPGKPM[Oxi]C[CAM]VESFSDYPPLGR[Dea]	3	y	1	5	65.64498	sp|P68104|EF1A1_HUMAN		FALSE		0.2588	FALSE	22		"Oxidation,Deamidated"		Dea
439.5833435	416.2867432	46.73433	Elongation factor 1-alpha 1 OS=Homo sapiens GN=EEF1A1 PE=1 SV=1		24.78	DMRQTVAVGVIK	DMRQTVAVGVIK	3	y	1	4	46.54078	sp|P68104|EF1A1_HUMAN		FALSE		0.254599988	FALSE	22				
439.5833435	586.3922729	46.73433	Elongation factor 1-alpha 1 OS=Homo sapiens GN=EEF1A1 PE=1 SV=1		14.11	DMRQTVAVGVIK	DMRQTVAVGVIK	3	y	1	6	46.54078	sp|P68104|EF1A1_HUMAN		FALSE		0.254599988	FALSE	22				
439.5833435	515.3551636	46.73433	Elongation factor 1-alpha 1 OS=Homo sapiens GN=EEF1A1 PE=1 SV=1		7.49	DMRQTVAVGVIK	DMRQTVAVGVIK	3	y	1	5	46.54078	sp|P68104|EF1A1_HUMAN		FALSE		0.254599988	FALSE	22				
439.5833435	685.4606934	46.73433	Elongation factor 1-alpha 1 OS=Homo sapiens GN=EEF1A1 PE=1 SV=1		2.55	DMRQTVAVGVIK	DMRQTVAVGVIK	3	y	1	7	46.54078	sp|P68104|EF1A1_HUMAN		FALSE		0.254599988	FALSE	22				
439.5833435	260.1968689	46.73433	Elongation factor 1-alpha 1 OS=Homo sapiens GN=EEF1A1 PE=1 SV=1		2.48	DMRQTVAVGVIK	DMRQTVAVGVIK	3	y	1	2	46.54078	sp|P68104|EF1A1_HUMAN		FALSE		0.254599988	FALSE	22				
439.5833435	147.1128082	46.73433	Elongation factor 1-alpha 1 OS=Homo sapiens GN=EEF1A1 PE=1 SV=1		2.27	DMRQTVAVGVIK	DMRQTVAVGVIK	3	y	1	1	46.54078	sp|P68104|EF1A1_HUMAN		FALSE		0.254599988	FALSE	22				
457.7871094	896.5563965	33.53782	Elongation factor 1-alpha 1 OS=Homo sapiens GN=EEF1A1 PE=1 SV=1		3.26	QTVAVGVIK	QTVAVGVIK	2	b	1	9	33.40595	sp|P68104|EF1A1_HUMAN		FALSE		0.253699988	FALSE	22				
457.7871094	416.2867432	33.53782	Elongation factor 1-alpha 1 OS=Homo sapiens GN=EEF1A1 PE=1 SV=1		1.96	QTVAVGVIK	QTVAVGVIK	2	y	1	4	33.40595	sp|P68104|EF1A1_HUMAN		FALSE		0.253699988	FALSE	22				
457.7871094	586.3922729	33.53782	Elongation factor 1-alpha 1 OS=Homo sapiens GN=EEF1A1 PE=1 SV=1		1.35	QTVAVGVIK	QTVAVGVIK	2	y	1	6	33.40595	sp|P68104|EF1A1_HUMAN		FALSE		0.253699988	FALSE	22				
457.7871094	515.3551636	33.53782	Elongation factor 1-alpha 1 OS=Homo sapiens GN=EEF1A1 PE=1 SV=1		1.21	QTVAVGVIK	QTVAVGVIK	2	y	1	5	33.40595	sp|P68104|EF1A1_HUMAN		FALSE		0.253699988	FALSE	22				
457.7871094	230.1135254	33.53782	Elongation factor 1-alpha 1 OS=Homo sapiens GN=EEF1A1 PE=1 SV=1		0.7	QTVAVGVIK	QTVAVGVIK	2	b	1	2	33.40595	sp|P68104|EF1A1_HUMAN		FALSE		0.253699988	FALSE	22				
457.7871094	685.4606934	33.53782	Elongation factor 1-alpha 1 OS=Homo sapiens GN=EEF1A1 PE=1 SV=1		0.7	QTVAVGVIK	QTVAVGVIK	2	y	1	7	33.40595	sp|P68104|EF1A1_HUMAN		FALSE		0.253699988	FALSE	22				
457.7871094	499.2874756	33.53782	Elongation factor 1-alpha 1 OS=Homo sapiens GN=EEF1A1 PE=1 SV=1		0.33	QTVAVGVIK	QTVAVGVIK	2	b	1	5	33.40595	sp|P68104|EF1A1_HUMAN		FALSE		0.253699988	FALSE	22				
457.7871094	260.1968689	33.53782	Elongation factor 1-alpha 1 OS=Homo sapiens GN=EEF1A1 PE=1 SV=1		0.17	QTVAVGVIK	QTVAVGVIK	2	y	1	2	33.40595	sp|P68104|EF1A1_HUMAN		FALSE		0.253699988	FALSE	22				
670.3009644	1034.472412	52.91492	Elongation factor 1-alpha 1 OS=Homo sapiens GN=EEF1A1 PE=1 SV=1		11.12	SVEMHHEALSEA	SVEMHHEALSEA	2	b	1	9	52.69248	sp|P68104|EF1A1_HUMAN		FALSE		0.220699996	FALSE	22				
670.3009644	584.2496948	52.91492	Elongation factor 1-alpha 1 OS=Homo sapiens GN=EEF1A1 PE=1 SV=1		6.23	SVEMHHEALSEA	SVEMHHEALSEA	2	b	1	5	52.69248	sp|P68104|EF1A1_HUMAN		FALSE		0.220699996	FALSE	22				
670.3009644	850.3511963	52.91492	Elongation factor 1-alpha 1 OS=Homo sapiens GN=EEF1A1 PE=1 SV=1		5.55	SVEMHHEALSEA	SVEMHHEALSEA	2	b	1	7	52.69248	sp|P68104|EF1A1_HUMAN		FALSE		0.220699996	FALSE	22				
670.3009644	316.1502991	52.91492	Elongation factor 1-alpha 1 OS=Homo sapiens GN=EEF1A1 PE=1 SV=1		5.51	SVEMHHEALSEA	SVEMHHEALSEA	2	b	1	3	52.69248	sp|P68104|EF1A1_HUMAN		FALSE		0.220699996	FALSE	22				
670.3009644	721.3085938	52.91492	Elongation factor 1-alpha 1 OS=Homo sapiens GN=EEF1A1 PE=1 SV=1		5.43	SVEMHHEALSEA	SVEMHHEALSEA	2	b	1	6	52.69248	sp|P68104|EF1A1_HUMAN		FALSE		0.220699996	FALSE	22				
670.3009644	187.1077118	52.91492	Elongation factor 1-alpha 1 OS=Homo sapiens GN=EEF1A1 PE=1 SV=1		5.28	SVEMHHEALSEA	SVEMHHEALSEA	2	b	1	2	52.69248	sp|P68104|EF1A1_HUMAN		FALSE		0.220699996	FALSE	22				
670.3009644	577.2507324	52.91492	Elongation factor 1-alpha 1 OS=Homo sapiens GN=EEF1A1 PE=1 SV=1		3.17	SVEMHHEALSEA	SVEMHHEALSEA	2	y	2	10	52.69248	sp|P68104|EF1A1_HUMAN		FALSE		0.220699996	FALSE	22				
670.3009644	1121.504395	52.91492	Elongation factor 1-alpha 1 OS=Homo sapiens GN=EEF1A1 PE=1 SV=1		1.03	SVEMHHEALSEA	SVEMHHEALSEA	2	b	1	10	52.69248	sp|P68104|EF1A1_HUMAN		FALSE		0.220699996	FALSE	22				
639.6886597	790.430481	66.67242	Elongation factor 1-alpha 1 OS=Homo sapiens GN=EEF1A1 PE=1 SV=1		11.76	KPGMVVTFAPVNVTTEVK	KPGMVVTFAPVNVTTEVK	3	y	1	7	66.38568	sp|P68104|EF1A1_HUMAN		FALSE		0.209900007	FALSE	22				
639.6886597	577.3191528	66.67242	Elongation factor 1-alpha 1 OS=Homo sapiens GN=EEF1A1 PE=1 SV=1		7.63	KPGMVVTFAPVNVTTEVK	KPGMVVTFAPVNVTTEVK	3	y	1	5	66.38568	sp|P68104|EF1A1_HUMAN		FALSE		0.209900007	FALSE	22				
639.6886597	889.4989014	66.67242	Elongation factor 1-alpha 1 OS=Homo sapiens GN=EEF1A1 PE=1 SV=1		3.49	KPGMVVTFAPVNVTTEVK	KPGMVVTFAPVNVTTEVK	3	y	1	8	66.38568	sp|P68104|EF1A1_HUMAN		FALSE		0.209900007	FALSE	22				
639.6886597	986.5516968	66.67242	Elongation factor 1-alpha 1 OS=Homo sapiens GN=EEF1A1 PE=1 SV=1		3.14	KPGMVVTFAPVNVTTEVK	KPGMVVTFAPVNVTTEVK	3	y	1	9	66.38568	sp|P68104|EF1A1_HUMAN		FALSE		0.209900007	FALSE	22				
639.6886597	311.1738586	66.67242	Elongation factor 1-alpha 1 OS=Homo sapiens GN=EEF1A1 PE=1 SV=1		3.01	KPGMVVTFAPVNVTTEVK	KPGMVVTFAPVNVTTEVK	3	b	3	9	66.38568	sp|P68104|EF1A1_HUMAN		FALSE		0.209900007	FALSE	22				
639.6886597	676.3875732	66.67242	Elongation factor 1-alpha 1 OS=Homo sapiens GN=EEF1A1 PE=1 SV=1		2.29	KPGMVVTFAPVNVTTEVK	KPGMVVTFAPVNVTTEVK	3	y	1	6	66.38568	sp|P68104|EF1A1_HUMAN		FALSE		0.209900007	FALSE	22				
639.6886597	246.1812134	66.67242	Elongation factor 1-alpha 1 OS=Homo sapiens GN=EEF1A1 PE=1 SV=1		2.19	KPGMVVTFAPVNVTTEVK	KPGMVVTFAPVNVTTEVK	3	y	1	2	66.38568	sp|P68104|EF1A1_HUMAN		FALSE		0.209900007	FALSE	22				
639.6886597	129.1022339	66.67242	Elongation factor 1-alpha 1 OS=Homo sapiens GN=EEF1A1 PE=1 SV=1		2.04	KPGMVVTFAPVNVTTEVK	KPGMVVTFAPVNVTTEVK	3	b	1	1	66.38568	sp|P68104|EF1A1_HUMAN		FALSE		0.209900007	FALSE	22				
639.6886597	493.77948	66.67242	Elongation factor 1-alpha 1 OS=Homo sapiens GN=EEF1A1 PE=1 SV=1		1.48	KPGMVVTFAPVNVTTEVK	KPGMVVTFAPVNVTTEVK	3	y	2	9	66.38568	sp|P68104|EF1A1_HUMAN		FALSE		0.209900007	FALSE	22				
639.6886597	513.2853394	66.67242	Elongation factor 1-alpha 1 OS=Homo sapiens GN=EEF1A1 PE=1 SV=1		1.02	KPGMVVTFAPVNVTTEVK	KPGMVVTFAPVNVTTEVK	3	b	1	5	66.38568	sp|P68104|EF1A1_HUMAN		FALSE		0.209900007	FALSE	22				
639.6886597	1305.704834	66.67242	Elongation factor 1-alpha 1 OS=Homo sapiens GN=EEF1A1 PE=1 SV=1		0.93	KPGMVVTFAPVNVTTEVK	KPGMVVTFAPVNVTTEVK	3	y	1	12	66.38568	sp|P68104|EF1A1_HUMAN		FALSE		0.209900007	FALSE	22				
639.6886597	836.4423828	66.67242	Elongation factor 1-alpha 1 OS=Homo sapiens GN=EEF1A1 PE=1 SV=1		0.77	KPGMVVTFAPVNVTTEVK	KPGMVVTFAPVNVTTEVK	3	b	2	16	66.38568	sp|P68104|EF1A1_HUMAN		FALSE		0.209900007	FALSE	22				
639.6886597	353.2011108	66.67242	Elongation factor 1-alpha 1 OS=Homo sapiens GN=EEF1A1 PE=1 SV=1		0.74	KPGMVVTFAPVNVTTEVK	KPGMVVTFAPVNVTTEVK	3	y	3	10	66.38568	sp|P68104|EF1A1_HUMAN		FALSE		0.209900007	FALSE	22				
639.6886597	375.2238159	66.67242	Elongation factor 1-alpha 1 OS=Homo sapiens GN=EEF1A1 PE=1 SV=1		0.74	KPGMVVTFAPVNVTTEVK	KPGMVVTFAPVNVTTEVK	3	y	1	3	66.38568	sp|P68104|EF1A1_HUMAN		FALSE		0.209900007	FALSE	22				
434.0587158	635.3511353	51.48553	Elongation factor 1-alpha 1 OS=Homo sapiens GN=EEF1A1 PE=1 SV=1		10.06	EHALLAYTLGVKQLIVGVNK	EHALLAYTLGVKQLIVGVNK	5	b	1	6	51.26978	sp|P68104|EF1A1_HUMAN		FALSE		0.1875	FALSE	22				
434.0587158	564.3140259	51.48553	Elongation factor 1-alpha 1 OS=Homo sapiens GN=EEF1A1 PE=1 SV=1		9.42	EHALLAYTLGVKQLIVGVNK	EHALLAYTLGVKQLIVGVNK	5	b	1	5	51.26978	sp|P68104|EF1A1_HUMAN		FALSE		0.1875	FALSE	22				
434.0587158	451.22995	51.48553	Elongation factor 1-alpha 1 OS=Homo sapiens GN=EEF1A1 PE=1 SV=1		7.32	EHALLAYTLGVKQLIVGVNK	EHALLAYTLGVKQLIVGVNK	5	b	1	4	51.26978	sp|P68104|EF1A1_HUMAN		FALSE		0.1875	FALSE	22				
434.0587158	338.1869202	51.48553	Elongation factor 1-alpha 1 OS=Homo sapiens GN=EEF1A1 PE=1 SV=1		4.3	EHALLAYTLGVKQLIVGVNK	EHALLAYTLGVKQLIVGVNK	5	b	3	9	51.26978	sp|P68104|EF1A1_HUMAN		FALSE		0.1875	FALSE	22				
434.0587158	267.1087952	51.48553	Elongation factor 1-alpha 1 OS=Homo sapiens GN=EEF1A1 PE=1 SV=1		2.4	EHALLAYTLGVKQLIVGVNK	EHALLAYTLGVKQLIVGVNK	5	b	1	2	51.26978	sp|P68104|EF1A1_HUMAN		FALSE		0.1875	FALSE	22				
434.0587158	798.4144897	51.48553	Elongation factor 1-alpha 1 OS=Homo sapiens GN=EEF1A1 PE=1 SV=1		1.56	EHALLAYTLGVKQLIVGVNK	EHALLAYTLGVKQLIVGVNK	5	b	1	7	51.26978	sp|P68104|EF1A1_HUMAN		FALSE		0.1875	FALSE	22				
434.0587158	450.2347107	51.48553	Elongation factor 1-alpha 1 OS=Homo sapiens GN=EEF1A1 PE=1 SV=1		1.2	EHALLAYTLGVKQLIVGVNK	EHALLAYTLGVKQLIVGVNK	5	b	2	8	51.26978	sp|P68104|EF1A1_HUMAN		FALSE		0.1875	FALSE	22				
434.0587158	147.1128082	51.48553	Elongation factor 1-alpha 1 OS=Homo sapiens GN=EEF1A1 PE=1 SV=1		1.1	EHALLAYTLGVKQLIVGVNK	EHALLAYTLGVKQLIVGVNK	5	y	1	1	51.26978	sp|P68104|EF1A1_HUMAN		FALSE		0.1875	FALSE	22				
434.0587158	432.9151917	51.48553	Elongation factor 1-alpha 1 OS=Homo sapiens GN=EEF1A1 PE=1 SV=1		1.1	EHALLAYTLGVKQLIVGVNK	EHALLAYTLGVKQLIVGVNK	5	b	3	12	51.26978	sp|P68104|EF1A1_HUMAN		FALSE		0.1875	FALSE	22				
434.0587158	423.2747192	51.48553	Elongation factor 1-alpha 1 OS=Homo sapiens GN=EEF1A1 PE=1 SV=1		0.94	EHALLAYTLGVKQLIVGVNK	EHALLAYTLGVKQLIVGVNK	5	y	3	12	51.26978	sp|P68104|EF1A1_HUMAN		FALSE		0.1875	FALSE	22				
434.0587158	261.1557312	51.48553	Elongation factor 1-alpha 1 OS=Homo sapiens GN=EEF1A1 PE=1 SV=1		0.62	EHALLAYTLGVKQLIVGVNK	EHALLAYTLGVKQLIVGVNK	5	y	1	2	51.26978	sp|P68104|EF1A1_HUMAN		FALSE		0.1875	FALSE	22				
862.4197998	1052.530518	77.13116	Elongation factor 1-beta OS=Homo sapiens GN=EEF1B2 PE=1 SV=3		1.12	SYIEGYVPSQADVAVFEAVSSPPPADLCHALR	SYIEGYVPSQ[Dea]ADVAVFEAVSSPPPADLC[CAM]HALR	4	y	1	9	77.90697	sp|P24534|EF1B_HUMAN	3470447.75	FALSE		1	FALSE	151		Deamidated		
862.4197998	769.4137573	77.13116	Elongation factor 1-beta OS=Homo sapiens GN=EEF1B2 PE=1 SV=3		0.85	SYIEGYVPSQADVAVFEAVSSPPPADLCHALR	SYIEGYVPSQ[Dea]ADVAVFEAVSSPPPADLC[CAM]HALR	4	y	1	6	77.90697	sp|P24534|EF1B_HUMAN	3470447.75	FALSE		1	FALSE	151		Deamidated		
862.4197998	1149.557251	77.13116	Elongation factor 1-beta OS=Homo sapiens GN=EEF1B2 PE=1 SV=3		0.78	SYIEGYVPSQADVAVFEAVSSPPPADLCHALR	SYIEGYVPSQ[Dea]ADVAVFEAVSSPPPADLC[CAM]HALR	4	y	3	32	77.90697	sp|P24534|EF1B_HUMAN	3470447.75	FALSE		1	FALSE	151		Deamidated		
862.4197998	1246.597046	77.13116	Elongation factor 1-beta OS=Homo sapiens GN=EEF1B2 PE=1 SV=3		0.7	SYIEGYVPSQADVAVFEAVSSPPPADLCHALR	SYIEGYVPSQ[Dea]ADVAVFEAVSSPPPADLC[CAM]HALR	4	b	2	24	77.90697	sp|P24534|EF1B_HUMAN	3470447.75	FALSE		1	FALSE	151		Deamidated		
862.4197998	1420.700195	77.13116	Elongation factor 1-beta OS=Homo sapiens GN=EEF1B2 PE=1 SV=3		0.5	SYIEGYVPSQADVAVFEAVSSPPPADLCHALR	SYIEGYVPSQ[Dea]ADVAVFEAVSSPPPADLC[CAM]HALR	4	y	1	13	77.90697	sp|P24534|EF1B_HUMAN	3470447.75	FALSE		1	FALSE	151		Deamidated		
862.4197998	251.1026306	77.13116	Elongation factor 1-beta OS=Homo sapiens GN=EEF1B2 PE=1 SV=3		0.31	SYIEGYVPSQADVAVFEAVSSPPPADLCHALR	SYIEGYVPSQ[Dea]ADVAVFEAVSSPPPADLC[CAM]HALR	4	b	1	2	77.90697	sp|P24534|EF1B_HUMAN	3470447.75	FALSE		1	FALSE	151		Deamidated		
862.4197998	493.2292786	77.13116	Elongation factor 1-beta OS=Homo sapiens GN=EEF1B2 PE=1 SV=3		0.17	SYIEGYVPSQADVAVFEAVSSPPPADLCHALR	SYIEGYVPSQ[Dea]ADVAVFEAVSSPPPADLC[CAM]HALR	4	b	1	4	77.90697	sp|P24534|EF1B_HUMAN	3470447.75	FALSE		1	FALSE	151		Deamidated		
862.4197998	812.3825073	77.13116	Elongation factor 1-beta OS=Homo sapiens GN=EEF1B2 PE=1 SV=3		0.1	SYIEGYVPSQADVAVFEAVSSPPPADLCHALR	SYIEGYVPSQ[Dea]ADVAVFEAVSSPPPADLC[CAM]HALR	4	b	1	7	77.90697	sp|P24534|EF1B_HUMAN	3470447.75	FALSE		1	FALSE	151		Deamidated		
862.4197998	893.421814	77.13116	Elongation factor 1-beta OS=Homo sapiens GN=EEF1B2 PE=1 SV=3		0.09	SYIEGYVPSQADVAVFEAVSSPPPADLCHALR	SYIEGYVPSQ[Dea]ADVAVFEAVSSPPPADLC[CAM]HALR	4	b	3	26	77.90697	sp|P24534|EF1B_HUMAN	3470447.75	FALSE		1	FALSE	151		Deamidated		
802.4199219	653.3616943	67.15704	Elongation factor 1-beta OS=Homo sapiens GN=EEF1B2 PE=1 SV=3		12.15	SPAGLQVLNDYLADK	SPAGLQVLNDYLADK	2	b	1	7	67.59396	sp|P24534|EF1B_HUMAN	1.10018E+13	FALSE		1	FALSE	151				
802.4199219	951.4782104	67.15704	Elongation factor 1-beta OS=Homo sapiens GN=EEF1B2 PE=1 SV=3		12.15	SPAGLQVLNDYLADK	SPAGLQVLNDYLADK	2	y	1	8	67.59396	sp|P24534|EF1B_HUMAN	1.10018E+13	FALSE		1	FALSE	151				
802.4199219	554.2932739	67.15704	Elongation factor 1-beta OS=Homo sapiens GN=EEF1B2 PE=1 SV=3		7.66	SPAGLQVLNDYLADK	SPAGLQVLNDYLADK	2	b	1	6	67.59396	sp|P24534|EF1B_HUMAN	1.10018E+13	FALSE		1	FALSE	151				
802.4199219	1050.546631	67.15704	Elongation factor 1-beta OS=Homo sapiens GN=EEF1B2 PE=1 SV=3		7.66	SPAGLQVLNDYLADK	SPAGLQVLNDYLADK	2	y	1	9	67.59396	sp|P24534|EF1B_HUMAN	1.10018E+13	FALSE		1	FALSE	151				
802.4199219	426.2347107	67.15704	Elongation factor 1-beta OS=Homo sapiens GN=EEF1B2 PE=1 SV=3		7.45	SPAGLQVLNDYLADK	SPAGLQVLNDYLADK	2	b	1	5	67.59396	sp|P24534|EF1B_HUMAN	1.10018E+13	FALSE		1	FALSE	151				
802.4199219	1178.605225	67.15704	Elongation factor 1-beta OS=Homo sapiens GN=EEF1B2 PE=1 SV=3		7.45	SPAGLQVLNDYLADK	SPAGLQVLNDYLADK	2	y	1	10	67.59396	sp|P24534|EF1B_HUMAN	1.10018E+13	FALSE		1	FALSE	151				
802.4199219	766.4457397	67.15704	Elongation factor 1-beta OS=Homo sapiens GN=EEF1B2 PE=1 SV=3		5.59	SPAGLQVLNDYLADK	SPAGLQVLNDYLADK	2	b	1	8	67.59396	sp|P24534|EF1B_HUMAN	1.10018E+13	FALSE		1	FALSE	151				
802.4199219	838.394104	67.15704	Elongation factor 1-beta OS=Homo sapiens GN=EEF1B2 PE=1 SV=3		5.59	SPAGLQVLNDYLADK	SPAGLQVLNDYLADK	2	y	1	7	67.59396	sp|P24534|EF1B_HUMAN	1.10018E+13	FALSE		1	FALSE	151				
802.4199219	313.1506348	67.15704	Elongation factor 1-beta OS=Homo sapiens GN=EEF1B2 PE=1 SV=3		4.74	SPAGLQVLNDYLADK	SPAGLQVLNDYLADK	2	b	1	4	67.59396	sp|P24534|EF1B_HUMAN	1.10018E+13	FALSE		1	FALSE	151				
802.4199219	1291.689209	67.15704	Elongation factor 1-beta OS=Homo sapiens GN=EEF1B2 PE=1 SV=3		4.74	SPAGLQVLNDYLADK	SPAGLQVLNDYLADK	2	y	1	11	67.59396	sp|P24534|EF1B_HUMAN	1.10018E+13	FALSE		1	FALSE	151				
802.4199219	609.3242798	67.15704	Elongation factor 1-beta OS=Homo sapiens GN=EEF1B2 PE=1 SV=3		4.33	SPAGLQVLNDYLADK	SPAGLQVLNDYLADK	2	y	1	5	67.59396	sp|P24534|EF1B_HUMAN	1.10018E+13	FALSE		1	FALSE	151				
802.4199219	995.515625	67.15704	Elongation factor 1-beta OS=Homo sapiens GN=EEF1B2 PE=1 SV=3		4.33	SPAGLQVLNDYLADK	SPAGLQVLNDYLADK	2	b	1	10	67.59396	sp|P24534|EF1B_HUMAN	1.10018E+13	FALSE		1	FALSE	151				
802.4199219	256.1291809	67.15704	Elongation factor 1-beta OS=Homo sapiens GN=EEF1B2 PE=1 SV=3		3.63	SPAGLQVLNDYLADK	SPAGLQVLNDYLADK	2	b	1	3	67.59396	sp|P24534|EF1B_HUMAN	1.10018E+13	FALSE		1	FALSE	151				
802.4199219	1348.710693	67.15704	Elongation factor 1-beta OS=Homo sapiens GN=EEF1B2 PE=1 SV=3		3.63	SPAGLQVLNDYLADK	SPAGLQVLNDYLADK	2	y	1	12	67.59396	sp|P24534|EF1B_HUMAN	1.10018E+13	FALSE		1	FALSE	151				
802.4199219	333.1768494	67.15704	Elongation factor 1-beta OS=Homo sapiens GN=EEF1B2 PE=1 SV=3		2.82	SPAGLQVLNDYLADK	SPAGLQVLNDYLADK	2	y	1	3	67.59396	sp|P24534|EF1B_HUMAN	1.10018E+13	FALSE		1	FALSE	151				
802.4199219	1271.663086	67.15704	Elongation factor 1-beta OS=Homo sapiens GN=EEF1B2 PE=1 SV=3		2.82	SPAGLQVLNDYLADK	SPAGLQVLNDYLADK	2	b	1	12	67.59396	sp|P24534|EF1B_HUMAN	1.10018E+13	FALSE		1	FALSE	151				
802.4199219	262.13974	67.15704	Elongation factor 1-beta OS=Homo sapiens GN=EEF1B2 PE=1 SV=3		2.03	SPAGLQVLNDYLADK	SPAGLQVLNDYLADK	2	y	1	2	67.59396	sp|P24534|EF1B_HUMAN	1.10018E+13	FALSE		1	FALSE	151				
802.4199219	446.2609253	67.15704	Elongation factor 1-beta OS=Homo sapiens GN=EEF1B2 PE=1 SV=3		1.73	SPAGLQVLNDYLADK	SPAGLQVLNDYLADK	2	y	1	4	67.59396	sp|P24534|EF1B_HUMAN	1.10018E+13	FALSE		1	FALSE	151				
802.4199219	724.3511963	67.15704	Elongation factor 1-beta OS=Homo sapiens GN=EEF1B2 PE=1 SV=3		1.17	SPAGLQVLNDYLADK	SPAGLQVLNDYLADK	2	y	1	6	67.59396	sp|P24534|EF1B_HUMAN	1.10018E+13	FALSE		1	FALSE	151				
802.4199219	880.4887085	67.15704	Elongation factor 1-beta OS=Homo sapiens GN=EEF1B2 PE=1 SV=3		1.17	SPAGLQVLNDYLADK	SPAGLQVLNDYLADK	2	b	1	9	67.59396	sp|P24534|EF1B_HUMAN	1.10018E+13	FALSE		1	FALSE	151				
802.4199219	710.3775635	67.15704	Elongation factor 1-beta OS=Homo sapiens GN=EEF1B2 PE=1 SV=3		0.41	SPAGLQVLNDYLADK	SPAGLQVLNDYLADK	2	y	2	13	67.59396	sp|P24534|EF1B_HUMAN	1.10018E+13	FALSE		1	FALSE	151				
802.4199219	147.1128082	67.15704	Elongation factor 1-beta OS=Homo sapiens GN=EEF1B2 PE=1 SV=3		0.24	SPAGLQVLNDYLADK	SPAGLQVLNDYLADK	2	y	1	1	67.59396	sp|P24534|EF1B_HUMAN	1.10018E+13	FALSE		1	FALSE	151				
802.4199219	185.0920715	67.15704	Elongation factor 1-beta OS=Homo sapiens GN=EEF1B2 PE=1 SV=3		0.23	SPAGLQVLNDYLADK	SPAGLQVLNDYLADK	2	b	1	2	67.59396	sp|P24534|EF1B_HUMAN	1.10018E+13	FALSE		1	FALSE	151				
802.4199219	1419.747803	67.15704	Elongation factor 1-beta OS=Homo sapiens GN=EEF1B2 PE=1 SV=3		0.23	SPAGLQVLNDYLADK	SPAGLQVLNDYLADK	2	y	1	13	67.59396	sp|P24534|EF1B_HUMAN	1.10018E+13	FALSE		1	FALSE	151				
674.3488159	329.1819458	49.24342	Elongation factor 1-beta OS=Homo sapiens GN=EEF1B2 PE=1 SV=3		37.24	SIQADGLVWGSSK	SIQADGLVWGSSK	2	b	1	3	49.86895	sp|P24534|EF1B_HUMAN	2.98743E+12	FALSE		1	FALSE	151				
674.3488159	1019.515625	49.24342	Elongation factor 1-beta OS=Homo sapiens GN=EEF1B2 PE=1 SV=3		37.24	SIQADGLVWGSSK	SIQADGLVWGSSK	2	y	1	10	49.86895	sp|P24534|EF1B_HUMAN	2.98743E+12	FALSE		1	FALSE	151				
674.3488159	564.2776489	49.24342	Elongation factor 1-beta OS=Homo sapiens GN=EEF1B2 PE=1 SV=3		32.97	SIQADGLVWGSSK	SIQADGLVWGSSK	2	y	1	5	49.86895	sp|P24534|EF1B_HUMAN	2.98743E+12	FALSE		1	FALSE	151				
674.3488159	400.2190552	49.24342	Elongation factor 1-beta OS=Homo sapiens GN=EEF1B2 PE=1 SV=3		26.71	SIQADGLVWGSSK	SIQADGLVWGSSK	2	b	1	4	49.86895	sp|P24534|EF1B_HUMAN	2.98743E+12	FALSE		1	FALSE	151				
674.3488159	948.4785156	49.24342	Elongation factor 1-beta OS=Homo sapiens GN=EEF1B2 PE=1 SV=3		26.71	SIQADGLVWGSSK	SIQADGLVWGSSK	2	y	1	9	49.86895	sp|P24534|EF1B_HUMAN	2.98743E+12	FALSE		1	FALSE	151				
674.3488159	201.1233673	49.24342	Elongation factor 1-beta OS=Homo sapiens GN=EEF1B2 PE=1 SV=3		21.05	SIQADGLVWGSSK	SIQADGLVWGSSK	2	b	1	2	49.86895	sp|P24534|EF1B_HUMAN	2.98743E+12	FALSE		1	FALSE	151				
674.3488159	1147.574219	49.24342	Elongation factor 1-beta OS=Homo sapiens GN=EEF1B2 PE=1 SV=3		21.05	SIQADGLVWGSSK	SIQADGLVWGSSK	2	y	1	11	49.86895	sp|P24534|EF1B_HUMAN	2.98743E+12	FALSE		1	FALSE	151				
674.3488159	515.2460327	49.24342	Elongation factor 1-beta OS=Homo sapiens GN=EEF1B2 PE=1 SV=3		19.37	SIQADGLVWGSSK	SIQADGLVWGSSK	2	b	1	5	49.86895	sp|P24534|EF1B_HUMAN	2.98743E+12	FALSE		1	FALSE	151				
674.3488159	833.4515991	49.24342	Elongation factor 1-beta OS=Homo sapiens GN=EEF1B2 PE=1 SV=3		19.37	SIQADGLVWGSSK	SIQADGLVWGSSK	2	y	1	8	49.86895	sp|P24534|EF1B_HUMAN	2.98743E+12	FALSE		1	FALSE	151				
674.3488159	663.3460693	49.24342	Elongation factor 1-beta OS=Homo sapiens GN=EEF1B2 PE=1 SV=3		18.53	SIQADGLVWGSSK	SIQADGLVWGSSK	2	y	1	6	49.86895	sp|P24534|EF1B_HUMAN	2.98743E+12	FALSE		1	FALSE	151				
674.3488159	685.3515015	49.24342	Elongation factor 1-beta OS=Homo sapiens GN=EEF1B2 PE=1 SV=3		18.53	SIQADGLVWGSSK	SIQADGLVWGSSK	2	b	1	7	49.86895	sp|P24534|EF1B_HUMAN	2.98743E+12	FALSE		1	FALSE	151				
674.3488159	378.1983337	49.24342	Elongation factor 1-beta OS=Homo sapiens GN=EEF1B2 PE=1 SV=3		15.93	SIQADGLVWGSSK	SIQADGLVWGSSK	2	y	1	4	49.86895	sp|P24534|EF1B_HUMAN	2.98743E+12	FALSE		1	FALSE	151				
674.3488159	970.4992676	49.24342	Elongation factor 1-beta OS=Homo sapiens GN=EEF1B2 PE=1 SV=3		15.93	SIQADGLVWGSSK	SIQADGLVWGSSK	2	b	1	9	49.86895	sp|P24534|EF1B_HUMAN	2.98743E+12	FALSE		1	FALSE	151				
674.3488159	321.1768494	49.24342	Elongation factor 1-beta OS=Homo sapiens GN=EEF1B2 PE=1 SV=3		3.64	SIQADGLVWGSSK	SIQADGLVWGSSK	2	y	1	3	49.86895	sp|P24534|EF1B_HUMAN	2.98743E+12	FALSE		1	FALSE	151				
674.3488159	572.2674561	49.24342	Elongation factor 1-beta OS=Homo sapiens GN=EEF1B2 PE=1 SV=3		3.31	SIQADGLVWGSSK	SIQADGLVWGSSK	2	b	1	6	49.86895	sp|P24534|EF1B_HUMAN	2.98743E+12	FALSE		1	FALSE	151				
674.3488159	776.4301147	49.24342	Elongation factor 1-beta OS=Homo sapiens GN=EEF1B2 PE=1 SV=3		3.31	SIQADGLVWGSSK	SIQADGLVWGSSK	2	y	1	7	49.86895	sp|P24534|EF1B_HUMAN	2.98743E+12	FALSE		1	FALSE	151				
674.3488159	234.1448364	49.24342	Elongation factor 1-beta OS=Homo sapiens GN=EEF1B2 PE=1 SV=3		3.08	SIQADGLVWGSSK	SIQADGLVWGSSK	2	y	1	2	49.86895	sp|P24534|EF1B_HUMAN	2.98743E+12	FALSE		1	FALSE	151				
674.3488159	1114.552734	49.24342	Elongation factor 1-beta OS=Homo sapiens GN=EEF1B2 PE=1 SV=3		3.08	SIQADGLVWGSSK	SIQADGLVWGSSK	2	b	1	11	49.86895	sp|P24534|EF1B_HUMAN	2.98743E+12	FALSE		1	FALSE	151				
674.3488159	101.0653229	49.24342	Elongation factor 1-beta OS=Homo sapiens GN=EEF1B2 PE=1 SV=3		3.02	SIQADGLVWGSSK	SIQADGLVWGSSK	2	b	2	2	49.86895	sp|P24534|EF1B_HUMAN	2.98743E+12	FALSE		1	FALSE	151				
674.3488159	601.2960205	49.24342	Elongation factor 1-beta OS=Homo sapiens GN=EEF1B2 PE=1 SV=3		1.16	SIQADGLVWGSSK	SIQADGLVWGSSK	2	b	2	12	49.86895	sp|P24534|EF1B_HUMAN	2.98743E+12	FALSE		1	FALSE	151				
665.3435059	311.1713867	49.24029	Elongation factor 1-beta OS=Homo sapiens GN=EEF1B2 PE=1 SV=3		11.84	SIQADGLVWGSSK	S[Dhy]IQADGLVWGSSK	2	b	1	3	49.26562	sp|P24534|EF1B_HUMAN	6.54067E+13	FALSE		1	FALSE	151		Dehydrated		
665.3435059	1019.515625	49.24029	Elongation factor 1-beta OS=Homo sapiens GN=EEF1B2 PE=1 SV=3		11.84	SIQADGLVWGSSK	S[Dhy]IQADGLVWGSSK	2	y	1	10	49.26562	sp|P24534|EF1B_HUMAN	6.54067E+13	FALSE		1	FALSE	151		Dehydrated		
665.3435059	1147.574219	49.24029	Elongation factor 1-beta OS=Homo sapiens GN=EEF1B2 PE=1 SV=3		8.66	SIQADGLVWGSSK	S[Dhy]IQADGLVWGSSK	2	y	1	11	49.26562	sp|P24534|EF1B_HUMAN	6.54067E+13	FALSE		1	FALSE	151		Dehydrated		
665.3435059	948.4785156	49.24029	Elongation factor 1-beta OS=Homo sapiens GN=EEF1B2 PE=1 SV=3		7.61	SIQADGLVWGSSK	S[Dhy]IQADGLVWGSSK	2	y	1	9	49.26562	sp|P24534|EF1B_HUMAN	6.54067E+13	FALSE		1	FALSE	151		Dehydrated		
665.3435059	833.4515991	49.24029	Elongation factor 1-beta OS=Homo sapiens GN=EEF1B2 PE=1 SV=3		6.99	SIQADGLVWGSSK	S[Dhy]IQADGLVWGSSK	2	y	1	8	49.26562	sp|P24534|EF1B_HUMAN	6.54067E+13	FALSE		1	FALSE	151		Dehydrated		
665.3435059	663.3460693	49.24029	Elongation factor 1-beta OS=Homo sapiens GN=EEF1B2 PE=1 SV=3		6.93	SIQADGLVWGSSK	S[Dhy]IQADGLVWGSSK	2	y	1	6	49.26562	sp|P24534|EF1B_HUMAN	6.54067E+13	FALSE		1	FALSE	151		Dehydrated		
665.3435059	378.1983337	49.24029	Elongation factor 1-beta OS=Homo sapiens GN=EEF1B2 PE=1 SV=3		4.14	SIQADGLVWGSSK	S[Dhy]IQADGLVWGSSK	2	y	1	4	49.26562	sp|P24534|EF1B_HUMAN	6.54067E+13	FALSE		1	FALSE	151		Dehydrated		
665.3435059	147.1128082	49.24029	Elongation factor 1-beta OS=Homo sapiens GN=EEF1B2 PE=1 SV=3		1.35	SIQADGLVWGSSK	S[Dhy]IQADGLVWGSSK	2	y	1	1	49.26562	sp|P24534|EF1B_HUMAN	6.54067E+13	FALSE		1	FALSE	151		Dehydrated		
665.3435059	234.1448364	49.24029	Elongation factor 1-beta OS=Homo sapiens GN=EEF1B2 PE=1 SV=3		1.03	SIQADGLVWGSSK	S[Dhy]IQADGLVWGSSK	2	y	1	2	49.26562	sp|P24534|EF1B_HUMAN	6.54067E+13	FALSE		1	FALSE	151		Dehydrated		
665.3435059	554.256897	49.24029	Elongation factor 1-beta OS=Homo sapiens GN=EEF1B2 PE=1 SV=3		0.98	SIQADGLVWGSSK	S[Dhy]IQADGLVWGSSK	2	b	1	6	49.26562	sp|P24534|EF1B_HUMAN	6.54067E+13	FALSE		1	FALSE	151		Dehydrated		
665.3435059	776.4301147	49.24029	Elongation factor 1-beta OS=Homo sapiens GN=EEF1B2 PE=1 SV=3		0.98	SIQADGLVWGSSK	S[Dhy]IQADGLVWGSSK	2	y	1	7	49.26562	sp|P24534|EF1B_HUMAN	6.54067E+13	FALSE		1	FALSE	151		Dehydrated		
665.3435059	332.1766663	49.24029	Elongation factor 1-beta OS=Homo sapiens GN=EEF1B2 PE=1 SV=3		0.79	SIQADGLVWGSSK	S[Dhy]IQADGLVWGSSK	2	y	2	6	49.26562	sp|P24534|EF1B_HUMAN	6.54067E+13	FALSE		1	FALSE	151		Dehydrated		
665.3435059	510.2614441	49.24029	Elongation factor 1-beta OS=Homo sapiens GN=EEF1B2 PE=1 SV=3		0.78	SIQADGLVWGSSK	S[Dhy]IQADGLVWGSSK	2	y	2	10	49.26562	sp|P24534|EF1B_HUMAN	6.54067E+13	FALSE		1	FALSE	151		Dehydrated		
688.3382568	1207.49353	62.29161	Elongation factor 1-beta OS=Homo sapiens GN=EEF1B2 PE=1 SV=3		13.12	SSILLDVKPWDDETDMAK	SSILLDVKPWDDETDMAK	3	y	1	10	62.85405	sp|P24534|EF1B_HUMAN	13633256448	FALSE		0.999899983	FALSE	151				
688.3382568	401.2394714	62.29161	Elongation factor 1-beta OS=Homo sapiens GN=EEF1B2 PE=1 SV=3		4.37	SSILLDVKPWDDETDMAK	SSILLDVKPWDDETDMAK	3	b	1	4	62.85405	sp|P24534|EF1B_HUMAN	13633256448	FALSE		0.999899983	FALSE	151				
688.3382568	1662.767944	62.29161	Elongation factor 1-beta OS=Homo sapiens GN=EEF1B2 PE=1 SV=3		4.37	SSILLDVKPWDDETDMAK	SSILLDVKPWDDETDMAK	3	y	1	14	62.85405	sp|P24534|EF1B_HUMAN	13633256448	FALSE		0.999899983	FALSE	151				
688.3382568	288.1553955	62.29161	Elongation factor 1-beta OS=Homo sapiens GN=EEF1B2 PE=1 SV=3		2.68	SSILLDVKPWDDETDMAK	SSILLDVKPWDDETDMAK	3	b	1	3	62.85405	sp|P24534|EF1B_HUMAN	13633256448	FALSE		0.999899983	FALSE	151				
688.3382568	1775.852051	62.29161	Elongation factor 1-beta OS=Homo sapiens GN=EEF1B2 PE=1 SV=3		2.68	SSILLDVKPWDDETDMAK	SSILLDVKPWDDETDMAK	3	y	1	15	62.85405	sp|P24534|EF1B_HUMAN	13633256448	FALSE		0.999899983	FALSE	151				
688.3382568	1549.68396	62.29161	Elongation factor 1-beta OS=Homo sapiens GN=EEF1B2 PE=1 SV=3		2.44	SSILLDVKPWDDETDMAK	SSILLDVKPWDDETDMAK	3	y	1	13	62.85405	sp|P24534|EF1B_HUMAN	13633256448	FALSE		0.999899983	FALSE	151				
688.3382568	809.3345337	62.29161	Elongation factor 1-beta OS=Homo sapiens GN=EEF1B2 PE=1 SV=3		1.36	SSILLDVKPWDDETDMAK	SSILLDVKPWDDETDMAK	3	y	1	7	62.85405	sp|P24534|EF1B_HUMAN	13633256448	FALSE		0.999899983	FALSE	151				
688.3382568	1434.656982	62.29161	Elongation factor 1-beta OS=Homo sapiens GN=EEF1B2 PE=1 SV=3		1.25	SSILLDVKPWDDETDMAK	SSILLDVKPWDDETDMAK	3	y	1	12	62.85405	sp|P24534|EF1B_HUMAN	13633256448	FALSE		0.999899983	FALSE	151				
688.3382568	694.3076172	62.29161	Elongation factor 1-beta OS=Homo sapiens GN=EEF1B2 PE=1 SV=3		1.13	SSILLDVKPWDDETDMAK	SSILLDVKPWDDETDMAK	3	y	1	6	62.85405	sp|P24534|EF1B_HUMAN	13633256448	FALSE		0.999899983	FALSE	151				
688.3382568	924.3615112	62.29161	Elongation factor 1-beta OS=Homo sapiens GN=EEF1B2 PE=1 SV=3		1.07	SSILLDVKPWDDETDMAK	SSILLDVKPWDDETDMAK	3	y	1	8	62.85405	sp|P24534|EF1B_HUMAN	13633256448	FALSE		0.999899983	FALSE	151				
688.3382568	1335.588501	62.29161	Elongation factor 1-beta OS=Homo sapiens GN=EEF1B2 PE=1 SV=3		0.83	SSILLDVKPWDDETDMAK	SSILLDVKPWDDETDMAK	3	y	1	11	62.85405	sp|P24534|EF1B_HUMAN	13633256448	FALSE		0.999899983	FALSE	151				
688.3382568	201.1233673	62.29161	Elongation factor 1-beta OS=Homo sapiens GN=EEF1B2 PE=1 SV=3		0.76	SSILLDVKPWDDETDMAK	SSILLDVKPWDDETDMAK	3	b	2	4	62.85405	sp|P24534|EF1B_HUMAN	13633256448	FALSE		0.999899983	FALSE	151				
688.3382568	1110.440796	62.29161	Elongation factor 1-beta OS=Homo sapiens GN=EEF1B2 PE=1 SV=3		0.56	SSILLDVKPWDDETDMAK	SSILLDVKPWDDETDMAK	3	y	1	9	62.85405	sp|P24534|EF1B_HUMAN	13633256448	FALSE		0.999899983	FALSE	151				
688.3382568	572.2772217	62.29161	Elongation factor 1-beta OS=Homo sapiens GN=EEF1B2 PE=1 SV=3		0.55	SSILLDVKPWDDETDMAK	SSILLDVKPWDDETDMAK	3	b	3	15	62.85405	sp|P24534|EF1B_HUMAN	13633256448	FALSE		0.999899983	FALSE	151				
688.3382568	659.3275757	62.29161	Elongation factor 1-beta OS=Homo sapiens GN=EEF1B2 PE=1 SV=3		0.39	SSILLDVKPWDDETDMAK	SSILLDVKPWDDETDMAK	3	y	3	17	62.85405	sp|P24534|EF1B_HUMAN	13633256448	FALSE		0.999899983	FALSE	151				
688.3382568	349.1903992	62.29161	Elongation factor 1-beta OS=Homo sapiens GN=EEF1B2 PE=1 SV=3		0.32	SSILLDVKPWDDETDMAK	SSILLDVKPWDDETDMAK	3	y	1	3	62.85405	sp|P24534|EF1B_HUMAN	13633256448	FALSE		0.999899983	FALSE	151				
688.3382568	923.432373	62.29161	Elongation factor 1-beta OS=Homo sapiens GN=EEF1B2 PE=1 SV=3		0.32	SSILLDVKPWDDETDMAK	SSILLDVKPWDDETDMAK	3	b	2	16	62.85405	sp|P24534|EF1B_HUMAN	13633256448	FALSE		0.999899983	FALSE	151				
688.3382568	147.1128082	62.29161	Elongation factor 1-beta OS=Homo sapiens GN=EEF1B2 PE=1 SV=3		0.23	SSILLDVKPWDDETDMAK	SSILLDVKPWDDETDMAK	3	y	1	1	62.85405	sp|P24534|EF1B_HUMAN	13633256448	FALSE		0.999899983	FALSE	151				
688.3382568	944.9716797	62.29161	Elongation factor 1-beta OS=Homo sapiens GN=EEF1B2 PE=1 SV=3		0.2	SSILLDVKPWDDETDMAK	SSILLDVKPWDDETDMAK	3	y	2	16	62.85405	sp|P24534|EF1B_HUMAN	13633256448	FALSE		0.999899983	FALSE	151				
713.0978394	805.3872681	70.22421	Elongation factor 1-beta OS=Homo sapiens GN=EEF1B2 PE=1 SV=3		6.52	SSILLDVKPWDDETDMAKLEECVR	SSILLDVKPWDDETDMAKLEEC[CAM]VR	4	y	1	6	70.62888	sp|P24534|EF1B_HUMAN	5.73891E+11	FALSE		0.999300003	FALSE	151				
713.0978394	997.4351196	70.22421	Elongation factor 1-beta OS=Homo sapiens GN=EEF1B2 PE=1 SV=3		4.28	SSILLDVKPWDDETDMAKLEECVR	SSILLDVKPWDDETDMAKLEEC[CAM]VR	4	y	2	16	70.62888	sp|P24534|EF1B_HUMAN	5.73891E+11	FALSE		0.999300003	FALSE	151				
713.0978394	933.4822388	70.22421	Elongation factor 1-beta OS=Homo sapiens GN=EEF1B2 PE=1 SV=3		3.21	SSILLDVKPWDDETDMAKLEECVR	SSILLDVKPWDDETDMAKLEEC[CAM]VR	4	y	1	7	70.62888	sp|P24534|EF1B_HUMAN	5.73891E+11	FALSE		0.999300003	FALSE	151				
713.0978394	692.3032227	70.22421	Elongation factor 1-beta OS=Homo sapiens GN=EEF1B2 PE=1 SV=3		3.09	SSILLDVKPWDDETDMAKLEECVR	SSILLDVKPWDDETDMAKLEEC[CAM]VR	4	y	1	5	70.62888	sp|P24534|EF1B_HUMAN	5.73891E+11	FALSE		0.999300003	FALSE	151				
713.0978394	1004.519348	70.22421	Elongation factor 1-beta OS=Homo sapiens GN=EEF1B2 PE=1 SV=3		2.16	SSILLDVKPWDDETDMAKLEECVR	SSILLDVKPWDDETDMAKLEEC[CAM]VR	4	y	1	8	70.62888	sp|P24534|EF1B_HUMAN	5.73891E+11	FALSE		0.999300003	FALSE	151				
713.0978394	288.1553955	70.22421	Elongation factor 1-beta OS=Homo sapiens GN=EEF1B2 PE=1 SV=3		1.88	SSILLDVKPWDDETDMAKLEECVR	SSILLDVKPWDDETDMAKLEEC[CAM]VR	4	b	1	3	70.62888	sp|P24534|EF1B_HUMAN	5.73891E+11	FALSE		0.999300003	FALSE	151				
713.0978394	563.2606201	70.22421	Elongation factor 1-beta OS=Homo sapiens GN=EEF1B2 PE=1 SV=3		1.64	SSILLDVKPWDDETDMAKLEECVR	SSILLDVKPWDDETDMAKLEEC[CAM]VR	4	y	1	4	70.62888	sp|P24534|EF1B_HUMAN	5.73891E+11	FALSE		0.999300003	FALSE	151				
713.0978394	401.2394714	70.22421	Elongation factor 1-beta OS=Homo sapiens GN=EEF1B2 PE=1 SV=3		1.44	SSILLDVKPWDDETDMAKLEECVR	SSILLDVKPWDDETDMAKLEEC[CAM]VR	4	b	1	4	70.62888	sp|P24534|EF1B_HUMAN	5.73891E+11	FALSE		0.999300003	FALSE	151				
713.0978394	1351.634399	70.22421	Elongation factor 1-beta OS=Homo sapiens GN=EEF1B2 PE=1 SV=3		1.01	SSILLDVKPWDDETDMAKLEECVR	SSILLDVKPWDDETDMAKLEEC[CAM]VR	4	y	1	11	70.62888	sp|P24534|EF1B_HUMAN	5.73891E+11	FALSE		0.999300003	FALSE	151				
713.0978394	854.7453613	70.22421	Elongation factor 1-beta OS=Homo sapiens GN=EEF1B2 PE=1 SV=3		0.96	SSILLDVKPWDDETDMAKLEECVR	SSILLDVKPWDDETDMAKLEEC[CAM]VR	4	y	3	21	70.62888	sp|P24534|EF1B_HUMAN	5.73891E+11	FALSE		0.999300003	FALSE	151				
713.0978394	817.0506592	70.22421	Elongation factor 1-beta OS=Homo sapiens GN=EEF1B2 PE=1 SV=3		0.93	SSILLDVKPWDDETDMAKLEECVR	SSILLDVKPWDDETDMAKLEEC[CAM]VR	4	y	3	20	70.62888	sp|P24534|EF1B_HUMAN	5.73891E+11	FALSE		0.999300003	FALSE	151				
713.0978394	1135.559814	70.22421	Elongation factor 1-beta OS=Homo sapiens GN=EEF1B2 PE=1 SV=3		0.9	SSILLDVKPWDDETDMAKLEECVR	SSILLDVKPWDDETDMAKLEEC[CAM]VR	4	y	1	9	70.62888	sp|P24534|EF1B_HUMAN	5.73891E+11	FALSE		0.999300003	FALSE	151				
713.0978394	175.0713348	70.22421	Elongation factor 1-beta OS=Homo sapiens GN=EEF1B2 PE=1 SV=3		0.78	SSILLDVKPWDDETDMAKLEECVR	SSILLDVKPWDDETDMAKLEEC[CAM]VR	4	b	1	2	70.62888	sp|P24534|EF1B_HUMAN	5.73891E+11	FALSE		0.999300003	FALSE	151				
713.0978394	434.2180176	70.22421	Elongation factor 1-beta OS=Homo sapiens GN=EEF1B2 PE=1 SV=3		0.77	SSILLDVKPWDDETDMAKLEECVR	SSILLDVKPWDDETDMAKLEEC[CAM]VR	4	y	1	3	70.62888	sp|P24534|EF1B_HUMAN	5.73891E+11	FALSE		0.999300003	FALSE	151				
713.0978394	779.355957	70.22421	Elongation factor 1-beta OS=Homo sapiens GN=EEF1B2 PE=1 SV=3		0.64	SSILLDVKPWDDETDMAKLEECVR	SSILLDVKPWDDETDMAKLEEC[CAM]VR	4	y	3	19	70.62888	sp|P24534|EF1B_HUMAN	5.73891E+11	FALSE		0.999300003	FALSE	151				
713.0978394	676.3208618	70.22421	Elongation factor 1-beta OS=Homo sapiens GN=EEF1B2 PE=1 SV=3		0.62	SSILLDVKPWDDETDMAKLEECVR	SSILLDVKPWDDETDMAKLEEC[CAM]VR	4	y	2	11	70.62888	sp|P24534|EF1B_HUMAN	5.73891E+11	FALSE		0.999300003	FALSE	151				
713.0978394	859.4013672	70.22421	Elongation factor 1-beta OS=Homo sapiens GN=EEF1B2 PE=1 SV=3		0.55	SSILLDVKPWDDETDMAKLEECVR	SSILLDVKPWDDETDMAKLEEC[CAM]VR	4	b	3	22	70.62888	sp|P24534|EF1B_HUMAN	5.73891E+11	FALSE		0.999300003	FALSE	151				
713.0978394	568.2835693	70.22421	Elongation factor 1-beta OS=Homo sapiens GN=EEF1B2 PE=1 SV=3		0.42	SSILLDVKPWDDETDMAKLEECVR	SSILLDVKPWDDETDMAKLEEC[CAM]VR	4	y	2	9	70.62888	sp|P24534|EF1B_HUMAN	5.73891E+11	FALSE		0.999300003	FALSE	151				
713.0978394	1480.677002	70.22421	Elongation factor 1-beta OS=Homo sapiens GN=EEF1B2 PE=1 SV=3		0.35	SSILLDVKPWDDETDMAKLEECVR	SSILLDVKPWDDETDMAKLEEC[CAM]VR	4	y	1	12	70.62888	sp|P24534|EF1B_HUMAN	5.73891E+11	FALSE		0.999300003	FALSE	151				
713.0978394	1061.482666	70.22421	Elongation factor 1-beta OS=Homo sapiens GN=EEF1B2 PE=1 SV=3		0.32	SSILLDVKPWDDETDMAKLEECVR	SSILLDVKPWDDETDMAKLEEC[CAM]VR	4	y	2	17	70.62888	sp|P24534|EF1B_HUMAN	5.73891E+11	FALSE		0.999300003	FALSE	151				
713.0978394	175.1189575	70.22421	Elongation factor 1-beta OS=Homo sapiens GN=EEF1B2 PE=1 SV=3		0.24	SSILLDVKPWDDETDMAKLEECVR	SSILLDVKPWDDETDMAKLEEC[CAM]VR	4	y	1	1	70.62888	sp|P24534|EF1B_HUMAN	5.73891E+11	FALSE		0.999300003	FALSE	151				
713.0978394	1250.586792	70.22421	Elongation factor 1-beta OS=Homo sapiens GN=EEF1B2 PE=1 SV=3		0.21	SSILLDVKPWDDETDMAKLEECVR	SSILLDVKPWDDETDMAKLEEC[CAM]VR	4	y	1	10	70.62888	sp|P24534|EF1B_HUMAN	5.73891E+11	FALSE		0.999300003	FALSE	151				
713.0978394	467.244751	70.22421	Elongation factor 1-beta OS=Homo sapiens GN=EEF1B2 PE=1 SV=3		0.16	SSILLDVKPWDDETDMAKLEECVR	SSILLDVKPWDDETDMAKLEEC[CAM]VR	4	y	2	7	70.62888	sp|P24534|EF1B_HUMAN	5.73891E+11	FALSE		0.999300003	FALSE	151				
713.0978394	1595.703979	70.22421	Elongation factor 1-beta OS=Homo sapiens GN=EEF1B2 PE=1 SV=3		0.15	SSILLDVKPWDDETDMAKLEECVR	SSILLDVKPWDDETDMAKLEEC[CAM]VR	4	y	1	13	70.62888	sp|P24534|EF1B_HUMAN	5.73891E+11	FALSE		0.999300003	FALSE	151				
473.2920227	213.1597595	42.08223	Elongation factor 1-beta OS=Homo sapiens GN=EEF1B2 PE=1 SV=3		175.16	LVPVGYGIK	LVPVGYGIK	2	b	1	2	41.91042	sp|P24534|EF1B_HUMAN		FALSE		0.995700002	FALSE	151				
473.2920227	733.4243164	42.08223	Elongation factor 1-beta OS=Homo sapiens GN=EEF1B2 PE=1 SV=3		175.16	LVPVGYGIK	LVPVGYGIK	2	y	1	7	41.91042	sp|P24534|EF1B_HUMAN		FALSE		0.995700002	FALSE	151				
473.2920227	537.3031006	42.08223	Elongation factor 1-beta OS=Homo sapiens GN=EEF1B2 PE=1 SV=3		43.18	LVPVGYGIK	LVPVGYGIK	2	y	1	5	41.91042	sp|P24534|EF1B_HUMAN		FALSE		0.995700002	FALSE	151				
473.2920227	636.371521	42.08223	Elongation factor 1-beta OS=Homo sapiens GN=EEF1B2 PE=1 SV=3		25.85	LVPVGYGIK	LVPVGYGIK	2	y	1	6	41.91042	sp|P24534|EF1B_HUMAN		FALSE		0.995700002	FALSE	151				
473.2920227	317.2183228	42.08223	Elongation factor 1-beta OS=Homo sapiens GN=EEF1B2 PE=1 SV=3		4.09	LVPVGYGIK	LVPVGYGIK	2	y	1	3	41.91042	sp|P24534|EF1B_HUMAN		FALSE		0.995700002	FALSE	151				
473.2920227	480.2816467	42.08223	Elongation factor 1-beta OS=Homo sapiens GN=EEF1B2 PE=1 SV=3		2.98	LVPVGYGIK	LVPVGYGIK	2	y	1	4	41.91042	sp|P24534|EF1B_HUMAN		FALSE		0.995700002	FALSE	151				
473.2920227	147.1128082	42.08223	Elongation factor 1-beta OS=Homo sapiens GN=EEF1B2 PE=1 SV=3		1.35	LVPVGYGIK	LVPVGYGIK	2	y	1	1	41.91042	sp|P24534|EF1B_HUMAN		FALSE		0.995700002	FALSE	151				
473.2920227	260.1968689	42.08223	Elongation factor 1-beta OS=Homo sapiens GN=EEF1B2 PE=1 SV=3		0.64	LVPVGYGIK	LVPVGYGIK	2	y	1	2	41.91042	sp|P24534|EF1B_HUMAN		FALSE		0.995700002	FALSE	151				
473.2920227	686.387207	42.08223	Elongation factor 1-beta OS=Homo sapiens GN=EEF1B2 PE=1 SV=3		0.64	LVPVGYGIK	LVPVGYGIK	2	b	1	7	41.91042	sp|P24534|EF1B_HUMAN		FALSE		0.995700002	FALSE	151				
473.2920227	832.4927368	42.08223	Elongation factor 1-beta OS=Homo sapiens GN=EEF1B2 PE=1 SV=3		0.62	LVPVGYGIK	LVPVGYGIK	2	y	1	8	41.91042	sp|P24534|EF1B_HUMAN		FALSE		0.995700002	FALSE	151				
802.9119263	951.4782104	67.56296	Elongation factor 1-beta OS=Homo sapiens GN=EEF1B2 PE=1 SV=3		2.33	SPAGLQVLNDYLADK	SPAGLQ[Dea]VLNDYLADK	2	y	1	8	67.27206	sp|P24534|EF1B_HUMAN		FALSE		0.995299995	FALSE	151		Deamidated		
802.9119263	1050.546631	67.56296	Elongation factor 1-beta OS=Homo sapiens GN=EEF1B2 PE=1 SV=3		1.76	SPAGLQVLNDYLADK	SPAGLQ[Dea]VLNDYLADK	2	y	1	9	67.27206	sp|P24534|EF1B_HUMAN		FALSE		0.995299995	FALSE	151		Deamidated		
802.9119263	446.2609253	67.56296	Elongation factor 1-beta OS=Homo sapiens GN=EEF1B2 PE=1 SV=3		1.28	SPAGLQVLNDYLADK	SPAGLQ[Dea]VLNDYLADK	2	y	1	4	67.27206	sp|P24534|EF1B_HUMAN		FALSE		0.995299995	FALSE	151		Deamidated		
802.9119263	1159.562988	67.56296	Elongation factor 1-beta OS=Homo sapiens GN=EEF1B2 PE=1 SV=3		1.28	SPAGLQVLNDYLADK	SPAGLQ[Dea]VLNDYLADK	2	b	1	11	67.27206	sp|P24534|EF1B_HUMAN		FALSE		0.995299995	FALSE	151		Deamidated		
802.9119263	333.1768494	67.56296	Elongation factor 1-beta OS=Homo sapiens GN=EEF1B2 PE=1 SV=3		0.94	SPAGLQVLNDYLADK	SPAGLQ[Dea]VLNDYLADK	2	y	1	3	67.27206	sp|P24534|EF1B_HUMAN		FALSE		0.995299995	FALSE	151		Deamidated		
802.9119263	426.2347107	67.56296	Elongation factor 1-beta OS=Homo sapiens GN=EEF1B2 PE=1 SV=3		0.71	SPAGLQVLNDYLADK	SPAGLQ[Dea]VLNDYLADK	2	b	1	5	67.27206	sp|P24534|EF1B_HUMAN		FALSE		0.995299995	FALSE	151		Deamidated		
802.9119263	1179.589233	67.56296	Elongation factor 1-beta OS=Homo sapiens GN=EEF1B2 PE=1 SV=3		0.71	SPAGLQVLNDYLADK	SPAGLQ[Dea]VLNDYLADK	2	y	1	10	67.27206	sp|P24534|EF1B_HUMAN		FALSE		0.995299995	FALSE	151		Deamidated		
802.9119263	313.1506348	67.56296	Elongation factor 1-beta OS=Homo sapiens GN=EEF1B2 PE=1 SV=3		0.68	SPAGLQVLNDYLADK	SPAGLQ[Dea]VLNDYLADK	2	b	1	4	67.27206	sp|P24534|EF1B_HUMAN		FALSE		0.995299995	FALSE	151		Deamidated		
802.9119263	881.4727173	67.56296	Elongation factor 1-beta OS=Homo sapiens GN=EEF1B2 PE=1 SV=3		0.66	SPAGLQVLNDYLADK	SPAGLQ[Dea]VLNDYLADK	2	b	1	9	67.27206	sp|P24534|EF1B_HUMAN		FALSE		0.995299995	FALSE	151		Deamidated		
802.9119263	838.394104	67.56296	Elongation factor 1-beta OS=Homo sapiens GN=EEF1B2 PE=1 SV=3		0.64	SPAGLQVLNDYLADK	SPAGLQ[Dea]VLNDYLADK	2	y	1	7	67.27206	sp|P24534|EF1B_HUMAN		FALSE		0.995299995	FALSE	151		Deamidated		
802.9119263	147.1128082	67.56296	Elongation factor 1-beta OS=Homo sapiens GN=EEF1B2 PE=1 SV=3		0.5	SPAGLQVLNDYLADK	SPAGLQ[Dea]VLNDYLADK	2	y	1	1	67.27206	sp|P24534|EF1B_HUMAN		FALSE		0.995299995	FALSE	151		Deamidated		
802.9119263	441.2399902	67.56296	Elongation factor 1-beta OS=Homo sapiens GN=EEF1B2 PE=1 SV=3		0.38	SPAGLQVLNDYLADK	SPAGLQ[Dea]VLNDYLADK	2	b	2	9	67.27206	sp|P24534|EF1B_HUMAN		FALSE		0.995299995	FALSE	151		Deamidated		
802.9119263	262.13974	67.56296	Elongation factor 1-beta OS=Homo sapiens GN=EEF1B2 PE=1 SV=3		0.3	SPAGLQVLNDYLADK	SPAGLQ[Dea]VLNDYLADK	2	y	1	2	67.27206	sp|P24534|EF1B_HUMAN		FALSE		0.995299995	FALSE	151		Deamidated		
802.9119263	256.1291809	67.56296	Elongation factor 1-beta OS=Homo sapiens GN=EEF1B2 PE=1 SV=3		0.25	SPAGLQVLNDYLADK	SPAGLQ[Dea]VLNDYLADK	2	b	1	3	67.27206	sp|P24534|EF1B_HUMAN		FALSE		0.995299995	FALSE	151		Deamidated		
802.9119263	1349.694702	67.56296	Elongation factor 1-beta OS=Homo sapiens GN=EEF1B2 PE=1 SV=3		0.25	SPAGLQVLNDYLADK	SPAGLQ[Dea]VLNDYLADK	2	y	1	12	67.27206	sp|P24534|EF1B_HUMAN		FALSE		0.995299995	FALSE	151		Deamidated		
802.9119263	185.0920715	67.56296	Elongation factor 1-beta OS=Homo sapiens GN=EEF1B2 PE=1 SV=3		0.09	SPAGLQVLNDYLADK	SPAGLQ[Dea]VLNDYLADK	2	b	1	2	67.27206	sp|P24534|EF1B_HUMAN		FALSE		0.995299995	FALSE	151		Deamidated		
741.3828125	838.394104	73.6729	Elongation factor 1-beta OS=Homo sapiens GN=EEF1B2 PE=1 SV=3		3.16	GFGDLKSPAGLQVLNDYLADK	GFGDLKSPAGLQ[Dea]VLNDYLADK	3	y	1	7	73.35345	sp|P24534|EF1B_HUMAN		FALSE		0.994199991	FALSE	151		Deamidated		
741.3828125	1050.546631	73.6729	Elongation factor 1-beta OS=Homo sapiens GN=EEF1B2 PE=1 SV=3		1.45	GFGDLKSPAGLQVLNDYLADK	GFGDLKSPAGLQ[Dea]VLNDYLADK	3	y	1	9	73.35345	sp|P24534|EF1B_HUMAN		FALSE		0.994199991	FALSE	151		Deamidated		
741.3828125	1043.552002	73.6729	Elongation factor 1-beta OS=Homo sapiens GN=EEF1B2 PE=1 SV=3		1.2	GFGDLKSPAGLQVLNDYLADK	GFGDLKSPAGLQ[Dea]VLNDYLADK	3	b	1	11	73.35345	sp|P24534|EF1B_HUMAN		FALSE		0.994199991	FALSE	151		Deamidated		
741.3828125	609.3242798	73.6729	Elongation factor 1-beta OS=Homo sapiens GN=EEF1B2 PE=1 SV=3		1.03	GFGDLKSPAGLQVLNDYLADK	GFGDLKSPAGLQ[Dea]VLNDYLADK	3	y	1	5	73.35345	sp|P24534|EF1B_HUMAN		FALSE		0.994199991	FALSE	151		Deamidated		
741.3828125	951.4782104	73.6729	Elongation factor 1-beta OS=Homo sapiens GN=EEF1B2 PE=1 SV=3		0.91	GFGDLKSPAGLQVLNDYLADK	GFGDLKSPAGLQ[Dea]VLNDYLADK	3	y	1	8	73.35345	sp|P24534|EF1B_HUMAN		FALSE		0.994199991	FALSE	151		Deamidated		
741.3828125	930.4679565	73.6729	Elongation factor 1-beta OS=Homo sapiens GN=EEF1B2 PE=1 SV=3		0.54	GFGDLKSPAGLQVLNDYLADK	GFGDLKSPAGLQ[Dea]VLNDYLADK	3	b	1	10	73.35345	sp|P24534|EF1B_HUMAN		FALSE		0.994199991	FALSE	151		Deamidated		
741.3828125	741.3828125	73.6729	Elongation factor 1-beta OS=Homo sapiens GN=EEF1B2 PE=1 SV=3		0.5	GFGDLKSPAGLQVLNDYLADK	GFGDLKSPAGLQ[Dea]VLNDYLADK	3	y	3	21	73.35345	sp|P24534|EF1B_HUMAN		FALSE		0.994199991	FALSE	151		Deamidated		
741.3828125	147.1128082	73.6729	Elongation factor 1-beta OS=Homo sapiens GN=EEF1B2 PE=1 SV=3		0.4	GFGDLKSPAGLQVLNDYLADK	GFGDLKSPAGLQ[Dea]VLNDYLADK	3	y	1	1	73.35345	sp|P24534|EF1B_HUMAN		FALSE		0.994199991	FALSE	151		Deamidated		
741.3828125	446.2609253	73.6729	Elongation factor 1-beta OS=Homo sapiens GN=EEF1B2 PE=1 SV=3		0.32	GFGDLKSPAGLQVLNDYLADK	GFGDLKSPAGLQ[Dea]VLNDYLADK	3	y	1	4	73.35345	sp|P24534|EF1B_HUMAN		FALSE		0.994199991	FALSE	151		Deamidated		
741.3828125	945.4858398	73.6729	Elongation factor 1-beta OS=Homo sapiens GN=EEF1B2 PE=1 SV=3		0.1	GFGDLKSPAGLQVLNDYLADK	GFGDLKSPAGLQ[Dea]VLNDYLADK	3	b	2	18	73.35345	sp|P24534|EF1B_HUMAN		FALSE		0.994199991	FALSE	151		Deamidated		
741.3828125	333.1768494	73.6729	Elongation factor 1-beta OS=Homo sapiens GN=EEF1B2 PE=1 SV=3		0.07	GFGDLKSPAGLQVLNDYLADK	GFGDLKSPAGLQ[Dea]VLNDYLADK	3	y	1	3	73.35345	sp|P24534|EF1B_HUMAN		FALSE		0.994199991	FALSE	151		Deamidated		
741.0548096	951.4782104	73.89013	Elongation factor 1-beta OS=Homo sapiens GN=EEF1B2 PE=1 SV=3		6.57	GFGDLKSPAGLQVLNDYLADK	GFGDLKSPAGLQVLNDYLADK	3	y	1	8	73.56966	sp|P24534|EF1B_HUMAN		FALSE		0.993499994	FALSE	151				
741.0548096	838.394104	73.89013	Elongation factor 1-beta OS=Homo sapiens GN=EEF1B2 PE=1 SV=3		6	GFGDLKSPAGLQVLNDYLADK	GFGDLKSPAGLQVLNDYLADK	3	y	1	7	73.56966	sp|P24534|EF1B_HUMAN		FALSE		0.993499994	FALSE	151				
741.0548096	1050.546631	73.89013	Elongation factor 1-beta OS=Homo sapiens GN=EEF1B2 PE=1 SV=3		3.6	GFGDLKSPAGLQVLNDYLADK	GFGDLKSPAGLQVLNDYLADK	3	y	1	9	73.56966	sp|P24534|EF1B_HUMAN		FALSE		0.993499994	FALSE	151				
741.0548096	1043.552002	73.89013	Elongation factor 1-beta OS=Homo sapiens GN=EEF1B2 PE=1 SV=3		3.05	GFGDLKSPAGLQVLNDYLADK	GFGDLKSPAGLQVLNDYLADK	3	b	1	11	73.56966	sp|P24534|EF1B_HUMAN		FALSE		0.993499994	FALSE	151				
741.0548096	930.4679565	73.89013	Elongation factor 1-beta OS=Homo sapiens GN=EEF1B2 PE=1 SV=3		2.46	GFGDLKSPAGLQVLNDYLADK	GFGDLKSPAGLQVLNDYLADK	3	b	1	10	73.56966	sp|P24534|EF1B_HUMAN		FALSE		0.993499994	FALSE	151				
741.0548096	609.3242798	73.89013	Elongation factor 1-beta OS=Homo sapiens GN=EEF1B2 PE=1 SV=3		2.21	GFGDLKSPAGLQVLNDYLADK	GFGDLKSPAGLQVLNDYLADK	3	y	1	5	73.56966	sp|P24534|EF1B_HUMAN		FALSE		0.993499994	FALSE	151				
741.0548096	1178.605225	73.89013	Elongation factor 1-beta OS=Homo sapiens GN=EEF1B2 PE=1 SV=3		1.39	GFGDLKSPAGLQVLNDYLADK	GFGDLKSPAGLQVLNDYLADK	3	y	1	10	73.56966	sp|P24534|EF1B_HUMAN		FALSE		0.993499994	FALSE	151				
741.0548096	446.2609253	73.89013	Elongation factor 1-beta OS=Homo sapiens GN=EEF1B2 PE=1 SV=3		1.26	GFGDLKSPAGLQVLNDYLADK	GFGDLKSPAGLQVLNDYLADK	3	y	1	4	73.56966	sp|P24534|EF1B_HUMAN		FALSE		0.993499994	FALSE	151				
741.0548096	1171.610596	73.89013	Elongation factor 1-beta OS=Homo sapiens GN=EEF1B2 PE=1 SV=3		1.2	GFGDLKSPAGLQVLNDYLADK	GFGDLKSPAGLQVLNDYLADK	3	b	1	12	73.56966	sp|P24534|EF1B_HUMAN		FALSE		0.993499994	FALSE	151				
741.0548096	333.1768494	73.89013	Elongation factor 1-beta OS=Homo sapiens GN=EEF1B2 PE=1 SV=3		1	GFGDLKSPAGLQVLNDYLADK	GFGDLKSPAGLQVLNDYLADK	3	y	1	3	73.56966	sp|P24534|EF1B_HUMAN		FALSE		0.993499994	FALSE	151				
741.0548096	618.324585	73.89013	Elongation factor 1-beta OS=Homo sapiens GN=EEF1B2 PE=1 SV=3		0.8	GFGDLKSPAGLQVLNDYLADK	GFGDLKSPAGLQVLNDYLADK	3	b	1	6	73.56966	sp|P24534|EF1B_HUMAN		FALSE		0.993499994	FALSE	151				
741.0548096	490.2296143	73.89013	Elongation factor 1-beta OS=Homo sapiens GN=EEF1B2 PE=1 SV=3		0.76	GFGDLKSPAGLQVLNDYLADK	GFGDLKSPAGLQVLNDYLADK	3	b	1	5	73.56966	sp|P24534|EF1B_HUMAN		FALSE		0.993499994	FALSE	151				
741.0548096	205.0971527	73.89013	Elongation factor 1-beta OS=Homo sapiens GN=EEF1B2 PE=1 SV=3		0.43	GFGDLKSPAGLQVLNDYLADK	GFGDLKSPAGLQVLNDYLADK	3	b	1	2	73.56966	sp|P24534|EF1B_HUMAN		FALSE		0.993499994	FALSE	151				
741.0548096	586.30896	73.89013	Elongation factor 1-beta OS=Homo sapiens GN=EEF1B2 PE=1 SV=3		0.35	GFGDLKSPAGLQVLNDYLADK	GFGDLKSPAGLQVLNDYLADK	3	b	2	12	73.56966	sp|P24534|EF1B_HUMAN		FALSE		0.993499994	FALSE	151				
741.0548096	506.271698	73.89013	Elongation factor 1-beta OS=Homo sapiens GN=EEF1B2 PE=1 SV=3		0.33	GFGDLKSPAGLQVLNDYLADK	GFGDLKSPAGLQVLNDYLADK	3	y	3	14	73.56966	sp|P24534|EF1B_HUMAN		FALSE		0.993499994	FALSE	151				
741.0548096	262.13974	73.89013	Elongation factor 1-beta OS=Homo sapiens GN=EEF1B2 PE=1 SV=3		0.3	GFGDLKSPAGLQVLNDYLADK	GFGDLKSPAGLQVLNDYLADK	3	y	1	2	73.56966	sp|P24534|EF1B_HUMAN		FALSE		0.993499994	FALSE	151				
741.0548096	377.1455688	73.89013	Elongation factor 1-beta OS=Homo sapiens GN=EEF1B2 PE=1 SV=3		0.19	GFGDLKSPAGLQVLNDYLADK	GFGDLKSPAGLQVLNDYLADK	3	b	1	4	73.56966	sp|P24534|EF1B_HUMAN		FALSE		0.993499994	FALSE	151				
741.0548096	724.3511963	73.89013	Elongation factor 1-beta OS=Homo sapiens GN=EEF1B2 PE=1 SV=3		0.18	GFGDLKSPAGLQVLNDYLADK	GFGDLKSPAGLQVLNDYLADK	3	y	1	6	73.56966	sp|P24534|EF1B_HUMAN		FALSE		0.993499994	FALSE	151				
741.0548096	873.4464722	73.89013	Elongation factor 1-beta OS=Homo sapiens GN=EEF1B2 PE=1 SV=3		0.14	GFGDLKSPAGLQVLNDYLADK	GFGDLKSPAGLQVLNDYLADK	3	b	1	9	73.56966	sp|P24534|EF1B_HUMAN		FALSE		0.993499994	FALSE	151				
666.3295288	1019.515625	49.68827	Elongation factor 1-beta OS=Homo sapiens GN=EEF1B2 PE=1 SV=3		13.66	TDMAKLEECVRSIQADGLVWGSSK	TDMAKLEEC[CAM]VRS[Dhy]IQADGLVWGSSK	4	y	1	10	49.48092	sp|P24534|EF1B_HUMAN		FALSE		0.991999984	FALSE	151		Dehydrated		
666.3295288	948.4785156	49.68827	Elongation factor 1-beta OS=Homo sapiens GN=EEF1B2 PE=1 SV=3		6.75	TDMAKLEECVRSIQADGLVWGSSK	TDMAKLEEC[CAM]VRS[Dhy]IQADGLVWGSSK	4	y	1	9	49.48092	sp|P24534|EF1B_HUMAN		FALSE		0.991999984	FALSE	151		Dehydrated		
666.3295288	378.1983337	49.68827	Elongation factor 1-beta OS=Homo sapiens GN=EEF1B2 PE=1 SV=3		5.51	TDMAKLEECVRSIQADGLVWGSSK	TDMAKLEEC[CAM]VRS[Dhy]IQADGLVWGSSK	4	y	1	4	49.48092	sp|P24534|EF1B_HUMAN		FALSE		0.991999984	FALSE	151		Dehydrated		
666.3295288	1147.574219	49.68827	Elongation factor 1-beta OS=Homo sapiens GN=EEF1B2 PE=1 SV=3		5.12	TDMAKLEECVRSIQADGLVWGSSK	TDMAKLEEC[CAM]VRS[Dhy]IQADGLVWGSSK	4	y	1	11	49.48092	sp|P24534|EF1B_HUMAN		FALSE		0.991999984	FALSE	151		Dehydrated		
666.3295288	833.4515991	49.68827	Elongation factor 1-beta OS=Homo sapiens GN=EEF1B2 PE=1 SV=3		3.57	TDMAKLEECVRSIQADGLVWGSSK	TDMAKLEEC[CAM]VRS[Dhy]IQADGLVWGSSK	4	y	1	8	49.48092	sp|P24534|EF1B_HUMAN		FALSE		0.991999984	FALSE	151		Dehydrated		
666.3295288	663.3460693	49.68827	Elongation factor 1-beta OS=Homo sapiens GN=EEF1B2 PE=1 SV=3		2.61	TDMAKLEECVRSIQADGLVWGSSK	TDMAKLEEC[CAM]VRS[Dhy]IQADGLVWGSSK	4	y	1	6	49.48092	sp|P24534|EF1B_HUMAN		FALSE		0.991999984	FALSE	151		Dehydrated		
666.3295288	468.2199707	49.68827	Elongation factor 1-beta OS=Homo sapiens GN=EEF1B2 PE=1 SV=3		1.86	TDMAKLEECVRSIQADGLVWGSSK	TDMAKLEEC[CAM]VRS[Dhy]IQADGLVWGSSK	4	b	3	12	49.48092	sp|P24534|EF1B_HUMAN		FALSE		0.991999984	FALSE	151		Dehydrated		
666.3295288	612.3109131	49.68827	Elongation factor 1-beta OS=Homo sapiens GN=EEF1B2 PE=1 SV=3		1.36	TDMAKLEECVRSIQADGLVWGSSK	TDMAKLEEC[CAM]VRS[Dhy]IQADGLVWGSSK	4	y	4	22	49.48092	sp|P24534|EF1B_HUMAN		FALSE		0.991999984	FALSE	151		Dehydrated		
666.3295288	234.1448364	49.68827	Elongation factor 1-beta OS=Homo sapiens GN=EEF1B2 PE=1 SV=3		1	TDMAKLEECVRSIQADGLVWGSSK	TDMAKLEEC[CAM]VRS[Dhy]IQADGLVWGSSK	4	y	1	2	49.48092	sp|P24534|EF1B_HUMAN		FALSE		0.991999984	FALSE	151		Dehydrated		
666.3295288	789.3811035	49.68827	Elongation factor 1-beta OS=Homo sapiens GN=EEF1B2 PE=1 SV=3		0.96	TDMAKLEECVRSIQADGLVWGSSK	TDMAKLEEC[CAM]VRS[Dhy]IQADGLVWGSSK	4	b	1	7	49.48092	sp|P24534|EF1B_HUMAN		FALSE		0.991999984	FALSE	151		Dehydrated		
666.3295288	776.4301147	49.68827	Elongation factor 1-beta OS=Homo sapiens GN=EEF1B2 PE=1 SV=3		0.81	TDMAKLEECVRSIQADGLVWGSSK	TDMAKLEEC[CAM]VRS[Dhy]IQADGLVWGSSK	4	y	1	7	49.48092	sp|P24534|EF1B_HUMAN		FALSE		0.991999984	FALSE	151		Dehydrated		
666.3295288	321.1768494	49.68827	Elongation factor 1-beta OS=Homo sapiens GN=EEF1B2 PE=1 SV=3		0.75	TDMAKLEECVRSIQADGLVWGSSK	TDMAKLEEC[CAM]VRS[Dhy]IQADGLVWGSSK	4	y	1	3	49.48092	sp|P24534|EF1B_HUMAN		FALSE		0.991999984	FALSE	151		Dehydrated		
666.3295288	810.3911133	49.68827	Elongation factor 1-beta OS=Homo sapiens GN=EEF1B2 PE=1 SV=3		0.74	TDMAKLEECVRSIQADGLVWGSSK	TDMAKLEEC[CAM]VRS[Dhy]IQADGLVWGSSK	4	b	3	22	49.48092	sp|P24534|EF1B_HUMAN		FALSE		0.991999984	FALSE	151		Dehydrated		
666.3295288	274.1308594	49.68827	Elongation factor 1-beta OS=Homo sapiens GN=EEF1B2 PE=1 SV=3		0.69	TDMAKLEECVRSIQADGLVWGSSK	TDMAKLEEC[CAM]VRS[Dhy]IQADGLVWGSSK	4	b	2	5	49.48092	sp|P24534|EF1B_HUMAN		FALSE		0.991999984	FALSE	151		Dehydrated		
665.8355103	1019.515625	50.11088	Elongation factor 1-beta OS=Homo sapiens GN=EEF1B2 PE=1 SV=3		16.29	SIQADGLVWGSSK	S[Dhy]IQ[Dea]ADGLVWGSSK	2	y	1	10	49.90155	sp|P24534|EF1B_HUMAN		FALSE		0.989199996	FALSE	151		"Dehydrated,Deamidated"		
665.8355103	383.1925049	50.11088	Elongation factor 1-beta OS=Homo sapiens GN=EEF1B2 PE=1 SV=3		12.31	SIQADGLVWGSSK	S[Dhy]IQ[Dea]ADGLVWGSSK	2	b	1	4	49.90155	sp|P24534|EF1B_HUMAN		FALSE		0.989199996	FALSE	151		"Dehydrated,Deamidated"		
665.8355103	948.4785156	50.11088	Elongation factor 1-beta OS=Homo sapiens GN=EEF1B2 PE=1 SV=3		12.31	SIQADGLVWGSSK	S[Dhy]IQ[Dea]ADGLVWGSSK	2	y	1	9	49.90155	sp|P24534|EF1B_HUMAN		FALSE		0.989199996	FALSE	151		"Dehydrated,Deamidated"		
665.8355103	564.2776489	50.11088	Elongation factor 1-beta OS=Homo sapiens GN=EEF1B2 PE=1 SV=3		7.84	SIQADGLVWGSSK	S[Dhy]IQ[Dea]ADGLVWGSSK	2	y	1	5	49.90155	sp|P24534|EF1B_HUMAN		FALSE		0.989199996	FALSE	151		"Dehydrated,Deamidated"		
665.8355103	767.3933716	50.11088	Elongation factor 1-beta OS=Homo sapiens GN=EEF1B2 PE=1 SV=3		7.84	SIQADGLVWGSSK	S[Dhy]IQ[Dea]ADGLVWGSSK	2	b	1	8	49.90155	sp|P24534|EF1B_HUMAN		FALSE		0.989199996	FALSE	151		"Dehydrated,Deamidated"		
665.8355103	1148.558228	50.11088	Elongation factor 1-beta OS=Homo sapiens GN=EEF1B2 PE=1 SV=3		6.65	SIQADGLVWGSSK	S[Dhy]IQ[Dea]ADGLVWGSSK	2	y	1	11	49.90155	sp|P24534|EF1B_HUMAN		FALSE		0.989199996	FALSE	151		"Dehydrated,Deamidated"		
665.8355103	833.4515991	50.11088	Elongation factor 1-beta OS=Homo sapiens GN=EEF1B2 PE=1 SV=3		5.61	SIQADGLVWGSSK	S[Dhy]IQ[Dea]ADGLVWGSSK	2	y	1	8	49.90155	sp|P24534|EF1B_HUMAN		FALSE		0.989199996	FALSE	151		"Dehydrated,Deamidated"		
665.8355103	663.3460693	50.11088	Elongation factor 1-beta OS=Homo sapiens GN=EEF1B2 PE=1 SV=3		5.51	SIQADGLVWGSSK	S[Dhy]IQ[Dea]ADGLVWGSSK	2	y	1	6	49.90155	sp|P24534|EF1B_HUMAN		FALSE		0.989199996	FALSE	151		"Dehydrated,Deamidated"		
665.8355103	378.1983337	50.11088	Elongation factor 1-beta OS=Homo sapiens GN=EEF1B2 PE=1 SV=3		4.83	SIQADGLVWGSSK	S[Dhy]IQ[Dea]ADGLVWGSSK	2	y	1	4	49.90155	sp|P24534|EF1B_HUMAN		FALSE		0.989199996	FALSE	151		"Dehydrated,Deamidated"		
665.8355103	776.4301147	50.11088	Elongation factor 1-beta OS=Homo sapiens GN=EEF1B2 PE=1 SV=3		2.36	SIQADGLVWGSSK	S[Dhy]IQ[Dea]ADGLVWGSSK	2	y	1	7	49.90155	sp|P24534|EF1B_HUMAN		FALSE		0.989199996	FALSE	151		"Dehydrated,Deamidated"		
665.8355103	656.8302612	50.11088	Elongation factor 1-beta OS=Homo sapiens GN=EEF1B2 PE=1 SV=3		1.84	SIQADGLVWGSSK	S[Dhy]IQ[Dea]ADGLVWGSSK	2	b	2	13	49.90155	sp|P24534|EF1B_HUMAN		FALSE		0.989199996	FALSE	151		"Dehydrated,Deamidated"		
665.8355103	665.8355103	50.11088	Elongation factor 1-beta OS=Homo sapiens GN=EEF1B2 PE=1 SV=3		1.83	SIQADGLVWGSSK	S[Dhy]IQ[Dea]ADGLVWGSSK	2	y	2	13	49.90155	sp|P24534|EF1B_HUMAN		FALSE		0.989199996	FALSE	151		"Dehydrated,Deamidated"		
665.8355103	234.1448364	50.11088	Elongation factor 1-beta OS=Homo sapiens GN=EEF1B2 PE=1 SV=3		1.4	SIQADGLVWGSSK	S[Dhy]IQ[Dea]ADGLVWGSSK	2	y	1	2	49.90155	sp|P24534|EF1B_HUMAN		FALSE		0.989199996	FALSE	151		"Dehydrated,Deamidated"		
665.8355103	321.1768494	50.11088	Elongation factor 1-beta OS=Homo sapiens GN=EEF1B2 PE=1 SV=3		1.24	SIQADGLVWGSSK	S[Dhy]IQ[Dea]ADGLVWGSSK	2	y	1	3	49.90155	sp|P24534|EF1B_HUMAN		FALSE		0.989199996	FALSE	151		"Dehydrated,Deamidated"		
810.4174194	1178.605225	67.93753	Elongation factor 1-beta OS=Homo sapiens GN=EEF1B2 PE=1 SV=3		3.67	SPAGLQVLNDYLADK	SP[Oxi]AGLQVLNDYLADK	2	y	1	10	67.64488	sp|P24534|EF1B_HUMAN		FALSE		0.985400021	FALSE	151		Oxidation		
810.4174194	1050.546631	67.93753	Elongation factor 1-beta OS=Homo sapiens GN=EEF1B2 PE=1 SV=3		3.48	SPAGLQVLNDYLADK	SP[Oxi]AGLQVLNDYLADK	2	y	1	9	67.64488	sp|P24534|EF1B_HUMAN		FALSE		0.985400021	FALSE	151		Oxidation		
810.4174194	951.4782104	67.93753	Elongation factor 1-beta OS=Homo sapiens GN=EEF1B2 PE=1 SV=3		2.33	SPAGLQVLNDYLADK	SP[Oxi]AGLQVLNDYLADK	2	y	1	8	67.64488	sp|P24534|EF1B_HUMAN		FALSE		0.985400021	FALSE	151		Oxidation		
810.4174194	1419.747803	67.93753	Elongation factor 1-beta OS=Homo sapiens GN=EEF1B2 PE=1 SV=3		1.54	SPAGLQVLNDYLADK	SP[Oxi]AGLQVLNDYLADK	2	y	1	13	67.64488	sp|P24534|EF1B_HUMAN		FALSE		0.985400021	FALSE	151		Oxidation		
810.4174194	838.394104	67.93753	Elongation factor 1-beta OS=Homo sapiens GN=EEF1B2 PE=1 SV=3		1.47	SPAGLQVLNDYLADK	SP[Oxi]AGLQVLNDYLADK	2	y	1	7	67.64488	sp|P24534|EF1B_HUMAN		FALSE		0.985400021	FALSE	151		Oxidation		
810.4174194	272.1240845	67.93753	Elongation factor 1-beta OS=Homo sapiens GN=EEF1B2 PE=1 SV=3		1.21	SPAGLQVLNDYLADK	SP[Oxi]AGLQVLNDYLADK	2	b	1	3	67.64488	sp|P24534|EF1B_HUMAN		FALSE		0.985400021	FALSE	151		Oxidation		
810.4174194	1348.710693	67.93753	Elongation factor 1-beta OS=Homo sapiens GN=EEF1B2 PE=1 SV=3		1.21	SPAGLQVLNDYLADK	SP[Oxi]AGLQVLNDYLADK	2	y	1	12	67.64488	sp|P24534|EF1B_HUMAN		FALSE		0.985400021	FALSE	151		Oxidation		
810.4174194	262.13974	67.93753	Elongation factor 1-beta OS=Homo sapiens GN=EEF1B2 PE=1 SV=3		0.41	SPAGLQVLNDYLADK	SP[Oxi]AGLQVLNDYLADK	2	y	1	2	67.64488	sp|P24534|EF1B_HUMAN		FALSE		0.985400021	FALSE	151		Oxidation		
810.4174194	333.1768494	67.93753	Elongation factor 1-beta OS=Homo sapiens GN=EEF1B2 PE=1 SV=3		0.37	SPAGLQVLNDYLADK	SP[Oxi]AGLQVLNDYLADK	2	y	1	3	67.64488	sp|P24534|EF1B_HUMAN		FALSE		0.985400021	FALSE	151		Oxidation		
810.4174194	609.3242798	67.93753	Elongation factor 1-beta OS=Homo sapiens GN=EEF1B2 PE=1 SV=3		0.35	SPAGLQVLNDYLADK	SP[Oxi]AGLQVLNDYLADK	2	y	1	5	67.64488	sp|P24534|EF1B_HUMAN		FALSE		0.985400021	FALSE	151		Oxidation		
862.1737671	1052.530518	78.2478	Elongation factor 1-beta OS=Homo sapiens GN=EEF1B2 PE=1 SV=3		1.12	SYIEGYVPSQADVAVFEAVSSPPPADLCHALR	SYIEGYVPSQADVAVFEAVSSPPPADLC[CAM]HALR	4	y	1	9	77.90697	sp|P24534|EF1B_HUMAN		FALSE		0.984499991	FALSE	151				
862.1737671	769.4137573	78.2478	Elongation factor 1-beta OS=Homo sapiens GN=EEF1B2 PE=1 SV=3		0.85	SYIEGYVPSQADVAVFEAVSSPPPADLCHALR	SYIEGYVPSQADVAVFEAVSSPPPADLC[CAM]HALR	4	y	1	6	77.90697	sp|P24534|EF1B_HUMAN		FALSE		0.984499991	FALSE	151				
862.1737671	1149.583374	78.2478	Elongation factor 1-beta OS=Homo sapiens GN=EEF1B2 PE=1 SV=3		0.78	SYIEGYVPSQADVAVFEAVSSPPPADLCHALR	SYIEGYVPSQADVAVFEAVSSPPPADLC[CAM]HALR	4	y	1	10	77.90697	sp|P24534|EF1B_HUMAN		FALSE		0.984499991	FALSE	151				
862.1737671	1246.636108	78.2478	Elongation factor 1-beta OS=Homo sapiens GN=EEF1B2 PE=1 SV=3		0.7	SYIEGYVPSQADVAVFEAVSSPPPADLCHALR	SYIEGYVPSQADVAVFEAVSSPPPADLC[CAM]HALR	4	y	1	11	77.90697	sp|P24534|EF1B_HUMAN		FALSE		0.984499991	FALSE	151				
862.1737671	1420.700195	78.2478	Elongation factor 1-beta OS=Homo sapiens GN=EEF1B2 PE=1 SV=3		0.5	SYIEGYVPSQADVAVFEAVSSPPPADLCHALR	SYIEGYVPSQADVAVFEAVSSPPPADLC[CAM]HALR	4	y	1	13	77.90697	sp|P24534|EF1B_HUMAN		FALSE		0.984499991	FALSE	151				
862.1737671	251.1026306	78.2478	Elongation factor 1-beta OS=Homo sapiens GN=EEF1B2 PE=1 SV=3		0.31	SYIEGYVPSQADVAVFEAVSSPPPADLCHALR	SYIEGYVPSQADVAVFEAVSSPPPADLC[CAM]HALR	4	b	1	2	77.90697	sp|P24534|EF1B_HUMAN		FALSE		0.984499991	FALSE	151				
862.1737671	493.2292786	78.2478	Elongation factor 1-beta OS=Homo sapiens GN=EEF1B2 PE=1 SV=3		0.17	SYIEGYVPSQADVAVFEAVSSPPPADLCHALR	SYIEGYVPSQADVAVFEAVSSPPPADLC[CAM]HALR	4	b	1	4	77.90697	sp|P24534|EF1B_HUMAN		FALSE		0.984499991	FALSE	151				
862.1737671	598.2851563	78.2478	Elongation factor 1-beta OS=Homo sapiens GN=EEF1B2 PE=1 SV=3		0.14	SYIEGYVPSQADVAVFEAVSSPPPADLCHALR	SYIEGYVPSQADVAVFEAVSSPPPADLC[CAM]HALR	4	b	2	11	77.90697	sp|P24534|EF1B_HUMAN		FALSE		0.984499991	FALSE	151				
862.1737671	812.3825073	78.2478	Elongation factor 1-beta OS=Homo sapiens GN=EEF1B2 PE=1 SV=3		0.1	SYIEGYVPSQADVAVFEAVSSPPPADLCHALR	SYIEGYVPSQADVAVFEAVSSPPPADLC[CAM]HALR	4	b	1	7	77.90697	sp|P24534|EF1B_HUMAN		FALSE		0.984499991	FALSE	151				
860.4277954	1052.530518	78.2478	Elongation factor 1-beta OS=Homo sapiens GN=EEF1B2 PE=1 SV=3		1.12	EAVSSPPPADLCHALR	EAVSSPPPADLC[CAM]HALR	2	y	1	9	77.90697	sp|P24534|EF1B_HUMAN		FALSE		0.459600002	FALSE	151				
860.4277954	769.4137573	78.2478	Elongation factor 1-beta OS=Homo sapiens GN=EEF1B2 PE=1 SV=3		0.85	EAVSSPPPADLCHALR	EAVSSPPPADLC[CAM]HALR	2	y	1	6	77.90697	sp|P24534|EF1B_HUMAN		FALSE		0.459600002	FALSE	151				
860.4277954	1149.583374	78.2478	Elongation factor 1-beta OS=Homo sapiens GN=EEF1B2 PE=1 SV=3		0.78	EAVSSPPPADLCHALR	EAVSSPPPADLC[CAM]HALR	2	y	1	10	77.90697	sp|P24534|EF1B_HUMAN		FALSE		0.459600002	FALSE	151				
860.4277954	1246.636108	78.2478	Elongation factor 1-beta OS=Homo sapiens GN=EEF1B2 PE=1 SV=3		0.7	EAVSSPPPADLCHALR	EAVSSPPPADLC[CAM]HALR	2	y	1	11	77.90697	sp|P24534|EF1B_HUMAN		FALSE		0.459600002	FALSE	151				
860.4277954	1420.700195	78.2478	Elongation factor 1-beta OS=Homo sapiens GN=EEF1B2 PE=1 SV=3		0.5	EAVSSPPPADLCHALR	EAVSSPPPADLC[CAM]HALR	2	y	1	13	77.90697	sp|P24534|EF1B_HUMAN		FALSE		0.459600002	FALSE	151				
860.4277954	300.1553955	78.2478	Elongation factor 1-beta OS=Homo sapiens GN=EEF1B2 PE=1 SV=3		0.06	EAVSSPPPADLCHALR	EAVSSPPPADLC[CAM]HALR	2	b	1	3	77.90697	sp|P24534|EF1B_HUMAN		FALSE		0.459600002	FALSE	151				
674.8408203	663.3460693	49.72943	Elongation factor 1-beta OS=Homo sapiens GN=EEF1B2 PE=1 SV=3		6.42	SIQADGLVWGSSK	SIQ[Dea]ADGLVWGSSK	2	y	1	6	49.52188	sp|P24534|EF1B_HUMAN		FALSE		0.458999991	FALSE	151		Deamidated		
674.8408203	516.2300415	49.72943	Elongation factor 1-beta OS=Homo sapiens GN=EEF1B2 PE=1 SV=3		6.14	SIQADGLVWGSSK	SIQ[Dea]ADGLVWGSSK	2	b	1	5	49.52188	sp|P24534|EF1B_HUMAN		FALSE		0.458999991	FALSE	151		Deamidated		
674.8408203	833.4515991	49.72943	Elongation factor 1-beta OS=Homo sapiens GN=EEF1B2 PE=1 SV=3		6.14	SIQADGLVWGSSK	SIQ[Dea]ADGLVWGSSK	2	y	1	8	49.52188	sp|P24534|EF1B_HUMAN		FALSE		0.458999991	FALSE	151		Deamidated		
674.8408203	1019.515625	49.72943	Elongation factor 1-beta OS=Homo sapiens GN=EEF1B2 PE=1 SV=3		5.05	SIQADGLVWGSSK	SIQ[Dea]ADGLVWGSSK	2	y	1	10	49.52188	sp|P24534|EF1B_HUMAN		FALSE		0.458999991	FALSE	151		Deamidated		
674.8408203	948.4785156	49.72943	Elongation factor 1-beta OS=Homo sapiens GN=EEF1B2 PE=1 SV=3		4.13	SIQADGLVWGSSK	SIQ[Dea]ADGLVWGSSK	2	y	1	9	49.52188	sp|P24534|EF1B_HUMAN		FALSE		0.458999991	FALSE	151		Deamidated		
674.8408203	378.1983337	49.72943	Elongation factor 1-beta OS=Homo sapiens GN=EEF1B2 PE=1 SV=3		1.95	SIQADGLVWGSSK	SIQ[Dea]ADGLVWGSSK	2	y	1	4	49.52188	sp|P24534|EF1B_HUMAN		FALSE		0.458999991	FALSE	151		Deamidated		
674.8408203	101.0653229	49.72943	Elongation factor 1-beta OS=Homo sapiens GN=EEF1B2 PE=1 SV=3		1.06	SIQADGLVWGSSK	SIQ[Dea]ADGLVWGSSK	2	b	2	2	49.52188	sp|P24534|EF1B_HUMAN		FALSE		0.458999991	FALSE	151		Deamidated		
674.8408203	558.2720337	49.72943	Elongation factor 1-beta OS=Homo sapiens GN=EEF1B2 PE=1 SV=3		1.01	SIQADGLVWGSSK	SIQ[Dea]ADGLVWGSSK	2	b	2	11	49.52188	sp|P24534|EF1B_HUMAN		FALSE		0.458999991	FALSE	151		Deamidated		
674.8408203	776.4301147	49.72943	Elongation factor 1-beta OS=Homo sapiens GN=EEF1B2 PE=1 SV=3		0.95	SIQADGLVWGSSK	SIQ[Dea]ADGLVWGSSK	2	y	1	7	49.52188	sp|P24534|EF1B_HUMAN		FALSE		0.458999991	FALSE	151		Deamidated		
674.8408203	201.1051788	49.72943	Elongation factor 1-beta OS=Homo sapiens GN=EEF1B2 PE=1 SV=3		0.94	SIQADGLVWGSSK	SIQ[Dea]ADGLVWGSSK	2	b	2	4	49.52188	sp|P24534|EF1B_HUMAN		FALSE		0.458999991	FALSE	151		Deamidated		
674.8408203	147.1128082	49.72943	Elongation factor 1-beta OS=Homo sapiens GN=EEF1B2 PE=1 SV=3		0.56	SIQADGLVWGSSK	SIQ[Dea]ADGLVWGSSK	2	y	1	1	49.52188	sp|P24534|EF1B_HUMAN		FALSE		0.458999991	FALSE	151		Deamidated		
816.7220459	838.394104	67.82524	Elongation factor 1-beta OS=Homo sapiens GN=EEF1B2 PE=1 SV=3		4.48	MGFGDLKSPAGLQVLNDYLADK	M[Oxi]GFGDLKS[Pho]PAGLQVLNDYLADK	3	y	1	7	67.53312	sp|P24534|EF1B_HUMAN		FALSE		0.430900007	FALSE	151		"Oxidation,Phospho(Ser,Thr)"		
816.7220459	1050.546631	67.82524	Elongation factor 1-beta OS=Homo sapiens GN=EEF1B2 PE=1 SV=3		3.8	MGFGDLKSPAGLQVLNDYLADK	M[Oxi]GFGDLKS[Pho]PAGLQVLNDYLADK	3	y	1	9	67.53312	sp|P24534|EF1B_HUMAN		FALSE		0.430900007	FALSE	151		"Oxidation,Phospho(Ser,Thr)"		
816.7220459	609.3242798	67.82524	Elongation factor 1-beta OS=Homo sapiens GN=EEF1B2 PE=1 SV=3		3.44	MGFGDLKSPAGLQVLNDYLADK	M[Oxi]GFGDLKS[Pho]PAGLQVLNDYLADK	3	y	1	5	67.53312	sp|P24534|EF1B_HUMAN		FALSE		0.430900007	FALSE	151		"Oxidation,Phospho(Ser,Thr)"		
816.7220459	951.4782104	67.82524	Elongation factor 1-beta OS=Homo sapiens GN=EEF1B2 PE=1 SV=3		1.28	MGFGDLKSPAGLQVLNDYLADK	M[Oxi]GFGDLKS[Pho]PAGLQVLNDYLADK	3	y	1	8	67.53312	sp|P24534|EF1B_HUMAN		FALSE		0.430900007	FALSE	151		"Oxidation,Phospho(Ser,Thr)"		
816.7220459	424.1894226	67.82524	Elongation factor 1-beta OS=Homo sapiens GN=EEF1B2 PE=1 SV=3		0.84	MGFGDLKSPAGLQVLNDYLADK	M[Oxi]GFGDLKS[Pho]PAGLQVLNDYLADK	3	b	3	12	67.53312	sp|P24534|EF1B_HUMAN		FALSE		0.430900007	FALSE	151		"Oxidation,Phospho(Ser,Thr)"		
816.7220459	446.2609253	67.82524	Elongation factor 1-beta OS=Homo sapiens GN=EEF1B2 PE=1 SV=3		0.62	MGFGDLKSPAGLQVLNDYLADK	M[Oxi]GFGDLKS[Pho]PAGLQVLNDYLADK	3	y	1	4	67.53312	sp|P24534|EF1B_HUMAN		FALSE		0.430900007	FALSE	151		"Oxidation,Phospho(Ser,Thr)"		
816.7220459	642.3308716	67.82524	Elongation factor 1-beta OS=Homo sapiens GN=EEF1B2 PE=1 SV=3		0.51	MGFGDLKSPAGLQVLNDYLADK	M[Oxi]GFGDLKS[Pho]PAGLQVLNDYLADK	3	y	3	17	67.53312	sp|P24534|EF1B_HUMAN		FALSE		0.430900007	FALSE	151		"Oxidation,Phospho(Ser,Thr)"		
816.7220459	262.13974	67.82524	Elongation factor 1-beta OS=Homo sapiens GN=EEF1B2 PE=1 SV=3		0.48	MGFGDLKSPAGLQVLNDYLADK	M[Oxi]GFGDLKS[Pho]PAGLQVLNDYLADK	3	y	1	2	67.53312	sp|P24534|EF1B_HUMAN		FALSE		0.430900007	FALSE	151		"Oxidation,Phospho(Ser,Thr)"		
816.7220459	333.1768494	67.82524	Elongation factor 1-beta OS=Homo sapiens GN=EEF1B2 PE=1 SV=3		0.42	MGFGDLKSPAGLQVLNDYLADK	M[Oxi]GFGDLKS[Pho]PAGLQVLNDYLADK	3	y	1	3	67.53312	sp|P24534|EF1B_HUMAN		FALSE		0.430900007	FALSE	151		"Oxidation,Phospho(Ser,Thr)"		
816.7220459	147.1128082	67.82524	Elongation factor 1-beta OS=Homo sapiens GN=EEF1B2 PE=1 SV=3		0.23	MGFGDLKSPAGLQVLNDYLADK	M[Oxi]GFGDLKS[Pho]PAGLQVLNDYLADK	3	y	1	1	67.53312	sp|P24534|EF1B_HUMAN		FALSE		0.430900007	FALSE	151		"Oxidation,Phospho(Ser,Thr)"		
688.3462524	564.2776489	49.60389	Elongation factor 1-beta OS=Homo sapiens GN=EEF1B2 PE=1 SV=3		1.41	SIQADGLVWGSSK	[Frm]-SIQADGLVWGSSK	2	y	1	5	49.39693	sp|P24534|EF1B_HUMAN		FALSE		0.321500003	FALSE	151		Terminal Formyl	Frm	
688.3462524	378.1983337	49.60389	Elongation factor 1-beta OS=Homo sapiens GN=EEF1B2 PE=1 SV=3		1.12	SIQADGLVWGSSK	[Frm]-SIQADGLVWGSSK	2	y	1	4	49.39693	sp|P24534|EF1B_HUMAN		FALSE		0.321500003	FALSE	151		Terminal Formyl	Frm	
688.3462524	998.4942017	49.60389	Elongation factor 1-beta OS=Homo sapiens GN=EEF1B2 PE=1 SV=3		1.12	SIQADGLVWGSSK	[Frm]-SIQADGLVWGSSK	2	b	1	9	49.39693	sp|P24534|EF1B_HUMAN		FALSE		0.321500003	FALSE	151		Terminal Formyl	Frm	
688.3462524	663.3460693	49.60389	Elongation factor 1-beta OS=Homo sapiens GN=EEF1B2 PE=1 SV=3		0.78	SIQADGLVWGSSK	[Frm]-SIQADGLVWGSSK	2	y	1	6	49.39693	sp|P24534|EF1B_HUMAN		FALSE		0.321500003	FALSE	151		Terminal Formyl	Frm	
688.3462524	776.4301147	49.60389	Elongation factor 1-beta OS=Homo sapiens GN=EEF1B2 PE=1 SV=3		0.48	SIQADGLVWGSSK	[Frm]-SIQADGLVWGSSK	2	y	1	7	49.39693	sp|P24534|EF1B_HUMAN		FALSE		0.321500003	FALSE	151		Terminal Formyl	Frm	
688.3462524	948.4785156	49.60389	Elongation factor 1-beta OS=Homo sapiens GN=EEF1B2 PE=1 SV=3		0.45	SIQADGLVWGSSK	[Frm]-SIQADGLVWGSSK	2	y	1	9	49.39693	sp|P24534|EF1B_HUMAN		FALSE		0.321500003	FALSE	151		Terminal Formyl	Frm	
688.3462524	321.1768494	49.60389	Elongation factor 1-beta OS=Homo sapiens GN=EEF1B2 PE=1 SV=3		0.43	SIQADGLVWGSSK	[Frm]-SIQADGLVWGSSK	2	y	1	3	49.39693	sp|P24534|EF1B_HUMAN		FALSE		0.321500003	FALSE	151		Terminal Formyl	Frm	
688.3462524	571.7774658	49.60389	Elongation factor 1-beta OS=Homo sapiens GN=EEF1B2 PE=1 SV=3		0.31	SIQADGLVWGSSK	[Frm]-SIQADGLVWGSSK	2	b	2	11	49.39693	sp|P24534|EF1B_HUMAN		FALSE		0.321500003	FALSE	151		Terminal Formyl	Frm	
688.3462524	1147.574219	49.60389	Elongation factor 1-beta OS=Homo sapiens GN=EEF1B2 PE=1 SV=3		0.18	SIQADGLVWGSSK	[Frm]-SIQADGLVWGSSK	2	y	1	11	49.39693	sp|P24534|EF1B_HUMAN		FALSE		0.321500003	FALSE	151		Terminal Formyl	Frm	
688.3462524	234.1448364	49.60389	Elongation factor 1-beta OS=Homo sapiens GN=EEF1B2 PE=1 SV=3		0.15	SIQADGLVWGSSK	[Frm]-SIQADGLVWGSSK	2	y	1	2	49.39693	sp|P24534|EF1B_HUMAN		FALSE		0.321500003	FALSE	151		Terminal Formyl	Frm	
666.3165283	1019.515625	49.68827	Elongation factor 1-beta OS=Homo sapiens GN=EEF1B2 PE=1 SV=3		13.66	AKLEECVRSIQADGLVWGSSK	AK[AMP]LEEC[CAM]VRSIQADGLVWGSSK	4	y	1	10	49.48092	sp|P24534|EF1B_HUMAN		FALSE		0.319999993	FALSE	151		Phosphoadenosine		
666.3165283	948.4785156	49.68827	Elongation factor 1-beta OS=Homo sapiens GN=EEF1B2 PE=1 SV=3		6.75	AKLEECVRSIQADGLVWGSSK	AK[AMP]LEEC[CAM]VRSIQADGLVWGSSK	4	y	1	9	49.48092	sp|P24534|EF1B_HUMAN		FALSE		0.319999993	FALSE	151		Phosphoadenosine		
666.3165283	378.1983337	49.68827	Elongation factor 1-beta OS=Homo sapiens GN=EEF1B2 PE=1 SV=3		5.51	AKLEECVRSIQADGLVWGSSK	AK[AMP]LEEC[CAM]VRSIQADGLVWGSSK	4	y	1	4	49.48092	sp|P24534|EF1B_HUMAN		FALSE		0.319999993	FALSE	151		Phosphoadenosine		
666.3165283	1147.574219	49.68827	Elongation factor 1-beta OS=Homo sapiens GN=EEF1B2 PE=1 SV=3		5.12	AKLEECVRSIQADGLVWGSSK	AK[AMP]LEEC[CAM]VRSIQADGLVWGSSK	4	y	1	11	49.48092	sp|P24534|EF1B_HUMAN		FALSE		0.319999993	FALSE	151		Phosphoadenosine		
666.3165283	833.4515991	49.68827	Elongation factor 1-beta OS=Homo sapiens GN=EEF1B2 PE=1 SV=3		3.57	AKLEECVRSIQADGLVWGSSK	AK[AMP]LEEC[CAM]VRSIQADGLVWGSSK	4	y	1	8	49.48092	sp|P24534|EF1B_HUMAN		FALSE		0.319999993	FALSE	151		Phosphoadenosine		
666.3165283	663.3460693	49.68827	Elongation factor 1-beta OS=Homo sapiens GN=EEF1B2 PE=1 SV=3		2.61	AKLEECVRSIQADGLVWGSSK	AK[AMP]LEEC[CAM]VRSIQADGLVWGSSK	4	y	1	6	49.48092	sp|P24534|EF1B_HUMAN		FALSE		0.319999993	FALSE	151		Phosphoadenosine		
666.3165283	468.2026367	49.68827	Elongation factor 1-beta OS=Homo sapiens GN=EEF1B2 PE=1 SV=3		1.86	AKLEECVRSIQADGLVWGSSK	AK[AMP]LEEC[CAM]VRSIQADGLVWGSSK	4	b	3	9	49.48092	sp|P24534|EF1B_HUMAN		FALSE		0.319999993	FALSE	151		Phosphoadenosine		
666.3165283	234.1448364	49.68827	Elongation factor 1-beta OS=Homo sapiens GN=EEF1B2 PE=1 SV=3		1	AKLEECVRSIQADGLVWGSSK	AK[AMP]LEEC[CAM]VRSIQADGLVWGSSK	4	y	1	2	49.48092	sp|P24534|EF1B_HUMAN		FALSE		0.319999993	FALSE	151		Phosphoadenosine		
666.3165283	776.4301147	49.68827	Elongation factor 1-beta OS=Homo sapiens GN=EEF1B2 PE=1 SV=3		0.81	AKLEECVRSIQADGLVWGSSK	AK[AMP]LEEC[CAM]VRSIQADGLVWGSSK	4	y	1	7	49.48092	sp|P24534|EF1B_HUMAN		FALSE		0.319999993	FALSE	151		Phosphoadenosine		
666.3165283	321.1768494	49.68827	Elongation factor 1-beta OS=Homo sapiens GN=EEF1B2 PE=1 SV=3		0.75	AKLEECVRSIQADGLVWGSSK	AK[AMP]LEEC[CAM]VRSIQADGLVWGSSK	4	y	1	3	49.48092	sp|P24534|EF1B_HUMAN		FALSE		0.319999993	FALSE	151		Phosphoadenosine		
666.3165283	810.3737793	49.68827	Elongation factor 1-beta OS=Homo sapiens GN=EEF1B2 PE=1 SV=3		0.74	AKLEECVRSIQADGLVWGSSK	AK[AMP]LEEC[CAM]VRSIQADGLVWGSSK	4	b	3	19	49.48092	sp|P24534|EF1B_HUMAN		FALSE		0.319999993	FALSE	151		Phosphoadenosine		
666.3165283	674.3300781	49.68827	Elongation factor 1-beta OS=Homo sapiens GN=EEF1B2 PE=1 SV=3		0.67	AKLEECVRSIQADGLVWGSSK	AK[AMP]LEEC[CAM]VRSIQADGLVWGSSK	4	y	3	18	49.48092	sp|P24534|EF1B_HUMAN		FALSE		0.319999993	FALSE	151		Phosphoadenosine		
469.5148315	733.4243164	42.17727	Elongation factor 1-beta OS=Homo sapiens GN=EEF1B2 PE=1 SV=3		14.82	DGLVWGSSKLVPVGYGIK	DGLVWGSSKLVPVGYGIK	4	y	1	7	42.00502	sp|P24534|EF1B_HUMAN		FALSE		0.194600001	FALSE	151				
469.5148315	537.3395386	42.17727	Elongation factor 1-beta OS=Homo sapiens GN=EEF1B2 PE=1 SV=3		6.15	DGLVWGSSKLVPVGYGIK	DGLVWGSSKLVPVGYGIK	4	y	2	10	42.00502	sp|P24534|EF1B_HUMAN		FALSE		0.194600001	FALSE	151				
469.5148315	636.371521	42.17727	Elongation factor 1-beta OS=Homo sapiens GN=EEF1B2 PE=1 SV=3		3.71	DGLVWGSSKLVPVGYGIK	DGLVWGSSKLVPVGYGIK	4	y	1	6	42.00502	sp|P24534|EF1B_HUMAN		FALSE		0.194600001	FALSE	151				
469.5148315	587.3416748	42.17727	Elongation factor 1-beta OS=Homo sapiens GN=EEF1B2 PE=1 SV=3		1.93	DGLVWGSSKLVPVGYGIK	DGLVWGSSKLVPVGYGIK	4	y	3	17	42.00502	sp|P24534|EF1B_HUMAN		FALSE		0.194600001	FALSE	151				
469.5148315	945.5767822	42.17727	Elongation factor 1-beta OS=Homo sapiens GN=EEF1B2 PE=1 SV=3		1.72	DGLVWGSSKLVPVGYGIK	DGLVWGSSKLVPVGYGIK	4	y	1	9	42.00502	sp|P24534|EF1B_HUMAN		FALSE		0.194600001	FALSE	151				
469.5148315	147.1128082	42.17727	Elongation factor 1-beta OS=Homo sapiens GN=EEF1B2 PE=1 SV=3		1.42	DGLVWGSSKLVPVGYGIK	DGLVWGSSKLVPVGYGIK	4	y	1	1	42.00502	sp|P24534|EF1B_HUMAN		FALSE		0.194600001	FALSE	151				
469.5148315	832.4927368	42.17727	Elongation factor 1-beta OS=Homo sapiens GN=EEF1B2 PE=1 SV=3		0.93	DGLVWGSSKLVPVGYGIK	DGLVWGSSKLVPVGYGIK	4	y	1	8	42.00502	sp|P24534|EF1B_HUMAN		FALSE		0.194600001	FALSE	151				
469.5148315	193.1077118	42.17727	Elongation factor 1-beta OS=Homo sapiens GN=EEF1B2 PE=1 SV=3		0.73	DGLVWGSSKLVPVGYGIK	DGLVWGSSKLVPVGYGIK	4	b	2	4	42.00502	sp|P24534|EF1B_HUMAN		FALSE		0.194600001	FALSE	151				
469.5148315	317.2183228	42.17727	Elongation factor 1-beta OS=Homo sapiens GN=EEF1B2 PE=1 SV=3		0.66	DGLVWGSSKLVPVGYGIK	DGLVWGSSKLVPVGYGIK	4	y	1	3	42.00502	sp|P24534|EF1B_HUMAN		FALSE		0.194600001	FALSE	151				
469.5148315	480.2816467	42.17727	Elongation factor 1-beta OS=Homo sapiens GN=EEF1B2 PE=1 SV=3		0.62	DGLVWGSSKLVPVGYGIK	DGLVWGSSKLVPVGYGIK	4	y	1	4	42.00502	sp|P24534|EF1B_HUMAN		FALSE		0.194600001	FALSE	151				
469.5148315	416.75	42.17727	Elongation factor 1-beta OS=Homo sapiens GN=EEF1B2 PE=1 SV=3		0.41	DGLVWGSSKLVPVGYGIK	DGLVWGSSKLVPVGYGIK	4	y	2	8	42.00502	sp|P24534|EF1B_HUMAN		FALSE		0.194600001	FALSE	151				
469.5148315	802.3729858	42.17727	Elongation factor 1-beta OS=Homo sapiens GN=EEF1B2 PE=1 SV=3		0.21	DGLVWGSSKLVPVGYGIK	DGLVWGSSKLVPVGYGIK	4	b	1	8	42.00502	sp|P24534|EF1B_HUMAN		FALSE		0.194600001	FALSE	151				
670.8322144	564.2776489	49.852	Elongation factor 1-beta OS=Homo sapiens GN=EEF1B2 PE=1 SV=3		10.99	TDMAKLEECVRSIQADGLVWGSSK	TDMAKLEEC[CAM]VRSIQADGLVWGSSK	4	y	1	5	49.64388	sp|P24534|EF1B_HUMAN		FALSE		0.151899993	FALSE	151				
670.8322144	1019.515625	49.852	Elongation factor 1-beta OS=Homo sapiens GN=EEF1B2 PE=1 SV=3		4.48	TDMAKLEECVRSIQADGLVWGSSK	TDMAKLEEC[CAM]VRSIQADGLVWGSSK	4	y	1	10	49.64388	sp|P24534|EF1B_HUMAN		FALSE		0.151899993	FALSE	151				
670.8322144	948.4785156	49.852	Elongation factor 1-beta OS=Homo sapiens GN=EEF1B2 PE=1 SV=3		3.12	TDMAKLEECVRSIQADGLVWGSSK	TDMAKLEEC[CAM]VRSIQADGLVWGSSK	4	y	1	9	49.64388	sp|P24534|EF1B_HUMAN		FALSE		0.151899993	FALSE	151				
670.8322144	663.3460693	49.852	Elongation factor 1-beta OS=Homo sapiens GN=EEF1B2 PE=1 SV=3		2.83	TDMAKLEECVRSIQADGLVWGSSK	TDMAKLEEC[CAM]VRSIQADGLVWGSSK	4	y	1	6	49.64388	sp|P24534|EF1B_HUMAN		FALSE		0.151899993	FALSE	151				
670.8322144	378.1983337	49.852	Elongation factor 1-beta OS=Homo sapiens GN=EEF1B2 PE=1 SV=3		1.49	TDMAKLEECVRSIQADGLVWGSSK	TDMAKLEEC[CAM]VRSIQADGLVWGSSK	4	y	1	4	49.64388	sp|P24534|EF1B_HUMAN		FALSE		0.151899993	FALSE	151				
670.8322144	833.4515991	49.852	Elongation factor 1-beta OS=Homo sapiens GN=EEF1B2 PE=1 SV=3		1.26	TDMAKLEECVRSIQADGLVWGSSK	TDMAKLEEC[CAM]VRSIQADGLVWGSSK	4	y	1	8	49.64388	sp|P24534|EF1B_HUMAN		FALSE		0.151899993	FALSE	151				
670.8322144	674.3300781	49.852	Elongation factor 1-beta OS=Homo sapiens GN=EEF1B2 PE=1 SV=3		1.05	TDMAKLEECVRSIQADGLVWGSSK	TDMAKLEEC[CAM]VRSIQADGLVWGSSK	4	y	3	18	49.64388	sp|P24534|EF1B_HUMAN		FALSE		0.151899993	FALSE	151				
670.8322144	1147.574219	49.852	Elongation factor 1-beta OS=Homo sapiens GN=EEF1B2 PE=1 SV=3		0.96	TDMAKLEECVRSIQADGLVWGSSK	TDMAKLEEC[CAM]VRSIQADGLVWGSSK	4	y	1	11	49.64388	sp|P24534|EF1B_HUMAN		FALSE		0.151899993	FALSE	151				
670.8322144	787.3839722	49.852	Elongation factor 1-beta OS=Homo sapiens GN=EEF1B2 PE=1 SV=3		0.8	TDMAKLEECVRSIQADGLVWGSSK	TDMAKLEEC[CAM]VRSIQADGLVWGSSK	4	b	3	21	49.64388	sp|P24534|EF1B_HUMAN		FALSE		0.151899993	FALSE	151				
670.8322144	321.1768494	49.852	Elongation factor 1-beta OS=Homo sapiens GN=EEF1B2 PE=1 SV=3		0.49	TDMAKLEECVRSIQADGLVWGSSK	TDMAKLEEC[CAM]VRSIQADGLVWGSSK	4	y	1	3	49.64388	sp|P24534|EF1B_HUMAN		FALSE		0.151899993	FALSE	151				
670.8322144	234.1448364	49.852	Elongation factor 1-beta OS=Homo sapiens GN=EEF1B2 PE=1 SV=3		0.37	TDMAKLEECVRSIQADGLVWGSSK	TDMAKLEEC[CAM]VRSIQADGLVWGSSK	4	y	1	2	49.64388	sp|P24534|EF1B_HUMAN		FALSE		0.151899993	FALSE	151				
670.8322144	831.4028931	49.852	Elongation factor 1-beta OS=Homo sapiens GN=EEF1B2 PE=1 SV=3		0.29	TDMAKLEECVRSIQADGLVWGSSK	TDMAKLEEC[CAM]VRSIQADGLVWGSSK	4	b	2	14	49.64388	sp|P24534|EF1B_HUMAN		FALSE		0.151899993	FALSE	151				
535.6104126	653.3616943	67.50734	Elongation factor 1-beta OS=Homo sapiens GN=EEF1B2 PE=1 SV=3		3.97	SPAGLQVLNDYLADK	SPAGLQVLN[Dea]DYLADK	3	b	1	7	67.2167	sp|P24534|EF1B_HUMAN		FALSE		0.151500002	FALSE	151		Deamidated		
535.6104126	554.2932739	67.50734	Elongation factor 1-beta OS=Homo sapiens GN=EEF1B2 PE=1 SV=3		3.4	SPAGLQVLNDYLADK	SPAGLQVLN[Dea]DYLADK	3	b	1	6	67.2167	sp|P24534|EF1B_HUMAN		FALSE		0.151500002	FALSE	151		Deamidated		
535.6104126	609.3242798	67.50734	Elongation factor 1-beta OS=Homo sapiens GN=EEF1B2 PE=1 SV=3		1.05	SPAGLQVLNDYLADK	SPAGLQVLN[Dea]DYLADK	3	y	1	5	67.2167	sp|P24534|EF1B_HUMAN		FALSE		0.151500002	FALSE	151		Deamidated		
535.6104126	426.2347107	67.50734	Elongation factor 1-beta OS=Homo sapiens GN=EEF1B2 PE=1 SV=3		0.88	SPAGLQVLNDYLADK	SPAGLQVLN[Dea]DYLADK	3	b	1	5	67.2167	sp|P24534|EF1B_HUMAN		FALSE		0.151500002	FALSE	151		Deamidated		
535.6104126	327.1844788	67.50734	Elongation factor 1-beta OS=Homo sapiens GN=EEF1B2 PE=1 SV=3		0.57	SPAGLQVLNDYLADK	SPAGLQVLN[Dea]DYLADK	3	b	2	7	67.2167	sp|P24534|EF1B_HUMAN		FALSE		0.151500002	FALSE	151		Deamidated		
535.6104126	724.3511963	67.50734	Elongation factor 1-beta OS=Homo sapiens GN=EEF1B2 PE=1 SV=3		0.51	SPAGLQVLNDYLADK	SPAGLQVLN[Dea]DYLADK	3	y	1	6	67.2167	sp|P24534|EF1B_HUMAN		FALSE		0.151500002	FALSE	151		Deamidated		
535.6104126	262.13974	67.50734	Elongation factor 1-beta OS=Homo sapiens GN=EEF1B2 PE=1 SV=3		0.45	SPAGLQVLNDYLADK	SPAGLQVLN[Dea]DYLADK	3	y	1	2	67.2167	sp|P24534|EF1B_HUMAN		FALSE		0.151500002	FALSE	151		Deamidated		
650.3670044	384.2241516	62.62755	Elongation factor 1-delta OS=Homo sapiens GN=EEF1D PE=1 SV=5		16.35	GVVQELQQAISK	GVVQELQQAISK	2	b	1	4	63.19164	sp|P29692|EF1D_HUMAN	1.04788E+13	FALSE		1	FALSE	90				
650.3670044	916.5098267	62.62755	Elongation factor 1-delta OS=Homo sapiens GN=EEF1D PE=1 SV=5		16.35	GVVQELQQAISK	GVVQELQQAISK	2	y	1	8	63.19164	sp|P29692|EF1D_HUMAN	1.04788E+13	FALSE		1	FALSE	90				
650.3670044	513.2667236	62.62755	Elongation factor 1-delta OS=Homo sapiens GN=EEF1D PE=1 SV=5		10.77	GVVQELQQAISK	GVVQELQQAISK	2	b	1	5	63.19164	sp|P29692|EF1D_HUMAN	1.04788E+13	FALSE		1	FALSE	90				
650.3670044	787.4672241	62.62755	Elongation factor 1-delta OS=Homo sapiens GN=EEF1D PE=1 SV=5		10.77	GVVQELQQAISK	GVVQELQQAISK	2	y	1	7	63.19164	sp|P29692|EF1D_HUMAN	1.04788E+13	FALSE		1	FALSE	90				
650.3670044	256.1655579	62.62755	Elongation factor 1-delta OS=Homo sapiens GN=EEF1D PE=1 SV=5		10.02	GVVQELQQAISK	GVVQELQQAISK	2	b	1	3	63.19164	sp|P29692|EF1D_HUMAN	1.04788E+13	FALSE		1	FALSE	90				
650.3670044	1044.568359	62.62755	Elongation factor 1-delta OS=Homo sapiens GN=EEF1D PE=1 SV=5		10.02	GVVQELQQAISK	GVVQELQQAISK	2	y	1	9	63.19164	sp|P29692|EF1D_HUMAN	1.04788E+13	FALSE		1	FALSE	90				
650.3670044	626.3508301	62.62755	Elongation factor 1-delta OS=Homo sapiens GN=EEF1D PE=1 SV=5		6.92	GVVQELQQAISK	GVVQELQQAISK	2	b	1	6	63.19164	sp|P29692|EF1D_HUMAN	1.04788E+13	FALSE		1	FALSE	90				
650.3670044	674.3831787	62.62755	Elongation factor 1-delta OS=Homo sapiens GN=EEF1D PE=1 SV=5		6.92	GVVQELQQAISK	GVVQELQQAISK	2	y	1	6	63.19164	sp|P29692|EF1D_HUMAN	1.04788E+13	FALSE		1	FALSE	90				
650.3670044	234.1448364	62.62755	Elongation factor 1-delta OS=Homo sapiens GN=EEF1D PE=1 SV=5		6.07	GVVQELQQAISK	GVVQELQQAISK	2	y	1	2	63.19164	sp|P29692|EF1D_HUMAN	1.04788E+13	FALSE		1	FALSE	90				
650.3670044	1066.589111	62.62755	Elongation factor 1-delta OS=Homo sapiens GN=EEF1D PE=1 SV=5		6.07	GVVQELQQAISK	GVVQELQQAISK	2	b	1	10	63.19164	sp|P29692|EF1D_HUMAN	1.04788E+13	FALSE		1	FALSE	90				
650.3670044	546.324585	62.62755	Elongation factor 1-delta OS=Homo sapiens GN=EEF1D PE=1 SV=5		4.25	GVVQELQQAISK	GVVQELQQAISK	2	y	1	5	63.19164	sp|P29692|EF1D_HUMAN	1.04788E+13	FALSE		1	FALSE	90				
650.3670044	754.4093628	62.62755	Elongation factor 1-delta OS=Homo sapiens GN=EEF1D PE=1 SV=5		4.25	GVVQELQQAISK	GVVQELQQAISK	2	b	1	7	63.19164	sp|P29692|EF1D_HUMAN	1.04788E+13	FALSE		1	FALSE	90				
650.3670044	418.2660217	62.62755	Elongation factor 1-delta OS=Homo sapiens GN=EEF1D PE=1 SV=5		3.06	GVVQELQQAISK	GVVQELQQAISK	2	y	1	4	63.19164	sp|P29692|EF1D_HUMAN	1.04788E+13	FALSE		1	FALSE	90				
650.3670044	882.4679565	62.62755	Elongation factor 1-delta OS=Homo sapiens GN=EEF1D PE=1 SV=5		3.06	GVVQELQQAISK	GVVQELQQAISK	2	b	1	8	63.19164	sp|P29692|EF1D_HUMAN	1.04788E+13	FALSE		1	FALSE	90				
650.3670044	157.0971527	62.62755	Elongation factor 1-delta OS=Homo sapiens GN=EEF1D PE=1 SV=5		1.74	GVVQELQQAISK	GVVQELQQAISK	2	b	1	2	63.19164	sp|P29692|EF1D_HUMAN	1.04788E+13	FALSE		1	FALSE	90				
650.3670044	1143.636841	62.62755	Elongation factor 1-delta OS=Homo sapiens GN=EEF1D PE=1 SV=5		1.74	GVVQELQQAISK	GVVQELQQAISK	2	y	1	10	63.19164	sp|P29692|EF1D_HUMAN	1.04788E+13	FALSE		1	FALSE	90				
650.3670044	347.2288818	62.62755	Elongation factor 1-delta OS=Homo sapiens GN=EEF1D PE=1 SV=5		0.95	GVVQELQQAISK	GVVQELQQAISK	2	y	1	3	63.19164	sp|P29692|EF1D_HUMAN	1.04788E+13	FALSE		1	FALSE	90				
650.3670044	953.5050659	62.62755	Elongation factor 1-delta OS=Homo sapiens GN=EEF1D PE=1 SV=5		0.95	GVVQELQQAISK	GVVQELQQAISK	2	b	1	9	63.19164	sp|P29692|EF1D_HUMAN	1.04788E+13	FALSE		1	FALSE	90				
650.3670044	257.1369934	62.62755	Elongation factor 1-delta OS=Homo sapiens GN=EEF1D PE=1 SV=5		0.74	GVVQELQQAISK	GVVQELQQAISK	2	b	2	5	63.19164	sp|P29692|EF1D_HUMAN	1.04788E+13	FALSE		1	FALSE	90				
650.3670044	147.1128082	62.62755	Elongation factor 1-delta OS=Homo sapiens GN=EEF1D PE=1 SV=5		0.37	GVVQELQQAISK	GVVQELQQAISK	2	y	1	1	63.19164	sp|P29692|EF1D_HUMAN	1.04788E+13	FALSE		1	FALSE	90				
687.3748169	329.1819458	64.9949	Elongation factor 1-delta OS=Homo sapiens GN=EEF1D PE=1 SV=5		21.66	SIQLDGLVWGASK	SIQLDGLVWGASK	2	b	1	3	65.30334	sp|P29692|EF1D_HUMAN	4.20939E+13	FALSE		0.999899983	FALSE	90				
687.3748169	1045.567627	64.9949	Elongation factor 1-delta OS=Homo sapiens GN=EEF1D PE=1 SV=5		21.66	SIQLDGLVWGASK	SIQLDGLVWGASK	2	y	1	10	65.30334	sp|P29692|EF1D_HUMAN	4.20939E+13	FALSE		0.999899983	FALSE	90				
687.3748169	442.2660217	64.9949	Elongation factor 1-delta OS=Homo sapiens GN=EEF1D PE=1 SV=5		19.21	SIQLDGLVWGASK	SIQLDGLVWGASK	2	b	1	4	65.30334	sp|P29692|EF1D_HUMAN	4.20939E+13	FALSE		0.999899983	FALSE	90				
687.3748169	932.4835815	64.9949	Elongation factor 1-delta OS=Homo sapiens GN=EEF1D PE=1 SV=5		19.21	SIQLDGLVWGASK	SIQLDGLVWGASK	2	y	1	9	65.30334	sp|P29692|EF1D_HUMAN	4.20939E+13	FALSE		0.999899983	FALSE	90				
687.3748169	548.2827148	64.9949	Elongation factor 1-delta OS=Homo sapiens GN=EEF1D PE=1 SV=5		17.82	SIQLDGLVWGASK	SIQLDGLVWGASK	2	y	1	5	65.30334	sp|P29692|EF1D_HUMAN	4.20939E+13	FALSE		0.999899983	FALSE	90				
687.3748169	557.2929688	64.9949	Elongation factor 1-delta OS=Homo sapiens GN=EEF1D PE=1 SV=5		9.98	SIQLDGLVWGASK	SIQLDGLVWGASK	2	b	1	5	65.30334	sp|P29692|EF1D_HUMAN	4.20939E+13	FALSE		0.999899983	FALSE	90				
687.3748169	817.456665	64.9949	Elongation factor 1-delta OS=Homo sapiens GN=EEF1D PE=1 SV=5		9.98	SIQLDGLVWGASK	SIQLDGLVWGASK	2	y	1	8	65.30334	sp|P29692|EF1D_HUMAN	4.20939E+13	FALSE		0.999899983	FALSE	90				
687.3748169	647.3511353	64.9949	Elongation factor 1-delta OS=Homo sapiens GN=EEF1D PE=1 SV=5		9.24	SIQLDGLVWGASK	SIQLDGLVWGASK	2	y	1	6	65.30334	sp|P29692|EF1D_HUMAN	4.20939E+13	FALSE		0.999899983	FALSE	90				
687.3748169	727.3984985	64.9949	Elongation factor 1-delta OS=Homo sapiens GN=EEF1D PE=1 SV=5		9.24	SIQLDGLVWGASK	SIQLDGLVWGASK	2	b	1	7	65.30334	sp|P29692|EF1D_HUMAN	4.20939E+13	FALSE		0.999899983	FALSE	90				
687.3748169	362.2033997	64.9949	Elongation factor 1-delta OS=Homo sapiens GN=EEF1D PE=1 SV=5		7.87	SIQLDGLVWGASK	SIQLDGLVWGASK	2	y	1	4	65.30334	sp|P29692|EF1D_HUMAN	4.20939E+13	FALSE		0.999899983	FALSE	90				
687.3748169	201.1233673	64.9949	Elongation factor 1-delta OS=Homo sapiens GN=EEF1D PE=1 SV=5		7.47	SIQLDGLVWGASK	SIQLDGLVWGASK	2	b	1	2	65.30334	sp|P29692|EF1D_HUMAN	4.20939E+13	FALSE		0.999899983	FALSE	90				
687.3748169	1173.626221	64.9949	Elongation factor 1-delta OS=Homo sapiens GN=EEF1D PE=1 SV=5		7.47	SIQLDGLVWGASK	SIQLDGLVWGASK	2	y	1	11	65.30334	sp|P29692|EF1D_HUMAN	4.20939E+13	FALSE		0.999899983	FALSE	90				
687.3748169	234.1448364	64.9949	Elongation factor 1-delta OS=Homo sapiens GN=EEF1D PE=1 SV=5		2.59	SIQLDGLVWGASK	SIQLDGLVWGASK	2	y	1	2	65.30334	sp|P29692|EF1D_HUMAN	4.20939E+13	FALSE		0.999899983	FALSE	90				
687.3748169	760.4351807	64.9949	Elongation factor 1-delta OS=Homo sapiens GN=EEF1D PE=1 SV=5		1.31	SIQLDGLVWGASK	SIQLDGLVWGASK	2	y	1	7	65.30334	sp|P29692|EF1D_HUMAN	4.20939E+13	FALSE		0.999899983	FALSE	90				
687.3748169	147.1128082	64.9949	Elongation factor 1-delta OS=Homo sapiens GN=EEF1D PE=1 SV=5		0.93	SIQLDGLVWGASK	SIQLDGLVWGASK	2	y	1	1	65.30334	sp|P29692|EF1D_HUMAN	4.20939E+13	FALSE		0.999899983	FALSE	90				
687.3748169	305.1819458	64.9949	Elongation factor 1-delta OS=Homo sapiens GN=EEF1D PE=1 SV=5		0.19	SIQLDGLVWGASK	SIQLDGLVWGASK	2	y	1	3	65.30334	sp|P29692|EF1D_HUMAN	4.20939E+13	FALSE		0.999899983	FALSE	90				
536.7747192	329.1455688	41.06865	Elongation factor 1-delta OS=Homo sapiens GN=EEF1D PE=1 SV=5		35.37	ATNFLAHEK	[1Ac]-ATNFLAHEK	2	b	1	3	41.76803	sp|P29692|EF1D_HUMAN	1.6399E+13	FALSE		0.999899983	FALSE	90		Protein Terminal Acetyl	1Ac	
536.7747192	744.4039307	41.06865	Elongation factor 1-delta OS=Homo sapiens GN=EEF1D PE=1 SV=5		35.37	ATNFLAHEK	[1Ac]-ATNFLAHEK	2	y	1	6	41.76803	sp|P29692|EF1D_HUMAN	1.6399E+13	FALSE		0.999899983	FALSE	90		Protein Terminal Acetyl	1Ac	
536.7747192	476.2139893	41.06865	Elongation factor 1-delta OS=Homo sapiens GN=EEF1D PE=1 SV=5		34.85	ATNFLAHEK	[1Ac]-ATNFLAHEK	2	b	1	4	41.76803	sp|P29692|EF1D_HUMAN	1.6399E+13	FALSE		0.999899983	FALSE	90		Protein Terminal Acetyl	1Ac	
536.7747192	597.3355103	41.06865	Elongation factor 1-delta OS=Homo sapiens GN=EEF1D PE=1 SV=5		34.85	ATNFLAHEK	[1Ac]-ATNFLAHEK	2	y	1	5	41.76803	sp|P29692|EF1D_HUMAN	1.6399E+13	FALSE		0.999899983	FALSE	90		Protein Terminal Acetyl	1Ac	
536.7747192	484.2514343	41.06865	Elongation factor 1-delta OS=Homo sapiens GN=EEF1D PE=1 SV=5		27.98	ATNFLAHEK	[1Ac]-ATNFLAHEK	2	y	1	4	41.76803	sp|P29692|EF1D_HUMAN	1.6399E+13	FALSE		0.999899983	FALSE	90		Protein Terminal Acetyl	1Ac	
536.7747192	589.2980347	41.06865	Elongation factor 1-delta OS=Homo sapiens GN=EEF1D PE=1 SV=5		27.98	ATNFLAHEK	[1Ac]-ATNFLAHEK	2	b	1	5	41.76803	sp|P29692|EF1D_HUMAN	1.6399E+13	FALSE		0.999899983	FALSE	90		Protein Terminal Acetyl	1Ac	
536.7747192	215.1026306	41.06865	Elongation factor 1-delta OS=Homo sapiens GN=EEF1D PE=1 SV=5		23.51	ATNFLAHEK	[1Ac]-ATNFLAHEK	2	b	1	2	41.76803	sp|P29692|EF1D_HUMAN	1.6399E+13	FALSE		0.999899983	FALSE	90		Protein Terminal Acetyl	1Ac	
536.7747192	858.4468384	41.06865	Elongation factor 1-delta OS=Homo sapiens GN=EEF1D PE=1 SV=5		23.51	ATNFLAHEK	[1Ac]-ATNFLAHEK	2	y	1	7	41.76803	sp|P29692|EF1D_HUMAN	1.6399E+13	FALSE		0.999899983	FALSE	90		Protein Terminal Acetyl	1Ac	
536.7747192	413.2142944	41.06865	Elongation factor 1-delta OS=Homo sapiens GN=EEF1D PE=1 SV=5		18.97	ATNFLAHEK	[1Ac]-ATNFLAHEK	2	y	1	3	41.76803	sp|P29692|EF1D_HUMAN	1.6399E+13	FALSE		0.999899983	FALSE	90		Protein Terminal Acetyl	1Ac	
536.7747192	114.0549545	41.06865	Elongation factor 1-delta OS=Homo sapiens GN=EEF1D PE=1 SV=5		12	ATNFLAHEK	[1Ac]-ATNFLAHEK	2	b	1	1	41.76803	sp|P29692|EF1D_HUMAN	1.6399E+13	FALSE		0.999899983	FALSE	90		Protein Terminal Acetyl	1Ac	
536.7747192	959.4945068	41.06865	Elongation factor 1-delta OS=Homo sapiens GN=EEF1D PE=1 SV=5		12	ATNFLAHEK	[1Ac]-ATNFLAHEK	2	y	1	8	41.76803	sp|P29692|EF1D_HUMAN	1.6399E+13	FALSE		0.999899983	FALSE	90		Protein Terminal Acetyl	1Ac	
536.7747192	527.7694702	41.06865	Elongation factor 1-delta OS=Homo sapiens GN=EEF1D PE=1 SV=5		7.37	ATNFLAHEK	[1Ac]-ATNFLAHEK	2	b	2	9	41.76803	sp|P29692|EF1D_HUMAN	1.6399E+13	FALSE		0.999899983	FALSE	90		Protein Terminal Acetyl	1Ac	
536.7747192	276.1553955	41.06865	Elongation factor 1-delta OS=Homo sapiens GN=EEF1D PE=1 SV=5		5.83	ATNFLAHEK	[1Ac]-ATNFLAHEK	2	y	1	2	41.76803	sp|P29692|EF1D_HUMAN	1.6399E+13	FALSE		0.999899983	FALSE	90		Protein Terminal Acetyl	1Ac	
536.7747192	797.394043	41.06865	Elongation factor 1-delta OS=Homo sapiens GN=EEF1D PE=1 SV=5		5.83	ATNFLAHEK	[1Ac]-ATNFLAHEK	2	b	1	7	41.76803	sp|P29692|EF1D_HUMAN	1.6399E+13	FALSE		0.999899983	FALSE	90		Protein Terminal Acetyl	1Ac	
536.7747192	926.4366455	41.06865	Elongation factor 1-delta OS=Homo sapiens GN=EEF1D PE=1 SV=5		2.54	ATNFLAHEK	[1Ac]-ATNFLAHEK	2	b	1	8	41.76803	sp|P29692|EF1D_HUMAN	1.6399E+13	FALSE		0.999899983	FALSE	90		Protein Terminal Acetyl	1Ac	
536.7747192	429.7270508	41.06865	Elongation factor 1-delta OS=Homo sapiens GN=EEF1D PE=1 SV=5		2.25	ATNFLAHEK	[1Ac]-ATNFLAHEK	2	y	2	7	41.76803	sp|P29692|EF1D_HUMAN	1.6399E+13	FALSE		0.999899983	FALSE	90		Protein Terminal Acetyl	1Ac	
729.020874	560.2674561	32.74173	Elongation factor 1-delta OS=Homo sapiens GN=EEF1D PE=1 SV=5		17.72	SLAGSSGPGASSGTSGDHGELVVR	SLAGSSGPGASSGTSGDHGELVVR	3	b	1	7	33.25927	sp|P29692|EF1D_HUMAN	2.38823E+13	FALSE		0.999599993	FALSE	90				
729.020874	1625.787842	32.74173	Elongation factor 1-delta OS=Homo sapiens GN=EEF1D PE=1 SV=5		17.72	SLAGSSGPGASSGTSGDHGELVVR	SLAGSSGPGASSGTSGDHGELVVR	3	y	1	17	33.25927	sp|P29692|EF1D_HUMAN	2.38823E+13	FALSE		0.999599993	FALSE	90				
729.020874	503.2460022	32.74173	Elongation factor 1-delta OS=Homo sapiens GN=EEF1D PE=1 SV=5		13.65	SLAGSSGPGASSGTSGDHGELVVR	SLAGSSGPGASSGTSGDHGELVVR	3	b	1	6	33.25927	sp|P29692|EF1D_HUMAN	2.38823E+13	FALSE		0.999599993	FALSE	90				
729.020874	1682.809204	32.74173	Elongation factor 1-delta OS=Homo sapiens GN=EEF1D PE=1 SV=5		13.65	SLAGSSGPGASSGTSGDHGELVVR	SLAGSSGPGASSGTSGDHGELVVR	3	y	1	18	33.25927	sp|P29692|EF1D_HUMAN	2.38823E+13	FALSE		0.999599993	FALSE	90				
729.020874	785.3787842	32.74173	Elongation factor 1-delta OS=Homo sapiens GN=EEF1D PE=1 SV=5		12.34	SLAGSSGPGASSGTSGDHGELVVR	SLAGSSGPGASSGTSGDHGELVVR	3	b	1	10	33.25927	sp|P29692|EF1D_HUMAN	2.38823E+13	FALSE		0.999599993	FALSE	90				
729.020874	1400.676392	32.74173	Elongation factor 1-delta OS=Homo sapiens GN=EEF1D PE=1 SV=5		12.34	SLAGSSGPGASSGTSGDHGELVVR	SLAGSSGPGASSGTSGDHGELVVR	3	y	1	14	33.25927	sp|P29692|EF1D_HUMAN	2.38823E+13	FALSE		0.999599993	FALSE	90				
729.020874	672.4039307	32.74173	Elongation factor 1-delta OS=Homo sapiens GN=EEF1D PE=1 SV=5		10.78	SLAGSSGPGASSGTSGDHGELVVR	SLAGSSGPGASSGTSGDHGELVVR	3	y	1	6	33.25927	sp|P29692|EF1D_HUMAN	2.38823E+13	FALSE		0.999599993	FALSE	90				
729.020874	201.1233673	32.74173	Elongation factor 1-delta OS=Homo sapiens GN=EEF1D PE=1 SV=5		8.13	SLAGSSGPGASSGTSGDHGELVVR	SLAGSSGPGASSGTSGDHGELVVR	3	b	1	2	33.25927	sp|P29692|EF1D_HUMAN	2.38823E+13	FALSE		0.999599993	FALSE	90				
729.020874	416.2139893	32.74173	Elongation factor 1-delta OS=Homo sapiens GN=EEF1D PE=1 SV=5		7.8	SLAGSSGPGASSGTSGDHGELVVR	SLAGSSGPGASSGTSGDHGELVVR	3	b	1	5	33.25927	sp|P29692|EF1D_HUMAN	2.38823E+13	FALSE		0.999599993	FALSE	90				
729.020874	1769.841309	32.74173	Elongation factor 1-delta OS=Homo sapiens GN=EEF1D PE=1 SV=5		7.8	SLAGSSGPGASSGTSGDHGELVVR	SLAGSSGPGASSGTSGDHGELVVR	3	y	1	19	33.25927	sp|P29692|EF1D_HUMAN	2.38823E+13	FALSE		0.999599993	FALSE	90				
729.020874	992.9696045	32.74173	Elongation factor 1-delta OS=Homo sapiens GN=EEF1D PE=1 SV=5		6.8	SLAGSSGPGASSGTSGDHGELVVR	SLAGSSGPGASSGTSGDHGELVVR	3	y	2	22	33.25927	sp|P29692|EF1D_HUMAN	2.38823E+13	FALSE		0.999599993	FALSE	90				
729.020874	272.1604919	32.74173	Elongation factor 1-delta OS=Homo sapiens GN=EEF1D PE=1 SV=5		6.43	SLAGSSGPGASSGTSGDHGELVVR	SLAGSSGPGASSGTSGDHGELVVR	3	b	1	3	33.25927	sp|P29692|EF1D_HUMAN	2.38823E+13	FALSE		0.999599993	FALSE	90				
729.020874	1913.894775	32.74173	Elongation factor 1-delta OS=Homo sapiens GN=EEF1D PE=1 SV=5		6.43	SLAGSSGPGASSGTSGDHGELVVR	SLAGSSGPGASSGTSGDHGELVVR	3	y	1	21	33.25927	sp|P29692|EF1D_HUMAN	2.38823E+13	FALSE		0.999599993	FALSE	90				
729.020874	981.5112305	32.74173	Elongation factor 1-delta OS=Homo sapiens GN=EEF1D PE=1 SV=5		6.32	SLAGSSGPGASSGTSGDHGELVVR	SLAGSSGPGASSGTSGDHGELVVR	3	y	1	9	33.25927	sp|P29692|EF1D_HUMAN	2.38823E+13	FALSE		0.999599993	FALSE	90				
729.020874	486.3398438	32.74173	Elongation factor 1-delta OS=Homo sapiens GN=EEF1D PE=1 SV=5		3.85	SLAGSSGPGASSGTSGDHGELVVR	SLAGSSGPGASSGTSGDHGELVVR	3	y	1	4	33.25927	sp|P29692|EF1D_HUMAN	2.38823E+13	FALSE		0.999599993	FALSE	90				
729.020874	329.1637573	32.74173	Elongation factor 1-delta OS=Homo sapiens GN=EEF1D PE=1 SV=5		3.08	SLAGSSGPGASSGTSGDHGELVVR	SLAGSSGPGASSGTSGDHGELVVR	3	b	2	8	33.25927	sp|P29692|EF1D_HUMAN	2.38823E+13	FALSE		0.999599993	FALSE	90				
729.020874	1856.873291	32.74173	Elongation factor 1-delta OS=Homo sapiens GN=EEF1D PE=1 SV=5		3.08	SLAGSSGPGASSGTSGDHGELVVR	SLAGSSGPGASSGTSGDHGELVVR	3	y	1	20	33.25927	sp|P29692|EF1D_HUMAN	2.38823E+13	FALSE		0.999599993	FALSE	90				
729.020874	657.3258667	32.74173	Elongation factor 1-delta OS=Homo sapiens GN=EEF1D PE=1 SV=5		2.96	SLAGSSGPGASSGTSGDHGELVVR	SLAGSSGPGASSGTSGDHGELVVR	3	y	2	13	33.25927	sp|P29692|EF1D_HUMAN	2.38823E+13	FALSE		0.999599993	FALSE	90				
729.020874	1528.734985	32.74173	Elongation factor 1-delta OS=Homo sapiens GN=EEF1D PE=1 SV=5		2.96	SLAGSSGPGASSGTSGDHGELVVR	SLAGSSGPGASSGTSGDHGELVVR	3	y	1	16	33.25927	sp|P29692|EF1D_HUMAN	2.38823E+13	FALSE		0.999599993	FALSE	90				
729.020874	662.3154907	32.74173	Elongation factor 1-delta OS=Homo sapiens GN=EEF1D PE=1 SV=5		2.77	SLAGSSGPGASSGTSGDHGELVVR	SLAGSSGPGASSGTSGDHGELVVR	3	y	3	22	33.25927	sp|P29692|EF1D_HUMAN	2.38823E+13	FALSE		0.999599993	FALSE	90				
729.020874	542.600769	32.74173	Elongation factor 1-delta OS=Homo sapiens GN=EEF1D PE=1 SV=5		2.54	SLAGSSGPGASSGTSGDHGELVVR	SLAGSSGPGASSGTSGDHGELVVR	3	y	3	17	33.25927	sp|P29692|EF1D_HUMAN	2.38823E+13	FALSE		0.999599993	FALSE	90				
729.020874	1313.644409	32.74173	Elongation factor 1-delta OS=Homo sapiens GN=EEF1D PE=1 SV=5		2.48	SLAGSSGPGASSGTSGDHGELVVR	SLAGSSGPGASSGTSGDHGELVVR	3	y	1	13	33.25927	sp|P29692|EF1D_HUMAN	2.38823E+13	FALSE		0.999599993	FALSE	90				
729.020874	373.2557678	32.74173	Elongation factor 1-delta OS=Homo sapiens GN=EEF1D PE=1 SV=5		2.3	SLAGSSGPGASSGTSGDHGELVVR	SLAGSSGPGASSGTSGDHGELVVR	3	y	1	3	33.25927	sp|P29692|EF1D_HUMAN	2.38823E+13	FALSE		0.999599993	FALSE	90				
729.020874	1169.590942	32.74173	Elongation factor 1-delta OS=Homo sapiens GN=EEF1D PE=1 SV=5		2.13	SLAGSSGPGASSGTSGDHGELVVR	SLAGSSGPGASSGTSGDHGELVVR	3	y	1	11	33.25927	sp|P29692|EF1D_HUMAN	2.38823E+13	FALSE		0.999599993	FALSE	90				
729.020874	274.1873779	32.74173	Elongation factor 1-delta OS=Homo sapiens GN=EEF1D PE=1 SV=5		2.04	SLAGSSGPGASSGTSGDHGELVVR	SLAGSSGPGASSGTSGDHGELVVR	3	y	1	2	33.25927	sp|P29692|EF1D_HUMAN	2.38823E+13	FALSE		0.999599993	FALSE	90				
729.020874	924.4897461	32.74173	Elongation factor 1-delta OS=Homo sapiens GN=EEF1D PE=1 SV=5		1.75	SLAGSSGPGASSGTSGDHGELVVR	SLAGSSGPGASSGTSGDHGELVVR	3	y	1	8	33.25927	sp|P29692|EF1D_HUMAN	2.38823E+13	FALSE		0.999599993	FALSE	90				
729.020874	175.1189575	32.74173	Elongation factor 1-delta OS=Homo sapiens GN=EEF1D PE=1 SV=5		1.7	SLAGSSGPGASSGTSGDHGELVVR	SLAGSSGPGASSGTSGDHGELVVR	3	y	1	1	33.25927	sp|P29692|EF1D_HUMAN	2.38823E+13	FALSE		0.999599993	FALSE	90				
729.020874	524.229126	32.74173	Elongation factor 1-delta OS=Homo sapiens GN=EEF1D PE=1 SV=5		1.46	SLAGSSGPGASSGTSGDHGELVVR	SLAGSSGPGASSGTSGDHGELVVR	3	b	3	19	33.25927	sp|P29692|EF1D_HUMAN	2.38823E+13	FALSE		0.999599993	FALSE	90				
729.020874	1226.612427	32.74173	Elongation factor 1-delta OS=Homo sapiens GN=EEF1D PE=1 SV=5		1.45	SLAGSSGPGASSGTSGDHGELVVR	SLAGSSGPGASSGTSGDHGELVVR	3	y	1	12	33.25927	sp|P29692|EF1D_HUMAN	2.38823E+13	FALSE		0.999599993	FALSE	90				
729.020874	729.020874	32.74173	Elongation factor 1-delta OS=Homo sapiens GN=EEF1D PE=1 SV=5		1.26	SLAGSSGPGASSGTSGDHGELVVR	SLAGSSGPGASSGTSGDHGELVVR	3	y	3	24	33.25927	sp|P29692|EF1D_HUMAN	2.38823E+13	FALSE		0.999599993	FALSE	90				
729.020874	809.4628296	32.74173	Elongation factor 1-delta OS=Homo sapiens GN=EEF1D PE=1 SV=5		1.1	SLAGSSGPGASSGTSGDHGELVVR	SLAGSSGPGASSGTSGDHGELVVR	3	y	1	7	33.25927	sp|P29692|EF1D_HUMAN	2.38823E+13	FALSE		0.999599993	FALSE	90				
729.020874	615.3824463	32.74173	Elongation factor 1-delta OS=Homo sapiens GN=EEF1D PE=1 SV=5		0.92	SLAGSSGPGASSGTSGDHGELVVR	SLAGSSGPGASSGTSGDHGELVVR	3	y	1	5	33.25927	sp|P29692|EF1D_HUMAN	2.38823E+13	FALSE		0.999599993	FALSE	90				
729.020874	1471.713501	32.74173	Elongation factor 1-delta OS=Homo sapiens GN=EEF1D PE=1 SV=5		0.75	SLAGSSGPGASSGTSGDHGELVVR	SLAGSSGPGASSGTSGDHGELVVR	3	y	1	15	33.25927	sp|P29692|EF1D_HUMAN	2.38823E+13	FALSE		0.999599993	FALSE	90				
729.020874	1068.543213	32.74173	Elongation factor 1-delta OS=Homo sapiens GN=EEF1D PE=1 SV=5		0.25	SLAGSSGPGASSGTSGDHGELVVR	SLAGSSGPGASSGTSGDHGELVVR	3	y	1	10	33.25927	sp|P29692|EF1D_HUMAN	2.38823E+13	FALSE		0.999599993	FALSE	90				
729.020874	1049.511597	32.74173	Elongation factor 1-delta OS=Homo sapiens GN=EEF1D PE=1 SV=5		0.24	SLAGSSGPGASSGTSGDHGELVVR	SLAGSSGPGASSGTSGDHGELVVR	3	y	2	23	33.25927	sp|P29692|EF1D_HUMAN	2.38823E+13	FALSE		0.999599993	FALSE	90				
763.8564453	699.2807007	37.07052	Elongation factor 1-delta OS=Homo sapiens GN=EEF1D PE=1 SV=5		4.41	FYEQMNGPVAGASR	FYEQMNGPVAGASR	2	b	1	5	37.59288	sp|P29692|EF1D_HUMAN	8.74618E+13	FALSE		0.999499977	FALSE	90				
763.8564453	828.432251	37.07052	Elongation factor 1-delta OS=Homo sapiens GN=EEF1D PE=1 SV=5		4.41	FYEQMNGPVAGASR	FYEQMNGPVAGASR	2	y	1	9	37.59288	sp|P29692|EF1D_HUMAN	8.74618E+13	FALSE		0.999499977	FALSE	90				
763.8564453	714.3893433	37.07052	Elongation factor 1-delta OS=Homo sapiens GN=EEF1D PE=1 SV=5		3.44	FYEQMNGPVAGASR	FYEQMNGPVAGASR	2	y	1	8	37.59288	sp|P29692|EF1D_HUMAN	8.74618E+13	FALSE		0.999499977	FALSE	90				
763.8564453	568.2401733	37.07052	Elongation factor 1-delta OS=Homo sapiens GN=EEF1D PE=1 SV=5		2.48	FYEQMNGPVAGASR	FYEQMNGPVAGASR	2	b	1	4	37.59288	sp|P29692|EF1D_HUMAN	8.74618E+13	FALSE		0.999499977	FALSE	90				
763.8564453	959.4727173	37.07052	Elongation factor 1-delta OS=Homo sapiens GN=EEF1D PE=1 SV=5		2.48	FYEQMNGPVAGASR	FYEQMNGPVAGASR	2	y	1	10	37.59288	sp|P29692|EF1D_HUMAN	8.74618E+13	FALSE		0.999499977	FALSE	90				
763.8564453	657.3678589	37.07052	Elongation factor 1-delta OS=Homo sapiens GN=EEF1D PE=1 SV=5		1.37	FYEQMNGPVAGASR	FYEQMNGPVAGASR	2	y	1	7	37.59288	sp|P29692|EF1D_HUMAN	8.74618E+13	FALSE		0.999499977	FALSE	90				
763.8564453	311.1390076	37.07052	Elongation factor 1-delta OS=Homo sapiens GN=EEF1D PE=1 SV=5		1.28	FYEQMNGPVAGASR	FYEQMNGPVAGASR	2	b	1	2	37.59288	sp|P29692|EF1D_HUMAN	8.74618E+13	FALSE		0.999499977	FALSE	90				
763.8564453	1216.573853	37.07052	Elongation factor 1-delta OS=Homo sapiens GN=EEF1D PE=1 SV=5		1.28	FYEQMNGPVAGASR	FYEQMNGPVAGASR	2	y	1	12	37.59288	sp|P29692|EF1D_HUMAN	8.74618E+13	FALSE		0.999499977	FALSE	90				
763.8564453	390.2095642	37.07052	Elongation factor 1-delta OS=Homo sapiens GN=EEF1D PE=1 SV=5		1.09	FYEQMNGPVAGASR	FYEQMNGPVAGASR	2	y	1	4	37.59288	sp|P29692|EF1D_HUMAN	8.74618E+13	FALSE		0.999499977	FALSE	90				
763.8564453	461.2466736	37.07052	Elongation factor 1-delta OS=Homo sapiens GN=EEF1D PE=1 SV=5		1.03	FYEQMNGPVAGASR	FYEQMNGPVAGASR	2	y	1	5	37.59288	sp|P29692|EF1D_HUMAN	8.74618E+13	FALSE		0.999499977	FALSE	90				
763.8564453	440.1816101	37.07052	Elongation factor 1-delta OS=Homo sapiens GN=EEF1D PE=1 SV=5		1.02	FYEQMNGPVAGASR	FYEQMNGPVAGASR	2	b	1	3	37.59288	sp|P29692|EF1D_HUMAN	8.74618E+13	FALSE		0.999499977	FALSE	90				
763.8564453	1087.53125	37.07052	Elongation factor 1-delta OS=Homo sapiens GN=EEF1D PE=1 SV=5		1.02	FYEQMNGPVAGASR	FYEQMNGPVAGASR	2	y	1	11	37.59288	sp|P29692|EF1D_HUMAN	8.74618E+13	FALSE		0.999499977	FALSE	90				
763.8564453	262.1509705	37.07052	Elongation factor 1-delta OS=Homo sapiens GN=EEF1D PE=1 SV=5		0.98	FYEQMNGPVAGASR	FYEQMNGPVAGASR	2	y	1	2	37.59288	sp|P29692|EF1D_HUMAN	8.74618E+13	FALSE		0.999499977	FALSE	90				
764.3484497	699.2807007	37.44482	Elongation factor 1-delta OS=Homo sapiens GN=EEF1D PE=1 SV=5		2.27	FYEQMNGPVAGASR	FYEQMN[Dea]GPVAGASR	2	b	1	5	38.06172	sp|P29692|EF1D_HUMAN	85253029888	FALSE		0.99940002	FALSE	90		Deamidated		
764.3484497	829.4162598	37.44482	Elongation factor 1-delta OS=Homo sapiens GN=EEF1D PE=1 SV=5		2.27	FYEQMNGPVAGASR	FYEQMN[Dea]GPVAGASR	2	y	1	9	38.06172	sp|P29692|EF1D_HUMAN	85253029888	FALSE		0.99940002	FALSE	90		Deamidated		
764.3484497	714.3893433	37.44482	Elongation factor 1-delta OS=Homo sapiens GN=EEF1D PE=1 SV=5		1.54	FYEQMNGPVAGASR	FYEQMN[Dea]GPVAGASR	2	y	1	8	38.06172	sp|P29692|EF1D_HUMAN	85253029888	FALSE		0.99940002	FALSE	90		Deamidated		
764.3484497	568.2401733	37.44482	Elongation factor 1-delta OS=Homo sapiens GN=EEF1D PE=1 SV=5		1.23	FYEQMNGPVAGASR	FYEQMN[Dea]GPVAGASR	2	b	1	4	38.06172	sp|P29692|EF1D_HUMAN	85253029888	FALSE		0.99940002	FALSE	90		Deamidated		
764.3484497	960.4567261	37.44482	Elongation factor 1-delta OS=Homo sapiens GN=EEF1D PE=1 SV=5		1.23	FYEQMNGPVAGASR	FYEQMN[Dea]GPVAGASR	2	y	1	10	38.06172	sp|P29692|EF1D_HUMAN	85253029888	FALSE		0.99940002	FALSE	90		Deamidated		
764.3484497	461.2466736	37.44482	Elongation factor 1-delta OS=Homo sapiens GN=EEF1D PE=1 SV=5		1.09	FYEQMNGPVAGASR	FYEQMN[Dea]GPVAGASR	2	y	1	5	38.06172	sp|P29692|EF1D_HUMAN	85253029888	FALSE		0.99940002	FALSE	90		Deamidated		
764.3484497	440.1816101	37.44482	Elongation factor 1-delta OS=Homo sapiens GN=EEF1D PE=1 SV=5		0.66	FYEQMNGPVAGASR	FYEQMN[Dea]GPVAGASR	2	b	1	3	38.06172	sp|P29692|EF1D_HUMAN	85253029888	FALSE		0.99940002	FALSE	90		Deamidated		
764.3484497	1088.515259	37.44482	Elongation factor 1-delta OS=Homo sapiens GN=EEF1D PE=1 SV=5		0.66	FYEQMNGPVAGASR	FYEQMN[Dea]GPVAGASR	2	y	1	11	38.06172	sp|P29692|EF1D_HUMAN	85253029888	FALSE		0.99940002	FALSE	90		Deamidated		
764.3484497	262.1509705	37.44482	Elongation factor 1-delta OS=Homo sapiens GN=EEF1D PE=1 SV=5		0.4	FYEQMNGPVAGASR	FYEQMN[Dea]GPVAGASR	2	y	1	2	38.06172	sp|P29692|EF1D_HUMAN	85253029888	FALSE		0.99940002	FALSE	90		Deamidated		
764.3484497	390.2095642	37.44482	Elongation factor 1-delta OS=Homo sapiens GN=EEF1D PE=1 SV=5		0.3	FYEQMNGPVAGASR	FYEQMN[Dea]GPVAGASR	2	y	1	4	38.06172	sp|P29692|EF1D_HUMAN	85253029888	FALSE		0.99940002	FALSE	90		Deamidated		
764.3484497	311.1390076	37.44482	Elongation factor 1-delta OS=Homo sapiens GN=EEF1D PE=1 SV=5		0.28	FYEQMNGPVAGASR	FYEQMN[Dea]GPVAGASR	2	b	1	2	38.06172	sp|P29692|EF1D_HUMAN	85253029888	FALSE		0.99940002	FALSE	90		Deamidated		
764.3484497	1217.557861	37.44482	Elongation factor 1-delta OS=Homo sapiens GN=EEF1D PE=1 SV=5		0.28	FYEQMNGPVAGASR	FYEQMN[Dea]GPVAGASR	2	y	1	12	38.06172	sp|P29692|EF1D_HUMAN	85253029888	FALSE		0.99940002	FALSE	90		Deamidated		
764.3484497	657.3678589	37.44482	Elongation factor 1-delta OS=Homo sapiens GN=EEF1D PE=1 SV=5		0.23	FYEQMNGPVAGASR	FYEQMN[Dea]GPVAGASR	2	y	1	7	38.06172	sp|P29692|EF1D_HUMAN	85253029888	FALSE		0.99940002	FALSE	90		Deamidated		
764.3484497	329.187561	37.44482	Elongation factor 1-delta OS=Homo sapiens GN=EEF1D PE=1 SV=5		0.15	FYEQMNGPVAGASR	FYEQMN[Dea]GPVAGASR	2	y	2	7	38.06172	sp|P29692|EF1D_HUMAN	85253029888	FALSE		0.99940002	FALSE	90		Deamidated		
764.3484497	677.2926025	37.44482	Elongation factor 1-delta OS=Homo sapiens GN=EEF1D PE=1 SV=5		0.09	FYEQMNGPVAGASR	FYEQMN[Dea]GPVAGASR	2	b	2	13	38.06172	sp|P29692|EF1D_HUMAN	85253029888	FALSE		0.99940002	FALSE	90		Deamidated		
764.3484497	175.1189575	37.44482	Elongation factor 1-delta OS=Homo sapiens GN=EEF1D PE=1 SV=5		0.05	FYEQMNGPVAGASR	FYEQMN[Dea]GPVAGASR	2	y	1	1	38.06172	sp|P29692|EF1D_HUMAN	85253029888	FALSE		0.99940002	FALSE	90		Deamidated		
736.3604126	809.4628296	33.21225	Elongation factor 1-delta OS=Homo sapiens GN=EEF1D PE=1 SV=5		11.45	ASSGTSGDHGELVVR	ASSGTSGDHGELVVR	2	y	1	7	33.0819	sp|P29692|EF1D_HUMAN		FALSE		0.996699989	FALSE	90				
736.3604126	672.4039307	33.21225	Elongation factor 1-delta OS=Homo sapiens GN=EEF1D PE=1 SV=5		5.4	ASSGTSGDHGELVVR	ASSGTSGDHGELVVR	2	y	1	6	33.0819	sp|P29692|EF1D_HUMAN		FALSE		0.996699989	FALSE	90				
736.3604126	1400.676392	33.21225	Elongation factor 1-delta OS=Homo sapiens GN=EEF1D PE=1 SV=5		3.79	ASSGTSGDHGELVVR	ASSGTSGDHGELVVR	2	y	1	14	33.0819	sp|P29692|EF1D_HUMAN		FALSE		0.996699989	FALSE	90				
736.3604126	246.1084442	33.21225	Elongation factor 1-delta OS=Homo sapiens GN=EEF1D PE=1 SV=5		3.71	ASSGTSGDHGELVVR	ASSGTSGDHGELVVR	2	b	2	6	33.0819	sp|P29692|EF1D_HUMAN		FALSE		0.996699989	FALSE	90				
736.3604126	1226.612427	33.21225	Elongation factor 1-delta OS=Homo sapiens GN=EEF1D PE=1 SV=5		3.71	ASSGTSGDHGELVVR	ASSGTSGDHGELVVR	2	y	1	12	33.0819	sp|P29692|EF1D_HUMAN		FALSE		0.996699989	FALSE	90				
736.3604126	1068.543213	33.21225	Elongation factor 1-delta OS=Homo sapiens GN=EEF1D PE=1 SV=5		3.47	ASSGTSGDHGELVVR	ASSGTSGDHGELVVR	2	y	1	10	33.0819	sp|P29692|EF1D_HUMAN		FALSE		0.996699989	FALSE	90				
736.3604126	486.3398438	33.21225	Elongation factor 1-delta OS=Homo sapiens GN=EEF1D PE=1 SV=5		2.16	ASSGTSGDHGELVVR	ASSGTSGDHGELVVR	2	y	1	4	33.0819	sp|P29692|EF1D_HUMAN		FALSE		0.996699989	FALSE	90				
736.3604126	303.1299133	33.21225	Elongation factor 1-delta OS=Homo sapiens GN=EEF1D PE=1 SV=5		1.75	ASSGTSGDHGELVVR	ASSGTSGDHGELVVR	2	b	1	4	33.0819	sp|P29692|EF1D_HUMAN		FALSE		0.996699989	FALSE	90				
736.3604126	1169.590942	33.21225	Elongation factor 1-delta OS=Homo sapiens GN=EEF1D PE=1 SV=5		1.75	ASSGTSGDHGELVVR	ASSGTSGDHGELVVR	2	y	1	11	33.0819	sp|P29692|EF1D_HUMAN		FALSE		0.996699989	FALSE	90				
736.3604126	491.2096252	33.21225	Elongation factor 1-delta OS=Homo sapiens GN=EEF1D PE=1 SV=5		1.54	ASSGTSGDHGELVVR	ASSGTSGDHGELVVR	2	b	1	6	33.0819	sp|P29692|EF1D_HUMAN		FALSE		0.996699989	FALSE	90				
736.3604126	981.5112305	33.21225	Elongation factor 1-delta OS=Homo sapiens GN=EEF1D PE=1 SV=5		1.54	ASSGTSGDHGELVVR	ASSGTSGDHGELVVR	2	y	1	9	33.0819	sp|P29692|EF1D_HUMAN		FALSE		0.996699989	FALSE	90				
736.3604126	1313.644409	33.21225	Elongation factor 1-delta OS=Homo sapiens GN=EEF1D PE=1 SV=5		1.49	ASSGTSGDHGELVVR	ASSGTSGDHGELVVR	2	y	1	13	33.0819	sp|P29692|EF1D_HUMAN		FALSE		0.996699989	FALSE	90				
736.3604126	175.1189575	33.21225	Elongation factor 1-delta OS=Homo sapiens GN=EEF1D PE=1 SV=5		0.89	ASSGTSGDHGELVVR	ASSGTSGDHGELVVR	2	y	1	1	33.0819	sp|P29692|EF1D_HUMAN		FALSE		0.996699989	FALSE	90				
736.3604126	1297.601929	33.21225	Elongation factor 1-delta OS=Homo sapiens GN=EEF1D PE=1 SV=5		0.89	ASSGTSGDHGELVVR	ASSGTSGDHGELVVR	2	b	1	14	33.0819	sp|P29692|EF1D_HUMAN		FALSE		0.996699989	FALSE	90				
736.3604126	615.3824463	33.21225	Elongation factor 1-delta OS=Homo sapiens GN=EEF1D PE=1 SV=5		0.83	ASSGTSGDHGELVVR	ASSGTSGDHGELVVR	2	y	1	5	33.0819	sp|P29692|EF1D_HUMAN		FALSE		0.996699989	FALSE	90				
736.3604126	373.2557678	33.21225	Elongation factor 1-delta OS=Homo sapiens GN=EEF1D PE=1 SV=5		0.68	ASSGTSGDHGELVVR	ASSGTSGDHGELVVR	2	y	1	3	33.0819	sp|P29692|EF1D_HUMAN		FALSE		0.996699989	FALSE	90				
736.3604126	924.4897461	33.21225	Elongation factor 1-delta OS=Homo sapiens GN=EEF1D PE=1 SV=5		0.61	ASSGTSGDHGELVVR	ASSGTSGDHGELVVR	2	y	1	8	33.0819	sp|P29692|EF1D_HUMAN		FALSE		0.996699989	FALSE	90				
736.3604126	1453.703003	33.21225	Elongation factor 1-delta OS=Homo sapiens GN=EEF1D PE=1 SV=5		0.48	ASSGTSGDHGELVVR	ASSGTSGDHGELVVR	2	b	1	15	33.0819	sp|P29692|EF1D_HUMAN		FALSE		0.996699989	FALSE	90				
528.2670898	744.4039307	42.00964	Elongation factor 1-delta OS=Homo sapiens GN=EEF1D PE=1 SV=5		28.21	ATNFLAHEK	[CRM]-AT[Dhy]NFLAHEK	2	y	1	6	41.83817	sp|P29692|EF1D_HUMAN		FALSE		0.994400024	FALSE	90		"Dehydrated,Terminal Carbamyl"	CRM	
528.2670898	597.3355103	42.00964	Elongation factor 1-delta OS=Homo sapiens GN=EEF1D PE=1 SV=5		22.77	ATNFLAHEK	[CRM]-AT[Dhy]NFLAHEK	2	y	1	5	41.83817	sp|P29692|EF1D_HUMAN		FALSE		0.994400024	FALSE	90		"Dehydrated,Terminal Carbamyl"	CRM	
528.2670898	484.2514343	42.00964	Elongation factor 1-delta OS=Homo sapiens GN=EEF1D PE=1 SV=5		19.84	ATNFLAHEK	[CRM]-AT[Dhy]NFLAHEK	2	y	1	4	41.83817	sp|P29692|EF1D_HUMAN		FALSE		0.994400024	FALSE	90		"Dehydrated,Terminal Carbamyl"	CRM	
528.2670898	572.2827148	42.00964	Elongation factor 1-delta OS=Homo sapiens GN=EEF1D PE=1 SV=5		19.84	ATNFLAHEK	[CRM]-AT[Dhy]NFLAHEK	2	b	1	5	41.83817	sp|P29692|EF1D_HUMAN		FALSE		0.994400024	FALSE	90		"Dehydrated,Terminal Carbamyl"	CRM	
528.2670898	198.0873108	42.00964	Elongation factor 1-delta OS=Homo sapiens GN=EEF1D PE=1 SV=5		16.18	ATNFLAHEK	[CRM]-AT[Dhy]NFLAHEK	2	b	1	2	41.83817	sp|P29692|EF1D_HUMAN		FALSE		0.994400024	FALSE	90		"Dehydrated,Terminal Carbamyl"	CRM	
528.2670898	858.4468384	42.00964	Elongation factor 1-delta OS=Homo sapiens GN=EEF1D PE=1 SV=5		16.18	ATNFLAHEK	[CRM]-AT[Dhy]NFLAHEK	2	y	1	7	41.83817	sp|P29692|EF1D_HUMAN		FALSE		0.994400024	FALSE	90		"Dehydrated,Terminal Carbamyl"	CRM	
528.2670898	413.2142944	42.00964	Elongation factor 1-delta OS=Homo sapiens GN=EEF1D PE=1 SV=5		15.48	ATNFLAHEK	[CRM]-AT[Dhy]NFLAHEK	2	y	1	3	41.83817	sp|P29692|EF1D_HUMAN		FALSE		0.994400024	FALSE	90		"Dehydrated,Terminal Carbamyl"	CRM	
528.2670898	528.2670898	42.00964	Elongation factor 1-delta OS=Homo sapiens GN=EEF1D PE=1 SV=5		10.79	ATNFLAHEK	[CRM]-AT[Dhy]NFLAHEK	2	y	2	9	41.83817	sp|P29692|EF1D_HUMAN		FALSE		0.994400024	FALSE	90		"Dehydrated,Terminal Carbamyl"	CRM	
528.2670898	276.1553955	42.00964	Elongation factor 1-delta OS=Homo sapiens GN=EEF1D PE=1 SV=5		3.44	ATNFLAHEK	[CRM]-AT[Dhy]NFLAHEK	2	y	1	2	41.83817	sp|P29692|EF1D_HUMAN		FALSE		0.994400024	FALSE	90		"Dehydrated,Terminal Carbamyl"	CRM	
528.2670898	780.3787231	42.00964	Elongation factor 1-delta OS=Homo sapiens GN=EEF1D PE=1 SV=5		3.44	ATNFLAHEK	[CRM]-AT[Dhy]NFLAHEK	2	b	1	7	41.83817	sp|P29692|EF1D_HUMAN		FALSE		0.994400024	FALSE	90		"Dehydrated,Terminal Carbamyl"	CRM	
528.2670898	322.1635437	42.00964	Elongation factor 1-delta OS=Homo sapiens GN=EEF1D PE=1 SV=5		2.72	ATNFLAHEK	[CRM]-AT[Dhy]NFLAHEK	2	b	2	6	41.83817	sp|P29692|EF1D_HUMAN		FALSE		0.994400024	FALSE	90		"Dehydrated,Terminal Carbamyl"	CRM	
528.2670898	429.7270508	42.00964	Elongation factor 1-delta OS=Homo sapiens GN=EEF1D PE=1 SV=5		2.71	ATNFLAHEK	[CRM]-AT[Dhy]NFLAHEK	2	y	2	7	41.83817	sp|P29692|EF1D_HUMAN		FALSE		0.994400024	FALSE	90		"Dehydrated,Terminal Carbamyl"	CRM	
528.2670898	1037.516357	42.00964	Elongation factor 1-delta OS=Homo sapiens GN=EEF1D PE=1 SV=5		1.2	ATNFLAHEK	[CRM]-AT[Dhy]NFLAHEK	2	b	1	9	41.83817	sp|P29692|EF1D_HUMAN		FALSE		0.994400024	FALSE	90		"Dehydrated,Terminal Carbamyl"	CRM	
662.3154907	656.3119507	26.51618	Elongation factor 1-delta OS=Homo sapiens GN=EEF1D PE=1 SV=5		2.61	AGSSGPGASSGTSGDHGELVVR	AGSSGPGASSGTSGDHGELVVR	3	b	3	22	26.41712	sp|P29692|EF1D_HUMAN		FALSE		0.994199991	FALSE	90				
662.3154907	809.4628296	26.51618	Elongation factor 1-delta OS=Homo sapiens GN=EEF1D PE=1 SV=5		1.81	AGSSGPGASSGTSGDHGELVVR	AGSSGPGASSGTSGDHGELVVR	3	y	1	7	26.41712	sp|P29692|EF1D_HUMAN		FALSE		0.994199991	FALSE	90				
662.3154907	700.8418579	26.51618	Elongation factor 1-delta OS=Homo sapiens GN=EEF1D PE=1 SV=5		1.37	AGSSGPGASSGTSGDHGELVVR	AGSSGPGASSGTSGDHGELVVR	3	y	2	14	26.41712	sp|P29692|EF1D_HUMAN		FALSE		0.994199991	FALSE	90				
662.3154907	216.0978851	26.51618	Elongation factor 1-delta OS=Homo sapiens GN=EEF1D PE=1 SV=5		1.09	AGSSGPGASSGTSGDHGELVVR	AGSSGPGASSGTSGDHGELVVR	3	b	1	3	26.41712	sp|P29692|EF1D_HUMAN		FALSE		0.994199991	FALSE	90				
662.3154907	1769.841309	26.51618	Elongation factor 1-delta OS=Homo sapiens GN=EEF1D PE=1 SV=5		1.09	AGSSGPGASSGTSGDHGELVVR	AGSSGPGASSGTSGDHGELVVR	3	y	1	19	26.41712	sp|P29692|EF1D_HUMAN		FALSE		0.994199991	FALSE	90				
662.3154907	981.5112305	26.51618	Elongation factor 1-delta OS=Homo sapiens GN=EEF1D PE=1 SV=5		0.69	AGSSGPGASSGTSGDHGELVVR	AGSSGPGASSGTSGDHGELVVR	3	y	1	9	26.41712	sp|P29692|EF1D_HUMAN		FALSE		0.994199991	FALSE	90				
662.3154907	1226.612427	26.51618	Elongation factor 1-delta OS=Homo sapiens GN=EEF1D PE=1 SV=5		0.4	AGSSGPGASSGTSGDHGELVVR	AGSSGPGASSGTSGDHGELVVR	3	y	1	12	26.41712	sp|P29692|EF1D_HUMAN		FALSE		0.994199991	FALSE	90				
662.3154907	542.600769	26.51618	Elongation factor 1-delta OS=Homo sapiens GN=EEF1D PE=1 SV=5		0.39	AGSSGPGASSGTSGDHGELVVR	AGSSGPGASSGTSGDHGELVVR	3	y	3	17	26.41712	sp|P29692|EF1D_HUMAN		FALSE		0.994199991	FALSE	90				
662.3154907	1528.734985	26.51618	Elongation factor 1-delta OS=Homo sapiens GN=EEF1D PE=1 SV=5		0.35	AGSSGPGASSGTSGDHGELVVR	AGSSGPGASSGTSGDHGELVVR	3	y	1	16	26.41712	sp|P29692|EF1D_HUMAN		FALSE		0.994199991	FALSE	90				
662.3154907	1471.713501	26.51618	Elongation factor 1-delta OS=Homo sapiens GN=EEF1D PE=1 SV=5		0.31	AGSSGPGASSGTSGDHGELVVR	AGSSGPGASSGTSGDHGELVVR	3	y	1	15	26.41712	sp|P29692|EF1D_HUMAN		FALSE		0.994199991	FALSE	90				
662.3154907	841.9082642	26.51618	Elongation factor 1-delta OS=Homo sapiens GN=EEF1D PE=1 SV=5		0.29	AGSSGPGASSGTSGDHGELVVR	AGSSGPGASSGTSGDHGELVVR	3	y	2	18	26.41712	sp|P29692|EF1D_HUMAN		FALSE		0.994199991	FALSE	90				
662.3154907	613.8098145	26.51618	Elongation factor 1-delta OS=Homo sapiens GN=EEF1D PE=1 SV=5		0.25	AGSSGPGASSGTSGDHGELVVR	AGSSGPGASSGTSGDHGELVVR	3	y	2	12	26.41712	sp|P29692|EF1D_HUMAN		FALSE		0.994199991	FALSE	90				
662.3154907	1400.676392	26.51618	Elongation factor 1-delta OS=Homo sapiens GN=EEF1D PE=1 SV=5		0.24	AGSSGPGASSGTSGDHGELVVR	AGSSGPGASSGTSGDHGELVVR	3	y	1	14	26.41712	sp|P29692|EF1D_HUMAN		FALSE		0.994199991	FALSE	90				
662.3154907	175.1189575	26.51618	Elongation factor 1-delta OS=Homo sapiens GN=EEF1D PE=1 SV=5		0.2	AGSSGPGASSGTSGDHGELVVR	AGSSGPGASSGTSGDHGELVVR	3	y	1	1	26.41712	sp|P29692|EF1D_HUMAN		FALSE		0.994199991	FALSE	90				
662.3154907	672.4039307	26.51618	Elongation factor 1-delta OS=Homo sapiens GN=EEF1D PE=1 SV=5		0.18	AGSSGPGASSGTSGDHGELVVR	AGSSGPGASSGTSGDHGELVVR	3	y	1	6	26.41712	sp|P29692|EF1D_HUMAN		FALSE		0.994199991	FALSE	90				
662.3154907	534.7752686	26.51618	Elongation factor 1-delta OS=Homo sapiens GN=EEF1D PE=1 SV=5		0.17	AGSSGPGASSGTSGDHGELVVR	AGSSGPGASSGTSGDHGELVVR	3	y	2	10	26.41712	sp|P29692|EF1D_HUMAN		FALSE		0.994199991	FALSE	90				
662.3154907	1068.543213	26.51618	Elongation factor 1-delta OS=Homo sapiens GN=EEF1D PE=1 SV=5		0.14	AGSSGPGASSGTSGDHGELVVR	AGSSGPGASSGTSGDHGELVVR	3	y	1	10	26.41712	sp|P29692|EF1D_HUMAN		FALSE		0.994199991	FALSE	90				
662.3154907	303.1299133	26.51618	Elongation factor 1-delta OS=Homo sapiens GN=EEF1D PE=1 SV=5		0.11	AGSSGPGASSGTSGDHGELVVR	AGSSGPGASSGTSGDHGELVVR	3	b	1	4	26.41712	sp|P29692|EF1D_HUMAN		FALSE		0.994199991	FALSE	90				
662.3154907	1313.644409	26.51618	Elongation factor 1-delta OS=Homo sapiens GN=EEF1D PE=1 SV=5		0.09	AGSSGPGASSGTSGDHGELVVR	AGSSGPGASSGTSGDHGELVVR	3	y	1	13	26.41712	sp|P29692|EF1D_HUMAN		FALSE		0.994199991	FALSE	90				
662.3154907	486.3398438	26.51618	Elongation factor 1-delta OS=Homo sapiens GN=EEF1D PE=1 SV=5		0.06	AGSSGPGASSGTSGDHGELVVR	AGSSGPGASSGTSGDHGELVVR	3	y	1	4	26.41712	sp|P29692|EF1D_HUMAN		FALSE		0.994199991	FALSE	90				
662.3154907	662.3154907	26.51618	Elongation factor 1-delta OS=Homo sapiens GN=EEF1D PE=1 SV=5		0.06	AGSSGPGASSGTSGDHGELVVR	AGSSGPGASSGTSGDHGELVVR	3	y	3	22	26.41712	sp|P29692|EF1D_HUMAN		FALSE		0.994199991	FALSE	90				
662.3154907	561.6079102	26.51618	Elongation factor 1-delta OS=Homo sapiens GN=EEF1D PE=1 SV=5		0.05	AGSSGPGASSGTSGDHGELVVR	AGSSGPGASSGTSGDHGELVVR	3	y	3	18	26.41712	sp|P29692|EF1D_HUMAN		FALSE		0.994199991	FALSE	90				
527.7694702	311.1350098	41.82819	Elongation factor 1-delta OS=Homo sapiens GN=EEF1D PE=1 SV=5		32.18	ATNFLAHEK	[1Ac]-AT[Dhy]NFLAHEK	2	b	1	3	41.65757	sp|P29692|EF1D_HUMAN		FALSE		0.994000018	FALSE	90		"Dehydrated,Protein Terminal Acetyl"	1Ac	
527.7694702	744.4039307	41.82819	Elongation factor 1-delta OS=Homo sapiens GN=EEF1D PE=1 SV=5		32.18	ATNFLAHEK	[1Ac]-AT[Dhy]NFLAHEK	2	y	1	6	41.65757	sp|P29692|EF1D_HUMAN		FALSE		0.994000018	FALSE	90		"Dehydrated,Protein Terminal Acetyl"	1Ac	
527.7694702	458.2033997	41.82819	Elongation factor 1-delta OS=Homo sapiens GN=EEF1D PE=1 SV=5		26.62	ATNFLAHEK	[1Ac]-AT[Dhy]NFLAHEK	2	b	1	4	41.65757	sp|P29692|EF1D_HUMAN		FALSE		0.994000018	FALSE	90		"Dehydrated,Protein Terminal Acetyl"	1Ac	
527.7694702	597.3355103	41.82819	Elongation factor 1-delta OS=Homo sapiens GN=EEF1D PE=1 SV=5		26.62	ATNFLAHEK	[1Ac]-AT[Dhy]NFLAHEK	2	y	1	5	41.65757	sp|P29692|EF1D_HUMAN		FALSE		0.994000018	FALSE	90		"Dehydrated,Protein Terminal Acetyl"	1Ac	
527.7694702	484.2514343	41.82819	Elongation factor 1-delta OS=Homo sapiens GN=EEF1D PE=1 SV=5		21.32	ATNFLAHEK	[1Ac]-AT[Dhy]NFLAHEK	2	y	1	4	41.65757	sp|P29692|EF1D_HUMAN		FALSE		0.994000018	FALSE	90		"Dehydrated,Protein Terminal Acetyl"	1Ac	
527.7694702	571.2874756	41.82819	Elongation factor 1-delta OS=Homo sapiens GN=EEF1D PE=1 SV=5		21.32	ATNFLAHEK	[1Ac]-AT[Dhy]NFLAHEK	2	b	1	5	41.65757	sp|P29692|EF1D_HUMAN		FALSE		0.994000018	FALSE	90		"Dehydrated,Protein Terminal Acetyl"	1Ac	
527.7694702	197.0920715	41.82819	Elongation factor 1-delta OS=Homo sapiens GN=EEF1D PE=1 SV=5		19.99	ATNFLAHEK	[1Ac]-AT[Dhy]NFLAHEK	2	b	1	2	41.65757	sp|P29692|EF1D_HUMAN		FALSE		0.994000018	FALSE	90		"Dehydrated,Protein Terminal Acetyl"	1Ac	
527.7694702	858.4468384	41.82819	Elongation factor 1-delta OS=Homo sapiens GN=EEF1D PE=1 SV=5		19.99	ATNFLAHEK	[1Ac]-AT[Dhy]NFLAHEK	2	y	1	7	41.65757	sp|P29692|EF1D_HUMAN		FALSE		0.994000018	FALSE	90		"Dehydrated,Protein Terminal Acetyl"	1Ac	
527.7694702	413.2142944	41.82819	Elongation factor 1-delta OS=Homo sapiens GN=EEF1D PE=1 SV=5		15.05	ATNFLAHEK	[1Ac]-AT[Dhy]NFLAHEK	2	y	1	3	41.65757	sp|P29692|EF1D_HUMAN		FALSE		0.994000018	FALSE	90		"Dehydrated,Protein Terminal Acetyl"	1Ac	
527.7694702	527.7694702	41.82819	Elongation factor 1-delta OS=Homo sapiens GN=EEF1D PE=1 SV=5		7.78	ATNFLAHEK	[1Ac]-AT[Dhy]NFLAHEK	2	y	2	9	41.65757	sp|P29692|EF1D_HUMAN		FALSE		0.994000018	FALSE	90		"Dehydrated,Protein Terminal Acetyl"	1Ac	
527.7694702	429.7270508	41.82819	Elongation factor 1-delta OS=Homo sapiens GN=EEF1D PE=1 SV=5		2.5	ATNFLAHEK	[1Ac]-AT[Dhy]NFLAHEK	2	y	2	7	41.65757	sp|P29692|EF1D_HUMAN		FALSE		0.994000018	FALSE	90		"Dehydrated,Protein Terminal Acetyl"	1Ac	
527.7694702	908.4260864	41.82819	Elongation factor 1-delta OS=Homo sapiens GN=EEF1D PE=1 SV=5		1.77	ATNFLAHEK	[1Ac]-AT[Dhy]NFLAHEK	2	b	1	8	41.65757	sp|P29692|EF1D_HUMAN		FALSE		0.994000018	FALSE	90		"Dehydrated,Protein Terminal Acetyl"	1Ac	
527.7694702	114.0549545	41.82819	Elongation factor 1-delta OS=Homo sapiens GN=EEF1D PE=1 SV=5		1.71	ATNFLAHEK	[1Ac]-AT[Dhy]NFLAHEK	2	b	1	1	41.65757	sp|P29692|EF1D_HUMAN		FALSE		0.994000018	FALSE	90		"Dehydrated,Protein Terminal Acetyl"	1Ac	
527.7694702	276.1553955	41.82819	Elongation factor 1-delta OS=Homo sapiens GN=EEF1D PE=1 SV=5		1.53	ATNFLAHEK	[1Ac]-AT[Dhy]NFLAHEK	2	y	1	2	41.65757	sp|P29692|EF1D_HUMAN		FALSE		0.994000018	FALSE	90		"Dehydrated,Protein Terminal Acetyl"	1Ac	
527.7694702	779.3834839	41.82819	Elongation factor 1-delta OS=Homo sapiens GN=EEF1D PE=1 SV=5		1.53	ATNFLAHEK	[1Ac]-AT[Dhy]NFLAHEK	2	b	1	7	41.65757	sp|P29692|EF1D_HUMAN		FALSE		0.994000018	FALSE	90		"Dehydrated,Protein Terminal Acetyl"	1Ac	
695.3722534	548.2827148	65.49472	Elongation factor 1-delta OS=Homo sapiens GN=EEF1D PE=1 SV=5		4.76	SIQLDGLVWGASK	SIQLD[Oxi]GLVWGASK	2	y	1	5	65.21349	sp|P29692|EF1D_HUMAN		FALSE		0.993200004	FALSE	90		Oxidation		
695.3722534	329.1819458	65.49472	Elongation factor 1-delta OS=Homo sapiens GN=EEF1D PE=1 SV=5		2.69	SIQLDGLVWGASK	SIQLD[Oxi]GLVWGASK	2	b	1	3	65.21349	sp|P29692|EF1D_HUMAN		FALSE		0.993200004	FALSE	90		Oxidation		
695.3722534	362.2033997	65.49472	Elongation factor 1-delta OS=Homo sapiens GN=EEF1D PE=1 SV=5		2.3	SIQLDGLVWGASK	SIQLD[Oxi]GLVWGASK	2	y	1	4	65.21349	sp|P29692|EF1D_HUMAN		FALSE		0.993200004	FALSE	90		Oxidation		
695.3722534	647.3511353	65.49472	Elongation factor 1-delta OS=Homo sapiens GN=EEF1D PE=1 SV=5		1.7	SIQLDGLVWGASK	SIQLD[Oxi]GLVWGASK	2	y	1	6	65.21349	sp|P29692|EF1D_HUMAN		FALSE		0.993200004	FALSE	90		Oxidation		
695.3722534	234.1448364	65.49472	Elongation factor 1-delta OS=Homo sapiens GN=EEF1D PE=1 SV=5		1.55	SIQLDGLVWGASK	SIQLD[Oxi]GLVWGASK	2	y	1	2	65.21349	sp|P29692|EF1D_HUMAN		FALSE		0.993200004	FALSE	90		Oxidation		
695.3722534	1156.599731	65.49472	Elongation factor 1-delta OS=Homo sapiens GN=EEF1D PE=1 SV=5		1.55	SIQLDGLVWGASK	SIQLD[Oxi]GLVWGASK	2	b	1	11	65.21349	sp|P29692|EF1D_HUMAN		FALSE		0.993200004	FALSE	90		Oxidation		
695.3722534	201.1233673	65.49472	Elongation factor 1-delta OS=Homo sapiens GN=EEF1D PE=1 SV=5		1.16	SIQLDGLVWGASK	SIQLD[Oxi]GLVWGASK	2	b	1	2	65.21349	sp|P29692|EF1D_HUMAN		FALSE		0.993200004	FALSE	90		Oxidation		
695.3722534	817.456665	65.49472	Elongation factor 1-delta OS=Homo sapiens GN=EEF1D PE=1 SV=5		1.07	SIQLDGLVWGASK	SIQLD[Oxi]GLVWGASK	2	y	1	8	65.21349	sp|P29692|EF1D_HUMAN		FALSE		0.993200004	FALSE	90		Oxidation		
695.3722534	305.1819458	65.49472	Elongation factor 1-delta OS=Homo sapiens GN=EEF1D PE=1 SV=5		0.37	SIQLDGLVWGASK	SIQLD[Oxi]GLVWGASK	2	y	1	3	65.21349	sp|P29692|EF1D_HUMAN		FALSE		0.993200004	FALSE	90		Oxidation		
695.3722534	760.4351807	65.49472	Elongation factor 1-delta OS=Homo sapiens GN=EEF1D PE=1 SV=5		0.23	SIQLDGLVWGASK	SIQLD[Oxi]GLVWGASK	2	y	1	7	65.21349	sp|P29692|EF1D_HUMAN		FALSE		0.993200004	FALSE	90		Oxidation		
695.3722534	442.2660217	65.49472	Elongation factor 1-delta OS=Homo sapiens GN=EEF1D PE=1 SV=5		0.21	SIQLDGLVWGASK	SIQLD[Oxi]GLVWGASK	2	b	1	4	65.21349	sp|P29692|EF1D_HUMAN		FALSE		0.993200004	FALSE	90		Oxidation		
771.8539429	461.2466736	29.39469	Elongation factor 1-delta OS=Homo sapiens GN=EEF1D PE=1 SV=5		0.46	FYEQMNGPVAGASR	FYEQM[Oxi]NGPVAGASR	2	y	1	5	29.28218	sp|P29692|EF1D_HUMAN		FALSE		0.991100013	FALSE	90		Oxidation		
771.8539429	715.2755737	29.39469	Elongation factor 1-delta OS=Homo sapiens GN=EEF1D PE=1 SV=5		0.31	FYEQMNGPVAGASR	FYEQM[Oxi]NGPVAGASR	2	b	1	5	29.28218	sp|P29692|EF1D_HUMAN		FALSE		0.991100013	FALSE	90		Oxidation		
771.8539429	828.432251	29.39469	Elongation factor 1-delta OS=Homo sapiens GN=EEF1D PE=1 SV=5		0.31	FYEQMNGPVAGASR	FYEQM[Oxi]NGPVAGASR	2	y	1	9	29.28218	sp|P29692|EF1D_HUMAN		FALSE		0.991100013	FALSE	90		Oxidation		
771.8539429	657.3678589	29.39469	Elongation factor 1-delta OS=Homo sapiens GN=EEF1D PE=1 SV=5		0.28	FYEQMNGPVAGASR	FYEQM[Oxi]NGPVAGASR	2	y	1	7	29.28218	sp|P29692|EF1D_HUMAN		FALSE		0.991100013	FALSE	90		Oxidation		
771.8539429	714.3893433	29.39469	Elongation factor 1-delta OS=Homo sapiens GN=EEF1D PE=1 SV=5		0.25	FYEQMNGPVAGASR	FYEQM[Oxi]NGPVAGASR	2	y	1	8	29.28218	sp|P29692|EF1D_HUMAN		FALSE		0.991100013	FALSE	90		Oxidation		
771.8539429	175.1189575	29.39469	Elongation factor 1-delta OS=Homo sapiens GN=EEF1D PE=1 SV=5		0.19	FYEQMNGPVAGASR	FYEQM[Oxi]NGPVAGASR	2	y	1	1	29.28218	sp|P29692|EF1D_HUMAN		FALSE		0.991100013	FALSE	90		Oxidation		
771.8539429	311.1390076	29.39469	Elongation factor 1-delta OS=Homo sapiens GN=EEF1D PE=1 SV=5		0.19	FYEQMNGPVAGASR	FYEQM[Oxi]NGPVAGASR	2	b	1	2	29.28218	sp|P29692|EF1D_HUMAN		FALSE		0.991100013	FALSE	90		Oxidation		
771.8539429	1232.568848	29.39469	Elongation factor 1-delta OS=Homo sapiens GN=EEF1D PE=1 SV=5		0.19	FYEQMNGPVAGASR	FYEQM[Oxi]NGPVAGASR	2	y	1	12	29.28218	sp|P29692|EF1D_HUMAN		FALSE		0.991100013	FALSE	90		Oxidation		
771.8539429	975.4676514	29.39469	Elongation factor 1-delta OS=Homo sapiens GN=EEF1D PE=1 SV=5		0.16	FYEQMNGPVAGASR	FYEQM[Oxi]NGPVAGASR	2	y	1	10	29.28218	sp|P29692|EF1D_HUMAN		FALSE		0.991100013	FALSE	90		Oxidation		
537.2723389	744.4039307	41.79966	Elongation factor 1-delta OS=Homo sapiens GN=EEF1D PE=1 SV=5		32.94	ATNFLAHEK	[CRM]-ATNFLAHEK	2	y	1	6	41.62917	sp|P29692|EF1D_HUMAN		FALSE		0.989199996	FALSE	90		Terminal Carbamyl	CRM	
537.2723389	597.3355103	41.79966	Elongation factor 1-delta OS=Homo sapiens GN=EEF1D PE=1 SV=5		27.58	ATNFLAHEK	[CRM]-ATNFLAHEK	2	y	1	5	41.62917	sp|P29692|EF1D_HUMAN		FALSE		0.989199996	FALSE	90		Terminal Carbamyl	CRM	
537.2723389	216.0978851	41.79966	Elongation factor 1-delta OS=Homo sapiens GN=EEF1D PE=1 SV=5		24.13	ATNFLAHEK	[CRM]-ATNFLAHEK	2	b	1	2	41.62917	sp|P29692|EF1D_HUMAN		FALSE		0.989199996	FALSE	90		Terminal Carbamyl	CRM	
537.2723389	858.4468384	41.79966	Elongation factor 1-delta OS=Homo sapiens GN=EEF1D PE=1 SV=5		24.13	ATNFLAHEK	[CRM]-ATNFLAHEK	2	y	1	7	41.62917	sp|P29692|EF1D_HUMAN		FALSE		0.989199996	FALSE	90		Terminal Carbamyl	CRM	
537.2723389	484.2514343	41.79966	Elongation factor 1-delta OS=Homo sapiens GN=EEF1D PE=1 SV=5		23.07	ATNFLAHEK	[CRM]-ATNFLAHEK	2	y	1	4	41.62917	sp|P29692|EF1D_HUMAN		FALSE		0.989199996	FALSE	90		Terminal Carbamyl	CRM	
537.2723389	413.2142944	41.79966	Elongation factor 1-delta OS=Homo sapiens GN=EEF1D PE=1 SV=5		16.56	ATNFLAHEK	[CRM]-ATNFLAHEK	2	y	1	3	41.62917	sp|P29692|EF1D_HUMAN		FALSE		0.989199996	FALSE	90		Terminal Carbamyl	CRM	
537.2723389	661.3303833	41.79966	Elongation factor 1-delta OS=Homo sapiens GN=EEF1D PE=1 SV=5		16.56	ATNFLAHEK	[CRM]-ATNFLAHEK	2	b	1	6	41.62917	sp|P29692|EF1D_HUMAN		FALSE		0.989199996	FALSE	90		Terminal Carbamyl	CRM	
537.2723389	528.2670898	41.79966	Elongation factor 1-delta OS=Homo sapiens GN=EEF1D PE=1 SV=5		7.74	ATNFLAHEK	[CRM]-ATNFLAHEK	2	b	2	9	41.62917	sp|P29692|EF1D_HUMAN		FALSE		0.989199996	FALSE	90		Terminal Carbamyl	CRM	
537.2723389	959.4945068	41.79966	Elongation factor 1-delta OS=Homo sapiens GN=EEF1D PE=1 SV=5		5.44	ATNFLAHEK	[CRM]-ATNFLAHEK	2	y	1	8	41.62917	sp|P29692|EF1D_HUMAN		FALSE		0.989199996	FALSE	90		Terminal Carbamyl	CRM	
537.2723389	429.7270508	41.79966	Elongation factor 1-delta OS=Homo sapiens GN=EEF1D PE=1 SV=5		2.59	ATNFLAHEK	[CRM]-ATNFLAHEK	2	y	2	7	41.62917	sp|P29692|EF1D_HUMAN		FALSE		0.989199996	FALSE	90		Terminal Carbamyl	CRM	
537.2723389	276.1553955	41.79966	Elongation factor 1-delta OS=Homo sapiens GN=EEF1D PE=1 SV=5		2.04	ATNFLAHEK	[CRM]-ATNFLAHEK	2	y	1	2	41.62917	sp|P29692|EF1D_HUMAN		FALSE		0.989199996	FALSE	90		Terminal Carbamyl	CRM	
537.2723389	927.4318848	41.79966	Elongation factor 1-delta OS=Homo sapiens GN=EEF1D PE=1 SV=5		0.21	ATNFLAHEK	[CRM]-ATNFLAHEK	2	b	1	8	41.62917	sp|P29692|EF1D_HUMAN		FALSE		0.989199996	FALSE	90		Terminal Carbamyl	CRM	
590.3353882	1015.589478	84.51189	Elongation factor 1-delta OS=Homo sapiens GN=EEF1D PE=1 SV=5		0.44	GVVQELQQAISKLEAR	GVVQELQQAISKLEAR	3	y	1	9	84.14178	sp|P29692|EF1D_HUMAN		FALSE		0.988799989	FALSE	90				
590.3353882	1513.833252	84.51189	Elongation factor 1-delta OS=Homo sapiens GN=EEF1D PE=1 SV=5		0.38	GVVQELQQAISKLEAR	GVVQELQQAISKLEAR	3	y	1	13	84.14178	sp|P29692|EF1D_HUMAN		FALSE		0.988799989	FALSE	90				
590.3353882	693.3909912	84.51189	Elongation factor 1-delta OS=Homo sapiens GN=EEF1D PE=1 SV=5		0.37	GVVQELQQAISKLEAR	GVVQELQQAISKLEAR	3	y	2	12	84.14178	sp|P29692|EF1D_HUMAN		FALSE		0.988799989	FALSE	90				
590.3353882	488.2827148	84.51189	Elongation factor 1-delta OS=Homo sapiens GN=EEF1D PE=1 SV=5		0.36	GVVQELQQAISKLEAR	GVVQELQQAISKLEAR	3	y	1	4	84.14178	sp|P29692|EF1D_HUMAN		FALSE		0.988799989	FALSE	90				
590.3353882	626.3508301	84.51189	Elongation factor 1-delta OS=Homo sapiens GN=EEF1D PE=1 SV=5		0.35	GVVQELQQAISKLEAR	GVVQELQQAISKLEAR	3	b	1	6	84.14178	sp|P29692|EF1D_HUMAN		FALSE		0.988799989	FALSE	90				
590.3353882	1143.648071	84.51189	Elongation factor 1-delta OS=Homo sapiens GN=EEF1D PE=1 SV=5		0.35	GVVQELQQAISKLEAR	GVVQELQQAISKLEAR	3	y	1	10	84.14178	sp|P29692|EF1D_HUMAN		FALSE		0.988799989	FALSE	90				
590.3353882	887.5308838	84.51189	Elongation factor 1-delta OS=Homo sapiens GN=EEF1D PE=1 SV=5		0.26	GVVQELQQAISKLEAR	GVVQELQQAISKLEAR	3	y	1	8	84.14178	sp|P29692|EF1D_HUMAN		FALSE		0.988799989	FALSE	90				
590.3353882	703.409729	84.51189	Elongation factor 1-delta OS=Homo sapiens GN=EEF1D PE=1 SV=5		0.24	GVVQELQQAISKLEAR	GVVQELQQAISKLEAR	3	y	1	6	84.14178	sp|P29692|EF1D_HUMAN		FALSE		0.988799989	FALSE	90				
590.3353882	513.2667236	84.51189	Elongation factor 1-delta OS=Homo sapiens GN=EEF1D PE=1 SV=5		0.21	GVVQELQQAISKLEAR	GVVQELQQAISKLEAR	3	b	1	5	84.14178	sp|P29692|EF1D_HUMAN		FALSE		0.988799989	FALSE	90				
590.3353882	538.3054199	84.51189	Elongation factor 1-delta OS=Homo sapiens GN=EEF1D PE=1 SV=5		0.2	GVVQELQQAISKLEAR	GVVQELQQAISKLEAR	3	y	3	14	84.14178	sp|P29692|EF1D_HUMAN		FALSE		0.988799989	FALSE	90				
656.3119507	656.3119507	26.52346	Elongation factor 1-delta OS=Homo sapiens GN=EEF1D PE=1 SV=5		3.32	AGSSGPGASSGTSGDHGELVVR	AGS[Dhy]SGPGASSGTSGDHGELVVR	3	y	3	22	26.42437	sp|P29692|EF1D_HUMAN		FALSE		0.978399992	FALSE	90		Dehydrated		
656.3119507	700.8418579	26.52346	Elongation factor 1-delta OS=Homo sapiens GN=EEF1D PE=1 SV=5		0.85	AGSSGPGASSGTSGDHGELVVR	AGS[Dhy]SGPGASSGTSGDHGELVVR	3	y	2	14	26.42437	sp|P29692|EF1D_HUMAN		FALSE		0.978399992	FALSE	90		Dehydrated		
656.3119507	654.2841797	26.52346	Elongation factor 1-delta OS=Homo sapiens GN=EEF1D PE=1 SV=5		0.82	AGSSGPGASSGTSGDHGELVVR	AGS[Dhy]SGPGASSGTSGDHGELVVR	3	b	1	9	26.42437	sp|P29692|EF1D_HUMAN		FALSE		0.978399992	FALSE	90		Dehydrated		
656.3119507	1313.644409	26.52346	Elongation factor 1-delta OS=Homo sapiens GN=EEF1D PE=1 SV=5		0.82	AGSSGPGASSGTSGDHGELVVR	AGS[Dhy]SGPGASSGTSGDHGELVVR	3	y	1	13	26.42437	sp|P29692|EF1D_HUMAN		FALSE		0.978399992	FALSE	90		Dehydrated		
656.3119507	809.4628296	26.52346	Elongation factor 1-delta OS=Homo sapiens GN=EEF1D PE=1 SV=5		0.48	AGSSGPGASSGTSGDHGELVVR	AGS[Dhy]SGPGASSGTSGDHGELVVR	3	y	1	7	26.42437	sp|P29692|EF1D_HUMAN		FALSE		0.978399992	FALSE	90		Dehydrated		
656.3119507	1158.46582	26.52346	Elongation factor 1-delta OS=Homo sapiens GN=EEF1D PE=1 SV=5		0.48	AGSSGPGASSGTSGDHGELVVR	AGS[Dhy]SGPGASSGTSGDHGELVVR	3	b	1	15	26.42437	sp|P29692|EF1D_HUMAN		FALSE		0.978399992	FALSE	90		Dehydrated		
656.3119507	198.0873108	26.52346	Elongation factor 1-delta OS=Homo sapiens GN=EEF1D PE=1 SV=5		0.39	AGSSGPGASSGTSGDHGELVVR	AGS[Dhy]SGPGASSGTSGDHGELVVR	3	b	1	3	26.42437	sp|P29692|EF1D_HUMAN		FALSE		0.978399992	FALSE	90		Dehydrated		
656.3119507	1769.841309	26.52346	Elongation factor 1-delta OS=Homo sapiens GN=EEF1D PE=1 SV=5		0.39	AGSSGPGASSGTSGDHGELVVR	AGS[Dhy]SGPGASSGTSGDHGELVVR	3	y	1	19	26.42437	sp|P29692|EF1D_HUMAN		FALSE		0.978399992	FALSE	90		Dehydrated		
656.3119507	561.6079102	26.52346	Elongation factor 1-delta OS=Homo sapiens GN=EEF1D PE=1 SV=5		0.32	AGSSGPGASSGTSGDHGELVVR	AGS[Dhy]SGPGASSGTSGDHGELVVR	3	y	3	18	26.42437	sp|P29692|EF1D_HUMAN		FALSE		0.978399992	FALSE	90		Dehydrated		
656.3119507	764.8711548	26.52346	Elongation factor 1-delta OS=Homo sapiens GN=EEF1D PE=1 SV=5		0.26	AGSSGPGASSGTSGDHGELVVR	AGS[Dhy]SGPGASSGTSGDHGELVVR	3	y	2	16	26.42437	sp|P29692|EF1D_HUMAN		FALSE		0.978399992	FALSE	90		Dehydrated		
656.3119507	981.5112305	26.52346	Elongation factor 1-delta OS=Homo sapiens GN=EEF1D PE=1 SV=5		0.25	AGSSGPGASSGTSGDHGELVVR	AGS[Dhy]SGPGASSGTSGDHGELVVR	3	y	1	9	26.42437	sp|P29692|EF1D_HUMAN		FALSE		0.978399992	FALSE	90		Dehydrated		
656.3119507	534.7752686	26.52346	Elongation factor 1-delta OS=Homo sapiens GN=EEF1D PE=1 SV=5		0.2	AGSSGPGASSGTSGDHGELVVR	AGS[Dhy]SGPGASSGTSGDHGELVVR	3	y	2	10	26.42437	sp|P29692|EF1D_HUMAN		FALSE		0.978399992	FALSE	90		Dehydrated		
656.3119507	841.9082642	26.52346	Elongation factor 1-delta OS=Homo sapiens GN=EEF1D PE=1 SV=5		0.19	AGSSGPGASSGTSGDHGELVVR	AGS[Dhy]SGPGASSGTSGDHGELVVR	3	y	2	18	26.42437	sp|P29692|EF1D_HUMAN		FALSE		0.978399992	FALSE	90		Dehydrated		
656.3119507	439.193573	26.52346	Elongation factor 1-delta OS=Homo sapiens GN=EEF1D PE=1 SV=5		0.17	AGSSGPGASSGTSGDHGELVVR	AGS[Dhy]SGPGASSGTSGDHGELVVR	3	b	1	6	26.42437	sp|P29692|EF1D_HUMAN		FALSE		0.978399992	FALSE	90		Dehydrated		
656.3119507	567.2521362	26.52346	Elongation factor 1-delta OS=Homo sapiens GN=EEF1D PE=1 SV=5		0.11	AGSSGPGASSGTSGDHGELVVR	AGS[Dhy]SGPGASSGTSGDHGELVVR	3	b	1	8	26.42437	sp|P29692|EF1D_HUMAN		FALSE		0.978399992	FALSE	90		Dehydrated		
656.3119507	496.2150269	26.52346	Elongation factor 1-delta OS=Homo sapiens GN=EEF1D PE=1 SV=5		0.08	AGSSGPGASSGTSGDHGELVVR	AGS[Dhy]SGPGASSGTSGDHGELVVR	3	b	1	7	26.42437	sp|P29692|EF1D_HUMAN		FALSE		0.978399992	FALSE	90		Dehydrated		
656.3119507	1471.713501	26.52346	Elongation factor 1-delta OS=Homo sapiens GN=EEF1D PE=1 SV=5		0.08	AGSSGPGASSGTSGDHGELVVR	AGS[Dhy]SGPGASSGTSGDHGELVVR	3	y	1	15	26.42437	sp|P29692|EF1D_HUMAN		FALSE		0.978399992	FALSE	90		Dehydrated		
656.3119507	405.2350464	26.52346	Elongation factor 1-delta OS=Homo sapiens GN=EEF1D PE=1 SV=5		0.07	AGSSGPGASSGTSGDHGELVVR	AGS[Dhy]SGPGASSGTSGDHGELVVR	3	y	2	7	26.42437	sp|P29692|EF1D_HUMAN		FALSE		0.978399992	FALSE	90		Dehydrated		
656.3119507	1226.612427	26.52346	Elongation factor 1-delta OS=Homo sapiens GN=EEF1D PE=1 SV=5		0.07	AGSSGPGASSGTSGDHGELVVR	AGS[Dhy]SGPGASSGTSGDHGELVVR	3	y	1	12	26.42437	sp|P29692|EF1D_HUMAN		FALSE		0.978399992	FALSE	90		Dehydrated		
656.3119507	342.1408081	26.52346	Elongation factor 1-delta OS=Homo sapiens GN=EEF1D PE=1 SV=5		0.03	AGSSGPGASSGTSGDHGELVVR	AGS[Dhy]SGPGASSGTSGDHGELVVR	3	b	1	5	26.42437	sp|P29692|EF1D_HUMAN		FALSE		0.978399992	FALSE	90		Dehydrated		
772.3459473	714.3893433	30.908	Elongation factor 1-delta OS=Homo sapiens GN=EEF1D PE=1 SV=5		1.06	FYEQMNGPVAGASR	FYEQM[Oxi]N[Dea]GPVAGASR	2	y	1	8	30.78842	sp|P29692|EF1D_HUMAN		FALSE		0.959299982	FALSE	90		"Oxidation,Deamidated"		
772.3459473	657.3678589	30.908	Elongation factor 1-delta OS=Homo sapiens GN=EEF1D PE=1 SV=5		0.93	FYEQMNGPVAGASR	FYEQM[Oxi]N[Dea]GPVAGASR	2	y	1	7	30.78842	sp|P29692|EF1D_HUMAN		FALSE		0.959299982	FALSE	90		"Oxidation,Deamidated"		
772.3459473	829.4162598	30.908	Elongation factor 1-delta OS=Homo sapiens GN=EEF1D PE=1 SV=5		0.86	FYEQMNGPVAGASR	FYEQM[Oxi]N[Dea]GPVAGASR	2	y	1	9	30.78842	sp|P29692|EF1D_HUMAN		FALSE		0.959299982	FALSE	90		"Oxidation,Deamidated"		
772.3459473	461.2466736	30.908	Elongation factor 1-delta OS=Homo sapiens GN=EEF1D PE=1 SV=5		0.79	FYEQMNGPVAGASR	FYEQM[Oxi]N[Dea]GPVAGASR	2	y	1	5	30.78842	sp|P29692|EF1D_HUMAN		FALSE		0.959299982	FALSE	90		"Oxidation,Deamidated"		
772.3459473	763.3406372	30.908	Elongation factor 1-delta OS=Homo sapiens GN=EEF1D PE=1 SV=5		0.31	FYEQMNGPVAGASR	FYEQM[Oxi]N[Dea]GPVAGASR	2	b	2	14	30.78842	sp|P29692|EF1D_HUMAN		FALSE		0.959299982	FALSE	90		"Oxidation,Deamidated"		
772.3459473	440.1816101	30.908	Elongation factor 1-delta OS=Homo sapiens GN=EEF1D PE=1 SV=5		0.23	FYEQMNGPVAGASR	FYEQM[Oxi]N[Dea]GPVAGASR	2	b	1	3	30.78842	sp|P29692|EF1D_HUMAN		FALSE		0.959299982	FALSE	90		"Oxidation,Deamidated"		
772.3459473	390.2095642	30.908	Elongation factor 1-delta OS=Homo sapiens GN=EEF1D PE=1 SV=5		0.17	FYEQMNGPVAGASR	FYEQM[Oxi]N[Dea]GPVAGASR	2	y	1	4	30.78842	sp|P29692|EF1D_HUMAN		FALSE		0.959299982	FALSE	90		"Oxidation,Deamidated"		
772.3459473	772.3459473	30.908	Elongation factor 1-delta OS=Homo sapiens GN=EEF1D PE=1 SV=5		0.14	FYEQMNGPVAGASR	FYEQM[Oxi]N[Dea]GPVAGASR	2	y	2	14	30.78842	sp|P29692|EF1D_HUMAN		FALSE		0.959299982	FALSE	90		"Oxidation,Deamidated"		
772.3459473	175.1189575	30.908	Elongation factor 1-delta OS=Homo sapiens GN=EEF1D PE=1 SV=5		0.09	FYEQMNGPVAGASR	FYEQM[Oxi]N[Dea]GPVAGASR	2	y	1	1	30.78842	sp|P29692|EF1D_HUMAN		FALSE		0.959299982	FALSE	90		"Oxidation,Deamidated"		
772.3459473	311.1390076	30.908	Elongation factor 1-delta OS=Homo sapiens GN=EEF1D PE=1 SV=5		0.06	FYEQMNGPVAGASR	FYEQM[Oxi]N[Dea]GPVAGASR	2	b	1	2	30.78842	sp|P29692|EF1D_HUMAN		FALSE		0.959299982	FALSE	90		"Oxidation,Deamidated"		
754.8511963	657.3678589	37.71671	Elongation factor 1-delta OS=Homo sapiens GN=EEF1D PE=1 SV=5		3.47	FYEQMNGPVAGASR	FYE[Dhy]QMNGPVAGASR	2	y	1	7	37.5653	sp|P29692|EF1D_HUMAN		FALSE		0.949599981	FALSE	90		Dehydrated		
754.8511963	959.4727173	37.71671	Elongation factor 1-delta OS=Homo sapiens GN=EEF1D PE=1 SV=5		2.79	FYEQMNGPVAGASR	FYE[Dhy]QMNGPVAGASR	2	y	1	10	37.5653	sp|P29692|EF1D_HUMAN		FALSE		0.949599981	FALSE	90		Dehydrated		
754.8511963	1087.53125	37.71671	Elongation factor 1-delta OS=Homo sapiens GN=EEF1D PE=1 SV=5		2.62	FYEQMNGPVAGASR	FYE[Dhy]QMNGPVAGASR	2	y	1	11	37.5653	sp|P29692|EF1D_HUMAN		FALSE		0.949599981	FALSE	90		Dehydrated		
754.8511963	714.3893433	37.71671	Elongation factor 1-delta OS=Homo sapiens GN=EEF1D PE=1 SV=5		1.85	FYEQMNGPVAGASR	FYE[Dhy]QMNGPVAGASR	2	y	1	8	37.5653	sp|P29692|EF1D_HUMAN		FALSE		0.949599981	FALSE	90		Dehydrated		
754.8511963	390.2095642	37.71671	Elongation factor 1-delta OS=Homo sapiens GN=EEF1D PE=1 SV=5		1.33	FYEQMNGPVAGASR	FYE[Dhy]QMNGPVAGASR	2	y	1	4	37.5653	sp|P29692|EF1D_HUMAN		FALSE		0.949599981	FALSE	90		Dehydrated		
754.8511963	560.3150635	37.71671	Elongation factor 1-delta OS=Homo sapiens GN=EEF1D PE=1 SV=5		0.94	FYEQMNGPVAGASR	FYE[Dhy]QMNGPVAGASR	2	y	1	6	37.5653	sp|P29692|EF1D_HUMAN		FALSE		0.949599981	FALSE	90		Dehydrated		
754.8511963	754.8511963	37.71671	Elongation factor 1-delta OS=Homo sapiens GN=EEF1D PE=1 SV=5		0.65	FYEQMNGPVAGASR	FYE[Dhy]QMNGPVAGASR	2	y	2	14	37.5653	sp|P29692|EF1D_HUMAN		FALSE		0.949599981	FALSE	90		Dehydrated		
754.8511963	461.2466736	37.71671	Elongation factor 1-delta OS=Homo sapiens GN=EEF1D PE=1 SV=5		0.55	FYEQMNGPVAGASR	FYE[Dhy]QMNGPVAGASR	2	y	1	5	37.5653	sp|P29692|EF1D_HUMAN		FALSE		0.949599981	FALSE	90		Dehydrated		
656.3119507	656.3119507	26.16197	Elongation factor 1-delta OS=Homo sapiens GN=EEF1D PE=1 SV=5		3.53	AGSSGPGASSGTSGDHGELVVR	AGSS[Dhy]GPGASSGTSGDHGELVVR	3	y	3	22	26.06457	sp|P29692|EF1D_HUMAN		FALSE		0.94749999	FALSE	90		Dehydrated		
656.3119507	672.4039307	26.16197	Elongation factor 1-delta OS=Homo sapiens GN=EEF1D PE=1 SV=5		0.95	AGSSGPGASSGTSGDHGELVVR	AGSS[Dhy]GPGASSGTSGDHGELVVR	3	y	1	6	26.06457	sp|P29692|EF1D_HUMAN		FALSE		0.94749999	FALSE	90		Dehydrated		
656.3119507	567.2521362	26.16197	Elongation factor 1-delta OS=Homo sapiens GN=EEF1D PE=1 SV=5		0.79	AGSSGPGASSGTSGDHGELVVR	AGSS[Dhy]GPGASSGTSGDHGELVVR	3	b	1	8	26.06457	sp|P29692|EF1D_HUMAN		FALSE		0.94749999	FALSE	90		Dehydrated		
656.3119507	1400.676392	26.16197	Elongation factor 1-delta OS=Homo sapiens GN=EEF1D PE=1 SV=5		0.79	AGSSGPGASSGTSGDHGELVVR	AGSS[Dhy]GPGASSGTSGDHGELVVR	3	y	1	14	26.06457	sp|P29692|EF1D_HUMAN		FALSE		0.94749999	FALSE	90		Dehydrated		
656.3119507	809.4628296	26.16197	Elongation factor 1-delta OS=Homo sapiens GN=EEF1D PE=1 SV=5		0.69	AGSSGPGASSGTSGDHGELVVR	AGSS[Dhy]GPGASSGTSGDHGELVVR	3	y	1	7	26.06457	sp|P29692|EF1D_HUMAN		FALSE		0.94749999	FALSE	90		Dehydrated		
656.3119507	1158.46582	26.16197	Elongation factor 1-delta OS=Homo sapiens GN=EEF1D PE=1 SV=5		0.69	AGSSGPGASSGTSGDHGELVVR	AGSS[Dhy]GPGASSGTSGDHGELVVR	3	b	1	15	26.06457	sp|P29692|EF1D_HUMAN		FALSE		0.94749999	FALSE	90		Dehydrated		
656.3119507	1068.543213	26.16197	Elongation factor 1-delta OS=Homo sapiens GN=EEF1D PE=1 SV=5		0.39	AGSSGPGASSGTSGDHGELVVR	AGSS[Dhy]GPGASSGTSGDHGELVVR	3	y	1	10	26.06457	sp|P29692|EF1D_HUMAN		FALSE		0.94749999	FALSE	90		Dehydrated		
656.3119507	175.1189575	26.16197	Elongation factor 1-delta OS=Homo sapiens GN=EEF1D PE=1 SV=5		0.28	AGSSGPGASSGTSGDHGELVVR	AGSS[Dhy]GPGASSGTSGDHGELVVR	3	y	1	1	26.06457	sp|P29692|EF1D_HUMAN		FALSE		0.94749999	FALSE	90		Dehydrated		
656.3119507	216.0978851	26.16197	Elongation factor 1-delta OS=Homo sapiens GN=EEF1D PE=1 SV=5		0.08	AGSSGPGASSGTSGDHGELVVR	AGSS[Dhy]GPGASSGTSGDHGELVVR	3	b	1	3	26.06457	sp|P29692|EF1D_HUMAN		FALSE		0.94749999	FALSE	90		Dehydrated		
656.3119507	798.3376465	26.16197	Elongation factor 1-delta OS=Homo sapiens GN=EEF1D PE=1 SV=5		0.08	AGSSGPGASSGTSGDHGELVVR	AGSS[Dhy]GPGASSGTSGDHGELVVR	3	b	1	11	26.06457	sp|P29692|EF1D_HUMAN		FALSE		0.94749999	FALSE	90		Dehydrated		
656.3119507	1226.612427	26.16197	Elongation factor 1-delta OS=Homo sapiens GN=EEF1D PE=1 SV=5		0.07	AGSSGPGASSGTSGDHGELVVR	AGSS[Dhy]GPGASSGTSGDHGELVVR	3	y	1	12	26.06457	sp|P29692|EF1D_HUMAN		FALSE		0.94749999	FALSE	90		Dehydrated		
475.2418823	1180.589111	20.57685	Elongation factor 1-delta OS=Homo sapiens GN=EEF1D PE=1 SV=5		0.79	ATAPQTQHVSPMR	ATAPQTQHVSPMR	3	y	1	10	20.50555	sp|P29692|EF1D_HUMAN		FALSE		0.939100027	FALSE	90				
475.2418823	589.3126221	20.57685	Elongation factor 1-delta OS=Homo sapiens GN=EEF1D PE=1 SV=5		0.2	ATAPQTQHVSPMR	ATAPQTQHVSPMR	3	y	1	5	20.50555	sp|P29692|EF1D_HUMAN		FALSE		0.939100027	FALSE	90				
475.2418823	490.2442322	20.57685	Elongation factor 1-delta OS=Homo sapiens GN=EEF1D PE=1 SV=5		0.18	ATAPQTQHVSPMR	ATAPQTQHVSPMR	3	y	1	4	20.50555	sp|P29692|EF1D_HUMAN		FALSE		0.939100027	FALSE	90				
475.2418823	175.1189575	20.57685	Elongation factor 1-delta OS=Homo sapiens GN=EEF1D PE=1 SV=5		0.12	ATAPQTQHVSPMR	ATAPQTQHVSPMR	3	y	1	1	20.50555	sp|P29692|EF1D_HUMAN		FALSE		0.939100027	FALSE	90				
475.2418823	394.2012329	20.57685	Elongation factor 1-delta OS=Homo sapiens GN=EEF1D PE=1 SV=5		0.11	ATAPQTQHVSPMR	ATAPQTQHVSPMR	3	y	3	10	20.50555	sp|P29692|EF1D_HUMAN		FALSE		0.939100027	FALSE	90				
475.2418823	403.2121887	20.57685	Elongation factor 1-delta OS=Homo sapiens GN=EEF1D PE=1 SV=5		0.04	ATAPQTQHVSPMR	ATAPQTQHVSPMR	3	y	1	3	20.50555	sp|P29692|EF1D_HUMAN		FALSE		0.939100027	FALSE	90				
475.2418823	726.371582	20.57685	Elongation factor 1-delta OS=Homo sapiens GN=EEF1D PE=1 SV=5		0.02	ATAPQTQHVSPMR	ATAPQTQHVSPMR	3	y	1	6	20.50555	sp|P29692|EF1D_HUMAN		FALSE		0.939100027	FALSE	90				
685.8519897	974.4901733	41.26672	Elongation factor 1-delta OS=Homo sapiens GN=EEF1D PE=1 SV=5		8.53	SSGTSGDHGELVVRIASLEVENQSLR	SSGTSGDHGELVVRIASLEVENQSLR	4	y	1	8	41.09872	sp|P29692|EF1D_HUMAN		FALSE		0.826099992	FALSE	90				
685.8519897	746.3791504	41.26672	Elongation factor 1-delta OS=Homo sapiens GN=EEF1D PE=1 SV=5		8.46	SSGTSGDHGELVVRIASLEVENQSLR	SSGTSGDHGELVVRIASLEVENQSLR	4	y	1	6	41.09872	sp|P29692|EF1D_HUMAN		FALSE		0.826099992	FALSE	90				
685.8519897	845.4475708	41.26672	Elongation factor 1-delta OS=Homo sapiens GN=EEF1D PE=1 SV=5		8.19	SSGTSGDHGELVVRIASLEVENQSLR	SSGTSGDHGELVVRIASLEVENQSLR	4	y	1	7	41.09872	sp|P29692|EF1D_HUMAN		FALSE		0.826099992	FALSE	90				
685.8519897	617.3365479	41.26672	Elongation factor 1-delta OS=Homo sapiens GN=EEF1D PE=1 SV=5		4.45	SSGTSGDHGELVVRIASLEVENQSLR	SSGTSGDHGELVVRIASLEVENQSLR	4	y	1	5	41.09872	sp|P29692|EF1D_HUMAN		FALSE		0.826099992	FALSE	90				
685.8519897	1358.727417	41.26672	Elongation factor 1-delta OS=Homo sapiens GN=EEF1D PE=1 SV=5		3.05	SSGTSGDHGELVVRIASLEVENQSLR	SSGTSGDHGELVVRIASLEVENQSLR	4	y	1	12	41.09872	sp|P29692|EF1D_HUMAN		FALSE		0.826099992	FALSE	90				
685.8519897	748.3786011	41.26672	Elongation factor 1-delta OS=Homo sapiens GN=EEF1D PE=1 SV=5		2.52	SSGTSGDHGELVVRIASLEVENQSLR	SSGTSGDHGELVVRIASLEVENQSLR	4	b	2	15	41.09872	sp|P29692|EF1D_HUMAN		FALSE		0.826099992	FALSE	90				
685.8519897	1245.643311	41.26672	Elongation factor 1-delta OS=Homo sapiens GN=EEF1D PE=1 SV=5		2.28	SSGTSGDHGELVVRIASLEVENQSLR	SSGTSGDHGELVVRIASLEVENQSLR	4	y	1	11	41.09872	sp|P29692|EF1D_HUMAN		FALSE		0.826099992	FALSE	90				
685.8519897	1174.606201	41.26672	Elongation factor 1-delta OS=Homo sapiens GN=EEF1D PE=1 SV=5		1.2	SSGTSGDHGELVVRIASLEVENQSLR	SSGTSGDHGELVVRIASLEVENQSLR	4	y	1	10	41.09872	sp|P29692|EF1D_HUMAN		FALSE		0.826099992	FALSE	90				
685.8519897	681.3493042	41.26672	Elongation factor 1-delta OS=Homo sapiens GN=EEF1D PE=1 SV=5		0.76	SSGTSGDHGELVVRIASLEVENQSLR	SSGTSGDHGELVVRIASLEVENQSLR	4	b	4	26	41.09872	sp|P29692|EF1D_HUMAN		FALSE		0.826099992	FALSE	90				
685.8519897	671.3760376	41.26672	Elongation factor 1-delta OS=Homo sapiens GN=EEF1D PE=1 SV=5		0.71	SSGTSGDHGELVVRIASLEVENQSLR	SSGTSGDHGELVVRIASLEVENQSLR	4	y	3	18	41.09872	sp|P29692|EF1D_HUMAN		FALSE		0.826099992	FALSE	90				
685.8519897	803.4224854	41.26672	Elongation factor 1-delta OS=Homo sapiens GN=EEF1D PE=1 SV=5		0.59	SSGTSGDHGELVVRIASLEVENQSLR	SSGTSGDHGELVVRIASLEVENQSLR	4	y	3	22	41.09872	sp|P29692|EF1D_HUMAN		FALSE		0.826099992	FALSE	90				
685.8519897	587.8067627	41.26672	Elongation factor 1-delta OS=Homo sapiens GN=EEF1D PE=1 SV=5		0.5	SSGTSGDHGELVVRIASLEVENQSLR	SSGTSGDHGELVVRIASLEVENQSLR	4	y	2	10	41.09872	sp|P29692|EF1D_HUMAN		FALSE		0.826099992	FALSE	90				
685.8519897	375.2350464	41.26672	Elongation factor 1-delta OS=Homo sapiens GN=EEF1D PE=1 SV=5		0.45	SSGTSGDHGELVVRIASLEVENQSLR	SSGTSGDHGELVVRIASLEVENQSLR	4	y	1	3	41.09872	sp|P29692|EF1D_HUMAN		FALSE		0.826099992	FALSE	90				
685.8519897	363.1962585	41.26672	Elongation factor 1-delta OS=Homo sapiens GN=EEF1D PE=1 SV=5		0.38	SSGTSGDHGELVVRIASLEVENQSLR	SSGTSGDHGELVVRIASLEVENQSLR	4	y	3	9	41.09872	sp|P29692|EF1D_HUMAN		FALSE		0.826099992	FALSE	90				
685.8519897	312.1662903	41.26672	Elongation factor 1-delta OS=Homo sapiens GN=EEF1D PE=1 SV=5		0.33	SSGTSGDHGELVVRIASLEVENQSLR	SSGTSGDHGELVVRIASLEVENQSLR	4	y	4	11	41.09872	sp|P29692|EF1D_HUMAN		FALSE		0.826099992	FALSE	90				
669.8724365	674.3831787	63.20796	Elongation factor 1-delta OS=Homo sapiens GN=EEF1D PE=1 SV=5		4.98	GVVQELQQAISK	[CAM]-GVVQE[Dhy]LQQAISK	2	y	1	6	62.93742	sp|P29692|EF1D_HUMAN		FALSE		0.623899996	FALSE	90		"Dehydrated,Terminal Carbamidomethyl"	CAM	
669.8724365	552.2776489	63.20796	Elongation factor 1-delta OS=Homo sapiens GN=EEF1D PE=1 SV=5		3.82	GVVQELQQAISK	[CAM]-GVVQE[Dhy]LQQAISK	2	b	1	5	62.93742	sp|P29692|EF1D_HUMAN		FALSE		0.623899996	FALSE	90		"Dehydrated,Terminal Carbamidomethyl"	CAM	
669.8724365	787.4672241	63.20796	Elongation factor 1-delta OS=Homo sapiens GN=EEF1D PE=1 SV=5		3.82	GVVQELQQAISK	[CAM]-GVVQE[Dhy]LQQAISK	2	y	1	7	62.93742	sp|P29692|EF1D_HUMAN		FALSE		0.623899996	FALSE	90		"Dehydrated,Terminal Carbamidomethyl"	CAM	
669.8724365	546.324585	63.20796	Elongation factor 1-delta OS=Homo sapiens GN=EEF1D PE=1 SV=5		2.42	GVVQELQQAISK	[CAM]-GVVQE[Dhy]LQQAISK	2	y	1	5	62.93742	sp|P29692|EF1D_HUMAN		FALSE		0.623899996	FALSE	90		"Dehydrated,Terminal Carbamidomethyl"	CAM	
669.8724365	234.1448364	63.20796	Elongation factor 1-delta OS=Homo sapiens GN=EEF1D PE=1 SV=5		2.26	GVVQELQQAISK	[CAM]-GVVQE[Dhy]LQQAISK	2	y	1	2	62.93742	sp|P29692|EF1D_HUMAN		FALSE		0.623899996	FALSE	90		"Dehydrated,Terminal Carbamidomethyl"	CAM	
669.8724365	553.3036499	63.20796	Elongation factor 1-delta OS=Homo sapiens GN=EEF1D PE=1 SV=5		1.58	GVVQELQQAISK	[CAM]-GVVQE[Dhy]LQQAISK	2	b	2	10	62.93742	sp|P29692|EF1D_HUMAN		FALSE		0.623899996	FALSE	90		"Dehydrated,Terminal Carbamidomethyl"	CAM	
669.8724365	441.2456055	63.20796	Elongation factor 1-delta OS=Homo sapiens GN=EEF1D PE=1 SV=5		1.57	GVVQELQQAISK	[CAM]-GVVQE[Dhy]LQQAISK	2	b	1	4	62.93742	sp|P29692|EF1D_HUMAN		FALSE		0.623899996	FALSE	90		"Dehydrated,Terminal Carbamidomethyl"	CAM	
669.8724365	898.4992676	63.20796	Elongation factor 1-delta OS=Homo sapiens GN=EEF1D PE=1 SV=5		1.57	GVVQELQQAISK	[CAM]-GVVQE[Dhy]LQQAISK	2	y	1	8	62.93742	sp|P29692|EF1D_HUMAN		FALSE		0.623899996	FALSE	90		"Dehydrated,Terminal Carbamidomethyl"	CAM	
669.8724365	669.8724365	63.20796	Elongation factor 1-delta OS=Homo sapiens GN=EEF1D PE=1 SV=5		1.53	GVVQELQQAISK	[CAM]-GVVQE[Dhy]LQQAISK	2	y	2	12	62.93742	sp|P29692|EF1D_HUMAN		FALSE		0.623899996	FALSE	90		"Dehydrated,Terminal Carbamidomethyl"	CAM	
669.8724365	347.2288818	63.20796	Elongation factor 1-delta OS=Homo sapiens GN=EEF1D PE=1 SV=5		1.4	GVVQELQQAISK	[CAM]-GVVQE[Dhy]LQQAISK	2	y	1	3	62.93742	sp|P29692|EF1D_HUMAN		FALSE		0.623899996	FALSE	90		"Dehydrated,Terminal Carbamidomethyl"	CAM	
669.8724365	992.5159912	63.20796	Elongation factor 1-delta OS=Homo sapiens GN=EEF1D PE=1 SV=5		1.4	GVVQELQQAISK	[CAM]-GVVQE[Dhy]LQQAISK	2	b	1	9	62.93742	sp|P29692|EF1D_HUMAN		FALSE		0.623899996	FALSE	90		"Dehydrated,Terminal Carbamidomethyl"	CAM	
669.8724365	1192.63208	63.20796	Elongation factor 1-delta OS=Homo sapiens GN=EEF1D PE=1 SV=5		1.27	GVVQELQQAISK	[CAM]-GVVQE[Dhy]LQQAISK	2	b	1	11	62.93742	sp|P29692|EF1D_HUMAN		FALSE		0.623899996	FALSE	90		"Dehydrated,Terminal Carbamidomethyl"	CAM	
669.8724365	418.2660217	63.20796	Elongation factor 1-delta OS=Homo sapiens GN=EEF1D PE=1 SV=5		1.04	GVVQELQQAISK	[CAM]-GVVQE[Dhy]LQQAISK	2	y	1	4	62.93742	sp|P29692|EF1D_HUMAN		FALSE		0.623899996	FALSE	90		"Dehydrated,Terminal Carbamidomethyl"	CAM	
669.8724365	513.7825317	63.20796	Elongation factor 1-delta OS=Homo sapiens GN=EEF1D PE=1 SV=5		0.97	GVVQELQQAISK	[CAM]-GVVQE[Dhy]LQQAISK	2	y	2	9	62.93742	sp|P29692|EF1D_HUMAN		FALSE		0.623899996	FALSE	90		"Dehydrated,Terminal Carbamidomethyl"	CAM	
669.8724365	157.0971527	63.20796	Elongation factor 1-delta OS=Homo sapiens GN=EEF1D PE=1 SV=5		0.31	GVVQELQQAISK	[CAM]-GVVQE[Dhy]LQQAISK	2	b	2	3	62.93742	sp|P29692|EF1D_HUMAN		FALSE		0.623899996	FALSE	90		"Dehydrated,Terminal Carbamidomethyl"	CAM	
695.3701172	1045.567627	65.55002	Elongation factor 1-delta OS=Homo sapiens GN=EEF1D PE=1 SV=5		3.7	LEACVRSIQLDGLVWGASK	LE[Dhy]AC[CAM]VRSIQLDGLVWGASK	3	y	1	10	65.26853	sp|P29692|EF1D_HUMAN		FALSE		0.463	FALSE	90		Dehydrated		
695.3701172	548.2827148	65.55002	Elongation factor 1-delta OS=Homo sapiens GN=EEF1D PE=1 SV=5		1.8	LEACVRSIQLDGLVWGASK	LE[Dhy]AC[CAM]VRSIQLDGLVWGASK	3	y	1	5	65.26853	sp|P29692|EF1D_HUMAN		FALSE		0.463	FALSE	90		Dehydrated		
695.3701172	1173.626221	65.55002	Elongation factor 1-delta OS=Homo sapiens GN=EEF1D PE=1 SV=5		1.56	LEACVRSIQLDGLVWGASK	LE[Dhy]AC[CAM]VRSIQLDGLVWGASK	3	y	1	11	65.26853	sp|P29692|EF1D_HUMAN		FALSE		0.463	FALSE	90		Dehydrated		
695.3701172	932.4835815	65.55002	Elongation factor 1-delta OS=Homo sapiens GN=EEF1D PE=1 SV=5		1.47	LEACVRSIQLDGLVWGASK	LE[Dhy]AC[CAM]VRSIQLDGLVWGASK	3	y	1	9	65.26853	sp|P29692|EF1D_HUMAN		FALSE		0.463	FALSE	90		Dehydrated		
695.3701172	647.3511353	65.55002	Elongation factor 1-delta OS=Homo sapiens GN=EEF1D PE=1 SV=5		1.12	LEACVRSIQLDGLVWGASK	LE[Dhy]AC[CAM]VRSIQLDGLVWGASK	3	y	1	6	65.26853	sp|P29692|EF1D_HUMAN		FALSE		0.463	FALSE	90		Dehydrated		
695.3701172	687.3748169	65.55002	Elongation factor 1-delta OS=Homo sapiens GN=EEF1D PE=1 SV=5		0.78	LEACVRSIQLDGLVWGASK	LE[Dhy]AC[CAM]VRSIQLDGLVWGASK	3	y	2	13	65.26853	sp|P29692|EF1D_HUMAN		FALSE		0.463	FALSE	90		Dehydrated		
695.3701172	587.3167725	65.55002	Elongation factor 1-delta OS=Homo sapiens GN=EEF1D PE=1 SV=5		0.76	LEACVRSIQLDGLVWGASK	LE[Dhy]AC[CAM]VRSIQLDGLVWGASK	3	y	2	11	65.26853	sp|P29692|EF1D_HUMAN		FALSE		0.463	FALSE	90		Dehydrated		
695.3701172	305.1819458	65.55002	Elongation factor 1-delta OS=Homo sapiens GN=EEF1D PE=1 SV=5		0.72	LEACVRSIQLDGLVWGASK	LE[Dhy]AC[CAM]VRSIQLDGLVWGASK	3	y	1	3	65.26853	sp|P29692|EF1D_HUMAN		FALSE		0.463	FALSE	90		Dehydrated		
695.3701172	817.456665	65.55002	Elongation factor 1-delta OS=Homo sapiens GN=EEF1D PE=1 SV=5		0.63	LEACVRSIQLDGLVWGASK	LE[Dhy]AC[CAM]VRSIQLDGLVWGASK	3	y	1	8	65.26853	sp|P29692|EF1D_HUMAN		FALSE		0.463	FALSE	90		Dehydrated		
695.3701172	362.2033997	65.55002	Elongation factor 1-delta OS=Homo sapiens GN=EEF1D PE=1 SV=5		0.6	LEACVRSIQLDGLVWGASK	LE[Dhy]AC[CAM]VRSIQLDGLVWGASK	3	y	1	4	65.26853	sp|P29692|EF1D_HUMAN		FALSE		0.463	FALSE	90		Dehydrated		
695.3701172	760.4351807	65.55002	Elongation factor 1-delta OS=Homo sapiens GN=EEF1D PE=1 SV=5		0.42	LEACVRSIQLDGLVWGASK	LE[Dhy]AC[CAM]VRSIQLDGLVWGASK	3	y	1	7	65.26853	sp|P29692|EF1D_HUMAN		FALSE		0.463	FALSE	90		Dehydrated		
695.3701172	234.1448364	65.55002	Elongation factor 1-delta OS=Homo sapiens GN=EEF1D PE=1 SV=5		0.31	LEACVRSIQLDGLVWGASK	LE[Dhy]AC[CAM]VRSIQLDGLVWGASK	3	y	1	2	65.26853	sp|P29692|EF1D_HUMAN		FALSE		0.463	FALSE	90		Dehydrated		
695.3701172	555.2595215	65.55002	Elongation factor 1-delta OS=Homo sapiens GN=EEF1D PE=1 SV=5		0.25	LEACVRSIQLDGLVWGASK	LE[Dhy]AC[CAM]VRSIQLDGLVWGASK	3	b	1	5	65.26853	sp|P29692|EF1D_HUMAN		FALSE		0.463	FALSE	90		Dehydrated		
695.3701172	711.3606567	65.55002	Elongation factor 1-delta OS=Homo sapiens GN=EEF1D PE=1 SV=5		0.23	LEACVRSIQLDGLVWGASK	LE[Dhy]AC[CAM]VRSIQLDGLVWGASK	3	b	1	6	65.26853	sp|P29692|EF1D_HUMAN		FALSE		0.463	FALSE	90		Dehydrated		
528.7590942	198.0873108	41.18185	Elongation factor 1-delta OS=Homo sapiens GN=EEF1D PE=1 SV=5		5.1	ATNFLAHEK	[CRM]-AT[Dhy]N[Dea]FLAHEK	2	b	1	2	41.01425	sp|P29692|EF1D_HUMAN		FALSE		0.400599986	FALSE	90		"Dehydrated,Deamidated,Terminal Carbamyl"	CRM	
528.7590942	859.4308472	41.18185	Elongation factor 1-delta OS=Homo sapiens GN=EEF1D PE=1 SV=5		5.1	ATNFLAHEK	[CRM]-AT[Dhy]N[Dea]FLAHEK	2	y	1	7	41.01425	sp|P29692|EF1D_HUMAN		FALSE		0.400599986	FALSE	90		"Dehydrated,Deamidated,Terminal Carbamyl"	CRM	
528.7590942	744.4039307	41.18185	Elongation factor 1-delta OS=Homo sapiens GN=EEF1D PE=1 SV=5		4.82	ATNFLAHEK	[CRM]-AT[Dhy]N[Dea]FLAHEK	2	y	1	6	41.01425	sp|P29692|EF1D_HUMAN		FALSE		0.400599986	FALSE	90		"Dehydrated,Deamidated,Terminal Carbamyl"	CRM	
528.7590942	484.2514343	41.18185	Elongation factor 1-delta OS=Homo sapiens GN=EEF1D PE=1 SV=5		3.86	ATNFLAHEK	[CRM]-AT[Dhy]N[Dea]FLAHEK	2	y	1	4	41.01425	sp|P29692|EF1D_HUMAN		FALSE		0.400599986	FALSE	90		"Dehydrated,Deamidated,Terminal Carbamyl"	CRM	
528.7590942	597.3355103	41.18185	Elongation factor 1-delta OS=Homo sapiens GN=EEF1D PE=1 SV=5		3.75	ATNFLAHEK	[CRM]-AT[Dhy]N[Dea]FLAHEK	2	y	1	5	41.01425	sp|P29692|EF1D_HUMAN		FALSE		0.400599986	FALSE	90		"Dehydrated,Deamidated,Terminal Carbamyl"	CRM	
528.7590942	413.2142944	41.18185	Elongation factor 1-delta OS=Homo sapiens GN=EEF1D PE=1 SV=5		2.26	ATNFLAHEK	[CRM]-AT[Dhy]N[Dea]FLAHEK	2	y	1	3	41.01425	sp|P29692|EF1D_HUMAN		FALSE		0.400599986	FALSE	90		"Dehydrated,Deamidated,Terminal Carbamyl"	CRM	
528.7590942	147.1128082	41.18185	Elongation factor 1-delta OS=Homo sapiens GN=EEF1D PE=1 SV=5		1.3	ATNFLAHEK	[CRM]-AT[Dhy]N[Dea]FLAHEK	2	y	1	1	41.01425	sp|P29692|EF1D_HUMAN		FALSE		0.400599986	FALSE	90		"Dehydrated,Deamidated,Terminal Carbamyl"	CRM	
528.7590942	276.1553955	41.18185	Elongation factor 1-delta OS=Homo sapiens GN=EEF1D PE=1 SV=5		1	ATNFLAHEK	[CRM]-AT[Dhy]N[Dea]FLAHEK	2	y	1	2	41.01425	sp|P29692|EF1D_HUMAN		FALSE		0.400599986	FALSE	90		"Dehydrated,Deamidated,Terminal Carbamyl"	CRM	
561.9351196	724.3413086	35.02731	Elongation factor 1-delta OS=Homo sapiens GN=EEF1D PE=1 SV=5		2.17	RFYEQMNGPVAGASR	RFYEQMN[Dea]GPVAGASR	3	b	1	5	34.88847	sp|P29692|EF1D_HUMAN		FALSE		0.238900006	FALSE	90		Deamidated		
561.9351196	390.2095642	35.02731	Elongation factor 1-delta OS=Homo sapiens GN=EEF1D PE=1 SV=5		1.65	RFYEQMNGPVAGASR	RFYEQMN[Dea]GPVAGASR	3	y	1	4	34.88847	sp|P29692|EF1D_HUMAN		FALSE		0.238900006	FALSE	90		Deamidated		
561.9351196	560.3150635	35.02731	Elongation factor 1-delta OS=Homo sapiens GN=EEF1D PE=1 SV=5		1.6	RFYEQMNGPVAGASR	RFYEQMN[Dea]GPVAGASR	3	y	1	6	34.88847	sp|P29692|EF1D_HUMAN		FALSE		0.238900006	FALSE	90		Deamidated		
561.9351196	329.187561	35.02731	Elongation factor 1-delta OS=Homo sapiens GN=EEF1D PE=1 SV=5		1.5	RFYEQMNGPVAGASR	RFYEQMN[Dea]GPVAGASR	3	y	2	7	34.88847	sp|P29692|EF1D_HUMAN		FALSE		0.238900006	FALSE	90		Deamidated		
561.9351196	657.3678589	35.02731	Elongation factor 1-delta OS=Homo sapiens GN=EEF1D PE=1 SV=5		1.49	RFYEQMNGPVAGASR	RFYEQMN[Dea]GPVAGASR	3	y	1	7	34.88847	sp|P29692|EF1D_HUMAN		FALSE		0.238900006	FALSE	90		Deamidated		
561.9351196	1027.430176	35.02731	Elongation factor 1-delta OS=Homo sapiens GN=EEF1D PE=1 SV=5		1.49	RFYEQMNGPVAGASR	RFYEQMN[Dea]GPVAGASR	3	b	1	8	34.88847	sp|P29692|EF1D_HUMAN		FALSE		0.238900006	FALSE	90		Deamidated		
561.9351196	461.2466736	35.02731	Elongation factor 1-delta OS=Homo sapiens GN=EEF1D PE=1 SV=5		1.19	RFYEQMNGPVAGASR	RFYEQMN[Dea]GPVAGASR	3	y	1	5	34.88847	sp|P29692|EF1D_HUMAN		FALSE		0.238900006	FALSE	90		Deamidated		
561.9351196	304.1767883	35.02731	Elongation factor 1-delta OS=Homo sapiens GN=EEF1D PE=1 SV=5		1.12	RFYEQMNGPVAGASR	RFYEQMN[Dea]GPVAGASR	3	b	1	2	34.88847	sp|P29692|EF1D_HUMAN		FALSE		0.238900006	FALSE	90		Deamidated		
561.9351196	175.1189575	35.02731	Elongation factor 1-delta OS=Homo sapiens GN=EEF1D PE=1 SV=5		0.24	RFYEQMNGPVAGASR	RFYEQMN[Dea]GPVAGASR	3	y	1	1	34.88847	sp|P29692|EF1D_HUMAN		FALSE		0.238900006	FALSE	90		Deamidated		
726.6655884	1769.841309	33.15207	Elongation factor 1-delta OS=Homo sapiens GN=EEF1D PE=1 SV=5		5.63	LAGSSGPGASSGTSGDHGELVVR	LAGS[Pho]SGPGASSGTSGDHGELVVR	3	y	1	19	33.022	sp|P29692|EF1D_HUMAN		FALSE		0.218099996	FALSE	90		"Phospho(Ser,Thr)"		
726.6655884	672.4039307	33.15207	Elongation factor 1-delta OS=Homo sapiens GN=EEF1D PE=1 SV=5		5.54	LAGSSGPGASSGTSGDHGELVVR	LAGS[Pho]SGPGASSGTSGDHGELVVR	3	y	1	6	33.022	sp|P29692|EF1D_HUMAN		FALSE		0.218099996	FALSE	90		"Phospho(Ser,Thr)"		
726.6655884	1226.612427	33.15207	Elongation factor 1-delta OS=Homo sapiens GN=EEF1D PE=1 SV=5		3.99	LAGSSGPGASSGTSGDHGELVVR	LAGS[Pho]SGPGASSGTSGDHGELVVR	3	y	1	12	33.022	sp|P29692|EF1D_HUMAN		FALSE		0.218099996	FALSE	90		"Phospho(Ser,Thr)"		
726.6655884	841.9082642	33.15207	Elongation factor 1-delta OS=Homo sapiens GN=EEF1D PE=1 SV=5		3.02	LAGSSGPGASSGTSGDHGELVVR	LAGS[Pho]SGPGASSGTSGDHGELVVR	3	y	2	18	33.022	sp|P29692|EF1D_HUMAN		FALSE		0.218099996	FALSE	90		"Phospho(Ser,Thr)"		
726.6655884	924.4897461	33.15207	Elongation factor 1-delta OS=Homo sapiens GN=EEF1D PE=1 SV=5		1.83	LAGSSGPGASSGTSGDHGELVVR	LAGS[Pho]SGPGASSGTSGDHGELVVR	3	y	1	8	33.022	sp|P29692|EF1D_HUMAN		FALSE		0.218099996	FALSE	90		"Phospho(Ser,Thr)"		
726.6655884	561.6079102	33.15207	Elongation factor 1-delta OS=Homo sapiens GN=EEF1D PE=1 SV=5		1.35	LAGSSGPGASSGTSGDHGELVVR	LAGS[Pho]SGPGASSGTSGDHGELVVR	3	y	3	18	33.022	sp|P29692|EF1D_HUMAN		FALSE		0.218099996	FALSE	90		"Phospho(Ser,Thr)"		
726.6655884	1400.676392	33.15207	Elongation factor 1-delta OS=Homo sapiens GN=EEF1D PE=1 SV=5		1.29	LAGSSGPGASSGTSGDHGELVVR	LAGS[Pho]SGPGASSGTSGDHGELVVR	3	y	1	14	33.022	sp|P29692|EF1D_HUMAN		FALSE		0.218099996	FALSE	90		"Phospho(Ser,Thr)"		
726.6655884	1625.787842	33.15207	Elongation factor 1-delta OS=Homo sapiens GN=EEF1D PE=1 SV=5		1.21	LAGSSGPGASSGTSGDHGELVVR	LAGS[Pho]SGPGASSGTSGDHGELVVR	3	y	1	17	33.022	sp|P29692|EF1D_HUMAN		FALSE		0.218099996	FALSE	90		"Phospho(Ser,Thr)"		
726.6655884	764.8711548	33.15207	Elongation factor 1-delta OS=Homo sapiens GN=EEF1D PE=1 SV=5		1.15	LAGSSGPGASSGTSGDHGELVVR	LAGS[Pho]SGPGASSGTSGDHGELVVR	3	y	2	16	33.022	sp|P29692|EF1D_HUMAN		FALSE		0.218099996	FALSE	90		"Phospho(Ser,Thr)"		
726.6655884	1528.734985	33.15207	Elongation factor 1-delta OS=Homo sapiens GN=EEF1D PE=1 SV=5		1	LAGSSGPGASSGTSGDHGELVVR	LAGS[Pho]SGPGASSGTSGDHGELVVR	3	y	1	16	33.022	sp|P29692|EF1D_HUMAN		FALSE		0.218099996	FALSE	90		"Phospho(Ser,Thr)"		
726.6655884	175.1189575	33.15207	Elongation factor 1-delta OS=Homo sapiens GN=EEF1D PE=1 SV=5		0.89	LAGSSGPGASSGTSGDHGELVVR	LAGS[Pho]SGPGASSGTSGDHGELVVR	3	y	1	1	33.022	sp|P29692|EF1D_HUMAN		FALSE		0.218099996	FALSE	90		"Phospho(Ser,Thr)"		
726.6655884	1068.543213	33.15207	Elongation factor 1-delta OS=Homo sapiens GN=EEF1D PE=1 SV=5		0.83	LAGSSGPGASSGTSGDHGELVVR	LAGS[Pho]SGPGASSGTSGDHGELVVR	3	y	1	10	33.022	sp|P29692|EF1D_HUMAN		FALSE		0.218099996	FALSE	90		"Phospho(Ser,Thr)"		
726.6655884	613.8098145	33.15207	Elongation factor 1-delta OS=Homo sapiens GN=EEF1D PE=1 SV=5		0.62	LAGSSGPGASSGTSGDHGELVVR	LAGS[Pho]SGPGASSGTSGDHGELVVR	3	y	2	12	33.022	sp|P29692|EF1D_HUMAN		FALSE		0.218099996	FALSE	90		"Phospho(Ser,Thr)"		
726.6655884	457.1804199	33.15207	Elongation factor 1-delta OS=Homo sapiens GN=EEF1D PE=1 SV=5		0.52	LAGSSGPGASSGTSGDHGELVVR	LAGS[Pho]SGPGASSGTSGDHGELVVR	3	b	3	16	33.022	sp|P29692|EF1D_HUMAN		FALSE		0.218099996	FALSE	90		"Phospho(Ser,Thr)"		
726.6655884	542.600769	33.15207	Elongation factor 1-delta OS=Homo sapiens GN=EEF1D PE=1 SV=5		0.49	LAGSSGPGASSGTSGDHGELVVR	LAGS[Pho]SGPGASSGTSGDHGELVVR	3	y	3	17	33.022	sp|P29692|EF1D_HUMAN		FALSE		0.218099996	FALSE	90		"Phospho(Ser,Thr)"		
726.6655884	289.1199036	33.15207	Elongation factor 1-delta OS=Homo sapiens GN=EEF1D PE=1 SV=5		0.44	LAGSSGPGASSGTSGDHGELVVR	LAGS[Pho]SGPGASSGTSGDHGELVVR	3	b	3	10	33.022	sp|P29692|EF1D_HUMAN		FALSE		0.218099996	FALSE	90		"Phospho(Ser,Thr)"		
726.6655884	274.1873779	33.15207	Elongation factor 1-delta OS=Homo sapiens GN=EEF1D PE=1 SV=5		0.4	LAGSSGPGASSGTSGDHGELVVR	LAGS[Pho]SGPGASSGTSGDHGELVVR	3	y	1	2	33.022	sp|P29692|EF1D_HUMAN		FALSE		0.218099996	FALSE	90		"Phospho(Ser,Thr)"		
726.6655884	981.5112305	33.15207	Elongation factor 1-delta OS=Homo sapiens GN=EEF1D PE=1 SV=5		0.35	LAGSSGPGASSGTSGDHGELVVR	LAGS[Pho]SGPGASSGTSGDHGELVVR	3	y	1	9	33.022	sp|P29692|EF1D_HUMAN		FALSE		0.218099996	FALSE	90		"Phospho(Ser,Thr)"		
726.6655884	1169.590942	33.15207	Elongation factor 1-delta OS=Homo sapiens GN=EEF1D PE=1 SV=5		0.25	LAGSSGPGASSGTSGDHGELVVR	LAGS[Pho]SGPGASSGTSGDHGELVVR	3	y	1	11	33.022	sp|P29692|EF1D_HUMAN		FALSE		0.218099996	FALSE	90		"Phospho(Ser,Thr)"		
829.0455322	827.4621582	46.95609	Elongation factor 1-gamma OS=Homo sapiens GN=EEF1G PE=1 SV=3		10.65	KAAAPAPEEEMDECEQALAAEPK	KAAAPAPEEEMDEC[CAM]EQALAAEPK	3	y	1	8	47.28123	sp|P26641|EF1G_HUMAN	7.6246E+12	FALSE		1	FALSE	103				
829.0455322	244.1655731	46.95609	Elongation factor 1-gamma OS=Homo sapiens GN=EEF1G PE=1 SV=3		7.66	KAAAPAPEEEMDECEQALAAEPK	KAAAPAPEEEMDEC[CAM]EQALAAEPK	3	y	1	2	47.28123	sp|P26641|EF1G_HUMAN	7.6246E+12	FALSE		1	FALSE	103				
829.0455322	342.2135925	46.95609	Elongation factor 1-gamma OS=Homo sapiens GN=EEF1G PE=1 SV=3		7.65	KAAAPAPEEEMDECEQALAAEPK	KAAAPAPEEEMDEC[CAM]EQALAAEPK	3	b	1	4	47.28123	sp|P26641|EF1G_HUMAN	7.6246E+12	FALSE		1	FALSE	103				
829.0455322	373.2081604	46.95609	Elongation factor 1-gamma OS=Homo sapiens GN=EEF1G PE=1 SV=3		6.81	KAAAPAPEEEMDECEQALAAEPK	KAAAPAPEEEMDEC[CAM]EQALAAEPK	3	y	1	3	47.28123	sp|P26641|EF1G_HUMAN	7.6246E+12	FALSE		1	FALSE	103				
829.0455322	515.2824097	46.95609	Elongation factor 1-gamma OS=Homo sapiens GN=EEF1G PE=1 SV=3		6.42	KAAAPAPEEEMDECEQALAAEPK	KAAAPAPEEEMDEC[CAM]EQALAAEPK	3	y	1	5	47.28123	sp|P26641|EF1G_HUMAN	7.6246E+12	FALSE		1	FALSE	103				
829.0455322	510.3034668	46.95609	Elongation factor 1-gamma OS=Homo sapiens GN=EEF1G PE=1 SV=3		6.22	KAAAPAPEEEMDECEQALAAEPK	KAAAPAPEEEMDEC[CAM]EQALAAEPK	3	b	1	6	47.28123	sp|P26641|EF1G_HUMAN	7.6246E+12	FALSE		1	FALSE	103				
829.0455322	699.4035645	46.95609	Elongation factor 1-gamma OS=Homo sapiens GN=EEF1G PE=1 SV=3		4.99	KAAAPAPEEEMDECEQALAAEPK	KAAAPAPEEEMDEC[CAM]EQALAAEPK	3	y	1	7	47.28123	sp|P26641|EF1G_HUMAN	7.6246E+12	FALSE		1	FALSE	103				
829.0455322	1116.5354	46.95609	Elongation factor 1-gamma OS=Homo sapiens GN=EEF1G PE=1 SV=3		3.64	KAAAPAPEEEMDECEQALAAEPK	KAAAPAPEEEMDEC[CAM]EQALAAEPK	3	y	1	10	47.28123	sp|P26641|EF1G_HUMAN	7.6246E+12	FALSE		1	FALSE	103				
829.0455322	1369.593994	46.95609	Elongation factor 1-gamma OS=Homo sapiens GN=EEF1G PE=1 SV=3		3.64	KAAAPAPEEEMDECEQALAAEPK	KAAAPAPEEEMDEC[CAM]EQALAAEPK	3	b	1	13	47.28123	sp|P26641|EF1G_HUMAN	7.6246E+12	FALSE		1	FALSE	103				
829.0455322	865.4414063	46.95609	Elongation factor 1-gamma OS=Homo sapiens GN=EEF1G PE=1 SV=3		3.53	KAAAPAPEEEMDECEQALAAEPK	KAAAPAPEEEMDEC[CAM]EQALAAEPK	3	b	1	9	47.28123	sp|P26641|EF1G_HUMAN	7.6246E+12	FALSE		1	FALSE	103				
829.0455322	444.2452698	46.95609	Elongation factor 1-gamma OS=Homo sapiens GN=EEF1G PE=1 SV=3		3.36	KAAAPAPEEEMDECEQALAAEPK	KAAAPAPEEEMDEC[CAM]EQALAAEPK	3	y	1	4	47.28123	sp|P26641|EF1G_HUMAN	7.6246E+12	FALSE		1	FALSE	103				
829.0455322	628.3664551	46.95609	Elongation factor 1-gamma OS=Homo sapiens GN=EEF1G PE=1 SV=3		3.3	KAAAPAPEEEMDECEQALAAEPK	KAAAPAPEEEMDEC[CAM]EQALAAEPK	3	y	1	6	47.28123	sp|P26641|EF1G_HUMAN	7.6246E+12	FALSE		1	FALSE	103				
829.0455322	736.3988037	46.95609	Elongation factor 1-gamma OS=Homo sapiens GN=EEF1G PE=1 SV=3		1.84	KAAAPAPEEEMDECEQALAAEPK	KAAAPAPEEEMDEC[CAM]EQALAAEPK	3	b	1	8	47.28123	sp|P26641|EF1G_HUMAN	7.6246E+12	FALSE		1	FALSE	103				
829.0455322	956.5047607	46.95609	Elongation factor 1-gamma OS=Homo sapiens GN=EEF1G PE=1 SV=3		1.7	KAAAPAPEEEMDECEQALAAEPK	KAAAPAPEEEMDEC[CAM]EQALAAEPK	3	y	1	9	47.28123	sp|P26641|EF1G_HUMAN	7.6246E+12	FALSE		1	FALSE	103				
829.0455322	994.4840088	46.95609	Elongation factor 1-gamma OS=Homo sapiens GN=EEF1G PE=1 SV=3		1.3	KAAAPAPEEEMDECEQALAAEPK	KAAAPAPEEEMDEC[CAM]EQALAAEPK	3	b	1	10	47.28123	sp|P26641|EF1G_HUMAN	7.6246E+12	FALSE		1	FALSE	103				
829.0455322	1240.551392	46.95609	Elongation factor 1-gamma OS=Homo sapiens GN=EEF1G PE=1 SV=3		1.19	KAAAPAPEEEMDECEQALAAEPK	KAAAPAPEEEMDEC[CAM]EQALAAEPK	3	b	1	12	47.28123	sp|P26641|EF1G_HUMAN	7.6246E+12	FALSE		1	FALSE	103				
829.0455322	1245.578003	46.95609	Elongation factor 1-gamma OS=Homo sapiens GN=EEF1G PE=1 SV=3		1.19	KAAAPAPEEEMDECEQALAAEPK	KAAAPAPEEEMDEC[CAM]EQALAAEPK	3	y	1	11	47.28123	sp|P26641|EF1G_HUMAN	7.6246E+12	FALSE		1	FALSE	103				
829.0455322	129.1022339	46.95609	Elongation factor 1-gamma OS=Homo sapiens GN=EEF1G PE=1 SV=3		0.83	KAAAPAPEEEMDECEQALAAEPK	KAAAPAPEEEMDEC[CAM]EQALAAEPK	3	b	1	1	47.28123	sp|P26641|EF1G_HUMAN	7.6246E+12	FALSE		1	FALSE	103				
829.0455322	147.0936279	46.95609	Elongation factor 1-gamma OS=Homo sapiens GN=EEF1G PE=1 SV=3		0.75	KAAAPAPEEEMDECEQALAAEPK	KAAAPAPEEEMDEC[CAM]EQALAAEPK	3	b	3	5	47.28123	sp|P26641|EF1G_HUMAN	7.6246E+12	FALSE		1	FALSE	103				
829.0455322	988.416626	46.95609	Elongation factor 1-gamma OS=Homo sapiens GN=EEF1G PE=1 SV=3		0.59	KAAAPAPEEEMDECEQALAAEPK	KAAAPAPEEEMDEC[CAM]EQALAAEPK	3	y	2	17	47.28123	sp|P26641|EF1G_HUMAN	7.6246E+12	FALSE		1	FALSE	103				
829.0455322	271.1764526	46.95609	Elongation factor 1-gamma OS=Homo sapiens GN=EEF1G PE=1 SV=3		0.28	KAAAPAPEEEMDECEQALAAEPK	KAAAPAPEEEMDEC[CAM]EQALAAEPK	3	b	1	3	47.28123	sp|P26641|EF1G_HUMAN	7.6246E+12	FALSE		1	FALSE	103				
829.0455322	1125.524536	46.95609	Elongation factor 1-gamma OS=Homo sapiens GN=EEF1G PE=1 SV=3		0.16	KAAAPAPEEEMDECEQALAAEPK	KAAAPAPEEEMDEC[CAM]EQALAAEPK	3	b	1	11	47.28123	sp|P26641|EF1G_HUMAN	7.6246E+12	FALSE		1	FALSE	103				
829.0455322	1360.60498	46.95609	Elongation factor 1-gamma OS=Homo sapiens GN=EEF1G PE=1 SV=3		0.16	KAAAPAPEEEMDECEQALAAEPK	KAAAPAPEEEMDEC[CAM]EQALAAEPK	3	y	1	12	47.28123	sp|P26641|EF1G_HUMAN	7.6246E+12	FALSE		1	FALSE	103				
562.2633057	843.4471436	61.10588	Elongation factor 1-gamma OS=Homo sapiens GN=EEF1G PE=1 SV=3		15.08	EYFSWEGAFQHVGK	EYFSWEGAFQHVGK	3	y	1	8	61.16247	sp|P26641|EF1G_HUMAN	21705111552	FALSE		1	FALSE	103				
562.2633057	1245.601074	61.10588	Elongation factor 1-gamma OS=Homo sapiens GN=EEF1G PE=1 SV=3		9.82	EYFSWEGAFQHVGK	EYFSWEGAFQHVGK	3	y	1	11	61.16247	sp|P26641|EF1G_HUMAN	21705111552	FALSE		1	FALSE	103				
562.2633057	715.3886108	61.10588	Elongation factor 1-gamma OS=Homo sapiens GN=EEF1G PE=1 SV=3		5.09	EYFSWEGAFQHVGK	EYFSWEGAFQHVGK	3	y	1	6	61.16247	sp|P26641|EF1G_HUMAN	21705111552	FALSE		1	FALSE	103				
562.2633057	440.2615967	61.10588	Elongation factor 1-gamma OS=Homo sapiens GN=EEF1G PE=1 SV=3		4.62	EYFSWEGAFQHVGK	EYFSWEGAFQHVGK	3	y	1	4	61.16247	sp|P26641|EF1G_HUMAN	21705111552	FALSE		1	FALSE	103				
562.2633057	1158.569092	61.10588	Elongation factor 1-gamma OS=Homo sapiens GN=EEF1G PE=1 SV=3		3.57	EYFSWEGAFQHVGK	EYFSWEGAFQHVGK	3	y	1	10	61.16247	sp|P26641|EF1G_HUMAN	21705111552	FALSE		1	FALSE	103				
562.2633057	293.1131897	61.10588	Elongation factor 1-gamma OS=Homo sapiens GN=EEF1G PE=1 SV=3		2.96	EYFSWEGAFQHVGK	EYFSWEGAFQHVGK	3	b	1	2	61.16247	sp|P26641|EF1G_HUMAN	21705111552	FALSE		1	FALSE	103				
562.2633057	1392.669556	61.10588	Elongation factor 1-gamma OS=Homo sapiens GN=EEF1G PE=1 SV=3		2.96	EYFSWEGAFQHVGK	EYFSWEGAFQHVGK	3	y	1	12	61.16247	sp|P26641|EF1G_HUMAN	21705111552	FALSE		1	FALSE	103				
562.2633057	568.3201904	61.10588	Elongation factor 1-gamma OS=Homo sapiens GN=EEF1G PE=1 SV=3		2.92	EYFSWEGAFQHVGK	EYFSWEGAFQHVGK	3	y	1	5	61.16247	sp|P26641|EF1G_HUMAN	21705111552	FALSE		1	FALSE	103				
562.2633057	422.2272339	61.10588	Elongation factor 1-gamma OS=Homo sapiens GN=EEF1G PE=1 SV=3		2.11	EYFSWEGAFQHVGK	EYFSWEGAFQHVGK	3	y	2	8	61.16247	sp|P26641|EF1G_HUMAN	21705111552	FALSE		1	FALSE	103				
562.2633057	303.2026672	61.10588	Elongation factor 1-gamma OS=Homo sapiens GN=EEF1G PE=1 SV=3		2	EYFSWEGAFQHVGK	EYFSWEGAFQHVGK	3	y	1	3	61.16247	sp|P26641|EF1G_HUMAN	21705111552	FALSE		1	FALSE	103				
562.2633057	786.4257202	61.10588	Elongation factor 1-gamma OS=Homo sapiens GN=EEF1G PE=1 SV=3		1.99	EYFSWEGAFQHVGK	EYFSWEGAFQHVGK	3	y	1	7	61.16247	sp|P26641|EF1G_HUMAN	21705111552	FALSE		1	FALSE	103				
562.2633057	972.4897461	61.10588	Elongation factor 1-gamma OS=Homo sapiens GN=EEF1G PE=1 SV=3		1.89	EYFSWEGAFQHVGK	EYFSWEGAFQHVGK	3	y	1	9	61.16247	sp|P26641|EF1G_HUMAN	21705111552	FALSE		1	FALSE	103				
562.2633057	204.1342621	61.10588	Elongation factor 1-gamma OS=Homo sapiens GN=EEF1G PE=1 SV=3		1.52	EYFSWEGAFQHVGK	EYFSWEGAFQHVGK	3	y	1	2	61.16247	sp|P26641|EF1G_HUMAN	21705111552	FALSE		1	FALSE	103				
562.2633057	358.197937	61.10588	Elongation factor 1-gamma OS=Homo sapiens GN=EEF1G PE=1 SV=3		0.69	EYFSWEGAFQHVGK	EYFSWEGAFQHVGK	3	y	2	6	61.16247	sp|P26641|EF1G_HUMAN	21705111552	FALSE		1	FALSE	103				
519.2702637	488.3191223	32.60252	Elongation factor 1-gamma OS=Homo sapiens GN=EEF1G PE=1 SV=3		8.41	KLDPGSEETQTLVR	KLDPGSEET[Dhy]Q[Dea]TLVR	3	y	1	4	33.13054	sp|P26641|EF1G_HUMAN	1.50486E+14	FALSE		1	FALSE	103		"Dehydrated,Deamidated"		
519.2702637	700.3988037	32.60252	Elongation factor 1-gamma OS=Homo sapiens GN=EEF1G PE=1 SV=3		4.11	KLDPGSEETQTLVR	KLDPGSEET[Dhy]Q[Dea]TLVR	3	y	1	6	33.13054	sp|P26641|EF1G_HUMAN	1.50486E+14	FALSE		1	FALSE	103		"Dehydrated,Deamidated"		
519.2702637	856.4046631	32.60252	Elongation factor 1-gamma OS=Homo sapiens GN=EEF1G PE=1 SV=3		4.11	KLDPGSEETQTLVR	KLDPGSEET[Dhy]Q[Dea]TLVR	3	b	1	8	33.13054	sp|P26641|EF1G_HUMAN	1.50486E+14	FALSE		1	FALSE	103		"Dehydrated,Deamidated"		
519.2702637	519.2702637	32.60252	Elongation factor 1-gamma OS=Homo sapiens GN=EEF1G PE=1 SV=3		3.13	KLDPGSEETQTLVR	KLDPGSEET[Dhy]Q[Dea]TLVR	3	y	3	14	33.13054	sp|P26641|EF1G_HUMAN	1.50486E+14	FALSE		1	FALSE	103		"Dehydrated,Deamidated"		
519.2702637	727.3621216	32.60252	Elongation factor 1-gamma OS=Homo sapiens GN=EEF1G PE=1 SV=3		2.93	KLDPGSEETQTLVR	KLDPGSEET[Dhy]Q[Dea]TLVR	3	b	1	7	33.13054	sp|P26641|EF1G_HUMAN	1.50486E+14	FALSE		1	FALSE	103		"Dehydrated,Deamidated"		
519.2702637	357.2132568	32.60252	Elongation factor 1-gamma OS=Homo sapiens GN=EEF1G PE=1 SV=3		2.51	KLDPGSEETQTLVR	KLDPGSEET[Dhy]Q[Dea]TLVR	3	b	1	3	33.13054	sp|P26641|EF1G_HUMAN	1.50486E+14	FALSE		1	FALSE	103		"Dehydrated,Deamidated"		
519.2702637	598.319519	32.60252	Elongation factor 1-gamma OS=Homo sapiens GN=EEF1G PE=1 SV=3		2.05	KLDPGSEETQTLVR	KLDPGSEET[Dhy]Q[Dea]TLVR	3	b	1	6	33.13054	sp|P26641|EF1G_HUMAN	1.50486E+14	FALSE		1	FALSE	103		"Dehydrated,Deamidated"		
519.2702637	387.2714233	32.60252	Elongation factor 1-gamma OS=Homo sapiens GN=EEF1G PE=1 SV=3		1.73	KLDPGSEETQTLVR	KLDPGSEET[Dhy]Q[Dea]TLVR	3	y	1	3	33.13054	sp|P26641|EF1G_HUMAN	1.50486E+14	FALSE		1	FALSE	103		"Dehydrated,Deamidated"		
519.2702637	274.1873779	32.60252	Elongation factor 1-gamma OS=Homo sapiens GN=EEF1G PE=1 SV=3		1.34	KLDPGSEETQTLVR	KLDPGSEET[Dhy]Q[Dea]TLVR	3	y	1	2	33.13054	sp|P26641|EF1G_HUMAN	1.50486E+14	FALSE		1	FALSE	103		"Dehydrated,Deamidated"		
519.2702637	939.4417725	32.60252	Elongation factor 1-gamma OS=Homo sapiens GN=EEF1G PE=1 SV=3		0.92	KLDPGSEETQTLVR	KLDPGSEET[Dhy]Q[Dea]TLVR	3	b	1	9	33.13054	sp|P26641|EF1G_HUMAN	1.50486E+14	FALSE		1	FALSE	103		"Dehydrated,Deamidated"		
519.2702637	511.2874756	32.60252	Elongation factor 1-gamma OS=Homo sapiens GN=EEF1G PE=1 SV=3		0.86	KLDPGSEETQTLVR	KLDPGSEET[Dhy]Q[Dea]TLVR	3	b	1	5	33.13054	sp|P26641|EF1G_HUMAN	1.50486E+14	FALSE		1	FALSE	103		"Dehydrated,Deamidated"		
519.2702637	175.1189575	32.60252	Elongation factor 1-gamma OS=Homo sapiens GN=EEF1G PE=1 SV=3		0.32	KLDPGSEETQTLVR	KLDPGSEET[Dhy]Q[Dea]TLVR	3	y	1	1	33.13054	sp|P26641|EF1G_HUMAN	1.50486E+14	FALSE		1	FALSE	103		"Dehydrated,Deamidated"		
805.4008179	447.2390747	68.09359	Elongation factor 1-gamma OS=Homo sapiens GN=EEF1G PE=1 SV=3		6.67	WFLTCINQPQFR	WFLTC[CAM]INQPQFR	2	b	1	3	68.02113	sp|P26641|EF1G_HUMAN	1.84137E+13	FALSE		0.999899983	FALSE	103				
805.4008179	1163.562622	68.09359	Elongation factor 1-gamma OS=Homo sapiens GN=EEF1G PE=1 SV=3		6.67	WFLTCINQPQFR	WFLTC[CAM]INQPQFR	2	y	1	9	68.02113	sp|P26641|EF1G_HUMAN	1.84137E+13	FALSE		0.999899983	FALSE	103				
805.4008179	547.2987061	68.09359	Elongation factor 1-gamma OS=Homo sapiens GN=EEF1G PE=1 SV=3		5.75	WFLTCINQPQFR	WFLTC[CAM]INQPQFR	2	y	1	4	68.02113	sp|P26641|EF1G_HUMAN	1.84137E+13	FALSE		0.999899983	FALSE	103				
805.4008179	789.4002075	68.09359	Elongation factor 1-gamma OS=Homo sapiens GN=EEF1G PE=1 SV=3		5.33	WFLTCINQPQFR	WFLTC[CAM]INQPQFR	2	y	1	6	68.02113	sp|P26641|EF1G_HUMAN	1.84137E+13	FALSE		0.999899983	FALSE	103				
805.4008179	821.4014282	68.09359	Elongation factor 1-gamma OS=Homo sapiens GN=EEF1G PE=1 SV=3		5.33	WFLTCINQPQFR	WFLTC[CAM]INQPQFR	2	b	1	6	68.02113	sp|P26641|EF1G_HUMAN	1.84137E+13	FALSE		0.999899983	FALSE	103				
805.4008179	334.1549988	68.09359	Elongation factor 1-gamma OS=Homo sapiens GN=EEF1G PE=1 SV=3		4.6	WFLTCINQPQFR	WFLTC[CAM]INQPQFR	2	b	1	2	68.02113	sp|P26641|EF1G_HUMAN	1.84137E+13	FALSE		0.999899983	FALSE	103				
805.4008179	1276.646606	68.09359	Elongation factor 1-gamma OS=Homo sapiens GN=EEF1G PE=1 SV=3		4.6	WFLTCINQPQFR	WFLTC[CAM]INQPQFR	2	y	1	10	68.02113	sp|P26641|EF1G_HUMAN	1.84137E+13	FALSE		0.999899983	FALSE	103				
805.4008179	1062.514893	68.09359	Elongation factor 1-gamma OS=Homo sapiens GN=EEF1G PE=1 SV=3		4.46	WFLTCINQPQFR	WFLTC[CAM]INQPQFR	2	y	1	8	68.02113	sp|P26641|EF1G_HUMAN	1.84137E+13	FALSE		0.999899983	FALSE	103				
805.4008179	902.4842529	68.09359	Elongation factor 1-gamma OS=Homo sapiens GN=EEF1G PE=1 SV=3		1.92	WFLTCINQPQFR	WFLTC[CAM]INQPQFR	2	y	1	7	68.02113	sp|P26641|EF1G_HUMAN	1.84137E+13	FALSE		0.999899983	FALSE	103				
805.4008179	675.3572998	68.09359	Elongation factor 1-gamma OS=Homo sapiens GN=EEF1G PE=1 SV=3		1.2	WFLTCINQPQFR	WFLTC[CAM]INQPQFR	2	y	1	5	68.02113	sp|P26641|EF1G_HUMAN	1.84137E+13	FALSE		0.999899983	FALSE	103				
805.4008179	532.255127	68.09359	Elongation factor 1-gamma OS=Homo sapiens GN=EEF1G PE=1 SV=3		0.22	WFLTCINQPQFR	WFLTC[CAM]INQPQFR	2	b	2	8	68.02113	sp|P26641|EF1G_HUMAN	1.84137E+13	FALSE		0.999899983	FALSE	103				
805.4008179	1423.715088	68.09359	Elongation factor 1-gamma OS=Homo sapiens GN=EEF1G PE=1 SV=3		0.17	WFLTCINQPQFR	WFLTC[CAM]INQPQFR	2	y	1	11	68.02113	sp|P26641|EF1G_HUMAN	1.84137E+13	FALSE		0.999899983	FALSE	103				
805.4008179	796.3955688	68.09359	Elongation factor 1-gamma OS=Homo sapiens GN=EEF1G PE=1 SV=3		0.07	WFLTCINQPQFR	WFLTC[CAM]INQPQFR	2	b	2	12	68.02113	sp|P26641|EF1G_HUMAN	1.84137E+13	FALSE		0.999899983	FALSE	103				
792.3780518	456.2452698	64.21861	Elongation factor 1-gamma OS=Homo sapiens GN=EEF1G PE=1 SV=3		13.2	AAGTLYTYPENWR	[1Ac]-AAGTLYTYPENWR	2	b	1	5	64.40154	sp|P26641|EF1G_HUMAN	1.04E+15	FALSE		0.999899983	FALSE	103		Protein Terminal Acetyl	1Ac	
792.3780518	1128.510864	64.21861	Elongation factor 1-gamma OS=Homo sapiens GN=EEF1G PE=1 SV=3		13.2	AAGTLYTYPENWR	[1Ac]-AAGTLYTYPENWR	2	y	1	8	64.40154	sp|P26641|EF1G_HUMAN	1.04E+15	FALSE		0.999899983	FALSE	103		Protein Terminal Acetyl	1Ac	
792.3780518	701.3365479	64.21861	Elongation factor 1-gamma OS=Homo sapiens GN=EEF1G PE=1 SV=3		12.64	AAGTLYTYPENWR	[1Ac]-AAGTLYTYPENWR	2	y	1	5	64.40154	sp|P26641|EF1G_HUMAN	1.04E+15	FALSE		0.999899983	FALSE	103		Protein Terminal Acetyl	1Ac	
792.3780518	619.3085938	64.21861	Elongation factor 1-gamma OS=Homo sapiens GN=EEF1G PE=1 SV=3		11.41	AAGTLYTYPENWR	[1Ac]-AAGTLYTYPENWR	2	b	1	6	64.40154	sp|P26641|EF1G_HUMAN	1.04E+15	FALSE		0.999899983	FALSE	103		Protein Terminal Acetyl	1Ac	
792.3780518	965.4475708	64.21861	Elongation factor 1-gamma OS=Homo sapiens GN=EEF1G PE=1 SV=3		11.41	AAGTLYTYPENWR	[1Ac]-AAGTLYTYPENWR	2	y	1	7	64.40154	sp|P26641|EF1G_HUMAN	1.04E+15	FALSE		0.999899983	FALSE	103		Protein Terminal Acetyl	1Ac	
792.3780518	720.3562622	64.21861	Elongation factor 1-gamma OS=Homo sapiens GN=EEF1G PE=1 SV=3		7.41	AAGTLYTYPENWR	[1Ac]-AAGTLYTYPENWR	2	b	1	7	64.40154	sp|P26641|EF1G_HUMAN	1.04E+15	FALSE		0.999899983	FALSE	103		Protein Terminal Acetyl	1Ac	
792.3780518	864.3999023	64.21861	Elongation factor 1-gamma OS=Homo sapiens GN=EEF1G PE=1 SV=3		7.41	AAGTLYTYPENWR	[1Ac]-AAGTLYTYPENWR	2	y	1	6	64.40154	sp|P26641|EF1G_HUMAN	1.04E+15	FALSE		0.999899983	FALSE	103		Protein Terminal Acetyl	1Ac	
792.3780518	242.1135254	64.21861	Elongation factor 1-gamma OS=Homo sapiens GN=EEF1G PE=1 SV=3		2.61	AAGTLYTYPENWR	[1Ac]-AAGTLYTYPENWR	2	b	1	3	64.40154	sp|P26641|EF1G_HUMAN	1.04E+15	FALSE		0.999899983	FALSE	103		Protein Terminal Acetyl	1Ac	
792.3780518	343.1612244	64.21861	Elongation factor 1-gamma OS=Homo sapiens GN=EEF1G PE=1 SV=3		2.22	AAGTLYTYPENWR	[1Ac]-AAGTLYTYPENWR	2	b	1	4	64.40154	sp|P26641|EF1G_HUMAN	1.04E+15	FALSE		0.999899983	FALSE	103		Protein Terminal Acetyl	1Ac	
792.3780518	1241.594971	64.21861	Elongation factor 1-gamma OS=Homo sapiens GN=EEF1G PE=1 SV=3		2.22	AAGTLYTYPENWR	[1Ac]-AAGTLYTYPENWR	2	y	1	9	64.40154	sp|P26641|EF1G_HUMAN	1.04E+15	FALSE		0.999899983	FALSE	103		Protein Terminal Acetyl	1Ac	
792.3780518	475.2411804	64.21861	Elongation factor 1-gamma OS=Homo sapiens GN=EEF1G PE=1 SV=3		0.72	AAGTLYTYPENWR	[1Ac]-AAGTLYTYPENWR	2	y	1	3	64.40154	sp|P26641|EF1G_HUMAN	1.04E+15	FALSE		0.999899983	FALSE	103		Protein Terminal Acetyl	1Ac	
792.3780518	361.1982727	64.21861	Elongation factor 1-gamma OS=Homo sapiens GN=EEF1G PE=1 SV=3		0.68	AAGTLYTYPENWR	[1Ac]-AAGTLYTYPENWR	2	y	1	2	64.40154	sp|P26641|EF1G_HUMAN	1.04E+15	FALSE		0.999899983	FALSE	103		Protein Terminal Acetyl	1Ac	
792.3780518	185.0920715	64.21861	Elongation factor 1-gamma OS=Homo sapiens GN=EEF1G PE=1 SV=3		0.46	AAGTLYTYPENWR	[1Ac]-AAGTLYTYPENWR	2	b	1	2	64.40154	sp|P26641|EF1G_HUMAN	1.04E+15	FALSE		0.999899983	FALSE	103		Protein Terminal Acetyl	1Ac	
792.3780518	700.3356934	64.21861	Elongation factor 1-gamma OS=Homo sapiens GN=EEF1G PE=1 SV=3		0.07	AAGTLYTYPENWR	[1Ac]-AAGTLYTYPENWR	2	y	2	11	64.40154	sp|P26641|EF1G_HUMAN	1.04E+15	FALSE		0.999899983	FALSE	103		Protein Terminal Acetyl	1Ac	
408.5521545	171.076416	48.74377	Elongation factor 1-gamma OS=Homo sapiens GN=EEF1G PE=1 SV=3		47.72	STFVLDEFKR	S[Dhy]TFVLDEFKR	3	b	1	2	48.73753	sp|P26641|EF1G_HUMAN	1.28E+15	FALSE		0.999899983	FALSE	103		Dehydrated		
408.5521545	1053.572754	48.74377	Elongation factor 1-gamma OS=Homo sapiens GN=EEF1G PE=1 SV=3		47.72	STFVLDEFKR	S[Dhy]TFVLDEFKR	3	y	1	8	48.73753	sp|P26641|EF1G_HUMAN	1.28E+15	FALSE		0.999899983	FALSE	103		Dehydrated		
408.5521545	530.2973022	48.74377	Elongation factor 1-gamma OS=Homo sapiens GN=EEF1G PE=1 SV=3		33.73	STFVLDEFKR	S[Dhy]TFVLDEFKR	3	b	1	5	48.73753	sp|P26641|EF1G_HUMAN	1.28E+15	FALSE		0.999899983	FALSE	103		Dehydrated		
408.5521545	694.3518677	48.74377	Elongation factor 1-gamma OS=Homo sapiens GN=EEF1G PE=1 SV=3		33.73	STFVLDEFKR	S[Dhy]TFVLDEFKR	3	y	1	5	48.73753	sp|P26641|EF1G_HUMAN	1.28E+15	FALSE		0.999899983	FALSE	103		Dehydrated		
408.5521545	318.1448364	48.74377	Elongation factor 1-gamma OS=Homo sapiens GN=EEF1G PE=1 SV=3		17.62	STFVLDEFKR	S[Dhy]TFVLDEFKR	3	b	1	3	48.73753	sp|P26641|EF1G_HUMAN	1.28E+15	FALSE		0.999899983	FALSE	103		Dehydrated		
408.5521545	906.5043335	48.74377	Elongation factor 1-gamma OS=Homo sapiens GN=EEF1G PE=1 SV=3		17.62	STFVLDEFKR	S[Dhy]TFVLDEFKR	3	y	1	7	48.73753	sp|P26641|EF1G_HUMAN	1.28E+15	FALSE		0.999899983	FALSE	103		Dehydrated		
408.5521545	579.3249512	48.74377	Elongation factor 1-gamma OS=Homo sapiens GN=EEF1G PE=1 SV=3		14.29	STFVLDEFKR	S[Dhy]TFVLDEFKR	3	y	1	4	48.73753	sp|P26641|EF1G_HUMAN	1.28E+15	FALSE		0.999899983	FALSE	103		Dehydrated		
408.5521545	807.4359131	48.74377	Elongation factor 1-gamma OS=Homo sapiens GN=EEF1G PE=1 SV=3		13.19	STFVLDEFKR	S[Dhy]TFVLDEFKR	3	y	1	6	48.73753	sp|P26641|EF1G_HUMAN	1.28E+15	FALSE		0.999899983	FALSE	103		Dehydrated		
408.5521545	408.5521545	48.74377	Elongation factor 1-gamma OS=Homo sapiens GN=EEF1G PE=1 SV=3		12.06	STFVLDEFKR	S[Dhy]TFVLDEFKR	3	y	3	10	48.73753	sp|P26641|EF1G_HUMAN	1.28E+15	FALSE		0.999899983	FALSE	103		Dehydrated		
408.5521545	450.2823181	48.74377	Elongation factor 1-gamma OS=Homo sapiens GN=EEF1G PE=1 SV=3		6.82	STFVLDEFKR	S[Dhy]TFVLDEFKR	3	y	1	3	48.73753	sp|P26641|EF1G_HUMAN	1.28E+15	FALSE		0.999899983	FALSE	103		Dehydrated		
408.5521545	1154.620483	48.74377	Elongation factor 1-gamma OS=Homo sapiens GN=EEF1G PE=1 SV=3		3.51	STFVLDEFKR	S[Dhy]TFVLDEFKR	3	y	1	9	48.73753	sp|P26641|EF1G_HUMAN	1.28E+15	FALSE		0.999899983	FALSE	103		Dehydrated		
408.5521545	175.1189575	48.74377	Elongation factor 1-gamma OS=Homo sapiens GN=EEF1G PE=1 SV=3		3	STFVLDEFKR	S[Dhy]TFVLDEFKR	3	y	1	1	48.73753	sp|P26641|EF1G_HUMAN	1.28E+15	FALSE		0.999899983	FALSE	103		Dehydrated		
408.5521545	303.2139282	48.74377	Elongation factor 1-gamma OS=Homo sapiens GN=EEF1G PE=1 SV=3		1.45	STFVLDEFKR	S[Dhy]TFVLDEFKR	3	y	1	2	48.73753	sp|P26641|EF1G_HUMAN	1.28E+15	FALSE		0.999899983	FALSE	103		Dehydrated		
674.3726196	298.2125244	39.5522	Elongation factor 1-gamma OS=Homo sapiens GN=EEF1G PE=1 SV=3		24.38	ALIAAQYSGAQVR	ALIAAQYSGAQVR	2	b	1	3	39.39222	sp|P26641|EF1G_HUMAN		FALSE		0.999800026	FALSE	103				
674.3726196	1050.532715	39.5522	Elongation factor 1-gamma OS=Homo sapiens GN=EEF1G PE=1 SV=3		24.38	ALIAAQYSGAQVR	ALIAAQYSGAQVR	2	y	1	10	39.39222	sp|P26641|EF1G_HUMAN		FALSE		0.999800026	FALSE	103				
674.3726196	369.2496338	39.5522	Elongation factor 1-gamma OS=Homo sapiens GN=EEF1G PE=1 SV=3		18.57	ALIAAQYSGAQVR	ALIAAQYSGAQVR	2	b	1	4	39.39222	sp|P26641|EF1G_HUMAN		FALSE		0.999800026	FALSE	103				
674.3726196	979.4955444	39.5522	Elongation factor 1-gamma OS=Homo sapiens GN=EEF1G PE=1 SV=3		18.57	ALIAAQYSGAQVR	ALIAAQYSGAQVR	2	y	1	9	39.39222	sp|P26641|EF1G_HUMAN		FALSE		0.999800026	FALSE	103				
674.3726196	568.3453369	39.5522	Elongation factor 1-gamma OS=Homo sapiens GN=EEF1G PE=1 SV=3		18.01	ALIAAQYSGAQVR	ALIAAQYSGAQVR	2	b	1	6	39.39222	sp|P26641|EF1G_HUMAN		FALSE		0.999800026	FALSE	103				
674.3726196	780.3999023	39.5522	Elongation factor 1-gamma OS=Homo sapiens GN=EEF1G PE=1 SV=3		18.01	ALIAAQYSGAQVR	ALIAAQYSGAQVR	2	y	1	7	39.39222	sp|P26641|EF1G_HUMAN		FALSE		0.999800026	FALSE	103				
674.3726196	440.2867432	39.5522	Elongation factor 1-gamma OS=Homo sapiens GN=EEF1G PE=1 SV=3		17.59	ALIAAQYSGAQVR	ALIAAQYSGAQVR	2	b	1	5	39.39222	sp|P26641|EF1G_HUMAN		FALSE		0.999800026	FALSE	103				
674.3726196	908.4584351	39.5522	Elongation factor 1-gamma OS=Homo sapiens GN=EEF1G PE=1 SV=3		17.59	ALIAAQYSGAQVR	ALIAAQYSGAQVR	2	y	1	8	39.39222	sp|P26641|EF1G_HUMAN		FALSE		0.999800026	FALSE	103				
674.3726196	617.3365479	39.5522	Elongation factor 1-gamma OS=Homo sapiens GN=EEF1G PE=1 SV=3		12.85	ALIAAQYSGAQVR	ALIAAQYSGAQVR	2	y	1	6	39.39222	sp|P26641|EF1G_HUMAN		FALSE		0.999800026	FALSE	103				
674.3726196	731.4086304	39.5522	Elongation factor 1-gamma OS=Homo sapiens GN=EEF1G PE=1 SV=3		12.85	ALIAAQYSGAQVR	ALIAAQYSGAQVR	2	b	1	7	39.39222	sp|P26641|EF1G_HUMAN		FALSE		0.999800026	FALSE	103				
674.3726196	530.3045044	39.5522	Elongation factor 1-gamma OS=Homo sapiens GN=EEF1G PE=1 SV=3		4.95	ALIAAQYSGAQVR	ALIAAQYSGAQVR	2	y	1	5	39.39222	sp|P26641|EF1G_HUMAN		FALSE		0.999800026	FALSE	103				
674.3726196	818.4406738	39.5522	Elongation factor 1-gamma OS=Homo sapiens GN=EEF1G PE=1 SV=3		4.95	ALIAAQYSGAQVR	ALIAAQYSGAQVR	2	b	1	8	39.39222	sp|P26641|EF1G_HUMAN		FALSE		0.999800026	FALSE	103				
674.3726196	185.1284485	39.5522	Elongation factor 1-gamma OS=Homo sapiens GN=EEF1G PE=1 SV=3		3.21	ALIAAQYSGAQVR	ALIAAQYSGAQVR	2	b	2	4	39.39222	sp|P26641|EF1G_HUMAN		FALSE		0.999800026	FALSE	103				
674.3726196	1163.616699	39.5522	Elongation factor 1-gamma OS=Homo sapiens GN=EEF1G PE=1 SV=3		3.21	ALIAAQYSGAQVR	ALIAAQYSGAQVR	2	y	1	11	39.39222	sp|P26641|EF1G_HUMAN		FALSE		0.999800026	FALSE	103				
674.3726196	674.3726196	39.5522	Elongation factor 1-gamma OS=Homo sapiens GN=EEF1G PE=1 SV=3		0.92	ALIAAQYSGAQVR	ALIAAQYSGAQVR	2	y	2	13	39.39222	sp|P26641|EF1G_HUMAN		FALSE		0.999800026	FALSE	103				
674.3726196	274.1873779	39.5522	Elongation factor 1-gamma OS=Homo sapiens GN=EEF1G PE=1 SV=3		0.82	ALIAAQYSGAQVR	ALIAAQYSGAQVR	2	y	1	2	39.39222	sp|P26641|EF1G_HUMAN		FALSE		0.999800026	FALSE	103				
674.3726196	1074.557861	39.5522	Elongation factor 1-gamma OS=Homo sapiens GN=EEF1G PE=1 SV=3		0.82	ALIAAQYSGAQVR	ALIAAQYSGAQVR	2	b	1	11	39.39222	sp|P26641|EF1G_HUMAN		FALSE		0.999800026	FALSE	103				
674.3726196	402.2459412	39.5522	Elongation factor 1-gamma OS=Homo sapiens GN=EEF1G PE=1 SV=3		0.61	ALIAAQYSGAQVR	ALIAAQYSGAQVR	2	y	1	3	39.39222	sp|P26641|EF1G_HUMAN		FALSE		0.999800026	FALSE	103				
674.3726196	946.4992676	39.5522	Elongation factor 1-gamma OS=Homo sapiens GN=EEF1G PE=1 SV=3		0.61	ALIAAQYSGAQVR	ALIAAQYSGAQVR	2	b	1	10	39.39222	sp|P26641|EF1G_HUMAN		FALSE		0.999800026	FALSE	103				
674.3726196	175.1189575	39.5522	Elongation factor 1-gamma OS=Homo sapiens GN=EEF1G PE=1 SV=3		0.55	ALIAAQYSGAQVR	ALIAAQYSGAQVR	2	y	1	1	39.39222	sp|P26641|EF1G_HUMAN		FALSE		0.999800026	FALSE	103				
674.3726196	1173.626221	39.5522	Elongation factor 1-gamma OS=Homo sapiens GN=EEF1G PE=1 SV=3		0.55	ALIAAQYSGAQVR	ALIAAQYSGAQVR	2	b	1	12	39.39222	sp|P26641|EF1G_HUMAN		FALSE		0.999800026	FALSE	103				
674.3726196	473.2830505	39.5522	Elongation factor 1-gamma OS=Homo sapiens GN=EEF1G PE=1 SV=3		0.39	ALIAAQYSGAQVR	ALIAAQYSGAQVR	2	y	1	4	39.39222	sp|P26641|EF1G_HUMAN		FALSE		0.999800026	FALSE	103				
559.8446045	227.1753998	75.58589	Elongation factor 1-gamma OS=Homo sapiens GN=EEF1G PE=1 SV=3		42.53	ILGLLDAYLK	ILGLLDAYLK	2	b	1	2	75.2575	sp|P26641|EF1G_HUMAN		FALSE		0.999599993	FALSE	103				
559.8446045	892.513855	75.58589	Elongation factor 1-gamma OS=Homo sapiens GN=EEF1G PE=1 SV=3		42.53	ILGLLDAYLK	ILGLLDAYLK	2	y	1	8	75.2575	sp|P26641|EF1G_HUMAN		FALSE		0.999599993	FALSE	103				
559.8446045	397.2809448	75.58589	Elongation factor 1-gamma OS=Homo sapiens GN=EEF1G PE=1 SV=3		8.48	ILGLLDAYLK	ILGLLDAYLK	2	b	1	4	75.2575	sp|P26641|EF1G_HUMAN		FALSE		0.999599993	FALSE	103				
559.8446045	722.4083252	75.58589	Elongation factor 1-gamma OS=Homo sapiens GN=EEF1G PE=1 SV=3		8.48	ILGLLDAYLK	ILGLLDAYLK	2	y	1	6	75.2575	sp|P26641|EF1G_HUMAN		FALSE		0.999599993	FALSE	103				
559.8446045	1005.5979	75.58589	Elongation factor 1-gamma OS=Homo sapiens GN=EEF1G PE=1 SV=3		8.19	ILGLLDAYLK	ILGLLDAYLK	2	y	1	9	75.2575	sp|P26641|EF1G_HUMAN		FALSE		0.999599993	FALSE	103				
559.8446045	609.3242798	75.58589	Elongation factor 1-gamma OS=Homo sapiens GN=EEF1G PE=1 SV=3		3.33	ILGLLDAYLK	ILGLLDAYLK	2	y	1	5	75.2575	sp|P26641|EF1G_HUMAN		FALSE		0.999599993	FALSE	103				
559.8446045	284.1968689	75.58589	Elongation factor 1-gamma OS=Homo sapiens GN=EEF1G PE=1 SV=3		2.81	ILGLLDAYLK	ILGLLDAYLK	2	b	1	3	75.2575	sp|P26641|EF1G_HUMAN		FALSE		0.999599993	FALSE	103				
559.8446045	835.4923706	75.58589	Elongation factor 1-gamma OS=Homo sapiens GN=EEF1G PE=1 SV=3		2.81	ILGLLDAYLK	ILGLLDAYLK	2	y	1	7	75.2575	sp|P26641|EF1G_HUMAN		FALSE		0.999599993	FALSE	103				
559.8446045	559.8446045	75.58589	Elongation factor 1-gamma OS=Homo sapiens GN=EEF1G PE=1 SV=3		2.79	ILGLLDAYLK	ILGLLDAYLK	2	y	2	10	75.2575	sp|P26641|EF1G_HUMAN		FALSE		0.999599993	FALSE	103				
559.8446045	494.2973022	75.58589	Elongation factor 1-gamma OS=Homo sapiens GN=EEF1G PE=1 SV=3		2.65	ILGLLDAYLK	ILGLLDAYLK	2	y	1	4	75.2575	sp|P26641|EF1G_HUMAN		FALSE		0.999599993	FALSE	103				
559.8446045	423.2601929	75.58589	Elongation factor 1-gamma OS=Homo sapiens GN=EEF1G PE=1 SV=3		2.01	ILGLLDAYLK	ILGLLDAYLK	2	y	1	3	75.2575	sp|P26641|EF1G_HUMAN		FALSE		0.999599993	FALSE	103				
559.8446045	260.1968689	75.58589	Elongation factor 1-gamma OS=Homo sapiens GN=EEF1G PE=1 SV=3		1.62	ILGLLDAYLK	ILGLLDAYLK	2	y	1	2	75.2575	sp|P26641|EF1G_HUMAN		FALSE		0.999599993	FALSE	103				
559.8446045	859.4923706	75.58589	Elongation factor 1-gamma OS=Homo sapiens GN=EEF1G PE=1 SV=3		1.62	ILGLLDAYLK	ILGLLDAYLK	2	b	1	8	75.2575	sp|P26641|EF1G_HUMAN		FALSE		0.999599993	FALSE	103				
559.8446045	510.3649902	75.58589	Elongation factor 1-gamma OS=Homo sapiens GN=EEF1G PE=1 SV=3		1.44	ILGLLDAYLK	ILGLLDAYLK	2	b	1	5	75.2575	sp|P26641|EF1G_HUMAN		FALSE		0.999599993	FALSE	103				
559.8446045	147.1128082	75.58589	Elongation factor 1-gamma OS=Homo sapiens GN=EEF1G PE=1 SV=3		0.53	ILGLLDAYLK	ILGLLDAYLK	2	y	1	1	75.2575	sp|P26641|EF1G_HUMAN		FALSE		0.999599993	FALSE	103				
414.5556641	435.2238159	48.98008	Elongation factor 1-gamma OS=Homo sapiens GN=EEF1G PE=1 SV=3		50.03	STFVLDEFKR	STFVLDEFKR	3	b	1	4	48.77603	sp|P26641|EF1G_HUMAN		FALSE		0.999599993	FALSE	103				
414.5556641	807.4359131	48.98008	Elongation factor 1-gamma OS=Homo sapiens GN=EEF1G PE=1 SV=3		50.03	STFVLDEFKR	STFVLDEFKR	3	y	1	6	48.77603	sp|P26641|EF1G_HUMAN		FALSE		0.999599993	FALSE	103				
414.5556641	189.0869904	48.98008	Elongation factor 1-gamma OS=Homo sapiens GN=EEF1G PE=1 SV=3		44.23	STFVLDEFKR	STFVLDEFKR	3	b	1	2	48.77603	sp|P26641|EF1G_HUMAN		FALSE		0.999599993	FALSE	103				
414.5556641	1053.572754	48.98008	Elongation factor 1-gamma OS=Homo sapiens GN=EEF1G PE=1 SV=3		44.23	STFVLDEFKR	STFVLDEFKR	3	y	1	8	48.77603	sp|P26641|EF1G_HUMAN		FALSE		0.999599993	FALSE	103				
414.5556641	336.1553955	48.98008	Elongation factor 1-gamma OS=Homo sapiens GN=EEF1G PE=1 SV=3		16.75	STFVLDEFKR	STFVLDEFKR	3	b	1	3	48.77603	sp|P26641|EF1G_HUMAN		FALSE		0.999599993	FALSE	103				
414.5556641	906.5043335	48.98008	Elongation factor 1-gamma OS=Homo sapiens GN=EEF1G PE=1 SV=3		16.75	STFVLDEFKR	STFVLDEFKR	3	y	1	7	48.77603	sp|P26641|EF1G_HUMAN		FALSE		0.999599993	FALSE	103				
414.5556641	579.3249512	48.98008	Elongation factor 1-gamma OS=Homo sapiens GN=EEF1G PE=1 SV=3		14.28	STFVLDEFKR	STFVLDEFKR	3	y	1	4	48.77603	sp|P26641|EF1G_HUMAN		FALSE		0.999599993	FALSE	103				
414.5556641	408.5521545	48.98008	Elongation factor 1-gamma OS=Homo sapiens GN=EEF1G PE=1 SV=3		10.97	STFVLDEFKR	STFVLDEFKR	3	b	3	10	48.77603	sp|P26641|EF1G_HUMAN		FALSE		0.999599993	FALSE	103				
414.5556641	414.5556641	48.98008	Elongation factor 1-gamma OS=Homo sapiens GN=EEF1G PE=1 SV=3		9.77	STFVLDEFKR	STFVLDEFKR	3	y	3	10	48.77603	sp|P26641|EF1G_HUMAN		FALSE		0.999599993	FALSE	103				
414.5556641	450.2823181	48.98008	Elongation factor 1-gamma OS=Homo sapiens GN=EEF1G PE=1 SV=3		6.14	STFVLDEFKR	STFVLDEFKR	3	y	1	3	48.77603	sp|P26641|EF1G_HUMAN		FALSE		0.999599993	FALSE	103				
414.5556641	1154.620483	48.98008	Elongation factor 1-gamma OS=Homo sapiens GN=EEF1G PE=1 SV=3		3.05	STFVLDEFKR	STFVLDEFKR	3	y	1	9	48.77603	sp|P26641|EF1G_HUMAN		FALSE		0.999599993	FALSE	103				
414.5556641	175.1189575	48.98008	Elongation factor 1-gamma OS=Homo sapiens GN=EEF1G PE=1 SV=3		2.65	STFVLDEFKR	STFVLDEFKR	3	y	1	1	48.77603	sp|P26641|EF1G_HUMAN		FALSE		0.999599993	FALSE	103				
414.5556641	694.3518677	48.98008	Elongation factor 1-gamma OS=Homo sapiens GN=EEF1G PE=1 SV=3		2.03	STFVLDEFKR	STFVLDEFKR	3	y	1	5	48.77603	sp|P26641|EF1G_HUMAN		FALSE		0.999599993	FALSE	103				
513.2667236	682.3406372	33.19909	Elongation factor 1-gamma OS=Homo sapiens GN=EEF1G PE=1 SV=3		12.45	KLDPGSEETQTLVR	KLDPGSEET[Dhy]Q[Dea]T[Dhy]LVR	3	b	2	13	33.0688	sp|P26641|EF1G_HUMAN		FALSE		0.998199999	FALSE	103		"Dehydrated,Deamidated,Dehydrated"		
513.2667236	856.4046631	33.19909	Elongation factor 1-gamma OS=Homo sapiens GN=EEF1G PE=1 SV=3		12.45	KLDPGSEETQTLVR	KLDPGSEET[Dhy]Q[Dea]T[Dhy]LVR	3	b	1	8	33.0688	sp|P26641|EF1G_HUMAN		FALSE		0.998199999	FALSE	103		"Dehydrated,Deamidated,Dehydrated"		
513.2667236	727.3621216	33.19909	Elongation factor 1-gamma OS=Homo sapiens GN=EEF1G PE=1 SV=3		10.09	KLDPGSEETQTLVR	KLDPGSEET[Dhy]Q[Dea]T[Dhy]LVR	3	b	1	7	33.0688	sp|P26641|EF1G_HUMAN		FALSE		0.998199999	FALSE	103		"Dehydrated,Deamidated,Dehydrated"		
513.2667236	811.4308472	33.19909	Elongation factor 1-gamma OS=Homo sapiens GN=EEF1G PE=1 SV=3		10.09	KLDPGSEETQTLVR	KLDPGSEET[Dhy]Q[Dea]T[Dhy]LVR	3	y	1	7	33.0688	sp|P26641|EF1G_HUMAN		FALSE		0.998199999	FALSE	103		"Dehydrated,Deamidated,Dehydrated"		
513.2667236	357.2132568	33.19909	Elongation factor 1-gamma OS=Homo sapiens GN=EEF1G PE=1 SV=3		6.71	KLDPGSEETQTLVR	KLDPGSEET[Dhy]Q[Dea]T[Dhy]LVR	3	b	1	3	33.0688	sp|P26641|EF1G_HUMAN		FALSE		0.998199999	FALSE	103		"Dehydrated,Deamidated,Dehydrated"		
513.2667236	387.2714233	33.19909	Elongation factor 1-gamma OS=Homo sapiens GN=EEF1G PE=1 SV=3		6.5	KLDPGSEETQTLVR	KLDPGSEET[Dhy]Q[Dea]T[Dhy]LVR	3	y	1	3	33.0688	sp|P26641|EF1G_HUMAN		FALSE		0.998199999	FALSE	103		"Dehydrated,Deamidated,Dehydrated"		
513.2667236	598.319519	33.19909	Elongation factor 1-gamma OS=Homo sapiens GN=EEF1G PE=1 SV=3		4.28	KLDPGSEETQTLVR	KLDPGSEET[Dhy]Q[Dea]T[Dhy]LVR	3	b	1	6	33.0688	sp|P26641|EF1G_HUMAN		FALSE		0.998199999	FALSE	103		"Dehydrated,Deamidated,Dehydrated"		
513.2667236	513.2667236	33.19909	Elongation factor 1-gamma OS=Homo sapiens GN=EEF1G PE=1 SV=3		3.99	KLDPGSEETQTLVR	KLDPGSEET[Dhy]Q[Dea]T[Dhy]LVR	3	y	3	14	33.0688	sp|P26641|EF1G_HUMAN		FALSE		0.998199999	FALSE	103		"Dehydrated,Deamidated,Dehydrated"		
513.2667236	599.3511353	33.19909	Elongation factor 1-gamma OS=Homo sapiens GN=EEF1G PE=1 SV=3		3.23	KLDPGSEETQTLVR	KLDPGSEET[Dhy]Q[Dea]T[Dhy]LVR	3	y	1	5	33.0688	sp|P26641|EF1G_HUMAN		FALSE		0.998199999	FALSE	103		"Dehydrated,Deamidated,Dehydrated"		
513.2667236	939.4417725	33.19909	Elongation factor 1-gamma OS=Homo sapiens GN=EEF1G PE=1 SV=3		3.23	KLDPGSEETQTLVR	KLDPGSEET[Dhy]Q[Dea]T[Dhy]LVR	3	b	1	9	33.0688	sp|P26641|EF1G_HUMAN		FALSE		0.998199999	FALSE	103		"Dehydrated,Deamidated,Dehydrated"		
513.2667236	274.1873779	33.19909	Elongation factor 1-gamma OS=Homo sapiens GN=EEF1G PE=1 SV=3		2.57	KLDPGSEETQTLVR	KLDPGSEET[Dhy]Q[Dea]T[Dhy]LVR	3	y	1	2	33.0688	sp|P26641|EF1G_HUMAN		FALSE		0.998199999	FALSE	103		"Dehydrated,Deamidated,Dehydrated"		
513.2667236	511.2874756	33.19909	Elongation factor 1-gamma OS=Homo sapiens GN=EEF1G PE=1 SV=3		2.5	KLDPGSEETQTLVR	KLDPGSEET[Dhy]Q[Dea]T[Dhy]LVR	3	b	1	5	33.0688	sp|P26641|EF1G_HUMAN		FALSE		0.998199999	FALSE	103		"Dehydrated,Deamidated,Dehydrated"		
513.2667236	470.2245483	33.19909	Elongation factor 1-gamma OS=Homo sapiens GN=EEF1G PE=1 SV=3		1.45	KLDPGSEETQTLVR	KLDPGSEET[Dhy]Q[Dea]T[Dhy]LVR	3	b	2	9	33.0688	sp|P26641|EF1G_HUMAN		FALSE		0.998199999	FALSE	103		"Dehydrated,Deamidated,Dehydrated"		
513.2667236	507.2632141	33.19909	Elongation factor 1-gamma OS=Homo sapiens GN=EEF1G PE=1 SV=3		1.35	KLDPGSEETQTLVR	KLDPGSEET[Dhy]Q[Dea]T[Dhy]LVR	3	b	3	14	33.0688	sp|P26641|EF1G_HUMAN		FALSE		0.998199999	FALSE	103		"Dehydrated,Deamidated,Dehydrated"		
513.2667236	175.1189575	33.19909	Elongation factor 1-gamma OS=Homo sapiens GN=EEF1G PE=1 SV=3		1.34	KLDPGSEETQTLVR	KLDPGSEET[Dhy]Q[Dea]T[Dhy]LVR	3	y	1	1	33.0688	sp|P26641|EF1G_HUMAN		FALSE		0.998199999	FALSE	103		"Dehydrated,Deamidated,Dehydrated"		
513.2667236	242.1863098	33.19909	Elongation factor 1-gamma OS=Homo sapiens GN=EEF1G PE=1 SV=3		0.45	KLDPGSEETQTLVR	KLDPGSEET[Dhy]Q[Dea]T[Dhy]LVR	3	b	1	2	33.0688	sp|P26641|EF1G_HUMAN		FALSE		0.998199999	FALSE	103		"Dehydrated,Deamidated,Dehydrated"		
513.2667236	1068.484375	33.19909	Elongation factor 1-gamma OS=Homo sapiens GN=EEF1G PE=1 SV=3		0.27	KLDPGSEETQTLVR	KLDPGSEET[Dhy]Q[Dea]T[Dhy]LVR	3	b	1	10	33.0688	sp|P26641|EF1G_HUMAN		FALSE		0.998199999	FALSE	103		"Dehydrated,Deamidated,Dehydrated"		
783.3728027	701.3365479	64.57904	Elongation factor 1-gamma OS=Homo sapiens GN=EEF1G PE=1 SV=3		11.42	AAGTLYTYPENWR	[1Ac]-AAGT[Dhy]LYTYPENWR	2	y	1	5	64.30209	sp|P26641|EF1G_HUMAN		FALSE		0.996299982	FALSE	103		"Dehydrated,Protein Terminal Acetyl"	1Ac	
783.3728027	325.1506348	64.57904	Elongation factor 1-gamma OS=Homo sapiens GN=EEF1G PE=1 SV=3		6.46	AAGTLYTYPENWR	[1Ac]-AAGT[Dhy]LYTYPENWR	2	b	1	4	64.30209	sp|P26641|EF1G_HUMAN		FALSE		0.996299982	FALSE	103		"Dehydrated,Protein Terminal Acetyl"	1Ac	
783.3728027	1241.594971	64.57904	Elongation factor 1-gamma OS=Homo sapiens GN=EEF1G PE=1 SV=3		6.46	AAGTLYTYPENWR	[1Ac]-AAGT[Dhy]LYTYPENWR	2	y	1	9	64.30209	sp|P26641|EF1G_HUMAN		FALSE		0.996299982	FALSE	103		"Dehydrated,Protein Terminal Acetyl"	1Ac	
783.3728027	438.2347107	64.57904	Elongation factor 1-gamma OS=Homo sapiens GN=EEF1G PE=1 SV=3		6.05	AAGTLYTYPENWR	[1Ac]-AAGT[Dhy]LYTYPENWR	2	b	1	5	64.30209	sp|P26641|EF1G_HUMAN		FALSE		0.996299982	FALSE	103		"Dehydrated,Protein Terminal Acetyl"	1Ac	
783.3728027	1128.510864	64.57904	Elongation factor 1-gamma OS=Homo sapiens GN=EEF1G PE=1 SV=3		6.05	AAGTLYTYPENWR	[1Ac]-AAGT[Dhy]LYTYPENWR	2	y	1	8	64.30209	sp|P26641|EF1G_HUMAN		FALSE		0.996299982	FALSE	103		"Dehydrated,Protein Terminal Acetyl"	1Ac	
783.3728027	965.4475708	64.57904	Elongation factor 1-gamma OS=Homo sapiens GN=EEF1G PE=1 SV=3		5.41	AAGTLYTYPENWR	[1Ac]-AAGT[Dhy]LYTYPENWR	2	y	1	7	64.30209	sp|P26641|EF1G_HUMAN		FALSE		0.996299982	FALSE	103		"Dehydrated,Protein Terminal Acetyl"	1Ac	
783.3728027	864.3999023	64.57904	Elongation factor 1-gamma OS=Homo sapiens GN=EEF1G PE=1 SV=3		2.9	AAGTLYTYPENWR	[1Ac]-AAGT[Dhy]LYTYPENWR	2	y	1	6	64.30209	sp|P26641|EF1G_HUMAN		FALSE		0.996299982	FALSE	103		"Dehydrated,Protein Terminal Acetyl"	1Ac	
783.3728027	242.1135254	64.57904	Elongation factor 1-gamma OS=Homo sapiens GN=EEF1G PE=1 SV=3		1.68	AAGTLYTYPENWR	[1Ac]-AAGT[Dhy]LYTYPENWR	2	b	1	3	64.30209	sp|P26641|EF1G_HUMAN		FALSE		0.996299982	FALSE	103		"Dehydrated,Protein Terminal Acetyl"	1Ac	
783.3728027	361.1982727	64.57904	Elongation factor 1-gamma OS=Homo sapiens GN=EEF1G PE=1 SV=3		1.15	AAGTLYTYPENWR	[1Ac]-AAGT[Dhy]LYTYPENWR	2	y	1	2	64.30209	sp|P26641|EF1G_HUMAN		FALSE		0.996299982	FALSE	103		"Dehydrated,Protein Terminal Acetyl"	1Ac	
783.3728027	604.2838135	64.57904	Elongation factor 1-gamma OS=Homo sapiens GN=EEF1G PE=1 SV=3		1.02	AAGTLYTYPENWR	[1Ac]-AAGT[Dhy]LYTYPENWR	2	y	1	4	64.30209	sp|P26641|EF1G_HUMAN		FALSE		0.996299982	FALSE	103		"Dehydrated,Protein Terminal Acetyl"	1Ac	
783.3728027	433.2081604	64.57904	Elongation factor 1-gamma OS=Homo sapiens GN=EEF1G PE=1 SV=3		0.66	AAGTLYTYPENWR	[1Ac]-AAGT[Dhy]LYTYPENWR	2	b	2	8	64.30209	sp|P26641|EF1G_HUMAN		FALSE		0.996299982	FALSE	103		"Dehydrated,Protein Terminal Acetyl"	1Ac	
783.3728027	546.2558594	64.57904	Elongation factor 1-gamma OS=Homo sapiens GN=EEF1G PE=1 SV=3		0.65	AAGTLYTYPENWR	[1Ac]-AAGT[Dhy]LYTYPENWR	2	b	2	10	64.30209	sp|P26641|EF1G_HUMAN		FALSE		0.996299982	FALSE	103		"Dehydrated,Protein Terminal Acetyl"	1Ac	
783.3728027	185.0920715	64.57904	Elongation factor 1-gamma OS=Homo sapiens GN=EEF1G PE=1 SV=3		0.49	AAGTLYTYPENWR	[1Ac]-AAGT[Dhy]LYTYPENWR	2	b	1	2	64.30209	sp|P26641|EF1G_HUMAN		FALSE		0.996299982	FALSE	103		"Dehydrated,Protein Terminal Acetyl"	1Ac	
506.5862427	171.1128082	33.31249	Elongation factor 1-gamma OS=Homo sapiens GN=EEF1G PE=1 SV=3		6.7	LDPGSEETQTLVR	[CAM]-LDP[Oxi]GSEETQTLVR	3	b	1	1	33.18167	sp|P26641|EF1G_HUMAN		FALSE		0.993300021	FALSE	103		"Oxidation,Terminal Carbamidomethyl"	CAM	
506.5862427	1347.638672	33.31249	Elongation factor 1-gamma OS=Homo sapiens GN=EEF1G PE=1 SV=3		6.7	LDPGSEETQTLVR	[CAM]-LDP[Oxi]GSEETQTLVR	3	y	1	12	33.18167	sp|P26641|EF1G_HUMAN		FALSE		0.993300021	FALSE	103		"Oxidation,Terminal Carbamidomethyl"	CAM	
506.5862427	488.3191223	33.31249	Elongation factor 1-gamma OS=Homo sapiens GN=EEF1G PE=1 SV=3		5.22	LDPGSEETQTLVR	[CAM]-LDP[Oxi]GSEETQTLVR	3	y	1	4	33.18167	sp|P26641|EF1G_HUMAN		FALSE		0.993300021	FALSE	103		"Oxidation,Terminal Carbamidomethyl"	CAM	
506.5862427	616.3776855	33.31249	Elongation factor 1-gamma OS=Homo sapiens GN=EEF1G PE=1 SV=3		4.47	LDPGSEETQTLVR	[CAM]-LDP[Oxi]GSEETQTLVR	3	y	1	5	33.18167	sp|P26641|EF1G_HUMAN		FALSE		0.993300021	FALSE	103		"Oxidation,Terminal Carbamidomethyl"	CAM	
506.5862427	717.425354	33.31249	Elongation factor 1-gamma OS=Homo sapiens GN=EEF1G PE=1 SV=3		3.28	LDPGSEETQTLVR	[CAM]-LDP[Oxi]GSEETQTLVR	3	y	1	6	33.18167	sp|P26641|EF1G_HUMAN		FALSE		0.993300021	FALSE	103		"Oxidation,Terminal Carbamidomethyl"	CAM	
506.5862427	846.4679565	33.31249	Elongation factor 1-gamma OS=Homo sapiens GN=EEF1G PE=1 SV=3		2.67	LDPGSEETQTLVR	[CAM]-LDP[Oxi]GSEETQTLVR	3	y	1	7	33.18167	sp|P26641|EF1G_HUMAN		FALSE		0.993300021	FALSE	103		"Oxidation,Terminal Carbamidomethyl"	CAM	
506.5862427	387.2714233	33.31249	Elongation factor 1-gamma OS=Homo sapiens GN=EEF1G PE=1 SV=3		1.47	LDPGSEETQTLVR	[CAM]-LDP[Oxi]GSEETQTLVR	3	y	1	3	33.18167	sp|P26641|EF1G_HUMAN		FALSE		0.993300021	FALSE	103		"Oxidation,Terminal Carbamidomethyl"	CAM	
506.5862427	274.1873779	33.31249	Elongation factor 1-gamma OS=Homo sapiens GN=EEF1G PE=1 SV=3		1.34	LDPGSEETQTLVR	[CAM]-LDP[Oxi]GSEETQTLVR	3	y	1	2	33.18167	sp|P26641|EF1G_HUMAN		FALSE		0.993300021	FALSE	103		"Oxidation,Terminal Carbamidomethyl"	CAM	
506.5862427	975.5105591	33.31249	Elongation factor 1-gamma OS=Homo sapiens GN=EEF1G PE=1 SV=3		0.27	LDPGSEETQTLVR	[CAM]-LDP[Oxi]GSEETQTLVR	3	y	1	8	33.18167	sp|P26641|EF1G_HUMAN		FALSE		0.993300021	FALSE	103		"Oxidation,Terminal Carbamidomethyl"	CAM	
506.5862427	175.1189575	33.31249	Elongation factor 1-gamma OS=Homo sapiens GN=EEF1G PE=1 SV=3		0.17	LDPGSEETQTLVR	[CAM]-LDP[Oxi]GSEETQTLVR	3	y	1	1	33.18167	sp|P26641|EF1G_HUMAN		FALSE		0.993300021	FALSE	103		"Oxidation,Terminal Carbamidomethyl"	CAM	
518.9422607	488.3191223	32.75248	Elongation factor 1-gamma OS=Homo sapiens GN=EEF1G PE=1 SV=3		23.05	KLDPGSEETQTLVR	KLDPGSEET[Dhy]QTLVR	3	y	1	4	32.62428	sp|P26641|EF1G_HUMAN		FALSE		0.992699981	FALSE	103		Dehydrated		
518.9422607	616.3776855	32.75248	Elongation factor 1-gamma OS=Homo sapiens GN=EEF1G PE=1 SV=3		16.64	KLDPGSEETQTLVR	KLDPGSEET[Dhy]QTLVR	3	y	1	5	32.62428	sp|P26641|EF1G_HUMAN		FALSE		0.992699981	FALSE	103		Dehydrated		
518.9422607	939.4417725	32.75248	Elongation factor 1-gamma OS=Homo sapiens GN=EEF1G PE=1 SV=3		16.64	KLDPGSEETQTLVR	KLDPGSEET[Dhy]QTLVR	3	b	1	9	32.62428	sp|P26641|EF1G_HUMAN		FALSE		0.992699981	FALSE	103		Dehydrated		
518.9422607	856.4046631	32.75248	Elongation factor 1-gamma OS=Homo sapiens GN=EEF1G PE=1 SV=3		14.66	KLDPGSEETQTLVR	KLDPGSEET[Dhy]QTLVR	3	b	1	8	32.62428	sp|P26641|EF1G_HUMAN		FALSE		0.992699981	FALSE	103		Dehydrated		
```
