## Supplementary material for "Multi-omic profiling of tyrosine kinase inhibitor-resistant K562 cells suggests metabolic reprogramming to promote cell survival": SWATH library file (part 8 of 26)

```
518.9422607	727.3621216	32.75248	Elongation factor 1-gamma OS=Homo sapiens GN=EEF1G PE=1 SV=3		12.18	KLDPGSEETQTLVR	KLDPGSEET[Dhy]QTLVR	3	b	1	7	32.62428	sp|P26641|EF1G_HUMAN		FALSE		0.992699981	FALSE	103		Dehydrated		
518.9422607	828.4573975	32.75248	Elongation factor 1-gamma OS=Homo sapiens GN=EEF1G PE=1 SV=3		12.18	KLDPGSEETQTLVR	KLDPGSEET[Dhy]QTLVR	3	y	1	7	32.62428	sp|P26641|EF1G_HUMAN		FALSE		0.992699981	FALSE	103		Dehydrated		
518.9422607	357.2132568	32.75248	Elongation factor 1-gamma OS=Homo sapiens GN=EEF1G PE=1 SV=3		8.25	KLDPGSEETQTLVR	KLDPGSEET[Dhy]QTLVR	3	b	1	3	32.62428	sp|P26641|EF1G_HUMAN		FALSE		0.992699981	FALSE	103		Dehydrated		
518.9422607	518.9422607	32.75248	Elongation factor 1-gamma OS=Homo sapiens GN=EEF1G PE=1 SV=3		8.19	KLDPGSEETQTLVR	KLDPGSEET[Dhy]QTLVR	3	y	3	14	32.62428	sp|P26641|EF1G_HUMAN		FALSE		0.992699981	FALSE	103		Dehydrated		
518.9422607	387.2714233	32.75248	Elongation factor 1-gamma OS=Homo sapiens GN=EEF1G PE=1 SV=3		6.83	KLDPGSEETQTLVR	KLDPGSEET[Dhy]QTLVR	3	y	1	3	32.62428	sp|P26641|EF1G_HUMAN		FALSE		0.992699981	FALSE	103		Dehydrated		
518.9422607	1168.548096	32.75248	Elongation factor 1-gamma OS=Homo sapiens GN=EEF1G PE=1 SV=3		6.83	KLDPGSEETQTLVR	KLDPGSEET[Dhy]QTLVR	3	b	1	11	32.62428	sp|P26641|EF1G_HUMAN		FALSE		0.992699981	FALSE	103		Dehydrated		
518.9422607	598.319519	32.75248	Elongation factor 1-gamma OS=Homo sapiens GN=EEF1G PE=1 SV=3		5.87	KLDPGSEETQTLVR	KLDPGSEET[Dhy]QTLVR	3	b	1	6	32.62428	sp|P26641|EF1G_HUMAN		FALSE		0.992699981	FALSE	103		Dehydrated		
518.9422607	957.5	32.75248	Elongation factor 1-gamma OS=Homo sapiens GN=EEF1G PE=1 SV=3		4.05	KLDPGSEETQTLVR	KLDPGSEET[Dhy]QTLVR	3	y	1	8	32.62428	sp|P26641|EF1G_HUMAN		FALSE		0.992699981	FALSE	103		Dehydrated		
518.9422607	274.1873779	32.75248	Elongation factor 1-gamma OS=Homo sapiens GN=EEF1G PE=1 SV=3		3.69	KLDPGSEETQTLVR	KLDPGSEET[Dhy]QTLVR	3	y	1	2	32.62428	sp|P26641|EF1G_HUMAN		FALSE		0.992699981	FALSE	103		Dehydrated		
518.9422607	699.4147949	32.75248	Elongation factor 1-gamma OS=Homo sapiens GN=EEF1G PE=1 SV=3		3.47	KLDPGSEETQTLVR	KLDPGSEET[Dhy]QTLVR	3	y	1	6	32.62428	sp|P26641|EF1G_HUMAN		FALSE		0.992699981	FALSE	103		Dehydrated		
518.9422607	511.2874756	32.75248	Elongation factor 1-gamma OS=Homo sapiens GN=EEF1G PE=1 SV=3		3	KLDPGSEETQTLVR	KLDPGSEET[Dhy]QTLVR	3	b	1	5	32.62428	sp|P26641|EF1G_HUMAN		FALSE		0.992699981	FALSE	103		Dehydrated		
518.9422607	1044.531982	32.75248	Elongation factor 1-gamma OS=Homo sapiens GN=EEF1G PE=1 SV=3		3	KLDPGSEETQTLVR	KLDPGSEET[Dhy]QTLVR	3	y	1	9	32.62428	sp|P26641|EF1G_HUMAN		FALSE		0.992699981	FALSE	103		Dehydrated		
518.9422607	599.8067627	32.75248	Elongation factor 1-gamma OS=Homo sapiens GN=EEF1G PE=1 SV=3		1.58	KLDPGSEETQTLVR	KLDPGSEET[Dhy]QTLVR	3	y	2	11	32.62428	sp|P26641|EF1G_HUMAN		FALSE		0.992699981	FALSE	103		Dehydrated		
518.9422607	512.9387207	32.75248	Elongation factor 1-gamma OS=Homo sapiens GN=EEF1G PE=1 SV=3		1.49	KLDPGSEETQTLVR	KLDPGSEET[Dhy]QTLVR	3	b	3	14	32.62428	sp|P26641|EF1G_HUMAN		FALSE		0.992699981	FALSE	103		Dehydrated		
518.9422607	175.1189575	32.75248	Elongation factor 1-gamma OS=Homo sapiens GN=EEF1G PE=1 SV=3		1.48	KLDPGSEETQTLVR	KLDPGSEET[Dhy]QTLVR	3	y	1	1	32.62428	sp|P26641|EF1G_HUMAN		FALSE		0.992699981	FALSE	103		Dehydrated		
518.9422607	1101.553467	32.75248	Elongation factor 1-gamma OS=Homo sapiens GN=EEF1G PE=1 SV=3		0.92	KLDPGSEETQTLVR	KLDPGSEET[Dhy]QTLVR	3	y	1	10	32.62428	sp|P26641|EF1G_HUMAN		FALSE		0.992699981	FALSE	103		Dehydrated		
518.9422607	1313.633179	32.75248	Elongation factor 1-gamma OS=Homo sapiens GN=EEF1G PE=1 SV=3		0.42	KLDPGSEETQTLVR	KLDPGSEET[Dhy]QTLVR	3	y	1	12	32.62428	sp|P26641|EF1G_HUMAN		FALSE		0.992699981	FALSE	103		Dehydrated		
512.9387207	488.3191223	32.7512	Elongation factor 1-gamma OS=Homo sapiens GN=EEF1G PE=1 SV=3		17.1	KLDPGSEETQTLVR	KLDPGSEE[Dhy]T[Dhy]QTLVR	3	y	1	4	32.623	sp|P26641|EF1G_HUMAN		FALSE		0.991299987	FALSE	103		"Dehydrated,Dehydrated"		
512.9387207	616.3776855	32.7512	Elongation factor 1-gamma OS=Homo sapiens GN=EEF1G PE=1 SV=3		13.51	KLDPGSEETQTLVR	KLDPGSEE[Dhy]T[Dhy]QTLVR	3	y	1	5	32.623	sp|P26641|EF1G_HUMAN		FALSE		0.991299987	FALSE	103		"Dehydrated,Dehydrated"		
512.9387207	921.4312134	32.7512	Elongation factor 1-gamma OS=Homo sapiens GN=EEF1G PE=1 SV=3		13.51	KLDPGSEETQTLVR	KLDPGSEE[Dhy]T[Dhy]QTLVR	3	b	1	9	32.623	sp|P26641|EF1G_HUMAN		FALSE		0.991299987	FALSE	103		"Dehydrated,Dehydrated"		
512.9387207	727.3621216	32.7512	Elongation factor 1-gamma OS=Homo sapiens GN=EEF1G PE=1 SV=3		7.17	KLDPGSEETQTLVR	KLDPGSEE[Dhy]T[Dhy]QTLVR	3	b	1	7	32.623	sp|P26641|EF1G_HUMAN		FALSE		0.991299987	FALSE	103		"Dehydrated,Dehydrated"		
512.9387207	810.4468384	32.7512	Elongation factor 1-gamma OS=Homo sapiens GN=EEF1G PE=1 SV=3		7.17	KLDPGSEETQTLVR	KLDPGSEE[Dhy]T[Dhy]QTLVR	3	y	1	7	32.623	sp|P26641|EF1G_HUMAN		FALSE		0.991299987	FALSE	103		"Dehydrated,Dehydrated"		
512.9387207	357.2132568	32.7512	Elongation factor 1-gamma OS=Homo sapiens GN=EEF1G PE=1 SV=3		6.87	KLDPGSEETQTLVR	KLDPGSEE[Dhy]T[Dhy]QTLVR	3	b	1	3	32.623	sp|P26641|EF1G_HUMAN		FALSE		0.991299987	FALSE	103		"Dehydrated,Dehydrated"		
512.9387207	387.2714233	32.7512	Elongation factor 1-gamma OS=Homo sapiens GN=EEF1G PE=1 SV=3		5.05	KLDPGSEETQTLVR	KLDPGSEE[Dhy]T[Dhy]QTLVR	3	y	1	3	32.623	sp|P26641|EF1G_HUMAN		FALSE		0.991299987	FALSE	103		"Dehydrated,Dehydrated"		
512.9387207	939.4894409	32.7512	Elongation factor 1-gamma OS=Homo sapiens GN=EEF1G PE=1 SV=3		3.45	KLDPGSEETQTLVR	KLDPGSEE[Dhy]T[Dhy]QTLVR	3	y	1	8	32.623	sp|P26641|EF1G_HUMAN		FALSE		0.991299987	FALSE	103		"Dehydrated,Dehydrated"		
512.9387207	598.319519	32.7512	Elongation factor 1-gamma OS=Homo sapiens GN=EEF1G PE=1 SV=3		2.68	KLDPGSEETQTLVR	KLDPGSEE[Dhy]T[Dhy]QTLVR	3	b	1	6	32.623	sp|P26641|EF1G_HUMAN		FALSE		0.991299987	FALSE	103		"Dehydrated,Dehydrated"		
512.9387207	511.2874756	32.7512	Elongation factor 1-gamma OS=Homo sapiens GN=EEF1G PE=1 SV=3		2.52	KLDPGSEETQTLVR	KLDPGSEE[Dhy]T[Dhy]QTLVR	3	b	1	5	32.623	sp|P26641|EF1G_HUMAN		FALSE		0.991299987	FALSE	103		"Dehydrated,Dehydrated"		
512.9387207	512.9387207	32.7512	Elongation factor 1-gamma OS=Homo sapiens GN=EEF1G PE=1 SV=3		2.47	KLDPGSEETQTLVR	KLDPGSEE[Dhy]T[Dhy]QTLVR	3	y	3	14	32.623	sp|P26641|EF1G_HUMAN		FALSE		0.991299987	FALSE	103		"Dehydrated,Dehydrated"		
512.9387207	274.1873779	32.7512	Elongation factor 1-gamma OS=Homo sapiens GN=EEF1G PE=1 SV=3		2.46	KLDPGSEETQTLVR	KLDPGSEE[Dhy]T[Dhy]QTLVR	3	y	1	2	32.623	sp|P26641|EF1G_HUMAN		FALSE		0.991299987	FALSE	103		"Dehydrated,Dehydrated"		
512.9387207	175.1189575	32.7512	Elongation factor 1-gamma OS=Homo sapiens GN=EEF1G PE=1 SV=3		1.02	KLDPGSEETQTLVR	KLDPGSEE[Dhy]T[Dhy]QTLVR	3	y	1	1	32.623	sp|P26641|EF1G_HUMAN		FALSE		0.991299987	FALSE	103		"Dehydrated,Dehydrated"		
512.9387207	242.1863098	32.7512	Elongation factor 1-gamma OS=Homo sapiens GN=EEF1G PE=1 SV=3		1	KLDPGSEETQTLVR	KLDPGSEE[Dhy]T[Dhy]QTLVR	3	b	1	2	32.623	sp|P26641|EF1G_HUMAN		FALSE		0.991299987	FALSE	103		"Dehydrated,Dehydrated"		
512.9387207	470.2404175	32.7512	Elongation factor 1-gamma OS=Homo sapiens GN=EEF1G PE=1 SV=3		0.85	KLDPGSEETQTLVR	KLDPGSEE[Dhy]T[Dhy]QTLVR	3	y	3	13	32.623	sp|P26641|EF1G_HUMAN		FALSE		0.991299987	FALSE	103		"Dehydrated,Dehydrated"		
512.9387207	838.394104	32.7512	Elongation factor 1-gamma OS=Homo sapiens GN=EEF1G PE=1 SV=3		0.35	KLDPGSEETQTLVR	KLDPGSEE[Dhy]T[Dhy]QTLVR	3	b	1	8	32.623	sp|P26641|EF1G_HUMAN		FALSE		0.991299987	FALSE	103		"Dehydrated,Dehydrated"		
427.7232971	575.2896118	40.17708	Elongation factor 1-gamma OS=Homo sapiens GN=EEF1G PE=1 SV=3		4.42	VLSAPPHFHFGQTNR	VLSAPPHFHFGQTNR	4	y	1	5	40.01418	sp|P26641|EF1G_HUMAN		FALSE		0.918200016	FALSE	103				
427.7232971	1337.64978	40.17708	Elongation factor 1-gamma OS=Homo sapiens GN=EEF1G PE=1 SV=3		4.09	VLSAPPHFHFGQTNR	VLSAPPHFHFGQTNR	4	y	1	11	40.01418	sp|P26641|EF1G_HUMAN		FALSE		0.918200016	FALSE	103				
427.7232971	446.5547791	40.17708	Elongation factor 1-gamma OS=Homo sapiens GN=EEF1G PE=1 SV=3		4.01	VLSAPPHFHFGQTNR	VLSAPPHFHFGQTNR	4	y	3	11	40.01418	sp|P26641|EF1G_HUMAN		FALSE		0.918200016	FALSE	103				
427.7232971	1240.597046	40.17708	Elongation factor 1-gamma OS=Homo sapiens GN=EEF1G PE=1 SV=3		3.08	VLSAPPHFHFGQTNR	VLSAPPHFHFGQTNR	4	y	1	10	40.01418	sp|P26641|EF1G_HUMAN		FALSE		0.918200016	FALSE	103				
427.7232971	859.4169312	40.17708	Elongation factor 1-gamma OS=Homo sapiens GN=EEF1G PE=1 SV=3		3.02	VLSAPPHFHFGQTNR	VLSAPPHFHFGQTNR	4	y	1	7	40.01418	sp|P26641|EF1G_HUMAN		FALSE		0.918200016	FALSE	103				
427.7232971	748.3630981	40.17708	Elongation factor 1-gamma OS=Homo sapiens GN=EEF1G PE=1 SV=3		2.51	VLSAPPHFHFGQTNR	VLSAPPHFHFGQTNR	4	y	2	13	40.01418	sp|P26641|EF1G_HUMAN		FALSE		0.918200016	FALSE	103				
427.7232971	1143.544312	40.17708	Elongation factor 1-gamma OS=Homo sapiens GN=EEF1G PE=1 SV=3		2.15	VLSAPPHFHFGQTNR	VLSAPPHFHFGQTNR	4	y	1	9	40.01418	sp|P26641|EF1G_HUMAN		FALSE		0.918200016	FALSE	103				
427.7232971	499.2444763	40.17708	Elongation factor 1-gamma OS=Homo sapiens GN=EEF1G PE=1 SV=3		1.4	VLSAPPHFHFGQTNR	VLSAPPHFHFGQTNR	4	y	3	13	40.01418	sp|P26641|EF1G_HUMAN		FALSE		0.918200016	FALSE	103				
427.7232971	213.1208954	40.17708	Elongation factor 1-gamma OS=Homo sapiens GN=EEF1G PE=1 SV=3		1.08	VLSAPPHFHFGQTNR	VLSAPPHFHFGQTNR	4	b	4	8	40.01418	sp|P26641|EF1G_HUMAN		FALSE		0.918200016	FALSE	103				
427.7232971	722.3580322	40.17708	Elongation factor 1-gamma OS=Homo sapiens GN=EEF1G PE=1 SV=3		1.02	VLSAPPHFHFGQTNR	VLSAPPHFHFGQTNR	4	y	1	6	40.01418	sp|P26641|EF1G_HUMAN		FALSE		0.918200016	FALSE	103				
427.7232971	1006.485352	40.17708	Elongation factor 1-gamma OS=Homo sapiens GN=EEF1G PE=1 SV=3		0.92	VLSAPPHFHFGQTNR	VLSAPPHFHFGQTNR	4	y	1	8	40.01418	sp|P26641|EF1G_HUMAN		FALSE		0.918200016	FALSE	103				
427.7232971	704.8471069	40.17708	Elongation factor 1-gamma OS=Homo sapiens GN=EEF1G PE=1 SV=3		0.59	VLSAPPHFHFGQTNR	VLSAPPHFHFGQTNR	4	y	2	12	40.01418	sp|P26641|EF1G_HUMAN		FALSE		0.918200016	FALSE	103				
786.6752319	244.1655731	52.40099	Elongation factor 1-gamma OS=Homo sapiens GN=EEF1G PE=1 SV=3		2.12	AAAPAPEEEMDECEQALAAEPK	AAAPAPEEEMDEC[CAM]EQ[Dea]ALAAEPK	3	y	1	2	52.18095	sp|P26641|EF1G_HUMAN		FALSE		0.908200026	FALSE	103		Deamidated		
786.6752319	699.4035645	52.40099	Elongation factor 1-gamma OS=Homo sapiens GN=EEF1G PE=1 SV=3		1.09	AAAPAPEEEMDECEQALAAEPK	AAAPAPEEEMDEC[CAM]EQ[Dea]ALAAEPK	3	y	1	7	52.18095	sp|P26641|EF1G_HUMAN		FALSE		0.908200026	FALSE	103		Deamidated		
786.6752319	515.2824097	52.40099	Elongation factor 1-gamma OS=Homo sapiens GN=EEF1G PE=1 SV=3		1	AAAPAPEEEMDECEQALAAEPK	AAAPAPEEEMDEC[CAM]EQ[Dea]ALAAEPK	3	y	1	5	52.18095	sp|P26641|EF1G_HUMAN		FALSE		0.908200026	FALSE	103		Deamidated		
786.6752319	382.2084961	52.40099	Elongation factor 1-gamma OS=Homo sapiens GN=EEF1G PE=1 SV=3		0.96	AAAPAPEEEMDECEQALAAEPK	AAAPAPEEEMDEC[CAM]EQ[Dea]ALAAEPK	3	b	1	5	52.18095	sp|P26641|EF1G_HUMAN		FALSE		0.908200026	FALSE	103		Deamidated		
786.6752319	628.3664551	52.40099	Elongation factor 1-gamma OS=Homo sapiens GN=EEF1G PE=1 SV=3		0.52	AAAPAPEEEMDECEQALAAEPK	AAAPAPEEEMDEC[CAM]EQ[Dea]ALAAEPK	3	y	1	6	52.18095	sp|P26641|EF1G_HUMAN		FALSE		0.908200026	FALSE	103		Deamidated		
786.6752319	737.3464355	52.40099	Elongation factor 1-gamma OS=Homo sapiens GN=EEF1G PE=1 SV=3		0.46	AAAPAPEEEMDECEQALAAEPK	AAAPAPEEEMDEC[CAM]EQ[Dea]ALAAEPK	3	b	1	8	52.18095	sp|P26641|EF1G_HUMAN		FALSE		0.908200026	FALSE	103		Deamidated		
786.6752319	957.4887695	52.40099	Elongation factor 1-gamma OS=Homo sapiens GN=EEF1G PE=1 SV=3		0.43	AAAPAPEEEMDECEQALAAEPK	AAAPAPEEEMDEC[CAM]EQ[Dea]ALAAEPK	3	y	1	9	52.18095	sp|P26641|EF1G_HUMAN		FALSE		0.908200026	FALSE	103		Deamidated		
786.6752319	865.8296509	52.40099	Elongation factor 1-gamma OS=Homo sapiens GN=EEF1G PE=1 SV=3		0.41	AAAPAPEEEMDECEQALAAEPK	AAAPAPEEEMDEC[CAM]EQ[Dea]ALAAEPK	3	b	2	16	52.18095	sp|P26641|EF1G_HUMAN		FALSE		0.908200026	FALSE	103		Deamidated		
786.6752319	311.1713867	52.40099	Elongation factor 1-gamma OS=Homo sapiens GN=EEF1G PE=1 SV=3		0.36	AAAPAPEEEMDECEQALAAEPK	AAAPAPEEEMDEC[CAM]EQ[Dea]ALAAEPK	3	b	1	4	52.18095	sp|P26641|EF1G_HUMAN		FALSE		0.908200026	FALSE	103		Deamidated		
786.6752319	997.4295044	52.40099	Elongation factor 1-gamma OS=Homo sapiens GN=EEF1G PE=1 SV=3		0.28	AAAPAPEEEMDECEQALAAEPK	AAAPAPEEEMDEC[CAM]EQ[Dea]ALAAEPK	3	b	1	10	52.18095	sp|P26641|EF1G_HUMAN		FALSE		0.908200026	FALSE	103		Deamidated		
786.6752319	1361.588989	52.40099	Elongation factor 1-gamma OS=Homo sapiens GN=EEF1G PE=1 SV=3		0.24	AAAPAPEEEMDECEQALAAEPK	AAAPAPEEEMDEC[CAM]EQ[Dea]ALAAEPK	3	y	1	12	52.18095	sp|P26641|EF1G_HUMAN		FALSE		0.908200026	FALSE	103		Deamidated		
660.8474731	979.4955444	39.84438	Elongation factor 1-gamma OS=Homo sapiens GN=EEF1G PE=1 SV=3		5.76	TYPENWRAFKALIAAQYSGAQVR	TYPENWRAFKALIAAQYSGAQVR	4	y	1	9	39.68303	sp|P26641|EF1G_HUMAN		FALSE		0.898500025	FALSE	103				
660.8474731	908.4584351	39.84438	Elongation factor 1-gamma OS=Homo sapiens GN=EEF1G PE=1 SV=3		5.43	TYPENWRAFKALIAAQYSGAQVR	TYPENWRAFKALIAAQYSGAQVR	4	y	1	8	39.68303	sp|P26641|EF1G_HUMAN		FALSE		0.898500025	FALSE	103				
660.8474731	1050.532715	39.84438	Elongation factor 1-gamma OS=Homo sapiens GN=EEF1G PE=1 SV=3		5.24	TYPENWRAFKALIAAQYSGAQVR	TYPENWRAFKALIAAQYSGAQVR	4	y	1	10	39.68303	sp|P26641|EF1G_HUMAN		FALSE		0.898500025	FALSE	103				
660.8474731	617.3195801	39.84438	Elongation factor 1-gamma OS=Homo sapiens GN=EEF1G PE=1 SV=3		2.98	TYPENWRAFKALIAAQYSGAQVR	TYPENWRAFKALIAAQYSGAQVR	4	b	4	22	39.68303	sp|P26641|EF1G_HUMAN		FALSE		0.898500025	FALSE	103				
660.8474731	780.3999023	39.84438	Elongation factor 1-gamma OS=Homo sapiens GN=EEF1G PE=1 SV=3		2.48	TYPENWRAFKALIAAQYSGAQVR	TYPENWRAFKALIAAQYSGAQVR	4	y	1	7	39.68303	sp|P26641|EF1G_HUMAN		FALSE		0.898500025	FALSE	103				
660.8474731	327.1700439	39.84438	Elongation factor 1-gamma OS=Homo sapiens GN=EEF1G PE=1 SV=3		1.13	TYPENWRAFKALIAAQYSGAQVR	TYPENWRAFKALIAAQYSGAQVR	4	y	3	9	39.68303	sp|P26641|EF1G_HUMAN		FALSE		0.898500025	FALSE	103				
660.8474731	175.1189575	39.84438	Elongation factor 1-gamma OS=Homo sapiens GN=EEF1G PE=1 SV=3		0.75	TYPENWRAFKALIAAQYSGAQVR	TYPENWRAFKALIAAQYSGAQVR	4	y	1	1	39.68303	sp|P26641|EF1G_HUMAN		FALSE		0.898500025	FALSE	103				
660.8474731	656.3448486	39.84438	Elongation factor 1-gamma OS=Homo sapiens GN=EEF1G PE=1 SV=3		0.42	TYPENWRAFKALIAAQYSGAQVR	TYPENWRAFKALIAAQYSGAQVR	4	b	4	23	39.68303	sp|P26641|EF1G_HUMAN		FALSE		0.898500025	FALSE	103				
660.8474731	760.406311	39.84438	Elongation factor 1-gamma OS=Homo sapiens GN=EEF1G PE=1 SV=3		0.39	TYPENWRAFKALIAAQYSGAQVR	TYPENWRAFKALIAAQYSGAQVR	4	y	3	20	39.68303	sp|P26641|EF1G_HUMAN		FALSE		0.898500025	FALSE	103				
660.8474731	538.2958984	39.84438	Elongation factor 1-gamma OS=Homo sapiens GN=EEF1G PE=1 SV=3		0.26	TYPENWRAFKALIAAQYSGAQVR	TYPENWRAFKALIAAQYSGAQVR	4	y	4	19	39.68303	sp|P26641|EF1G_HUMAN		FALSE		0.898500025	FALSE	103				
660.8474731	530.3045044	39.84438	Elongation factor 1-gamma OS=Homo sapiens GN=EEF1G PE=1 SV=3		0.2	TYPENWRAFKALIAAQYSGAQVR	TYPENWRAFKALIAAQYSGAQVR	4	y	1	5	39.68303	sp|P26641|EF1G_HUMAN		FALSE		0.898500025	FALSE	103				
660.8474731	246.1104584	39.84438	Elongation factor 1-gamma OS=Homo sapiens GN=EEF1G PE=1 SV=3		0.19	TYPENWRAFKALIAAQYSGAQVR	TYPENWRAFKALIAAQYSGAQVR	4	b	2	4	39.68303	sp|P26641|EF1G_HUMAN		FALSE		0.898500025	FALSE	103				
660.8474731	1163.616699	39.84438	Elongation factor 1-gamma OS=Homo sapiens GN=EEF1G PE=1 SV=3		0.19	TYPENWRAFKALIAAQYSGAQVR	TYPENWRAFKALIAAQYSGAQVR	4	y	1	11	39.68303	sp|P26641|EF1G_HUMAN		FALSE		0.898500025	FALSE	103				
660.8474731	274.1873779	39.84438	Elongation factor 1-gamma OS=Homo sapiens GN=EEF1G PE=1 SV=3		0.14	TYPENWRAFKALIAAQYSGAQVR	TYPENWRAFKALIAAQYSGAQVR	4	y	1	2	39.68303	sp|P26641|EF1G_HUMAN		FALSE		0.898500025	FALSE	103				
488.2665405	470.2609253	38.56459	Elongation factor 1-gamma OS=Homo sapiens GN=EEF1G PE=1 SV=3		10.86	QVLEPSFR	QVLEPSFR	2	b	1	4	38.40922	sp|P26641|EF1G_HUMAN		FALSE		0.823199987	FALSE	103				
488.2665405	506.2721558	38.56459	Elongation factor 1-gamma OS=Homo sapiens GN=EEF1G PE=1 SV=3		10.86	QVLEPSFR	QVLEPSFR	2	y	1	4	38.40922	sp|P26641|EF1G_HUMAN		FALSE		0.823199987	FALSE	103				
488.2665405	228.1342621	38.56459	Elongation factor 1-gamma OS=Homo sapiens GN=EEF1G PE=1 SV=3		7.7	QVLEPSFR	QVLEPSFR	2	b	1	2	38.40922	sp|P26641|EF1G_HUMAN		FALSE		0.823199987	FALSE	103				
488.2665405	748.3988037	38.56459	Elongation factor 1-gamma OS=Homo sapiens GN=EEF1G PE=1 SV=3		7.7	QVLEPSFR	QVLEPSFR	2	y	1	6	38.40922	sp|P26641|EF1G_HUMAN		FALSE		0.823199987	FALSE	103				
488.2665405	957.5152588	38.56459	Elongation factor 1-gamma OS=Homo sapiens GN=EEF1G PE=1 SV=3		4.78	QVLEPSFR	QVLEPSFR	2	b	1	8	38.40922	sp|P26641|EF1G_HUMAN		FALSE		0.823199987	FALSE	103				
488.2665405	341.2183228	38.56459	Elongation factor 1-gamma OS=Homo sapiens GN=EEF1G PE=1 SV=3		2.72	QVLEPSFR	QVLEPSFR	2	b	1	3	38.40922	sp|P26641|EF1G_HUMAN		FALSE		0.823199987	FALSE	103				
488.2665405	635.3147583	38.56459	Elongation factor 1-gamma OS=Homo sapiens GN=EEF1G PE=1 SV=3		2.72	QVLEPSFR	QVLEPSFR	2	y	1	5	38.40922	sp|P26641|EF1G_HUMAN		FALSE		0.823199987	FALSE	103				
488.2665405	488.2665405	38.56459	Elongation factor 1-gamma OS=Homo sapiens GN=EEF1G PE=1 SV=3		0.88	QVLEPSFR	QVLEPSFR	2	y	2	8	38.40922	sp|P26641|EF1G_HUMAN		FALSE		0.823199987	FALSE	103				
674.864624	298.2125244	40.11644	Elongation factor 1-gamma OS=Homo sapiens GN=EEF1G PE=1 SV=3		2	ALIAAQYSGAQVR	ALIAAQ[Dea]YSGAQVR	2	b	1	3	39.95382	sp|P26641|EF1G_HUMAN		FALSE		0.712899983	FALSE	103		Deamidated		
674.864624	1051.516724	40.11644	Elongation factor 1-gamma OS=Homo sapiens GN=EEF1G PE=1 SV=3		2	ALIAAQYSGAQVR	ALIAAQ[Dea]YSGAQVR	2	y	1	10	39.95382	sp|P26641|EF1G_HUMAN		FALSE		0.712899983	FALSE	103		Deamidated		
674.864624	980.4796143	40.11644	Elongation factor 1-gamma OS=Homo sapiens GN=EEF1G PE=1 SV=3		1.34	ALIAAQYSGAQVR	ALIAAQ[Dea]YSGAQVR	2	y	1	9	39.95382	sp|P26641|EF1G_HUMAN		FALSE		0.712899983	FALSE	103		Deamidated		
674.864624	617.3365479	40.11644	Elongation factor 1-gamma OS=Homo sapiens GN=EEF1G PE=1 SV=3		1.18	ALIAAQYSGAQVR	ALIAAQ[Dea]YSGAQVR	2	y	1	6	39.95382	sp|P26641|EF1G_HUMAN		FALSE		0.712899983	FALSE	103		Deamidated		
674.864624	440.2867432	40.11644	Elongation factor 1-gamma OS=Homo sapiens GN=EEF1G PE=1 SV=3		1.14	ALIAAQYSGAQVR	ALIAAQ[Dea]YSGAQVR	2	b	1	5	39.95382	sp|P26641|EF1G_HUMAN		FALSE		0.712899983	FALSE	103		Deamidated		
674.864624	909.4424438	40.11644	Elongation factor 1-gamma OS=Homo sapiens GN=EEF1G PE=1 SV=3		1.14	ALIAAQYSGAQVR	ALIAAQ[Dea]YSGAQVR	2	y	1	8	39.95382	sp|P26641|EF1G_HUMAN		FALSE		0.712899983	FALSE	103		Deamidated		
674.864624	780.3999023	40.11644	Elongation factor 1-gamma OS=Homo sapiens GN=EEF1G PE=1 SV=3		0.84	ALIAAQYSGAQVR	ALIAAQ[Dea]YSGAQVR	2	y	1	7	39.95382	sp|P26641|EF1G_HUMAN		FALSE		0.712899983	FALSE	103		Deamidated		
674.864624	530.3045044	40.11644	Elongation factor 1-gamma OS=Homo sapiens GN=EEF1G PE=1 SV=3		0.32	ALIAAQYSGAQVR	ALIAAQ[Dea]YSGAQVR	2	y	1	5	39.95382	sp|P26641|EF1G_HUMAN		FALSE		0.712899983	FALSE	103		Deamidated		
674.864624	455.224884	40.11644	Elongation factor 1-gamma OS=Homo sapiens GN=EEF1G PE=1 SV=3		0.12	ALIAAQYSGAQVR	ALIAAQ[Dea]YSGAQVR	2	y	2	8	39.95382	sp|P26641|EF1G_HUMAN		FALSE		0.712899983	FALSE	103		Deamidated		
674.864624	175.1189575	40.11644	Elongation factor 1-gamma OS=Homo sapiens GN=EEF1G PE=1 SV=3		0.08	ALIAAQYSGAQVR	ALIAAQ[Dea]YSGAQVR	2	y	1	1	39.95382	sp|P26641|EF1G_HUMAN		FALSE		0.712899983	FALSE	103		Deamidated		
407.2261047	1053.572754	49.14431	Elongation factor 1-gamma OS=Homo sapiens GN=EEF1G PE=1 SV=3		14.88	PFAHLPKSTFVLDEFKR	PFAHLPKSTFVLDEFKR	5	y	1	8	48.9395	sp|P26641|EF1G_HUMAN		FALSE		0.619799972	FALSE	103				
407.2261047	694.3518677	49.14431	Elongation factor 1-gamma OS=Homo sapiens GN=EEF1G PE=1 SV=3		11.57	PFAHLPKSTFVLDEFKR	PFAHLPKSTFVLDEFKR	5	y	1	5	48.9395	sp|P26641|EF1G_HUMAN		FALSE		0.619799972	FALSE	103				
407.2261047	579.3249512	49.14431	Elongation factor 1-gamma OS=Homo sapiens GN=EEF1G PE=1 SV=3		4.72	PFAHLPKSTFVLDEFKR	PFAHLPKSTFVLDEFKR	5	y	1	4	48.9395	sp|P26641|EF1G_HUMAN		FALSE		0.619799972	FALSE	103				
407.2261047	414.5556641	49.14431	Elongation factor 1-gamma OS=Homo sapiens GN=EEF1G PE=1 SV=3		3.28	PFAHLPKSTFVLDEFKR	PFAHLPKSTFVLDEFKR	5	y	3	10	48.9395	sp|P26641|EF1G_HUMAN		FALSE		0.619799972	FALSE	103				
407.2261047	807.4359131	49.14431	Elongation factor 1-gamma OS=Homo sapiens GN=EEF1G PE=1 SV=3		3.24	PFAHLPKSTFVLDEFKR	PFAHLPKSTFVLDEFKR	5	y	1	6	48.9395	sp|P26641|EF1G_HUMAN		FALSE		0.619799972	FALSE	103				
407.2261047	407.2261047	49.14431	Elongation factor 1-gamma OS=Homo sapiens GN=EEF1G PE=1 SV=3		1.52	PFAHLPKSTFVLDEFKR	PFAHLPKSTFVLDEFKR	5	y	5	17	48.9395	sp|P26641|EF1G_HUMAN		FALSE		0.619799972	FALSE	103				
407.2261047	249.1363068	49.14431	Elongation factor 1-gamma OS=Homo sapiens GN=EEF1G PE=1 SV=3		1.5	PFAHLPKSTFVLDEFKR	PFAHLPKSTFVLDEFKR	5	y	5	10	48.9395	sp|P26641|EF1G_HUMAN		FALSE		0.619799972	FALSE	103				
407.2261047	175.1189575	49.14431	Elongation factor 1-gamma OS=Homo sapiens GN=EEF1G PE=1 SV=3		1.28	PFAHLPKSTFVLDEFKR	PFAHLPKSTFVLDEFKR	5	y	1	1	48.9395	sp|P26641|EF1G_HUMAN		FALSE		0.619799972	FALSE	103				
407.2261047	409.229126	49.14431	Elongation factor 1-gamma OS=Homo sapiens GN=EEF1G PE=1 SV=3		1.12	PFAHLPKSTFVLDEFKR	PFAHLPKSTFVLDEFKR	5	b	3	11	48.9395	sp|P26641|EF1G_HUMAN		FALSE		0.619799972	FALSE	103				
407.2261047	906.5043335	49.14431	Elongation factor 1-gamma OS=Homo sapiens GN=EEF1G PE=1 SV=3		0.84	PFAHLPKSTFVLDEFKR	PFAHLPKSTFVLDEFKR	5	y	1	7	48.9395	sp|P26641|EF1G_HUMAN		FALSE		0.619799972	FALSE	103				
407.2261047	790.4457397	49.14431	Elongation factor 1-gamma OS=Homo sapiens GN=EEF1G PE=1 SV=3		0.79	PFAHLPKSTFVLDEFKR	PFAHLPKSTFVLDEFKR	5	y	2	13	48.9395	sp|P26641|EF1G_HUMAN		FALSE		0.619799972	FALSE	103				
407.2261047	663.3613281	49.14431	Elongation factor 1-gamma OS=Homo sapiens GN=EEF1G PE=1 SV=3		0.78	PFAHLPKSTFVLDEFKR	PFAHLPKSTFVLDEFKR	5	b	1	6	48.9395	sp|P26641|EF1G_HUMAN		FALSE		0.619799972	FALSE	103				
407.2261047	303.2139282	49.14431	Elongation factor 1-gamma OS=Homo sapiens GN=EEF1G PE=1 SV=3		0.7	PFAHLPKSTFVLDEFKR	PFAHLPKSTFVLDEFKR	5	y	1	2	48.9395	sp|P26641|EF1G_HUMAN		FALSE		0.619799972	FALSE	103				
407.2261047	351.8624268	49.14431	Elongation factor 1-gamma OS=Homo sapiens GN=EEF1G PE=1 SV=3		0.69	PFAHLPKSTFVLDEFKR	PFAHLPKSTFVLDEFKR	5	y	3	8	48.9395	sp|P26641|EF1G_HUMAN		FALSE		0.619799972	FALSE	103				
407.2261047	1154.620483	49.14431	Elongation factor 1-gamma OS=Homo sapiens GN=EEF1G PE=1 SV=3		0.24	PFAHLPKSTFVLDEFKR	PFAHLPKSTFVLDEFKR	5	y	1	9	48.9395	sp|P26641|EF1G_HUMAN		FALSE		0.619799972	FALSE	103				
531.5942383	488.3191223	33.26675	Elongation factor 1-gamma OS=Homo sapiens GN=EEF1G PE=1 SV=3		6.76	KLDPGSEETQTLVR	KLDPGSEE[KXX]T[Dhy]QTLVR	3	y	1	4	33.13615	sp|P26641|EF1G_HUMAN		FALSE		0.45480001	FALSE	103		"Cation:K,Dehydrated"		
531.5942383	616.3776855	33.26675	Elongation factor 1-gamma OS=Homo sapiens GN=EEF1G PE=1 SV=3		4.45	KLDPGSEETQTLVR	KLDPGSEE[KXX]T[Dhy]QTLVR	3	y	1	5	33.13615	sp|P26641|EF1G_HUMAN		FALSE		0.45480001	FALSE	103		"Cation:K,Dehydrated"		
531.5942383	727.3621216	33.26675	Elongation factor 1-gamma OS=Homo sapiens GN=EEF1G PE=1 SV=3		3.98	KLDPGSEETQTLVR	KLDPGSEE[KXX]T[Dhy]QTLVR	3	b	1	7	33.13615	sp|P26641|EF1G_HUMAN		FALSE		0.45480001	FALSE	103		"Cation:K,Dehydrated"		
531.5942383	387.2714233	33.26675	Elongation factor 1-gamma OS=Homo sapiens GN=EEF1G PE=1 SV=3		2.27	KLDPGSEETQTLVR	KLDPGSEE[KXX]T[Dhy]QTLVR	3	y	1	3	33.13615	sp|P26641|EF1G_HUMAN		FALSE		0.45480001	FALSE	103		"Cation:K,Dehydrated"		
531.5942383	699.4147949	33.26675	Elongation factor 1-gamma OS=Homo sapiens GN=EEF1G PE=1 SV=3		1.92	KLDPGSEETQTLVR	KLDPGSEE[KXX]T[Dhy]QTLVR	3	y	1	6	33.13615	sp|P26641|EF1G_HUMAN		FALSE		0.45480001	FALSE	103		"Cation:K,Dehydrated"		
531.5942383	274.1873779	33.26675	Elongation factor 1-gamma OS=Homo sapiens GN=EEF1G PE=1 SV=3		1.47	KLDPGSEETQTLVR	KLDPGSEE[KXX]T[Dhy]QTLVR	3	y	1	2	33.13615	sp|P26641|EF1G_HUMAN		FALSE		0.45480001	FALSE	103		"Cation:K,Dehydrated"		
531.5942383	357.2132568	33.26675	Elongation factor 1-gamma OS=Homo sapiens GN=EEF1G PE=1 SV=3		1.22	KLDPGSEETQTLVR	KLDPGSEE[KXX]T[Dhy]QTLVR	3	b	1	3	33.13615	sp|P26641|EF1G_HUMAN		FALSE		0.45480001	FALSE	103		"Cation:K,Dehydrated"		
531.5942383	598.319519	33.26675	Elongation factor 1-gamma OS=Homo sapiens GN=EEF1G PE=1 SV=3		1.04	KLDPGSEETQTLVR	KLDPGSEE[KXX]T[Dhy]QTLVR	3	b	1	6	33.13615	sp|P26641|EF1G_HUMAN		FALSE		0.45480001	FALSE	103		"Cation:K,Dehydrated"		
531.5942383	175.1189575	33.26675	Elongation factor 1-gamma OS=Homo sapiens GN=EEF1G PE=1 SV=3		0.58	KLDPGSEETQTLVR	KLDPGSEE[KXX]T[Dhy]QTLVR	3	y	1	1	33.13615	sp|P26641|EF1G_HUMAN		FALSE		0.45480001	FALSE	103		"Cation:K,Dehydrated"		
501.2546082	488.3191223	33.22388	Elongation factor 1-gamma OS=Homo sapiens GN=EEF1G PE=1 SV=3		10.48	LDPGSEETQTLVR	[CAM]-LDPGSEETQTLVR	3	y	1	4	33.09348	sp|P26641|EF1G_HUMAN		FALSE		0.388200015	FALSE	103		Terminal Carbamidomethyl	CAM	
501.2546082	616.3776855	33.22388	Elongation factor 1-gamma OS=Homo sapiens GN=EEF1G PE=1 SV=3		3.23	LDPGSEETQTLVR	[CAM]-LDPGSEETQTLVR	3	y	1	5	33.09348	sp|P26641|EF1G_HUMAN		FALSE		0.388200015	FALSE	103		Terminal Carbamidomethyl	CAM	
501.2546082	274.1873779	33.22388	Elongation factor 1-gamma OS=Homo sapiens GN=EEF1G PE=1 SV=3		2.48	LDPGSEETQTLVR	[CAM]-LDPGSEETQTLVR	3	y	1	2	33.09348	sp|P26641|EF1G_HUMAN		FALSE		0.388200015	FALSE	103		Terminal Carbamidomethyl	CAM	
501.2546082	717.425354	33.22388	Elongation factor 1-gamma OS=Homo sapiens GN=EEF1G PE=1 SV=3		2.37	LDPGSEETQTLVR	[CAM]-LDPGSEETQTLVR	3	y	1	6	33.09348	sp|P26641|EF1G_HUMAN		FALSE		0.388200015	FALSE	103		Terminal Carbamidomethyl	CAM	
501.2546082	846.4679565	33.22388	Elongation factor 1-gamma OS=Homo sapiens GN=EEF1G PE=1 SV=3		1.48	LDPGSEETQTLVR	[CAM]-LDPGSEETQTLVR	3	y	1	7	33.09348	sp|P26641|EF1G_HUMAN		FALSE		0.388200015	FALSE	103		Terminal Carbamidomethyl	CAM	
501.2546082	175.1189575	33.22388	Elongation factor 1-gamma OS=Homo sapiens GN=EEF1G PE=1 SV=3		1.03	LDPGSEETQTLVR	[CAM]-LDPGSEETQTLVR	3	y	1	1	33.09348	sp|P26641|EF1G_HUMAN		FALSE		0.388200015	FALSE	103		Terminal Carbamidomethyl	CAM	
501.2546082	359.2163086	33.22388	Elongation factor 1-gamma OS=Homo sapiens GN=EEF1G PE=1 SV=3		0.91	LDPGSEETQTLVR	[CAM]-LDPGSEETQTLVR	3	y	2	6	33.09348	sp|P26641|EF1G_HUMAN		FALSE		0.388200015	FALSE	103		Terminal Carbamidomethyl	CAM	
501.2546082	440.2139893	33.22388	Elongation factor 1-gamma OS=Homo sapiens GN=EEF1G PE=1 SV=3		0.74	LDPGSEETQTLVR	[CAM]-LDPGSEETQTLVR	3	b	1	4	33.09348	sp|P26641|EF1G_HUMAN		FALSE		0.388200015	FALSE	103		Terminal Carbamidomethyl	CAM	
501.2546082	1331.643799	33.22388	Elongation factor 1-gamma OS=Homo sapiens GN=EEF1G PE=1 SV=3		0.1	LDPGSEETQTLVR	[CAM]-LDPGSEETQTLVR	3	y	1	12	33.09348	sp|P26641|EF1G_HUMAN		FALSE		0.388200015	FALSE	103		Terminal Carbamidomethyl	CAM	
413.2240295	1053.572754	49.72779	Elongation factor 1-gamma OS=Homo sapiens GN=EEF1G PE=1 SV=3		18.9	STFVLDEFKR	S[Dhy]T[1Me]FVLDEFKR	3	y	1	8	49.52025	sp|P26641|EF1G_HUMAN		FALSE		0.358799994	FALSE	103		"Dehydrated,Methyl"		
413.2240295	694.3518677	49.72779	Elongation factor 1-gamma OS=Homo sapiens GN=EEF1G PE=1 SV=3		13.65	STFVLDEFKR	S[Dhy]T[1Me]FVLDEFKR	3	y	1	5	49.52025	sp|P26641|EF1G_HUMAN		FALSE		0.358799994	FALSE	103		"Dehydrated,Methyl"		
413.2240295	807.4359131	49.72779	Elongation factor 1-gamma OS=Homo sapiens GN=EEF1G PE=1 SV=3		7.69	STFVLDEFKR	S[Dhy]T[1Me]FVLDEFKR	3	y	1	6	49.52025	sp|P26641|EF1G_HUMAN		FALSE		0.358799994	FALSE	103		"Dehydrated,Methyl"		
413.2240295	579.3249512	49.72779	Elongation factor 1-gamma OS=Homo sapiens GN=EEF1G PE=1 SV=3		5.57	STFVLDEFKR	S[Dhy]T[1Me]FVLDEFKR	3	y	1	4	49.52025	sp|P26641|EF1G_HUMAN		FALSE		0.358799994	FALSE	103		"Dehydrated,Methyl"		
413.2240295	906.5043335	49.72779	Elongation factor 1-gamma OS=Homo sapiens GN=EEF1G PE=1 SV=3		3.25	STFVLDEFKR	S[Dhy]T[1Me]FVLDEFKR	3	y	1	7	49.52025	sp|P26641|EF1G_HUMAN		FALSE		0.358799994	FALSE	103		"Dehydrated,Methyl"		
413.2240295	450.2823181	49.72779	Elongation factor 1-gamma OS=Homo sapiens GN=EEF1G PE=1 SV=3		1.86	STFVLDEFKR	S[Dhy]T[1Me]FVLDEFKR	3	y	1	3	49.52025	sp|P26641|EF1G_HUMAN		FALSE		0.358799994	FALSE	103		"Dehydrated,Methyl"		
413.2240295	175.1189575	49.72779	Elongation factor 1-gamma OS=Homo sapiens GN=EEF1G PE=1 SV=3		1.55	STFVLDEFKR	S[Dhy]T[1Me]FVLDEFKR	3	y	1	1	49.52025	sp|P26641|EF1G_HUMAN		FALSE		0.358799994	FALSE	103		"Dehydrated,Methyl"		
413.2240295	303.2139282	49.72779	Elongation factor 1-gamma OS=Homo sapiens GN=EEF1G PE=1 SV=3		1.24	STFVLDEFKR	S[Dhy]T[1Me]FVLDEFKR	3	y	1	2	49.52025	sp|P26641|EF1G_HUMAN		FALSE		0.358799994	FALSE	103		"Dehydrated,Methyl"		
543.2792969	897.4716187	57.94161	Elongation factor 1-gamma OS=Homo sapiens GN=EEF1G PE=1 SV=3		1.89	STFVLDEFK	STFVLDEFK	2	y	1	7	57.69568	sp|P26641|EF1G_HUMAN		FALSE		0.200900003	FALSE	103				
543.2792969	543.2792969	57.94161	Elongation factor 1-gamma OS=Homo sapiens GN=EEF1G PE=1 SV=3		1.14	STFVLDEFK	STFVLDEFK	2	y	2	9	57.69568	sp|P26641|EF1G_HUMAN		FALSE		0.200900003	FALSE	103				
543.2792969	548.3078613	57.94161	Elongation factor 1-gamma OS=Homo sapiens GN=EEF1G PE=1 SV=3		1.03	STFVLDEFK	STFVLDEFK	2	b	1	5	57.69568	sp|P26641|EF1G_HUMAN		FALSE		0.200900003	FALSE	103				
543.2792969	147.1128082	57.94161	Elongation factor 1-gamma OS=Homo sapiens GN=EEF1G PE=1 SV=3		0.82	STFVLDEFK	STFVLDEFK	2	y	1	1	57.69568	sp|P26641|EF1G_HUMAN		FALSE		0.200900003	FALSE	103				
543.2792969	651.3348389	57.94161	Elongation factor 1-gamma OS=Homo sapiens GN=EEF1G PE=1 SV=3		0.67	STFVLDEFK	STFVLDEFK	2	y	1	5	57.69568	sp|P26641|EF1G_HUMAN		FALSE		0.200900003	FALSE	103				
543.2792969	294.1812134	57.94161	Elongation factor 1-gamma OS=Homo sapiens GN=EEF1G PE=1 SV=3		0.58	STFVLDEFK	STFVLDEFK	2	y	1	2	57.69568	sp|P26641|EF1G_HUMAN		FALSE		0.200900003	FALSE	103				
543.2792969	750.4032593	57.94161	Elongation factor 1-gamma OS=Homo sapiens GN=EEF1G PE=1 SV=3		0.57	STFVLDEFK	STFVLDEFK	2	y	1	6	57.69568	sp|P26641|EF1G_HUMAN		FALSE		0.200900003	FALSE	103				
920.8103027	905.5090942	86.74121	Elongation factor 2 OS=Homo sapiens GN=EEF2 PE=1 SV=4		2.5	YVEPIEDVPCGNIVGLVGVDQFLVK	YVEPIEDVPC[CAM]GN[Dea]IVGLVGVDQFLVK	3	y	1	8	87.08757	sp|P13639|EF2_HUMAN	5.57925E+12	FALSE		1	FALSE	8		Deamidated		
920.8103027	945.4563599	86.74121	Elongation factor 2 OS=Homo sapiens GN=EEF2 PE=1 SV=4		1.66	YVEPIEDVPCGNIVGLVGVDQFLVK	YVEPIEDVPC[CAM]GN[Dea]IVGLVGVDQFLVK	3	b	1	8	87.08757	sp|P13639|EF2_HUMAN	5.57925E+12	FALSE		1	FALSE	8		Deamidated		
920.8103027	1174.682983	86.74121	Elongation factor 2 OS=Homo sapiens GN=EEF2 PE=1 SV=4		1.37	YVEPIEDVPCGNIVGLVGVDQFLVK	YVEPIEDVPC[CAM]GN[Dea]IVGLVGVDQFLVK	3	y	1	11	87.08757	sp|P13639|EF2_HUMAN	5.57925E+12	FALSE		1	FALSE	8		Deamidated		
920.8103027	1004.577515	86.74121	Elongation factor 2 OS=Homo sapiens GN=EEF2 PE=1 SV=4		0.55	YVEPIEDVPCGNIVGLVGVDQFLVK	YVEPIEDVPC[CAM]GN[Dea]IVGLVGVDQFLVK	3	y	1	9	87.08757	sp|P13639|EF2_HUMAN	5.57925E+12	FALSE		1	FALSE	8		Deamidated		
920.8103027	263.1390076	86.74121	Elongation factor 2 OS=Homo sapiens GN=EEF2 PE=1 SV=4		0.42	YVEPIEDVPCGNIVGLVGVDQFLVK	YVEPIEDVPC[CAM]GN[Dea]IVGLVGVDQFLVK	3	b	1	2	87.08757	sp|P13639|EF2_HUMAN	5.57925E+12	FALSE		1	FALSE	8		Deamidated		
920.8103027	392.2325439	86.74121	Elongation factor 2 OS=Homo sapiens GN=EEF2 PE=1 SV=4		0.34	YVEPIEDVPCGNIVGLVGVDQFLVK	YVEPIEDVPC[CAM]GN[Dea]IVGLVGVDQFLVK	3	y	3	11	87.08757	sp|P13639|EF2_HUMAN	5.57925E+12	FALSE		1	FALSE	8		Deamidated		
920.8103027	634.3922729	86.74121	Elongation factor 2 OS=Homo sapiens GN=EEF2 PE=1 SV=4		0.33	YVEPIEDVPCGNIVGLVGVDQFLVK	YVEPIEDVPC[CAM]GN[Dea]IVGLVGVDQFLVK	3	y	1	5	87.08757	sp|P13639|EF2_HUMAN	5.57925E+12	FALSE		1	FALSE	8		Deamidated		
920.8103027	1273.751465	86.74121	Elongation factor 2 OS=Homo sapiens GN=EEF2 PE=1 SV=4		0.33	YVEPIEDVPCGNIVGLVGVDQFLVK	YVEPIEDVPC[CAM]GN[Dea]IVGLVGVDQFLVK	3	y	1	12	87.08757	sp|P13639|EF2_HUMAN	5.57925E+12	FALSE		1	FALSE	8		Deamidated		
920.8103027	731.3610229	86.74121	Elongation factor 2 OS=Homo sapiens GN=EEF2 PE=1 SV=4		0.29	YVEPIEDVPCGNIVGLVGVDQFLVK	YVEPIEDVPC[CAM]GN[Dea]IVGLVGVDQFLVK	3	b	1	6	87.08757	sp|P13639|EF2_HUMAN	5.57925E+12	FALSE		1	FALSE	8		Deamidated		
920.8103027	749.4191895	86.74121	Elongation factor 2 OS=Homo sapiens GN=EEF2 PE=1 SV=4		0.29	YVEPIEDVPCGNIVGLVGVDQFLVK	YVEPIEDVPC[CAM]GN[Dea]IVGLVGVDQFLVK	3	y	1	6	87.08757	sp|P13639|EF2_HUMAN	5.57925E+12	FALSE		1	FALSE	8		Deamidated		
920.8103027	848.4876099	86.74121	Elongation factor 2 OS=Homo sapiens GN=EEF2 PE=1 SV=4		0.29	YVEPIEDVPCGNIVGLVGVDQFLVK	YVEPIEDVPC[CAM]GN[Dea]IVGLVGVDQFLVK	3	y	1	7	87.08757	sp|P13639|EF2_HUMAN	5.57925E+12	FALSE		1	FALSE	8		Deamidated		
920.8103027	506.3337097	86.74121	Elongation factor 2 OS=Homo sapiens GN=EEF2 PE=1 SV=4		0.11	YVEPIEDVPCGNIVGLVGVDQFLVK	YVEPIEDVPC[CAM]GN[Dea]IVGLVGVDQFLVK	3	y	1	4	87.08757	sp|P13639|EF2_HUMAN	5.57925E+12	FALSE		1	FALSE	8		Deamidated		
920.8103027	846.3880005	86.74121	Elongation factor 2 OS=Homo sapiens GN=EEF2 PE=1 SV=4		0.07	YVEPIEDVPCGNIVGLVGVDQFLVK	YVEPIEDVPC[CAM]GN[Dea]IVGLVGVDQFLVK	3	b	1	7	87.08757	sp|P13639|EF2_HUMAN	5.57925E+12	FALSE		1	FALSE	8		Deamidated		
745.0488892	690.4032593	72.01733	Elongation factor 2 OS=Homo sapiens GN=EEF2 PE=1 SV=4		6.64	KIWCFGPDGTGPNILTDITK	KIWC[CAM]FGPDGTGPNILTDITK	3	y	1	6	71.90553	sp|P13639|EF2_HUMAN	4.55854E+14	FALSE		1	FALSE	8				
745.0488892	577.3191528	72.01733	Elongation factor 2 OS=Homo sapiens GN=EEF2 PE=1 SV=4		4.68	KIWCFGPDGTGPNILTDITK	KIWC[CAM]FGPDGTGPNILTDITK	3	y	1	5	71.90553	sp|P13639|EF2_HUMAN	4.55854E+14	FALSE		1	FALSE	8				
745.0488892	1014.583008	72.01733	Elongation factor 2 OS=Homo sapiens GN=EEF2 PE=1 SV=4		4.13	KIWCFGPDGTGPNILTDITK	KIWC[CAM]FGPDGTGPNILTDITK	3	y	1	9	71.90553	sp|P13639|EF2_HUMAN	4.55854E+14	FALSE		1	FALSE	8				
745.0488892	1219.556396	72.01733	Elongation factor 2 OS=Homo sapiens GN=EEF2 PE=1 SV=4		4.13	KIWCFGPDGTGPNILTDITK	KIWC[CAM]FGPDGTGPNILTDITK	3	b	1	11	71.90553	sp|P13639|EF2_HUMAN	4.55854E+14	FALSE		1	FALSE	8				
745.0488892	1071.604492	72.01733	Elongation factor 2 OS=Homo sapiens GN=EEF2 PE=1 SV=4		3.34	KIWCFGPDGTGPNILTDITK	KIWC[CAM]FGPDGTGPNILTDITK	3	y	1	10	71.90553	sp|P13639|EF2_HUMAN	4.55854E+14	FALSE		1	FALSE	8				
745.0488892	1162.535034	72.01733	Elongation factor 2 OS=Homo sapiens GN=EEF2 PE=1 SV=4		3.34	KIWCFGPDGTGPNILTDITK	KIWC[CAM]FGPDGTGPNILTDITK	3	b	1	10	71.90553	sp|P13639|EF2_HUMAN	4.55854E+14	FALSE		1	FALSE	8				
745.0488892	803.4873047	72.01733	Elongation factor 2 OS=Homo sapiens GN=EEF2 PE=1 SV=4		2.92	KIWCFGPDGTGPNILTDITK	KIWC[CAM]FGPDGTGPNILTDITK	3	y	1	7	71.90553	sp|P13639|EF2_HUMAN	4.55854E+14	FALSE		1	FALSE	8				
745.0488892	507.7951355	72.01733	Elongation factor 2 OS=Homo sapiens GN=EEF2 PE=1 SV=4		2.25	KIWCFGPDGTGPNILTDITK	KIWC[CAM]FGPDGTGPNILTDITK	3	y	2	9	71.90553	sp|P13639|EF2_HUMAN	4.55854E+14	FALSE		1	FALSE	8				
745.0488892	1004.46582	72.01733	Elongation factor 2 OS=Homo sapiens GN=EEF2 PE=1 SV=4		1.89	KIWCFGPDGTGPNILTDITK	KIWC[CAM]FGPDGTGPNILTDITK	3	b	1	8	71.90553	sp|P13639|EF2_HUMAN	4.55854E+14	FALSE		1	FALSE	8				
745.0488892	248.1604767	72.01733	Elongation factor 2 OS=Homo sapiens GN=EEF2 PE=1 SV=4		1.87	KIWCFGPDGTGPNILTDITK	KIWC[CAM]FGPDGTGPNILTDITK	3	y	1	2	71.90553	sp|P13639|EF2_HUMAN	4.55854E+14	FALSE		1	FALSE	8				
745.0488892	917.5302124	72.01733	Elongation factor 2 OS=Homo sapiens GN=EEF2 PE=1 SV=4		1.82	KIWCFGPDGTGPNILTDITK	KIWC[CAM]FGPDGTGPNILTDITK	3	y	1	8	71.90553	sp|P13639|EF2_HUMAN	4.55854E+14	FALSE		1	FALSE	8				
745.0488892	361.2445374	72.01733	Elongation factor 2 OS=Homo sapiens GN=EEF2 PE=1 SV=4		1.33	KIWCFGPDGTGPNILTDITK	KIWC[CAM]FGPDGTGPNILTDITK	3	y	1	3	71.90553	sp|P13639|EF2_HUMAN	4.55854E+14	FALSE		1	FALSE	8				
745.0488892	792.3861694	72.01733	Elongation factor 2 OS=Homo sapiens GN=EEF2 PE=1 SV=4		1.23	KIWCFGPDGTGPNILTDITK	KIWC[CAM]FGPDGTGPNILTDITK	3	b	1	6	71.90553	sp|P13639|EF2_HUMAN	4.55854E+14	FALSE		1	FALSE	8				
745.0488892	129.1022339	72.01733	Elongation factor 2 OS=Homo sapiens GN=EEF2 PE=1 SV=4		1.14	KIWCFGPDGTGPNILTDITK	KIWC[CAM]FGPDGTGPNILTDITK	3	b	1	1	71.90553	sp|P13639|EF2_HUMAN	4.55854E+14	FALSE		1	FALSE	8				
745.0488892	735.3646851	72.01733	Elongation factor 2 OS=Homo sapiens GN=EEF2 PE=1 SV=4		1.08	KIWCFGPDGTGPNILTDITK	KIWC[CAM]FGPDGTGPNILTDITK	3	b	1	5	71.90553	sp|P13639|EF2_HUMAN	4.55854E+14	FALSE		1	FALSE	8				
745.0488892	476.2714844	72.01733	Elongation factor 2 OS=Homo sapiens GN=EEF2 PE=1 SV=4		1.05	KIWCFGPDGTGPNILTDITK	KIWC[CAM]FGPDGTGPNILTDITK	3	y	1	4	71.90553	sp|P13639|EF2_HUMAN	4.55854E+14	FALSE		1	FALSE	8				
745.0488892	428.265625	72.01733	Elongation factor 2 OS=Homo sapiens GN=EEF2 PE=1 SV=4		0.94	KIWCFGPDGTGPNILTDITK	KIWC[CAM]FGPDGTGPNILTDITK	3	b	1	3	71.90553	sp|P13639|EF2_HUMAN	4.55854E+14	FALSE		1	FALSE	8				
745.0488892	889.4389038	72.01733	Elongation factor 2 OS=Homo sapiens GN=EEF2 PE=1 SV=4		0.66	KIWCFGPDGTGPNILTDITK	KIWC[CAM]FGPDGTGPNILTDITK	3	b	1	7	71.90553	sp|P13639|EF2_HUMAN	4.55854E+14	FALSE		1	FALSE	8				
745.0488892	721.3803101	72.01733	Elongation factor 2 OS=Homo sapiens GN=EEF2 PE=1 SV=4		0.54	KIWCFGPDGTGPNILTDITK	KIWC[CAM]FGPDGTGPNILTDITK	3	y	2	14	71.90553	sp|P13639|EF2_HUMAN	4.55854E+14	FALSE		1	FALSE	8				
745.0488892	588.2962646	72.01733	Elongation factor 2 OS=Homo sapiens GN=EEF2 PE=1 SV=4		0.5	KIWCFGPDGTGPNILTDITK	KIWC[CAM]FGPDGTGPNILTDITK	3	b	1	4	71.90553	sp|P13639|EF2_HUMAN	4.55854E+14	FALSE		1	FALSE	8				
581.6176758	277.1546631	47.33297	Elongation factor 2 OS=Homo sapiens GN=EEF2 PE=1 SV=4		14.2	YLAEKYEWDVAEAR	YLAEKYEWDVAEAR	3	b	1	2	47.38137	sp|P13639|EF2_HUMAN	2.87522E+13	FALSE		1	FALSE	8				
581.6176758	1466.69104	47.33297	Elongation factor 2 OS=Homo sapiens GN=EEF2 PE=1 SV=4		14.2	YLAEKYEWDVAEAR	YLAEKYEWDVAEAR	3	y	1	12	47.38137	sp|P13639|EF2_HUMAN	2.87522E+13	FALSE		1	FALSE	8				
581.6176758	545.3041992	47.33297	Elongation factor 2 OS=Homo sapiens GN=EEF2 PE=1 SV=4		14.18	YLAEKYEWDVAEAR	YLAEKYEWDVAEAR	3	y	1	5	47.38137	sp|P13639|EF2_HUMAN	2.87522E+13	FALSE		1	FALSE	8				
581.6176758	1198.541504	47.33297	Elongation factor 2 OS=Homo sapiens GN=EEF2 PE=1 SV=4		14.18	YLAEKYEWDVAEAR	YLAEKYEWDVAEAR	3	b	1	9	47.38137	sp|P13639|EF2_HUMAN	2.87522E+13	FALSE		1	FALSE	8				
581.6176758	446.2357788	47.33297	Elongation factor 2 OS=Homo sapiens GN=EEF2 PE=1 SV=4		13.74	YLAEKYEWDVAEAR	YLAEKYEWDVAEAR	3	y	1	4	47.38137	sp|P13639|EF2_HUMAN	2.87522E+13	FALSE		1	FALSE	8				
581.6176758	1138.516357	47.33297	Elongation factor 2 OS=Homo sapiens GN=EEF2 PE=1 SV=4		13.48	YLAEKYEWDVAEAR	YLAEKYEWDVAEAR	3	y	1	9	47.38137	sp|P13639|EF2_HUMAN	2.87522E+13	FALSE		1	FALSE	8				
581.6176758	660.3311157	47.33297	Elongation factor 2 OS=Homo sapiens GN=EEF2 PE=1 SV=4		12.38	YLAEKYEWDVAEAR	YLAEKYEWDVAEAR	3	y	1	6	47.38137	sp|P13639|EF2_HUMAN	2.87522E+13	FALSE		1	FALSE	8				
581.6176758	768.3926392	47.33297	Elongation factor 2 OS=Homo sapiens GN=EEF2 PE=1 SV=4		12.04	YLAEKYEWDVAEAR	YLAEKYEWDVAEAR	3	b	1	6	47.38137	sp|P13639|EF2_HUMAN	2.87522E+13	FALSE		1	FALSE	8				
581.6176758	975.453064	47.33297	Elongation factor 2 OS=Homo sapiens GN=EEF2 PE=1 SV=4		12.04	YLAEKYEWDVAEAR	YLAEKYEWDVAEAR	3	y	1	8	47.38137	sp|P13639|EF2_HUMAN	2.87522E+13	FALSE		1	FALSE	8				
581.6176758	846.4104614	47.33297	Elongation factor 2 OS=Homo sapiens GN=EEF2 PE=1 SV=4		9.44	YLAEKYEWDVAEAR	YLAEKYEWDVAEAR	3	y	1	7	47.38137	sp|P13639|EF2_HUMAN	2.87522E+13	FALSE		1	FALSE	8				
581.6176758	897.4352417	47.33297	Elongation factor 2 OS=Homo sapiens GN=EEF2 PE=1 SV=4		9.44	YLAEKYEWDVAEAR	YLAEKYEWDVAEAR	3	b	1	7	47.38137	sp|P13639|EF2_HUMAN	2.87522E+13	FALSE		1	FALSE	8				
581.6176758	246.1560669	47.33297	Elongation factor 2 OS=Homo sapiens GN=EEF2 PE=1 SV=4		5.51	YLAEKYEWDVAEAR	YLAEKYEWDVAEAR	3	y	1	2	47.38137	sp|P13639|EF2_HUMAN	2.87522E+13	FALSE		1	FALSE	8				
581.6176758	1579.775146	47.33297	Elongation factor 2 OS=Homo sapiens GN=EEF2 PE=1 SV=4		3.83	YLAEKYEWDVAEAR	YLAEKYEWDVAEAR	3	y	1	13	47.38137	sp|P13639|EF2_HUMAN	2.87522E+13	FALSE		1	FALSE	8				
581.6176758	375.1986694	47.33297	Elongation factor 2 OS=Homo sapiens GN=EEF2 PE=1 SV=4		3.16	YLAEKYEWDVAEAR	YLAEKYEWDVAEAR	3	y	1	3	47.38137	sp|P13639|EF2_HUMAN	2.87522E+13	FALSE		1	FALSE	8				
581.6176758	175.1189575	47.33297	Elongation factor 2 OS=Homo sapiens GN=EEF2 PE=1 SV=4		2.71	YLAEKYEWDVAEAR	YLAEKYEWDVAEAR	3	y	1	1	47.38137	sp|P13639|EF2_HUMAN	2.87522E+13	FALSE		1	FALSE	8				
581.6176758	477.234375	47.33297	Elongation factor 2 OS=Homo sapiens GN=EEF2 PE=1 SV=4		1.81	YLAEKYEWDVAEAR	YLAEKYEWDVAEAR	3	b	1	4	47.38137	sp|P13639|EF2_HUMAN	2.87522E+13	FALSE		1	FALSE	8				
581.6176758	1266.611328	47.33297	Elongation factor 2 OS=Homo sapiens GN=EEF2 PE=1 SV=4		1.81	YLAEKYEWDVAEAR	YLAEKYEWDVAEAR	3	y	1	10	47.38137	sp|P13639|EF2_HUMAN	2.87522E+13	FALSE		1	FALSE	8				
581.6176758	633.8093262	47.33297	Elongation factor 2 OS=Homo sapiens GN=EEF2 PE=1 SV=4		1.66	YLAEKYEWDVAEAR	YLAEKYEWDVAEAR	3	y	2	10	47.38137	sp|P13639|EF2_HUMAN	2.87522E+13	FALSE		1	FALSE	8				
581.6176758	348.1917725	47.33297	Elongation factor 2 OS=Homo sapiens GN=EEF2 PE=1 SV=4		1.25	YLAEKYEWDVAEAR	YLAEKYEWDVAEAR	3	b	1	3	47.38137	sp|P13639|EF2_HUMAN	2.87522E+13	FALSE		1	FALSE	8				
581.6176758	1395.653931	47.33297	Elongation factor 2 OS=Homo sapiens GN=EEF2 PE=1 SV=4		1.25	YLAEKYEWDVAEAR	YLAEKYEWDVAEAR	3	y	1	11	47.38137	sp|P13639|EF2_HUMAN	2.87522E+13	FALSE		1	FALSE	8				
581.6176758	527.2632446	47.33297	Elongation factor 2 OS=Homo sapiens GN=EEF2 PE=1 SV=4		0.66	YLAEKYEWDVAEAR	YLAEKYEWDVAEAR	3	y	3	13	47.38137	sp|P13639|EF2_HUMAN	2.87522E+13	FALSE		1	FALSE	8				
562.2868042	302.171051	38.06972	Elongation factor 2 OS=Homo sapiens GN=EEF2 PE=1 SV=4		27.33	STLTDSLVCK	STLTDSLVC[CAM]K	2	b	1	3	38.6535	sp|P13639|EF2_HUMAN	1.71E+16	FALSE		1	FALSE	8				
562.2868042	822.4025879	38.06972	Elongation factor 2 OS=Homo sapiens GN=EEF2 PE=1 SV=4		27.33	STLTDSLVCK	STLTDSLVC[CAM]K	2	y	1	7	38.6535	sp|P13639|EF2_HUMAN	1.71E+16	FALSE		1	FALSE	8				
562.2868042	189.0869904	38.06972	Elongation factor 2 OS=Homo sapiens GN=EEF2 PE=1 SV=4		16.58	STLTDSLVCK	STLTDSLVC[CAM]K	2	b	1	2	38.6535	sp|P13639|EF2_HUMAN	1.71E+16	FALSE		1	FALSE	8				
562.2868042	935.4866333	38.06972	Elongation factor 2 OS=Homo sapiens GN=EEF2 PE=1 SV=4		16.58	STLTDSLVCK	STLTDSLVC[CAM]K	2	y	1	8	38.6535	sp|P13639|EF2_HUMAN	1.71E+16	FALSE		1	FALSE	8				
562.2868042	403.2187195	38.06972	Elongation factor 2 OS=Homo sapiens GN=EEF2 PE=1 SV=4		13.65	STLTDSLVCK	STLTDSLVC[CAM]K	2	b	1	4	38.6535	sp|P13639|EF2_HUMAN	1.71E+16	FALSE		1	FALSE	8				
562.2868042	721.3549194	38.06972	Elongation factor 2 OS=Homo sapiens GN=EEF2 PE=1 SV=4		13.65	STLTDSLVCK	STLTDSLVC[CAM]K	2	y	1	6	38.6535	sp|P13639|EF2_HUMAN	1.71E+16	FALSE		1	FALSE	8				
562.2868042	307.1434631	38.06972	Elongation factor 2 OS=Homo sapiens GN=EEF2 PE=1 SV=4		8.38	STLTDSLVCK	STLTDSLVC[CAM]K	2	y	1	2	38.6535	sp|P13639|EF2_HUMAN	1.71E+16	FALSE		1	FALSE	8				
562.2868042	817.4301758	38.06972	Elongation factor 2 OS=Homo sapiens GN=EEF2 PE=1 SV=4		8.38	STLTDSLVCK	STLTDSLVC[CAM]K	2	b	1	8	38.6535	sp|P13639|EF2_HUMAN	1.71E+16	FALSE		1	FALSE	8				
562.2868042	518.2456665	38.06972	Elongation factor 2 OS=Homo sapiens GN=EEF2 PE=1 SV=4		5.96	STLTDSLVCK	STLTDSLVC[CAM]K	2	b	1	5	38.6535	sp|P13639|EF2_HUMAN	1.71E+16	FALSE		1	FALSE	8				
562.2868042	606.3279419	38.06972	Elongation factor 2 OS=Homo sapiens GN=EEF2 PE=1 SV=4		5.96	STLTDSLVCK	STLTDSLVC[CAM]K	2	y	1	5	38.6535	sp|P13639|EF2_HUMAN	1.71E+16	FALSE		1	FALSE	8				
562.2868042	1105.555786	38.06972	Elongation factor 2 OS=Homo sapiens GN=EEF2 PE=1 SV=4		4.9	STLTDSLVCK	STLTDSLVC[CAM]K	2	b	1	10	38.6535	sp|P13639|EF2_HUMAN	1.71E+16	FALSE		1	FALSE	8				
562.2868042	406.211853	38.06972	Elongation factor 2 OS=Homo sapiens GN=EEF2 PE=1 SV=4		3.96	STLTDSLVCK	STLTDSLVC[CAM]K	2	y	1	3	38.6535	sp|P13639|EF2_HUMAN	1.71E+16	FALSE		1	FALSE	8				
562.2868042	718.3617554	38.06972	Elongation factor 2 OS=Homo sapiens GN=EEF2 PE=1 SV=4		3.96	STLTDSLVCK	STLTDSLVC[CAM]K	2	b	1	7	38.6535	sp|P13639|EF2_HUMAN	1.71E+16	FALSE		1	FALSE	8				
562.2868042	468.2469482	38.06972	Elongation factor 2 OS=Homo sapiens GN=EEF2 PE=1 SV=4		2.65	STLTDSLVCK	STLTDSLVC[CAM]K	2	y	2	8	38.6535	sp|P13639|EF2_HUMAN	1.71E+16	FALSE		1	FALSE	8				
562.2868042	519.2959595	38.06972	Elongation factor 2 OS=Homo sapiens GN=EEF2 PE=1 SV=4		1.88	STLTDSLVCK	STLTDSLVC[CAM]K	2	y	1	4	38.6535	sp|P13639|EF2_HUMAN	1.71E+16	FALSE		1	FALSE	8				
562.2868042	147.1128082	38.06972	Elongation factor 2 OS=Homo sapiens GN=EEF2 PE=1 SV=4		0.7	STLTDSLVCK	STLTDSLVC[CAM]K	2	y	1	1	38.6535	sp|P13639|EF2_HUMAN	1.71E+16	FALSE		1	FALSE	8				
562.2868042	977.4608154	38.06972	Elongation factor 2 OS=Homo sapiens GN=EEF2 PE=1 SV=4		0.7	STLTDSLVCK	STLTDSLVC[CAM]K	2	b	1	9	38.6535	sp|P13639|EF2_HUMAN	1.71E+16	FALSE		1	FALSE	8				
554.3240356	247.144104	49.51897	Elongation factor 2 OS=Homo sapiens GN=EEF2 PE=1 SV=4		87.26	VFSGLVSTGLK	VFSGLVSTGLK	2	b	1	2	49.54072	sp|P13639|EF2_HUMAN	2.20393E+13	FALSE		1	FALSE	8				
554.3240356	861.5040283	49.51897	Elongation factor 2 OS=Homo sapiens GN=EEF2 PE=1 SV=4		87.26	VFSGLVSTGLK	VFSGLVSTGLK	2	y	1	9	49.54072	sp|P13639|EF2_HUMAN	2.20393E+13	FALSE		1	FALSE	8				
554.3240356	604.3664551	49.51897	Elongation factor 2 OS=Homo sapiens GN=EEF2 PE=1 SV=4		18.06	VFSGLVSTGLK	VFSGLVSTGLK	2	y	1	6	49.54072	sp|P13639|EF2_HUMAN	2.20393E+13	FALSE		1	FALSE	8				
554.3240356	334.1761475	49.51897	Elongation factor 2 OS=Homo sapiens GN=EEF2 PE=1 SV=4		17.84	VFSGLVSTGLK	VFSGLVSTGLK	2	b	1	3	49.54072	sp|P13639|EF2_HUMAN	2.20393E+13	FALSE		1	FALSE	8				
554.3240356	774.4719849	49.51897	Elongation factor 2 OS=Homo sapiens GN=EEF2 PE=1 SV=4		17.84	VFSGLVSTGLK	VFSGLVSTGLK	2	y	1	8	49.54072	sp|P13639|EF2_HUMAN	2.20393E+13	FALSE		1	FALSE	8				
554.3240356	505.2980347	49.51897	Elongation factor 2 OS=Homo sapiens GN=EEF2 PE=1 SV=4		15.4	VFSGLVSTGLK	VFSGLVSTGLK	2	y	1	5	49.54072	sp|P13639|EF2_HUMAN	2.20393E+13	FALSE		1	FALSE	8				
554.3240356	1008.572449	49.51897	Elongation factor 2 OS=Homo sapiens GN=EEF2 PE=1 SV=4		14.56	VFSGLVSTGLK	VFSGLVSTGLK	2	y	1	10	49.54072	sp|P13639|EF2_HUMAN	2.20393E+13	FALSE		1	FALSE	8				
554.3240356	1089.630249	49.51897	Elongation factor 2 OS=Homo sapiens GN=EEF2 PE=1 SV=4		6.09	VFSGLVSTGLK	VFSGLVSTGLK	2	b	1	11	49.54072	sp|P13639|EF2_HUMAN	2.20393E+13	FALSE		1	FALSE	8				
554.3240356	418.2660217	49.51897	Elongation factor 2 OS=Homo sapiens GN=EEF2 PE=1 SV=4		5.22	VFSGLVSTGLK	VFSGLVSTGLK	2	y	1	4	49.54072	sp|P13639|EF2_HUMAN	2.20393E+13	FALSE		1	FALSE	8				
554.3240356	317.2183228	49.51897	Elongation factor 2 OS=Homo sapiens GN=EEF2 PE=1 SV=4		2.57	VFSGLVSTGLK	VFSGLVSTGLK	2	y	1	3	49.54072	sp|P13639|EF2_HUMAN	2.20393E+13	FALSE		1	FALSE	8				
554.3240356	391.1976013	49.51897	Elongation factor 2 OS=Homo sapiens GN=EEF2 PE=1 SV=4		2.55	VFSGLVSTGLK	VFSGLVSTGLK	2	b	1	4	49.54072	sp|P13639|EF2_HUMAN	2.20393E+13	FALSE		1	FALSE	8				
554.3240356	717.4505005	49.51897	Elongation factor 2 OS=Homo sapiens GN=EEF2 PE=1 SV=4		2.55	VFSGLVSTGLK	VFSGLVSTGLK	2	y	1	7	49.54072	sp|P13639|EF2_HUMAN	2.20393E+13	FALSE		1	FALSE	8				
554.3240356	260.1968689	49.51897	Elongation factor 2 OS=Homo sapiens GN=EEF2 PE=1 SV=4		1.66	VFSGLVSTGLK	VFSGLVSTGLK	2	y	1	2	49.54072	sp|P13639|EF2_HUMAN	2.20393E+13	FALSE		1	FALSE	8				
554.3240356	147.1128082	49.51897	Elongation factor 2 OS=Homo sapiens GN=EEF2 PE=1 SV=4		1.04	VFSGLVSTGLK	VFSGLVSTGLK	2	y	1	1	49.54072	sp|P13639|EF2_HUMAN	2.20393E+13	FALSE		1	FALSE	8				
553.2815552	284.1604919	38.06935	Elongation factor 2 OS=Homo sapiens GN=EEF2 PE=1 SV=4		25.73	STLTDSLVCK	ST[Dhy]LTDSLVC[CAM]K	2	b	1	3	38.67033	sp|P13639|EF2_HUMAN	1.37E+15	FALSE		1	FALSE	8		Dehydrated		
553.2815552	822.4025879	38.06935	Elongation factor 2 OS=Homo sapiens GN=EEF2 PE=1 SV=4		25.73	STLTDSLVCK	ST[Dhy]LTDSLVC[CAM]K	2	y	1	7	38.67033	sp|P13639|EF2_HUMAN	1.37E+15	FALSE		1	FALSE	8		Dehydrated		
553.2815552	935.4866333	38.06935	Elongation factor 2 OS=Homo sapiens GN=EEF2 PE=1 SV=4		14.9	STLTDSLVCK	ST[Dhy]LTDSLVC[CAM]K	2	y	1	8	38.67033	sp|P13639|EF2_HUMAN	1.37E+15	FALSE		1	FALSE	8		Dehydrated		
553.2815552	385.2081604	38.06935	Elongation factor 2 OS=Homo sapiens GN=EEF2 PE=1 SV=4		13.08	STLTDSLVCK	ST[Dhy]LTDSLVC[CAM]K	2	b	1	4	38.67033	sp|P13639|EF2_HUMAN	1.37E+15	FALSE		1	FALSE	8		Dehydrated		
553.2815552	721.3549194	38.06935	Elongation factor 2 OS=Homo sapiens GN=EEF2 PE=1 SV=4		13.08	STLTDSLVCK	ST[Dhy]LTDSLVC[CAM]K	2	y	1	6	38.67033	sp|P13639|EF2_HUMAN	1.37E+15	FALSE		1	FALSE	8		Dehydrated		
553.2815552	307.1434631	38.06935	Elongation factor 2 OS=Homo sapiens GN=EEF2 PE=1 SV=4		7.44	STLTDSLVCK	ST[Dhy]LTDSLVC[CAM]K	2	y	1	2	38.67033	sp|P13639|EF2_HUMAN	1.37E+15	FALSE		1	FALSE	8		Dehydrated		
553.2815552	799.4196167	38.06935	Elongation factor 2 OS=Homo sapiens GN=EEF2 PE=1 SV=4		7.44	STLTDSLVCK	ST[Dhy]LTDSLVC[CAM]K	2	b	1	8	38.67033	sp|P13639|EF2_HUMAN	1.37E+15	FALSE		1	FALSE	8		Dehydrated		
553.2815552	500.2351074	38.06935	Elongation factor 2 OS=Homo sapiens GN=EEF2 PE=1 SV=4		4.95	STLTDSLVCK	ST[Dhy]LTDSLVC[CAM]K	2	b	1	5	38.67033	sp|P13639|EF2_HUMAN	1.37E+15	FALSE		1	FALSE	8		Dehydrated		
553.2815552	606.3279419	38.06935	Elongation factor 2 OS=Homo sapiens GN=EEF2 PE=1 SV=4		4.95	STLTDSLVCK	ST[Dhy]LTDSLVC[CAM]K	2	y	1	5	38.67033	sp|P13639|EF2_HUMAN	1.37E+15	FALSE		1	FALSE	8		Dehydrated		
553.2815552	406.211853	38.06935	Elongation factor 2 OS=Homo sapiens GN=EEF2 PE=1 SV=4		3.73	STLTDSLVCK	ST[Dhy]LTDSLVC[CAM]K	2	y	1	3	38.67033	sp|P13639|EF2_HUMAN	1.37E+15	FALSE		1	FALSE	8		Dehydrated		
553.2815552	700.3511963	38.06935	Elongation factor 2 OS=Homo sapiens GN=EEF2 PE=1 SV=4		3.73	STLTDSLVCK	ST[Dhy]LTDSLVC[CAM]K	2	b	1	7	38.67033	sp|P13639|EF2_HUMAN	1.37E+15	FALSE		1	FALSE	8		Dehydrated		
553.2815552	468.2469482	38.06935	Elongation factor 2 OS=Homo sapiens GN=EEF2 PE=1 SV=4		2.1	STLTDSLVCK	ST[Dhy]LTDSLVC[CAM]K	2	y	2	8	38.67033	sp|P13639|EF2_HUMAN	1.37E+15	FALSE		1	FALSE	8		Dehydrated		
553.2815552	519.2959595	38.06935	Elongation factor 2 OS=Homo sapiens GN=EEF2 PE=1 SV=4		1.48	STLTDSLVCK	ST[Dhy]LTDSLVC[CAM]K	2	y	1	4	38.67033	sp|P13639|EF2_HUMAN	1.37E+15	FALSE		1	FALSE	8		Dehydrated		
553.2815552	147.1128082	38.06935	Elongation factor 2 OS=Homo sapiens GN=EEF2 PE=1 SV=4		0.68	STLTDSLVCK	ST[Dhy]LTDSLVC[CAM]K	2	y	1	1	38.67033	sp|P13639|EF2_HUMAN	1.37E+15	FALSE		1	FALSE	8		Dehydrated		
536.5249023	741.3678589	50.03424	Elongation factor 2 OS=Homo sapiens GN=EEF2 PE=1 SV=4		10.1	ARPFPDGLAEDIDKGEVSAR	ARPFPDGLAEDIDKGEVSAR	4	b	1	7	49.82527	sp|P13639|EF2_HUMAN		FALSE		1	FALSE	8				
536.5249023	854.4519043	50.03424	Elongation factor 2 OS=Homo sapiens GN=EEF2 PE=1 SV=4		7.7	ARPFPDGLAEDIDKGEVSAR	ARPFPDGLAEDIDKGEVSAR	4	b	1	8	49.82527	sp|P13639|EF2_HUMAN		FALSE		1	FALSE	8				
536.5249023	1289.633179	50.03424	Elongation factor 2 OS=Homo sapiens GN=EEF2 PE=1 SV=4		7.7	ARPFPDGLAEDIDKGEVSAR	ARPFPDGLAEDIDKGEVSAR	4	y	1	12	49.82527	sp|P13639|EF2_HUMAN		FALSE		1	FALSE	8				
536.5249023	472.2666931	50.03424	Elongation factor 2 OS=Homo sapiens GN=EEF2 PE=1 SV=4		7.5	ARPFPDGLAEDIDKGEVSAR	ARPFPDGLAEDIDKGEVSAR	4	b	1	4	49.82527	sp|P13639|EF2_HUMAN		FALSE		1	FALSE	8				
536.5249023	618.3205566	50.03424	Elongation factor 2 OS=Homo sapiens GN=EEF2 PE=1 SV=4		5.26	ARPFPDGLAEDIDKGEVSAR	ARPFPDGLAEDIDKGEVSAR	4	y	1	6	49.82527	sp|P13639|EF2_HUMAN		FALSE		1	FALSE	8				
536.5249023	746.4155273	50.03424	Elongation factor 2 OS=Homo sapiens GN=EEF2 PE=1 SV=4		4.22	ARPFPDGLAEDIDKGEVSAR	ARPFPDGLAEDIDKGEVSAR	4	y	1	7	49.82527	sp|P13639|EF2_HUMAN		FALSE		1	FALSE	8				
536.5249023	684.3463745	50.03424	Elongation factor 2 OS=Homo sapiens GN=EEF2 PE=1 SV=4		3.39	ARPFPDGLAEDIDKGEVSAR	ARPFPDGLAEDIDKGEVSAR	4	b	1	6	49.82527	sp|P13639|EF2_HUMAN		FALSE		1	FALSE	8				
536.5249023	861.4424438	50.03424	Elongation factor 2 OS=Homo sapiens GN=EEF2 PE=1 SV=4		2.43	ARPFPDGLAEDIDKGEVSAR	ARPFPDGLAEDIDKGEVSAR	4	y	1	8	49.82527	sp|P13639|EF2_HUMAN		FALSE		1	FALSE	8				
536.5249023	1089.553467	50.03424	Elongation factor 2 OS=Homo sapiens GN=EEF2 PE=1 SV=4		1.99	ARPFPDGLAEDIDKGEVSAR	ARPFPDGLAEDIDKGEVSAR	4	y	1	10	49.82527	sp|P13639|EF2_HUMAN		FALSE		1	FALSE	8				
536.5249023	432.2565002	50.03424	Elongation factor 2 OS=Homo sapiens GN=EEF2 PE=1 SV=4		1.81	ARPFPDGLAEDIDKGEVSAR	ARPFPDGLAEDIDKGEVSAR	4	y	1	4	49.82527	sp|P13639|EF2_HUMAN		FALSE		1	FALSE	8				
536.5249023	633.3145142	50.03424	Elongation factor 2 OS=Homo sapiens GN=EEF2 PE=1 SV=4		1.5	ARPFPDGLAEDIDKGEVSAR	ARPFPDGLAEDIDKGEVSAR	4	b	3	18	49.82527	sp|P13639|EF2_HUMAN		FALSE		1	FALSE	8				
536.5249023	333.1880798	50.03424	Elongation factor 2 OS=Homo sapiens GN=EEF2 PE=1 SV=4		1.43	ARPFPDGLAEDIDKGEVSAR	ARPFPDGLAEDIDKGEVSAR	4	y	1	3	49.82527	sp|P13639|EF2_HUMAN		FALSE		1	FALSE	8				
536.5249023	974.5265503	50.03424	Elongation factor 2 OS=Homo sapiens GN=EEF2 PE=1 SV=4		0.23	ARPFPDGLAEDIDKGEVSAR	ARPFPDGLAEDIDKGEVSAR	4	y	1	9	49.82527	sp|P13639|EF2_HUMAN		FALSE		1	FALSE	8				
536.5249023	428.2190552	50.03424	Elongation factor 2 OS=Homo sapiens GN=EEF2 PE=1 SV=4		0.19	ARPFPDGLAEDIDKGEVSAR	ARPFPDGLAEDIDKGEVSAR	4	b	3	12	49.82527	sp|P13639|EF2_HUMAN		FALSE		1	FALSE	8				
445.7583618	235.1077118	39.00836	Elongation factor 2 OS=Homo sapiens GN=EEF2 PE=1 SV=4		25.21	FSVSPVVR	FSVSPVVR	2	b	1	2	38.85092	sp|P13639|EF2_HUMAN		FALSE		1	FALSE	8				
445.7583618	656.4089966	39.00836	Elongation factor 2 OS=Homo sapiens GN=EEF2 PE=1 SV=4		25.21	FSVSPVVR	FSVSPVVR	2	y	1	6	38.85092	sp|P13639|EF2_HUMAN		FALSE		1	FALSE	8				
445.7583618	334.1761475	39.00836	Elongation factor 2 OS=Homo sapiens GN=EEF2 PE=1 SV=4		23.87	FSVSPVVR	FSVSPVVR	2	b	1	3	38.85092	sp|P13639|EF2_HUMAN		FALSE		1	FALSE	8				
445.7583618	557.3405762	39.00836	Elongation factor 2 OS=Homo sapiens GN=EEF2 PE=1 SV=4		23.87	FSVSPVVR	FSVSPVVR	2	y	1	5	38.85092	sp|P13639|EF2_HUMAN		FALSE		1	FALSE	8				
445.7583618	743.44104	39.00836	Elongation factor 2 OS=Homo sapiens GN=EEF2 PE=1 SV=4		16.34	FSVSPVVR	FSVSPVVR	2	y	1	7	38.85092	sp|P13639|EF2_HUMAN		FALSE		1	FALSE	8				
445.7583618	421.2081604	39.00836	Elongation factor 2 OS=Homo sapiens GN=EEF2 PE=1 SV=4		12.85	FSVSPVVR	FSVSPVVR	2	b	1	4	38.85092	sp|P13639|EF2_HUMAN		FALSE		1	FALSE	8				
445.7583618	470.3085327	39.00836	Elongation factor 2 OS=Homo sapiens GN=EEF2 PE=1 SV=4		12.85	FSVSPVVR	FSVSPVVR	2	y	1	4	38.85092	sp|P13639|EF2_HUMAN		FALSE		1	FALSE	8				
445.7583618	445.7583618	39.00836	Elongation factor 2 OS=Homo sapiens GN=EEF2 PE=1 SV=4		10.82	FSVSPVVR	FSVSPVVR	2	y	2	8	38.85092	sp|P13639|EF2_HUMAN		FALSE		1	FALSE	8				
1053.022217	577.3191528	79.86195	Elongation factor 2 OS=Homo sapiens GN=EEF2 PE=1 SV=4		0.52	IWCFGPDGTGPNILTDITK	IWC[CAM]FGPDGTGPNILTDITK	2	y	1	5	79.51357	sp|P13639|EF2_HUMAN		FALSE		0.999899983	FALSE	8				
1053.022217	300.1706543	79.86195	Elongation factor 2 OS=Homo sapiens GN=EEF2 PE=1 SV=4		0.34	IWCFGPDGTGPNILTDITK	IWC[CAM]FGPDGTGPNILTDITK	2	b	1	2	79.51357	sp|P13639|EF2_HUMAN		FALSE		0.999899983	FALSE	8				
1053.022217	476.2714844	79.86195	Elongation factor 2 OS=Homo sapiens GN=EEF2 PE=1 SV=4		0.1	IWCFGPDGTGPNILTDITK	IWC[CAM]FGPDGTGPNILTDITK	2	y	1	4	79.51357	sp|P13639|EF2_HUMAN		FALSE		0.999899983	FALSE	8				
1053.022217	1229.673584	79.86195	Elongation factor 2 OS=Homo sapiens GN=EEF2 PE=1 SV=4		0.06	IWCFGPDGTGPNILTDITK	IWC[CAM]FGPDGTGPNILTDITK	2	y	1	12	79.51357	sp|P13639|EF2_HUMAN		FALSE		0.999899983	FALSE	8				
1053.022217	248.1604767	79.86195	Elongation factor 2 OS=Homo sapiens GN=EEF2 PE=1 SV=4		0.03	IWCFGPDGTGPNILTDITK	IWC[CAM]FGPDGTGPNILTDITK	2	y	1	2	79.51357	sp|P13639|EF2_HUMAN		FALSE		0.999899983	FALSE	8				
900.4517822	348.1917725	70.55858	Elongation factor 2 OS=Homo sapiens GN=EEF2 PE=1 SV=4		4.59	AYLPVNESFGFTADLR	AYLPVNESFGFTADLR	2	b	1	3	70.25368	sp|P13639|EF2_HUMAN		FALSE		0.999899983	FALSE	8				
900.4517822	1452.711792	70.55858	Elongation factor 2 OS=Homo sapiens GN=EEF2 PE=1 SV=4		4.59	AYLPVNESFGFTADLR	AYLPVNESFGFTADLR	2	y	1	13	70.25368	sp|P13639|EF2_HUMAN		FALSE		0.999899983	FALSE	8				
900.4517822	1013.505066	70.55858	Elongation factor 2 OS=Homo sapiens GN=EEF2 PE=1 SV=4		3.3	AYLPVNESFGFTADLR	AYLPVNESFGFTADLR	2	y	1	9	70.25368	sp|P13639|EF2_HUMAN		FALSE		0.999899983	FALSE	8				
900.4517822	288.2030029	70.55858	Elongation factor 2 OS=Homo sapiens GN=EEF2 PE=1 SV=4		2.81	AYLPVNESFGFTADLR	AYLPVNESFGFTADLR	2	y	1	2	70.25368	sp|P13639|EF2_HUMAN		FALSE		0.999899983	FALSE	8				
900.4517822	235.1077118	70.55858	Elongation factor 2 OS=Homo sapiens GN=EEF2 PE=1 SV=4		1.12	AYLPVNESFGFTADLR	AYLPVNESFGFTADLR	2	b	1	2	70.25368	sp|P13639|EF2_HUMAN		FALSE		0.999899983	FALSE	8				
900.4517822	1565.795776	70.55858	Elongation factor 2 OS=Homo sapiens GN=EEF2 PE=1 SV=4		1.12	AYLPVNESFGFTADLR	AYLPVNESFGFTADLR	2	y	1	14	70.25368	sp|P13639|EF2_HUMAN		FALSE		0.999899983	FALSE	8				
900.4517822	1142.547607	70.55858	Elongation factor 2 OS=Homo sapiens GN=EEF2 PE=1 SV=4		0.92	AYLPVNESFGFTADLR	AYLPVNESFGFTADLR	2	y	1	10	70.25368	sp|P13639|EF2_HUMAN		FALSE		0.999899983	FALSE	8				
900.4517822	1256.590576	70.55858	Elongation factor 2 OS=Homo sapiens GN=EEF2 PE=1 SV=4		0.82	AYLPVNESFGFTADLR	AYLPVNESFGFTADLR	2	y	1	11	70.25368	sp|P13639|EF2_HUMAN		FALSE		0.999899983	FALSE	8				
900.4517822	403.22995	70.55858	Elongation factor 2 OS=Homo sapiens GN=EEF2 PE=1 SV=4		0.58	AYLPVNESFGFTADLR	AYLPVNESFGFTADLR	2	y	1	3	70.25368	sp|P13639|EF2_HUMAN		FALSE		0.999899983	FALSE	8				
900.4517822	390.2059631	70.55858	Elongation factor 2 OS=Homo sapiens GN=EEF2 PE=1 SV=4		0.51	AYLPVNESFGFTADLR	AYLPVNESFGFTADLR	2	y	2	7	70.25368	sp|P13639|EF2_HUMAN		FALSE		0.999899983	FALSE	8				
900.4517822	874.430481	70.55858	Elongation factor 2 OS=Homo sapiens GN=EEF2 PE=1 SV=4		0.47	AYLPVNESFGFTADLR	AYLPVNESFGFTADLR	2	b	1	8	70.25368	sp|P13639|EF2_HUMAN		FALSE		0.999899983	FALSE	8				
900.4517822	926.4730225	70.55858	Elongation factor 2 OS=Homo sapiens GN=EEF2 PE=1 SV=4		0.47	AYLPVNESFGFTADLR	AYLPVNESFGFTADLR	2	y	1	8	70.25368	sp|P13639|EF2_HUMAN		FALSE		0.999899983	FALSE	8				
900.4517822	722.3831787	70.55858	Elongation factor 2 OS=Homo sapiens GN=EEF2 PE=1 SV=4		0.42	AYLPVNESFGFTADLR	AYLPVNESFGFTADLR	2	y	1	6	70.25368	sp|P13639|EF2_HUMAN		FALSE		0.999899983	FALSE	8				
900.4517822	175.1189575	70.55858	Elongation factor 2 OS=Homo sapiens GN=EEF2 PE=1 SV=4		0.35	AYLPVNESFGFTADLR	AYLPVNESFGFTADLR	2	y	1	1	70.25368	sp|P13639|EF2_HUMAN		FALSE		0.999899983	FALSE	8				
900.4517822	1355.659058	70.55858	Elongation factor 2 OS=Homo sapiens GN=EEF2 PE=1 SV=4		0.12	AYLPVNESFGFTADLR	AYLPVNESFGFTADLR	2	y	1	12	70.25368	sp|P13639|EF2_HUMAN		FALSE		0.999899983	FALSE	8				
797.8850708	330.1659546	45.01519	Elongation factor 2 OS=Homo sapiens GN=EEF2 PE=1 SV=4		22.08	ETVSEESNVLCLSK	ETVSEESNVLC[CAM]LSK	2	b	1	3	44.82967	sp|P13639|EF2_HUMAN		FALSE		0.999899983	FALSE	8				
797.8850708	1265.604248	45.01519	Elongation factor 2 OS=Homo sapiens GN=EEF2 PE=1 SV=4		22.08	ETVSEESNVLCLSK	ETVSEESNVLC[CAM]LSK	2	y	1	11	44.82967	sp|P13639|EF2_HUMAN		FALSE		0.999899983	FALSE	8				
797.8850708	675.2832031	45.01519	Elongation factor 2 OS=Homo sapiens GN=EEF2 PE=1 SV=4		12.77	ETVSEESNVLCLSK	ETVSEESNVLC[CAM]LSK	2	b	1	6	44.82967	sp|P13639|EF2_HUMAN		FALSE		0.999899983	FALSE	8				
797.8850708	920.4869995	45.01519	Elongation factor 2 OS=Homo sapiens GN=EEF2 PE=1 SV=4		12.77	ETVSEESNVLCLSK	ETVSEESNVLC[CAM]LSK	2	y	1	8	44.82967	sp|P13639|EF2_HUMAN		FALSE		0.999899983	FALSE	8				
797.8850708	546.2406006	45.01519	Elongation factor 2 OS=Homo sapiens GN=EEF2 PE=1 SV=4		12.75	ETVSEESNVLCLSK	ETVSEESNVLC[CAM]LSK	2	b	1	5	44.82967	sp|P13639|EF2_HUMAN		FALSE		0.999899983	FALSE	8				
797.8850708	1049.529541	45.01519	Elongation factor 2 OS=Homo sapiens GN=EEF2 PE=1 SV=4		12.75	ETVSEESNVLCLSK	ETVSEESNVLC[CAM]LSK	2	y	1	9	44.82967	sp|P13639|EF2_HUMAN		FALSE		0.999899983	FALSE	8				
797.8850708	507.259552	45.01519	Elongation factor 2 OS=Homo sapiens GN=EEF2 PE=1 SV=4		11.16	ETVSEESNVLCLSK	ETVSEESNVLC[CAM]LSK	2	y	1	4	44.82967	sp|P13639|EF2_HUMAN		FALSE		0.999899983	FALSE	8				
797.8850708	620.3436279	45.01519	Elongation factor 2 OS=Homo sapiens GN=EEF2 PE=1 SV=4		9.79	ETVSEESNVLCLSK	ETVSEESNVLC[CAM]LSK	2	y	1	5	44.82967	sp|P13639|EF2_HUMAN		FALSE		0.999899983	FALSE	8				
797.8850708	975.4265747	45.01519	Elongation factor 2 OS=Homo sapiens GN=EEF2 PE=1 SV=4		9.79	ETVSEESNVLCLSK	ETVSEESNVLC[CAM]LSK	2	b	1	9	44.82967	sp|P13639|EF2_HUMAN		FALSE		0.999899983	FALSE	8				
797.8850708	417.2311096	45.01519	Elongation factor 2 OS=Homo sapiens GN=EEF2 PE=1 SV=4		6.09	ETVSEESNVLCLSK	ETVSEESNVLC[CAM]LSK	2	y	2	7	44.82967	sp|P13639|EF2_HUMAN		FALSE		0.999899983	FALSE	8				
797.8850708	1178.572144	45.01519	Elongation factor 2 OS=Homo sapiens GN=EEF2 PE=1 SV=4		6.09	ETVSEESNVLCLSK	ETVSEESNVLC[CAM]LSK	2	y	1	10	44.82967	sp|P13639|EF2_HUMAN		FALSE		0.999899983	FALSE	8				
797.8850708	833.4549561	45.01519	Elongation factor 2 OS=Homo sapiens GN=EEF2 PE=1 SV=4		5.14	ETVSEESNVLCLSK	ETVSEESNVLC[CAM]LSK	2	y	1	7	44.82967	sp|P13639|EF2_HUMAN		FALSE		0.999899983	FALSE	8				
797.8850708	234.1448364	45.01519	Elongation factor 2 OS=Homo sapiens GN=EEF2 PE=1 SV=4		3.93	ETVSEESNVLCLSK	ETVSEESNVLC[CAM]LSK	2	y	1	2	44.82967	sp|P13639|EF2_HUMAN		FALSE		0.999899983	FALSE	8				
797.8850708	347.2288818	45.01519	Elongation factor 2 OS=Homo sapiens GN=EEF2 PE=1 SV=4		3.01	ETVSEESNVLCLSK	ETVSEESNVLC[CAM]LSK	2	y	1	3	44.82967	sp|P13639|EF2_HUMAN		FALSE		0.999899983	FALSE	8				
797.8850708	231.0975494	45.01519	Elongation factor 2 OS=Homo sapiens GN=EEF2 PE=1 SV=4		2.53	ETVSEESNVLCLSK	ETVSEESNVLC[CAM]LSK	2	b	1	2	44.82967	sp|P13639|EF2_HUMAN		FALSE		0.999899983	FALSE	8				
797.8850708	1364.672607	45.01519	Elongation factor 2 OS=Homo sapiens GN=EEF2 PE=1 SV=4		2.53	ETVSEESNVLCLSK	ETVSEESNVLC[CAM]LSK	2	y	1	12	44.82967	sp|P13639|EF2_HUMAN		FALSE		0.999899983	FALSE	8				
797.8850708	719.4120483	45.01519	Elongation factor 2 OS=Homo sapiens GN=EEF2 PE=1 SV=4		2.31	ETVSEESNVLCLSK	ETVSEESNVLC[CAM]LSK	2	y	1	6	44.82967	sp|P13639|EF2_HUMAN		FALSE		0.999899983	FALSE	8				
797.8850708	876.3581543	45.01519	Elongation factor 2 OS=Homo sapiens GN=EEF2 PE=1 SV=4		2.31	ETVSEESNVLCLSK	ETVSEESNVLC[CAM]LSK	2	b	1	8	44.82967	sp|P13639|EF2_HUMAN		FALSE		0.999899983	FALSE	8				
797.8850708	1248.54126	45.01519	Elongation factor 2 OS=Homo sapiens GN=EEF2 PE=1 SV=4		1.7	ETVSEESNVLCLSK	ETVSEESNVLC[CAM]LSK	2	b	1	11	44.82967	sp|P13639|EF2_HUMAN		FALSE		0.999899983	FALSE	8				
797.8850708	147.1128082	45.01519	Elongation factor 2 OS=Homo sapiens GN=EEF2 PE=1 SV=4		0.35	ETVSEESNVLCLSK	ETVSEESNVLC[CAM]LSK	2	y	1	1	44.82967	sp|P13639|EF2_HUMAN		FALSE		0.999899983	FALSE	8				
797.8850708	733.3637695	45.01519	Elongation factor 2 OS=Homo sapiens GN=EEF2 PE=1 SV=4		0.28	ETVSEESNVLCLSK	ETVSEESNVLC[CAM]LSK	2	y	2	13	44.82967	sp|P13639|EF2_HUMAN		FALSE		0.999899983	FALSE	8				
776.3609619	1046.4823	54.94417	Elongation factor 2 OS=Homo sapiens GN=EEF2 PE=1 SV=4		3.96	YRCELLYEGPPDDEAAMGIK	YRC[CAM]ELLYEGPPDDEAAMGIK	3	y	1	10	54.71225	sp|P13639|EF2_HUMAN		FALSE		0.999899983	FALSE	8				
776.3609619	1184.540527	54.94417	Elongation factor 2 OS=Homo sapiens GN=EEF2 PE=1 SV=4		3.12	YRCELLYEGPPDDEAAMGIK	YRC[CAM]ELLYEGPPDDEAAMGIK	3	b	1	9	54.71225	sp|P13639|EF2_HUMAN		FALSE		0.999899983	FALSE	8				
776.3609619	1127.519043	54.94417	Elongation factor 2 OS=Homo sapiens GN=EEF2 PE=1 SV=4		3.02	YRCELLYEGPPDDEAAMGIK	YRC[CAM]ELLYEGPPDDEAAMGIK	3	b	1	8	54.71225	sp|P13639|EF2_HUMAN		FALSE		0.999899983	FALSE	8				
776.3609619	998.4764404	54.94417	Elongation factor 2 OS=Homo sapiens GN=EEF2 PE=1 SV=4		2.85	YRCELLYEGPPDDEAAMGIK	YRC[CAM]ELLYEGPPDDEAAMGIK	3	b	1	7	54.71225	sp|P13639|EF2_HUMAN		FALSE		0.999899983	FALSE	8				
776.3609619	1143.535034	54.94417	Elongation factor 2 OS=Homo sapiens GN=EEF2 PE=1 SV=4		2.6	YRCELLYEGPPDDEAAMGIK	YRC[CAM]ELLYEGPPDDEAAMGIK	3	y	1	11	54.71225	sp|P13639|EF2_HUMAN		FALSE		0.999899983	FALSE	8				
776.3609619	722.3290405	54.94417	Elongation factor 2 OS=Homo sapiens GN=EEF2 PE=1 SV=4		1.71	YRCELLYEGPPDDEAAMGIK	YRC[CAM]ELLYEGPPDDEAAMGIK	3	b	1	5	54.71225	sp|P13639|EF2_HUMAN		FALSE		0.999899983	FALSE	8				
776.3609619	835.4130859	54.94417	Elongation factor 2 OS=Homo sapiens GN=EEF2 PE=1 SV=4		1.5	YRCELLYEGPPDDEAAMGIK	YRC[CAM]ELLYEGPPDDEAAMGIK	3	b	1	6	54.71225	sp|P13639|EF2_HUMAN		FALSE		0.999899983	FALSE	8				
776.3609619	572.2711792	54.94417	Elongation factor 2 OS=Homo sapiens GN=EEF2 PE=1 SV=4		1.04	YRCELLYEGPPDDEAAMGIK	YRC[CAM]ELLYEGPPDDEAAMGIK	3	y	2	11	54.71225	sp|P13639|EF2_HUMAN		FALSE		0.999899983	FALSE	8				
776.3609619	590.3330688	54.94417	Elongation factor 2 OS=Homo sapiens GN=EEF2 PE=1 SV=4		0.75	YRCELLYEGPPDDEAAMGIK	YRC[CAM]ELLYEGPPDDEAAMGIK	3	y	1	6	54.71225	sp|P13639|EF2_HUMAN		FALSE		0.999899983	FALSE	8				
776.3609619	949.4295044	54.94417	Elongation factor 2 OS=Homo sapiens GN=EEF2 PE=1 SV=4		0.65	YRCELLYEGPPDDEAAMGIK	YRC[CAM]ELLYEGPPDDEAAMGIK	3	y	1	9	54.71225	sp|P13639|EF2_HUMAN		FALSE		0.999899983	FALSE	8				
776.3609619	1329.599121	54.94417	Elongation factor 2 OS=Homo sapiens GN=EEF2 PE=1 SV=4		0.64	YRCELLYEGPPDDEAAMGIK	YRC[CAM]ELLYEGPPDDEAAMGIK	3	y	1	13	54.71225	sp|P13639|EF2_HUMAN		FALSE		0.999899983	FALSE	8				
776.3609619	609.2449341	54.94417	Elongation factor 2 OS=Homo sapiens GN=EEF2 PE=1 SV=4		0.63	YRCELLYEGPPDDEAAMGIK	YRC[CAM]ELLYEGPPDDEAAMGIK	3	b	1	4	54.71225	sp|P13639|EF2_HUMAN		FALSE		0.999899983	FALSE	8				
776.3609619	1200.556519	54.94417	Elongation factor 2 OS=Homo sapiens GN=EEF2 PE=1 SV=4		0.43	YRCELLYEGPPDDEAAMGIK	YRC[CAM]ELLYEGPPDDEAAMGIK	3	y	1	12	54.71225	sp|P13639|EF2_HUMAN		FALSE		0.999899983	FALSE	8				
776.3609619	834.4025879	54.94417	Elongation factor 2 OS=Homo sapiens GN=EEF2 PE=1 SV=4		0.37	YRCELLYEGPPDDEAAMGIK	YRC[CAM]ELLYEGPPDDEAAMGIK	3	y	1	8	54.71225	sp|P13639|EF2_HUMAN		FALSE		0.999899983	FALSE	8				
776.3609619	317.2183228	54.94417	Elongation factor 2 OS=Homo sapiens GN=EEF2 PE=1 SV=4		0.33	YRCELLYEGPPDDEAAMGIK	YRC[CAM]ELLYEGPPDDEAAMGIK	3	y	1	3	54.71225	sp|P13639|EF2_HUMAN		FALSE		0.999899983	FALSE	8				
776.3609619	1034.442993	54.94417	Elongation factor 2 OS=Homo sapiens GN=EEF2 PE=1 SV=4		0.29	YRCELLYEGPPDDEAAMGIK	YRC[CAM]ELLYEGPPDDEAAMGIK	3	b	2	18	54.71225	sp|P13639|EF2_HUMAN		FALSE		0.999899983	FALSE	8				
776.3609619	360.1914673	54.94417	Elongation factor 2 OS=Homo sapiens GN=EEF2 PE=1 SV=4		0.27	YRCELLYEGPPDDEAAMGIK	YRC[CAM]ELLYEGPPDDEAAMGIK	3	y	2	7	54.71225	sp|P13639|EF2_HUMAN		FALSE		0.999899983	FALSE	8				
776.3609619	448.2588196	54.94417	Elongation factor 2 OS=Homo sapiens GN=EEF2 PE=1 SV=4		0.09	YRCELLYEGPPDDEAAMGIK	YRC[CAM]ELLYEGPPDDEAAMGIK	3	y	1	4	54.71225	sp|P13639|EF2_HUMAN		FALSE		0.999899983	FALSE	8				
722.8877563	300.1553955	88.81584	Elongation factor 2 OS=Homo sapiens GN=EEF2 PE=1 SV=4		9.6	EGIPALDNFLDKL	EGIPALDNFLDKL	2	b	1	3	88.42561	sp|P13639|EF2_HUMAN		FALSE		0.999899983	FALSE	8				
722.8877563	1145.620117	88.81584	Elongation factor 2 OS=Homo sapiens GN=EEF2 PE=1 SV=4		9.6	EGIPALDNFLDKL	EGIPALDNFLDKL	2	y	1	10	88.42561	sp|P13639|EF2_HUMAN		FALSE		0.999899983	FALSE	8				
722.8877563	864.446167	88.81584	Elongation factor 2 OS=Homo sapiens GN=EEF2 PE=1 SV=4		0.9	EGIPALDNFLDKL	EGIPALDNFLDKL	2	y	1	7	88.42561	sp|P13639|EF2_HUMAN		FALSE		0.999899983	FALSE	8				
722.8877563	187.0713348	88.81584	Elongation factor 2 OS=Homo sapiens GN=EEF2 PE=1 SV=4		0.85	EGIPALDNFLDKL	EGIPALDNFLDKL	2	b	1	2	88.42561	sp|P13639|EF2_HUMAN		FALSE		0.999899983	FALSE	8				
722.8877563	749.4191895	88.81584	Elongation factor 2 OS=Homo sapiens GN=EEF2 PE=1 SV=4		0.79	EGIPALDNFLDKL	EGIPALDNFLDKL	2	y	1	6	88.42561	sp|P13639|EF2_HUMAN		FALSE		0.999899983	FALSE	8				
722.8877563	397.2081604	88.81584	Elongation factor 2 OS=Homo sapiens GN=EEF2 PE=1 SV=4		0.73	EGIPALDNFLDKL	EGIPALDNFLDKL	2	b	1	4	88.42561	sp|P13639|EF2_HUMAN		FALSE		0.999899983	FALSE	8				
722.8877563	1048.567383	88.81584	Elongation factor 2 OS=Homo sapiens GN=EEF2 PE=1 SV=4		0.73	EGIPALDNFLDKL	EGIPALDNFLDKL	2	y	1	9	88.42561	sp|P13639|EF2_HUMAN		FALSE		0.999899983	FALSE	8				
722.8877563	977.5302124	88.81584	Elongation factor 2 OS=Homo sapiens GN=EEF2 PE=1 SV=4		0.72	EGIPALDNFLDKL	EGIPALDNFLDKL	2	y	1	8	88.42561	sp|P13639|EF2_HUMAN		FALSE		0.999899983	FALSE	8				
722.8877563	658.3664551	88.81584	Elongation factor 2 OS=Homo sapiens GN=EEF2 PE=1 SV=4		0.7	EGIPALDNFLDKL	EGIPALDNFLDKL	2	y	2	12	88.42561	sp|P13639|EF2_HUMAN		FALSE		0.999899983	FALSE	8				
722.8877563	375.2132568	88.81584	Elongation factor 2 OS=Homo sapiens GN=EEF2 PE=1 SV=4		0.56	EGIPALDNFLDKL	EGIPALDNFLDKL	2	y	2	6	88.42561	sp|P13639|EF2_HUMAN		FALSE		0.999899983	FALSE	8				
722.8877563	260.1968689	88.81584	Elongation factor 2 OS=Homo sapiens GN=EEF2 PE=1 SV=4		0.41	EGIPALDNFLDKL	EGIPALDNFLDKL	2	y	1	2	88.42561	sp|P13639|EF2_HUMAN		FALSE		0.999899983	FALSE	8				
689.8610229	508.2224426	49.58659	Elongation factor 2 OS=Homo sapiens GN=EEF2 PE=1 SV=4		12.63	CLYASVLTAQPR	C[CAM]LYASVLTAQPR	2	b	1	4	49.37971	sp|P13639|EF2_HUMAN		FALSE		0.999899983	FALSE	8				
689.8610229	871.4995728	49.58659	Elongation factor 2 OS=Homo sapiens GN=EEF2 PE=1 SV=4		12.63	CLYASVLTAQPR	C[CAM]LYASVLTAQPR	2	y	1	8	49.37971	sp|P13639|EF2_HUMAN		FALSE		0.999899983	FALSE	8				
689.8610229	274.1219788	49.58659	Elongation factor 2 OS=Homo sapiens GN=EEF2 PE=1 SV=4		11.62	CLYASVLTAQPR	C[CAM]LYASVLTAQPR	2	b	1	2	49.37971	sp|P13639|EF2_HUMAN		FALSE		0.999899983	FALSE	8				
689.8610229	1105.599976	49.58659	Elongation factor 2 OS=Homo sapiens GN=EEF2 PE=1 SV=4		11.62	CLYASVLTAQPR	C[CAM]LYASVLTAQPR	2	y	1	10	49.37971	sp|P13639|EF2_HUMAN		FALSE		0.999899983	FALSE	8				
689.8610229	437.1853027	49.58659	Elongation factor 2 OS=Homo sapiens GN=EEF2 PE=1 SV=4		11.07	CLYASVLTAQPR	C[CAM]LYASVLTAQPR	2	b	1	3	49.37971	sp|P13639|EF2_HUMAN		FALSE		0.999899983	FALSE	8				
689.8610229	942.5366821	49.58659	Elongation factor 2 OS=Homo sapiens GN=EEF2 PE=1 SV=4		11.07	CLYASVLTAQPR	C[CAM]LYASVLTAQPR	2	y	1	9	49.37971	sp|P13639|EF2_HUMAN		FALSE		0.999899983	FALSE	8				
689.8610229	685.3991699	49.58659	Elongation factor 2 OS=Homo sapiens GN=EEF2 PE=1 SV=4		9.02	CLYASVLTAQPR	C[CAM]LYASVLTAQPR	2	y	1	6	49.37971	sp|P13639|EF2_HUMAN		FALSE		0.999899983	FALSE	8				
689.8610229	572.3150635	49.58659	Elongation factor 2 OS=Homo sapiens GN=EEF2 PE=1 SV=4		5.21	CLYASVLTAQPR	C[CAM]LYASVLTAQPR	2	y	1	5	49.37971	sp|P13639|EF2_HUMAN		FALSE		0.999899983	FALSE	8				
689.8610229	595.2544556	49.58659	Elongation factor 2 OS=Homo sapiens GN=EEF2 PE=1 SV=4		3.65	CLYASVLTAQPR	C[CAM]LYASVLTAQPR	2	b	1	5	49.37971	sp|P13639|EF2_HUMAN		FALSE		0.999899983	FALSE	8				
689.8610229	784.4675903	49.58659	Elongation factor 2 OS=Homo sapiens GN=EEF2 PE=1 SV=4		3.65	CLYASVLTAQPR	C[CAM]LYASVLTAQPR	2	y	1	7	49.37971	sp|P13639|EF2_HUMAN		FALSE		0.999899983	FALSE	8				
689.8610229	272.1717224	49.58659	Elongation factor 2 OS=Homo sapiens GN=EEF2 PE=1 SV=4		1.97	CLYASVLTAQPR	C[CAM]LYASVLTAQPR	2	y	1	2	49.37971	sp|P13639|EF2_HUMAN		FALSE		0.999899983	FALSE	8				
689.8610229	471.267395	49.58659	Elongation factor 2 OS=Homo sapiens GN=EEF2 PE=1 SV=4		1.15	CLYASVLTAQPR	C[CAM]LYASVLTAQPR	2	y	1	4	49.37971	sp|P13639|EF2_HUMAN		FALSE		0.999899983	FALSE	8				
689.8610229	908.4545898	49.58659	Elongation factor 2 OS=Homo sapiens GN=EEF2 PE=1 SV=4		1.15	CLYASVLTAQPR	C[CAM]LYASVLTAQPR	2	b	1	8	49.37971	sp|P13639|EF2_HUMAN		FALSE		0.999899983	FALSE	8				
689.8610229	400.2302856	49.58659	Elongation factor 2 OS=Homo sapiens GN=EEF2 PE=1 SV=4		0.87	CLYASVLTAQPR	C[CAM]LYASVLTAQPR	2	y	1	3	49.37971	sp|P13639|EF2_HUMAN		FALSE		0.999899983	FALSE	8				
689.8610229	979.4916992	49.58659	Elongation factor 2 OS=Homo sapiens GN=EEF2 PE=1 SV=4		0.87	CLYASVLTAQPR	C[CAM]LYASVLTAQPR	2	b	1	9	49.37971	sp|P13639|EF2_HUMAN		FALSE		0.999899983	FALSE	8				
689.8610229	1218.684082	49.58659	Elongation factor 2 OS=Homo sapiens GN=EEF2 PE=1 SV=4		0.06	CLYASVLTAQPR	C[CAM]LYASVLTAQPR	2	y	1	11	49.37971	sp|P13639|EF2_HUMAN		FALSE		0.999899983	FALSE	8				
513.9171143	772.3731689	51.28489	Elongation factor 2 OS=Homo sapiens GN=EEF2 PE=1 SV=4		17.65	CDPKGPLMMYISK	C[CAM]DPKGPLMMYISK	3	y	1	6	51.07007	sp|P13639|EF2_HUMAN		FALSE		0.999899983	FALSE	8				
513.9171143	885.4572754	51.28489	Elongation factor 2 OS=Homo sapiens GN=EEF2 PE=1 SV=4		17.38	CDPKGPLMMYISK	C[CAM]DPKGPLMMYISK	3	y	1	7	51.07007	sp|P13639|EF2_HUMAN		FALSE		0.999899983	FALSE	8				
513.9171143	641.3327026	51.28489	Elongation factor 2 OS=Homo sapiens GN=EEF2 PE=1 SV=4		14.79	CDPKGPLMMYISK	C[CAM]DPKGPLMMYISK	3	y	1	5	51.07007	sp|P13639|EF2_HUMAN		FALSE		0.999899983	FALSE	8				
513.9171143	1039.531494	51.28489	Elongation factor 2 OS=Homo sapiens GN=EEF2 PE=1 SV=4		12.49	CDPKGPLMMYISK	C[CAM]DPKGPLMMYISK	3	y	1	9	51.07007	sp|P13639|EF2_HUMAN		FALSE		0.999899983	FALSE	8				
513.9171143	510.2922363	51.28489	Elongation factor 2 OS=Homo sapiens GN=EEF2 PE=1 SV=4		5.28	CDPKGPLMMYISK	C[CAM]DPKGPLMMYISK	3	y	1	4	51.07007	sp|P13639|EF2_HUMAN		FALSE		0.999899983	FALSE	8				
513.9171143	347.1820068	51.28489	Elongation factor 2 OS=Homo sapiens GN=EEF2 PE=1 SV=4		3.82	CDPKGPLMMYISK	C[CAM]DPKGPLMMYISK	3	y	3	9	51.07007	sp|P13639|EF2_HUMAN		FALSE		0.999899983	FALSE	8				
513.9171143	982.5100098	51.28489	Elongation factor 2 OS=Homo sapiens GN=EEF2 PE=1 SV=4		2.69	CDPKGPLMMYISK	C[CAM]DPKGPLMMYISK	3	y	1	8	51.07007	sp|P13639|EF2_HUMAN		FALSE		0.999899983	FALSE	8				
513.9171143	234.1448364	51.28489	Elongation factor 2 OS=Homo sapiens GN=EEF2 PE=1 SV=4		1.81	CDPKGPLMMYISK	C[CAM]DPKGPLMMYISK	3	y	1	2	51.07007	sp|P13639|EF2_HUMAN		FALSE		0.999899983	FALSE	8				
513.9171143	147.1128082	51.28489	Elongation factor 2 OS=Homo sapiens GN=EEF2 PE=1 SV=4		1.06	CDPKGPLMMYISK	C[CAM]DPKGPLMMYISK	3	y	1	1	51.07007	sp|P13639|EF2_HUMAN		FALSE		0.999899983	FALSE	8				
513.9171143	443.2322693	51.28489	Elongation factor 2 OS=Homo sapiens GN=EEF2 PE=1 SV=4		1.04	CDPKGPLMMYISK	C[CAM]DPKGPLMMYISK	3	y	2	7	51.07007	sp|P13639|EF2_HUMAN		FALSE		0.999899983	FALSE	8				
654.6644897	878.4804077	54.62618	Elongation factor 2 OS=Homo sapiens GN=EEF2 PE=1 SV=4		23.03	GHVFEESQVAGTPMFVVK	GHVFEESQVAGTPMFVVK	3	y	1	8	54.39575	sp|P13639|EF2_HUMAN		FALSE		0.999800026	FALSE	8				
654.6644897	914.4002686	54.62618	Elongation factor 2 OS=Homo sapiens GN=EEF2 PE=1 SV=4		20.69	GHVFEESQVAGTPMFVVK	GHVFEESQVAGTPMFVVK	3	b	1	8	54.39575	sp|P13639|EF2_HUMAN		FALSE		0.999800026	FALSE	8				
654.6644897	1048.585938	54.62618	Elongation factor 2 OS=Homo sapiens GN=EEF2 PE=1 SV=4		20.69	GHVFEESQVAGTPMFVVK	GHVFEESQVAGTPMFVVK	3	y	1	10	54.39575	sp|P13639|EF2_HUMAN		FALSE		0.999800026	FALSE	8				
654.6644897	949.5175781	54.62618	Elongation factor 2 OS=Homo sapiens GN=EEF2 PE=1 SV=4		20.24	GHVFEESQVAGTPMFVVK	GHVFEESQVAGTPMFVVK	3	y	1	9	54.39575	sp|P13639|EF2_HUMAN		FALSE		0.999800026	FALSE	8				
654.6644897	1013.468689	54.62618	Elongation factor 2 OS=Homo sapiens GN=EEF2 PE=1 SV=4		20.24	GHVFEESQVAGTPMFVVK	GHVFEESQVAGTPMFVVK	3	b	1	9	54.39575	sp|P13639|EF2_HUMAN		FALSE		0.999800026	FALSE	8				
654.6644897	720.4113159	54.62618	Elongation factor 2 OS=Homo sapiens GN=EEF2 PE=1 SV=4		15.84	GHVFEESQVAGTPMFVVK	GHVFEESQVAGTPMFVVK	3	y	1	6	54.39575	sp|P13639|EF2_HUMAN		FALSE		0.999800026	FALSE	8				
654.6644897	699.3096924	54.62618	Elongation factor 2 OS=Homo sapiens GN=EEF2 PE=1 SV=4		14.19	GHVFEESQVAGTPMFVVK	GHVFEESQVAGTPMFVVK	3	b	1	6	54.39575	sp|P13639|EF2_HUMAN		FALSE		0.999800026	FALSE	8				
654.6644897	570.2670898	54.62618	Elongation factor 2 OS=Homo sapiens GN=EEF2 PE=1 SV=4		9.3	GHVFEESQVAGTPMFVVK	GHVFEESQVAGTPMFVVK	3	b	1	5	54.39575	sp|P13639|EF2_HUMAN		FALSE		0.999800026	FALSE	8				
654.6644897	294.1560669	54.62618	Elongation factor 2 OS=Homo sapiens GN=EEF2 PE=1 SV=4		6.34	GHVFEESQVAGTPMFVVK	GHVFEESQVAGTPMFVVK	3	b	1	3	54.39575	sp|P13639|EF2_HUMAN		FALSE		0.999800026	FALSE	8				
654.6644897	475.2624207	54.62618	Elongation factor 2 OS=Homo sapiens GN=EEF2 PE=1 SV=4		6.07	GHVFEESQVAGTPMFVVK	GHVFEESQVAGTPMFVVK	3	y	2	9	54.39575	sp|P13639|EF2_HUMAN		FALSE		0.999800026	FALSE	8				
654.6644897	411.2331238	54.62618	Elongation factor 2 OS=Homo sapiens GN=EEF2 PE=1 SV=4		5.57	GHVFEESQVAGTPMFVVK	GHVFEESQVAGTPMFVVK	3	y	2	7	54.39575	sp|P13639|EF2_HUMAN		FALSE		0.999800026	FALSE	8				
654.6644897	441.2244873	54.62618	Elongation factor 2 OS=Homo sapiens GN=EEF2 PE=1 SV=4		4.82	GHVFEESQVAGTPMFVVK	GHVFEESQVAGTPMFVVK	3	b	1	4	54.39575	sp|P13639|EF2_HUMAN		FALSE		0.999800026	FALSE	8				
654.6644897	786.3416748	54.62618	Elongation factor 2 OS=Homo sapiens GN=EEF2 PE=1 SV=4		4.16	GHVFEESQVAGTPMFVVK	GHVFEESQVAGTPMFVVK	3	b	1	7	54.39575	sp|P13639|EF2_HUMAN		FALSE		0.999800026	FALSE	8				
654.6644897	821.4589844	54.62618	Elongation factor 2 OS=Homo sapiens GN=EEF2 PE=1 SV=4		3.35	GHVFEESQVAGTPMFVVK	GHVFEESQVAGTPMFVVK	3	y	1	7	54.39575	sp|P13639|EF2_HUMAN		FALSE		0.999800026	FALSE	8				
654.6644897	195.0876465	54.62618	Elongation factor 2 OS=Homo sapiens GN=EEF2 PE=1 SV=4		3.09	GHVFEESQVAGTPMFVVK	GHVFEESQVAGTPMFVVK	3	b	1	2	54.39575	sp|P13639|EF2_HUMAN		FALSE		0.999800026	FALSE	8				
654.6644897	492.3180542	54.62618	Elongation factor 2 OS=Homo sapiens GN=EEF2 PE=1 SV=4		2.69	GHVFEESQVAGTPMFVVK	GHVFEESQVAGTPMFVVK	3	y	1	4	54.39575	sp|P13639|EF2_HUMAN		FALSE		0.999800026	FALSE	8				
654.6644897	447.2140808	54.62618	Elongation factor 2 OS=Homo sapiens GN=EEF2 PE=1 SV=4		1.16	GHVFEESQVAGTPMFVVK	GHVFEESQVAGTPMFVVK	3	b	3	13	54.39575	sp|P13639|EF2_HUMAN		FALSE		0.999800026	FALSE	8				
654.6644897	147.1128082	54.62618	Elongation factor 2 OS=Homo sapiens GN=EEF2 PE=1 SV=4		1.1	GHVFEESQVAGTPMFVVK	GHVFEESQVAGTPMFVVK	3	y	1	1	54.39575	sp|P13639|EF2_HUMAN		FALSE		0.999800026	FALSE	8				
654.6644897	173.1284485	54.62618	Elongation factor 2 OS=Homo sapiens GN=EEF2 PE=1 SV=4		0.99	GHVFEESQVAGTPMFVVK	GHVFEESQVAGTPMFVVK	3	y	2	3	54.39575	sp|P13639|EF2_HUMAN		FALSE		0.999800026	FALSE	8				
654.6644897	246.1812134	54.62618	Elongation factor 2 OS=Homo sapiens GN=EEF2 PE=1 SV=4		0.8	GHVFEESQVAGTPMFVVK	GHVFEESQVAGTPMFVVK	3	y	1	2	54.39575	sp|P13639|EF2_HUMAN		FALSE		0.999800026	FALSE	8				
920.4822998	905.5090942	87.07867	Elongation factor 2 OS=Homo sapiens GN=EEF2 PE=1 SV=4		10.25	YVEPIEDVPCGNIVGLVGVDQFLVK	YVEPIEDVPC[CAM]GNIVGLVGVDQFLVK	3	y	1	8	86.69656	sp|P13639|EF2_HUMAN		FALSE		0.99970001	FALSE	8				
920.4822998	945.4563599	87.07867	Elongation factor 2 OS=Homo sapiens GN=EEF2 PE=1 SV=4		6.2	YVEPIEDVPCGNIVGLVGVDQFLVK	YVEPIEDVPC[CAM]GNIVGLVGVDQFLVK	3	b	1	8	86.69656	sp|P13639|EF2_HUMAN		FALSE		0.99970001	FALSE	8				
920.4822998	1174.682983	87.07867	Elongation factor 2 OS=Homo sapiens GN=EEF2 PE=1 SV=4		4.43	YVEPIEDVPCGNIVGLVGVDQFLVK	YVEPIEDVPC[CAM]GNIVGLVGVDQFLVK	3	y	1	11	86.69656	sp|P13639|EF2_HUMAN		FALSE		0.99970001	FALSE	8				
920.4822998	1004.577515	87.07867	Elongation factor 2 OS=Homo sapiens GN=EEF2 PE=1 SV=4		3.54	YVEPIEDVPCGNIVGLVGVDQFLVK	YVEPIEDVPC[CAM]GNIVGLVGVDQFLVK	3	y	1	9	86.69656	sp|P13639|EF2_HUMAN		FALSE		0.99970001	FALSE	8				
920.4822998	749.4191895	87.07867	Elongation factor 2 OS=Homo sapiens GN=EEF2 PE=1 SV=4		2.39	YVEPIEDVPCGNIVGLVGVDQFLVK	YVEPIEDVPC[CAM]GNIVGLVGVDQFLVK	3	y	1	6	86.69656	sp|P13639|EF2_HUMAN		FALSE		0.99970001	FALSE	8				
920.4822998	1273.751465	87.07867	Elongation factor 2 OS=Homo sapiens GN=EEF2 PE=1 SV=4		2.2	YVEPIEDVPCGNIVGLVGVDQFLVK	YVEPIEDVPC[CAM]GNIVGLVGVDQFLVK	3	y	1	12	86.69656	sp|P13639|EF2_HUMAN		FALSE		0.99970001	FALSE	8				
920.4822998	1373.604248	87.07867	Elongation factor 2 OS=Homo sapiens GN=EEF2 PE=1 SV=4		1.82	YVEPIEDVPCGNIVGLVGVDQFLVK	YVEPIEDVPC[CAM]GNIVGLVGVDQFLVK	3	b	1	12	86.69656	sp|P13639|EF2_HUMAN		FALSE		0.99970001	FALSE	8				
920.4822998	263.1390076	87.07867	Elongation factor 2 OS=Homo sapiens GN=EEF2 PE=1 SV=4		1.22	YVEPIEDVPCGNIVGLVGVDQFLVK	YVEPIEDVPC[CAM]GNIVGLVGVDQFLVK	3	b	1	2	86.69656	sp|P13639|EF2_HUMAN		FALSE		0.99970001	FALSE	8				
920.4822998	634.3922729	87.07867	Elongation factor 2 OS=Homo sapiens GN=EEF2 PE=1 SV=4		1.15	YVEPIEDVPCGNIVGLVGVDQFLVK	YVEPIEDVPC[CAM]GNIVGLVGVDQFLVK	3	y	1	5	86.69656	sp|P13639|EF2_HUMAN		FALSE		0.99970001	FALSE	8				
920.4822998	848.4876099	87.07867	Elongation factor 2 OS=Homo sapiens GN=EEF2 PE=1 SV=4		1.14	YVEPIEDVPCGNIVGLVGVDQFLVK	YVEPIEDVPC[CAM]GNIVGLVGVDQFLVK	3	y	1	7	86.69656	sp|P13639|EF2_HUMAN		FALSE		0.99970001	FALSE	8				
920.4822998	359.2652893	87.07867	Elongation factor 2 OS=Homo sapiens GN=EEF2 PE=1 SV=4		0.83	YVEPIEDVPCGNIVGLVGVDQFLVK	YVEPIEDVPC[CAM]GNIVGLVGVDQFLVK	3	y	1	3	86.69656	sp|P13639|EF2_HUMAN		FALSE		0.99970001	FALSE	8				
920.4822998	731.3610229	87.07867	Elongation factor 2 OS=Homo sapiens GN=EEF2 PE=1 SV=4		0.79	YVEPIEDVPCGNIVGLVGVDQFLVK	YVEPIEDVPC[CAM]GNIVGLVGVDQFLVK	3	b	1	6	86.69656	sp|P13639|EF2_HUMAN		FALSE		0.99970001	FALSE	8				
920.4822998	506.3337097	87.07867	Elongation factor 2 OS=Homo sapiens GN=EEF2 PE=1 SV=4		0.72	YVEPIEDVPCGNIVGLVGVDQFLVK	YVEPIEDVPC[CAM]GNIVGLVGVDQFLVK	3	y	1	4	86.69656	sp|P13639|EF2_HUMAN		FALSE		0.99970001	FALSE	8				
920.4822998	392.2325439	87.07867	Elongation factor 2 OS=Homo sapiens GN=EEF2 PE=1 SV=4		0.69	YVEPIEDVPCGNIVGLVGVDQFLVK	YVEPIEDVPC[CAM]GNIVGLVGVDQFLVK	3	y	3	11	86.69656	sp|P13639|EF2_HUMAN		FALSE		0.99970001	FALSE	8				
920.4822998	246.1812134	87.07867	Elongation factor 2 OS=Homo sapiens GN=EEF2 PE=1 SV=4		0.59	YVEPIEDVPCGNIVGLVGVDQFLVK	YVEPIEDVPC[CAM]GNIVGLVGVDQFLVK	3	y	1	2	86.69656	sp|P13639|EF2_HUMAN		FALSE		0.99970001	FALSE	8				
920.4822998	602.3184204	87.07867	Elongation factor 2 OS=Homo sapiens GN=EEF2 PE=1 SV=4		0.43	YVEPIEDVPCGNIVGLVGVDQFLVK	YVEPIEDVPC[CAM]GNIVGLVGVDQFLVK	3	b	1	5	86.69656	sp|P13639|EF2_HUMAN		FALSE		0.99970001	FALSE	8				
920.4822998	1117.661621	87.07867	Elongation factor 2 OS=Homo sapiens GN=EEF2 PE=1 SV=4		0.33	YVEPIEDVPCGNIVGLVGVDQFLVK	YVEPIEDVPC[CAM]GNIVGLVGVDQFLVK	3	y	1	10	86.69656	sp|P13639|EF2_HUMAN		FALSE		0.99970001	FALSE	8				
920.4822998	846.3880005	87.07867	Elongation factor 2 OS=Homo sapiens GN=EEF2 PE=1 SV=4		0.27	YVEPIEDVPCGNIVGLVGVDQFLVK	YVEPIEDVPC[CAM]GNIVGLVGVDQFLVK	3	b	1	7	86.69656	sp|P13639|EF2_HUMAN		FALSE		0.99970001	FALSE	8				
920.4822998	147.1128082	87.07867	Elongation factor 2 OS=Homo sapiens GN=EEF2 PE=1 SV=4		0.06	YVEPIEDVPCGNIVGLVGVDQFLVK	YVEPIEDVPC[CAM]GNIVGLVGVDQFLVK	3	y	1	1	86.69656	sp|P13639|EF2_HUMAN		FALSE		0.99970001	FALSE	8				
747.9049072	504.3180542	80.67234	Elongation factor 2 OS=Homo sapiens GN=EEF2 PE=1 SV=4		20	TFCQLILDPIFK	TFC[CAM]QLILDPIFK	2	y	1	4	80.32017	sp|P13639|EF2_HUMAN		FALSE		0.999599993	FALSE	8				
747.9049072	991.4916992	80.67234	Elongation factor 2 OS=Homo sapiens GN=EEF2 PE=1 SV=4		20	TFCQLILDPIFK	TFC[CAM]QLILDPIFK	2	b	1	8	80.32017	sp|P13639|EF2_HUMAN		FALSE		0.999599993	FALSE	8				
747.9049072	650.2966309	80.67234	Elongation factor 2 OS=Homo sapiens GN=EEF2 PE=1 SV=4		16.69	TFCQLILDPIFK	TFC[CAM]QLILDPIFK	2	b	1	5	80.32017	sp|P13639|EF2_HUMAN		FALSE		0.999599993	FALSE	8				
747.9049072	845.5131226	80.67234	Elongation factor 2 OS=Homo sapiens GN=EEF2 PE=1 SV=4		16.69	TFCQLILDPIFK	TFC[CAM]QLILDPIFK	2	y	1	7	80.32017	sp|P13639|EF2_HUMAN		FALSE		0.999599993	FALSE	8				
747.9049072	732.4290771	80.67234	Elongation factor 2 OS=Homo sapiens GN=EEF2 PE=1 SV=4		10.14	TFCQLILDPIFK	TFC[CAM]QLILDPIFK	2	y	1	6	80.32017	sp|P13639|EF2_HUMAN		FALSE		0.999599993	FALSE	8				
747.9049072	763.3807373	80.67234	Elongation factor 2 OS=Homo sapiens GN=EEF2 PE=1 SV=4		10.14	TFCQLILDPIFK	TFC[CAM]QLILDPIFK	2	b	1	6	80.32017	sp|P13639|EF2_HUMAN		FALSE		0.999599993	FALSE	8				
747.9049072	537.2125854	80.67234	Elongation factor 2 OS=Homo sapiens GN=EEF2 PE=1 SV=4		10.08	TFCQLILDPIFK	TFC[CAM]QLILDPIFK	2	b	1	4	80.32017	sp|P13639|EF2_HUMAN		FALSE		0.999599993	FALSE	8				
747.9049072	958.597168	80.67234	Elongation factor 2 OS=Homo sapiens GN=EEF2 PE=1 SV=4		10.08	TFCQLILDPIFK	TFC[CAM]QLILDPIFK	2	y	1	8	80.32017	sp|P13639|EF2_HUMAN		FALSE		0.999599993	FALSE	8				
747.9049072	619.3449707	80.67234	Elongation factor 2 OS=Homo sapiens GN=EEF2 PE=1 SV=4		5.14	TFCQLILDPIFK	TFC[CAM]QLILDPIFK	2	y	1	5	80.32017	sp|P13639|EF2_HUMAN		FALSE		0.999599993	FALSE	8				
747.9049072	876.4647827	80.67234	Elongation factor 2 OS=Homo sapiens GN=EEF2 PE=1 SV=4		5.14	TFCQLILDPIFK	TFC[CAM]QLILDPIFK	2	b	1	7	80.32017	sp|P13639|EF2_HUMAN		FALSE		0.999599993	FALSE	8				
747.9049072	294.1812134	80.67234	Elongation factor 2 OS=Homo sapiens GN=EEF2 PE=1 SV=4		4.88	TFCQLILDPIFK	TFC[CAM]QLILDPIFK	2	y	1	2	80.32017	sp|P13639|EF2_HUMAN		FALSE		0.999599993	FALSE	8				
747.9049072	249.1233673	80.67234	Elongation factor 2 OS=Homo sapiens GN=EEF2 PE=1 SV=4		4.27	TFCQLILDPIFK	TFC[CAM]QLILDPIFK	2	b	1	2	80.32017	sp|P13639|EF2_HUMAN		FALSE		0.999599993	FALSE	8				
747.9049072	1246.686401	80.67234	Elongation factor 2 OS=Homo sapiens GN=EEF2 PE=1 SV=4		4.27	TFCQLILDPIFK	TFC[CAM]QLILDPIFK	2	y	1	10	80.32017	sp|P13639|EF2_HUMAN		FALSE		0.999599993	FALSE	8				
747.9049072	409.1540222	80.67234	Elongation factor 2 OS=Homo sapiens GN=EEF2 PE=1 SV=4		3.94	TFCQLILDPIFK	TFC[CAM]QLILDPIFK	2	b	1	3	80.32017	sp|P13639|EF2_HUMAN		FALSE		0.999599993	FALSE	8				
747.9049072	1086.655762	80.67234	Elongation factor 2 OS=Homo sapiens GN=EEF2 PE=1 SV=4		3.94	TFCQLILDPIFK	TFC[CAM]QLILDPIFK	2	y	1	9	80.32017	sp|P13639|EF2_HUMAN		FALSE		0.999599993	FALSE	8				
747.9049072	147.1128082	80.67234	Elongation factor 2 OS=Homo sapiens GN=EEF2 PE=1 SV=4		0.28	TFCQLILDPIFK	TFC[CAM]QLILDPIFK	2	y	1	1	80.32017	sp|P13639|EF2_HUMAN		FALSE		0.999599993	FALSE	8				
747.9049072	407.2652893	80.67234	Elongation factor 2 OS=Homo sapiens GN=EEF2 PE=1 SV=4		0.22	TFCQLILDPIFK	TFC[CAM]QLILDPIFK	2	y	1	3	80.32017	sp|P13639|EF2_HUMAN		FALSE		0.999599993	FALSE	8				
747.9049072	747.9049072	80.67234	Elongation factor 2 OS=Homo sapiens GN=EEF2 PE=1 SV=4		0.15	TFCQLILDPIFK	TFC[CAM]QLILDPIFK	2	y	2	12	80.32017	sp|P13639|EF2_HUMAN		FALSE		0.999599993	FALSE	8				
747.9049072	601.3179321	80.67234	Elongation factor 2 OS=Homo sapiens GN=EEF2 PE=1 SV=4		0.09	TFCQLILDPIFK	TFC[CAM]QLILDPIFK	2	b	2	10	80.32017	sp|P13639|EF2_HUMAN		FALSE		0.999599993	FALSE	8				
569.7618408	293.1131897	43.1894	Elongation factor 2 OS=Homo sapiens GN=EEF2 PE=1 SV=4		23.4	YEWDVAEAR	YEWDVAEAR	2	b	1	2	43.01242	sp|P13639|EF2_HUMAN		FALSE		0.999499977	FALSE	8				
569.7618408	846.4104614	43.1894	Elongation factor 2 OS=Homo sapiens GN=EEF2 PE=1 SV=4		23.4	YEWDVAEAR	YEWDVAEAR	2	y	1	7	43.01242	sp|P13639|EF2_HUMAN		FALSE		0.999499977	FALSE	8				
569.7618408	479.1925049	43.1894	Elongation factor 2 OS=Homo sapiens GN=EEF2 PE=1 SV=4		9.88	YEWDVAEAR	YEWDVAEAR	2	b	1	3	43.01242	sp|P13639|EF2_HUMAN		FALSE		0.999499977	FALSE	8				
569.7618408	660.3311157	43.1894	Elongation factor 2 OS=Homo sapiens GN=EEF2 PE=1 SV=4		9.88	YEWDVAEAR	YEWDVAEAR	2	y	1	6	43.01242	sp|P13639|EF2_HUMAN		FALSE		0.999499977	FALSE	8				
569.7618408	545.3041992	43.1894	Elongation factor 2 OS=Homo sapiens GN=EEF2 PE=1 SV=4		9.07	YEWDVAEAR	YEWDVAEAR	2	y	1	5	43.01242	sp|P13639|EF2_HUMAN		FALSE		0.999499977	FALSE	8				
569.7618408	446.2357788	43.1894	Elongation factor 2 OS=Homo sapiens GN=EEF2 PE=1 SV=4		6.17	YEWDVAEAR	YEWDVAEAR	2	y	1	4	43.01242	sp|P13639|EF2_HUMAN		FALSE		0.999499977	FALSE	8				
569.7618408	975.453064	43.1894	Elongation factor 2 OS=Homo sapiens GN=EEF2 PE=1 SV=4		1.78	YEWDVAEAR	YEWDVAEAR	2	y	1	8	43.01242	sp|P13639|EF2_HUMAN		FALSE		0.999499977	FALSE	8				
569.7618408	246.1560669	43.1894	Elongation factor 2 OS=Homo sapiens GN=EEF2 PE=1 SV=4		1.72	YEWDVAEAR	YEWDVAEAR	2	y	1	2	43.01242	sp|P13639|EF2_HUMAN		FALSE		0.999499977	FALSE	8				
569.7618408	375.1986694	43.1894	Elongation factor 2 OS=Homo sapiens GN=EEF2 PE=1 SV=4		0.8	YEWDVAEAR	YEWDVAEAR	2	y	1	3	43.01242	sp|P13639|EF2_HUMAN		FALSE		0.999499977	FALSE	8				
546.2958374	214.1186218	44.52485	Elongation factor 2 OS=Homo sapiens GN=EEF2 PE=1 SV=4		73.13	VNFTVDQIR	VNFTVDQIR	2	b	1	2	44.34163	sp|P13639|EF2_HUMAN		FALSE		0.99940002	FALSE	8				
546.2958374	878.4730225	44.52485	Elongation factor 2 OS=Homo sapiens GN=EEF2 PE=1 SV=4		73.13	VNFTVDQIR	VNFTVDQIR	2	y	1	7	44.34163	sp|P13639|EF2_HUMAN		FALSE		0.99940002	FALSE	8				
546.2958374	361.1870422	44.52485	Elongation factor 2 OS=Homo sapiens GN=EEF2 PE=1 SV=4		53.38	VNFTVDQIR	VNFTVDQIR	2	b	1	3	44.34163	sp|P13639|EF2_HUMAN		FALSE		0.99940002	FALSE	8				
546.2958374	731.4046021	44.52485	Elongation factor 2 OS=Homo sapiens GN=EEF2 PE=1 SV=4		53.38	VNFTVDQIR	VNFTVDQIR	2	y	1	6	44.34163	sp|P13639|EF2_HUMAN		FALSE		0.99940002	FALSE	8				
546.2958374	462.2347107	44.52485	Elongation factor 2 OS=Homo sapiens GN=EEF2 PE=1 SV=4		40.79	VNFTVDQIR	VNFTVDQIR	2	b	1	4	44.34163	sp|P13639|EF2_HUMAN		FALSE		0.99940002	FALSE	8				
546.2958374	630.3569336	44.52485	Elongation factor 2 OS=Homo sapiens GN=EEF2 PE=1 SV=4		40.79	VNFTVDQIR	VNFTVDQIR	2	y	1	5	44.34163	sp|P13639|EF2_HUMAN		FALSE		0.99940002	FALSE	8				
546.2958374	531.2885132	44.52485	Elongation factor 2 OS=Homo sapiens GN=EEF2 PE=1 SV=4		25.89	VNFTVDQIR	VNFTVDQIR	2	y	1	4	44.34163	sp|P13639|EF2_HUMAN		FALSE		0.99940002	FALSE	8				
546.2958374	561.3031006	44.52485	Elongation factor 2 OS=Homo sapiens GN=EEF2 PE=1 SV=4		25.89	VNFTVDQIR	VNFTVDQIR	2	b	1	5	44.34163	sp|P13639|EF2_HUMAN		FALSE		0.99940002	FALSE	8				
546.2958374	992.5159912	44.52485	Elongation factor 2 OS=Homo sapiens GN=EEF2 PE=1 SV=4		12.09	VNFTVDQIR	VNFTVDQIR	2	y	1	8	44.34163	sp|P13639|EF2_HUMAN		FALSE		0.99940002	FALSE	8				
546.2958374	416.2615967	44.52485	Elongation factor 2 OS=Homo sapiens GN=EEF2 PE=1 SV=4		10.91	VNFTVDQIR	VNFTVDQIR	2	y	1	3	44.34163	sp|P13639|EF2_HUMAN		FALSE		0.99940002	FALSE	8				
546.2958374	676.3300781	44.52485	Elongation factor 2 OS=Homo sapiens GN=EEF2 PE=1 SV=4		10.91	VNFTVDQIR	VNFTVDQIR	2	b	1	6	44.34163	sp|P13639|EF2_HUMAN		FALSE		0.99940002	FALSE	8				
546.2958374	288.2030029	44.52485	Elongation factor 2 OS=Homo sapiens GN=EEF2 PE=1 SV=4		2.58	VNFTVDQIR	VNFTVDQIR	2	y	1	2	44.34163	sp|P13639|EF2_HUMAN		FALSE		0.99940002	FALSE	8				
546.2958374	804.3886719	44.52485	Elongation factor 2 OS=Homo sapiens GN=EEF2 PE=1 SV=4		2.58	VNFTVDQIR	VNFTVDQIR	2	b	1	7	44.34163	sp|P13639|EF2_HUMAN		FALSE		0.99940002	FALSE	8				
546.2958374	496.7616272	44.52485	Elongation factor 2 OS=Homo sapiens GN=EEF2 PE=1 SV=4		1.4	VNFTVDQIR	VNFTVDQIR	2	y	2	8	44.34163	sp|P13639|EF2_HUMAN		FALSE		0.99940002	FALSE	8				
546.2958374	439.7401733	44.52485	Elongation factor 2 OS=Homo sapiens GN=EEF2 PE=1 SV=4		0.99	VNFTVDQIR	VNFTVDQIR	2	y	2	7	44.34163	sp|P13639|EF2_HUMAN		FALSE		0.99940002	FALSE	8				
546.2958374	917.4727173	44.52485	Elongation factor 2 OS=Homo sapiens GN=EEF2 PE=1 SV=4		0.73	VNFTVDQIR	VNFTVDQIR	2	b	1	8	44.34163	sp|P13639|EF2_HUMAN		FALSE		0.99940002	FALSE	8				
520.2694092	268.1655579	51.02507	Elongation factor 2 OS=Homo sapiens GN=EEF2 PE=1 SV=4		73.62	GPLMMYISK	GPLMMYISK	2	b	1	3	50.81147	sp|P13639|EF2_HUMAN		FALSE		0.99940002	FALSE	8				
520.2694092	772.3731689	51.02507	Elongation factor 2 OS=Homo sapiens GN=EEF2 PE=1 SV=4		73.62	GPLMMYISK	GPLMMYISK	2	y	1	6	50.81147	sp|P13639|EF2_HUMAN		FALSE		0.99940002	FALSE	8				
520.2694092	155.0814972	51.02507	Elongation factor 2 OS=Homo sapiens GN=EEF2 PE=1 SV=4		46.05	GPLMMYISK	GPLMMYISK	2	b	1	2	50.81147	sp|P13639|EF2_HUMAN		FALSE		0.99940002	FALSE	8				
520.2694092	885.4572754	51.02507	Elongation factor 2 OS=Homo sapiens GN=EEF2 PE=1 SV=4		46.05	GPLMMYISK	GPLMMYISK	2	y	1	7	50.81147	sp|P13639|EF2_HUMAN		FALSE		0.99940002	FALSE	8				
520.2694092	399.2060547	51.02507	Elongation factor 2 OS=Homo sapiens GN=EEF2 PE=1 SV=4		41.74	GPLMMYISK	GPLMMYISK	2	b	1	4	50.81147	sp|P13639|EF2_HUMAN		FALSE		0.99940002	FALSE	8				
520.2694092	641.3327026	51.02507	Elongation factor 2 OS=Homo sapiens GN=EEF2 PE=1 SV=4		41.74	GPLMMYISK	GPLMMYISK	2	y	1	5	50.81147	sp|P13639|EF2_HUMAN		FALSE		0.99940002	FALSE	8				
520.2694092	510.2922363	51.02507	Elongation factor 2 OS=Homo sapiens GN=EEF2 PE=1 SV=4		15.94	GPLMMYISK	GPLMMYISK	2	y	1	4	50.81147	sp|P13639|EF2_HUMAN		FALSE		0.99940002	FALSE	8				
520.2694092	530.246521	51.02507	Elongation factor 2 OS=Homo sapiens GN=EEF2 PE=1 SV=4		15.94	GPLMMYISK	GPLMMYISK	2	b	1	5	50.81147	sp|P13639|EF2_HUMAN		FALSE		0.99940002	FALSE	8				
520.2694092	234.1448364	51.02507	Elongation factor 2 OS=Homo sapiens GN=EEF2 PE=1 SV=4		13.03	GPLMMYISK	GPLMMYISK	2	y	1	2	50.81147	sp|P13639|EF2_HUMAN		FALSE		0.99940002	FALSE	8				
520.2694092	806.3939209	51.02507	Elongation factor 2 OS=Homo sapiens GN=EEF2 PE=1 SV=4		13.03	GPLMMYISK	GPLMMYISK	2	b	1	7	50.81147	sp|P13639|EF2_HUMAN		FALSE		0.99940002	FALSE	8				
520.2694092	347.2288818	51.02507	Elongation factor 2 OS=Homo sapiens GN=EEF2 PE=1 SV=4		7.22	GPLMMYISK	GPLMMYISK	2	y	1	3	50.81147	sp|P13639|EF2_HUMAN		FALSE		0.99940002	FALSE	8				
520.2694092	982.5100098	51.02507	Elongation factor 2 OS=Homo sapiens GN=EEF2 PE=1 SV=4		6.73	GPLMMYISK	GPLMMYISK	2	y	1	8	50.81147	sp|P13639|EF2_HUMAN		FALSE		0.99940002	FALSE	8				
520.2694092	1021.520935	51.02507	Elongation factor 2 OS=Homo sapiens GN=EEF2 PE=1 SV=4		5.12	GPLMMYISK	GPLMMYISK	2	b	1	9	50.81147	sp|P13639|EF2_HUMAN		FALSE		0.99940002	FALSE	8				
520.2694092	147.1128082	51.02507	Elongation factor 2 OS=Homo sapiens GN=EEF2 PE=1 SV=4		3.85	GPLMMYISK	GPLMMYISK	2	y	1	1	50.81147	sp|P13639|EF2_HUMAN		FALSE		0.99940002	FALSE	8				
520.2694092	893.4259644	51.02507	Elongation factor 2 OS=Homo sapiens GN=EEF2 PE=1 SV=4		3.85	GPLMMYISK	GPLMMYISK	2	b	1	8	50.81147	sp|P13639|EF2_HUMAN		FALSE		0.99940002	FALSE	8				
520.2694092	693.3098755	51.02507	Elongation factor 2 OS=Homo sapiens GN=EEF2 PE=1 SV=4		1.9	GPLMMYISK	GPLMMYISK	2	b	1	6	50.81147	sp|P13639|EF2_HUMAN		FALSE		0.99940002	FALSE	8				
535.2547607	459.187439	39.47847	Elongation factor 2 OS=Homo sapiens GN=EEF2 PE=1 SV=4		3.76	QFAEMYVAK	[PGQ]-QFAEMYVAK	2	b	1	4	39.31883	sp|P13639|EF2_HUMAN		FALSE		0.999300003	FALSE	8		Gln->pyro-Glu	PGQ	
535.2547607	611.3221436	39.47847	Elongation factor 2 OS=Homo sapiens GN=EEF2 PE=1 SV=4		3.76	QFAEMYVAK	[PGQ]-QFAEMYVAK	2	y	1	5	39.31883	sp|P13639|EF2_HUMAN		FALSE		0.999300003	FALSE	8		Gln->pyro-Glu	PGQ	
535.2547607	259.1077271	39.47847	Elongation factor 2 OS=Homo sapiens GN=EEF2 PE=1 SV=4		3.46	QFAEMYVAK	[PGQ]-QFAEMYVAK	2	b	1	2	39.31883	sp|P13639|EF2_HUMAN		FALSE		0.999300003	FALSE	8		Gln->pyro-Glu	PGQ	
535.2547607	811.4018555	39.47847	Elongation factor 2 OS=Homo sapiens GN=EEF2 PE=1 SV=4		3.46	QFAEMYVAK	[PGQ]-QFAEMYVAK	2	y	1	7	39.31883	sp|P13639|EF2_HUMAN		FALSE		0.999300003	FALSE	8		Gln->pyro-Glu	PGQ	
535.2547607	330.1448364	39.47847	Elongation factor 2 OS=Homo sapiens GN=EEF2 PE=1 SV=4		2.63	QFAEMYVAK	[PGQ]-QFAEMYVAK	2	b	1	3	39.31883	sp|P13639|EF2_HUMAN		FALSE		0.999300003	FALSE	8		Gln->pyro-Glu	PGQ	
535.2547607	740.3647461	39.47847	Elongation factor 2 OS=Homo sapiens GN=EEF2 PE=1 SV=4		2.63	QFAEMYVAK	[PGQ]-QFAEMYVAK	2	y	1	6	39.31883	sp|P13639|EF2_HUMAN		FALSE		0.999300003	FALSE	8		Gln->pyro-Glu	PGQ	
535.2547607	317.2183228	39.47847	Elongation factor 2 OS=Homo sapiens GN=EEF2 PE=1 SV=4		1.1	QFAEMYVAK	[PGQ]-QFAEMYVAK	2	y	1	3	39.31883	sp|P13639|EF2_HUMAN		FALSE		0.999300003	FALSE	8		Gln->pyro-Glu	PGQ	
535.2547607	218.1499176	39.47847	Elongation factor 2 OS=Homo sapiens GN=EEF2 PE=1 SV=4		0.96	QFAEMYVAK	[PGQ]-QFAEMYVAK	2	y	1	2	39.31883	sp|P13639|EF2_HUMAN		FALSE		0.999300003	FALSE	8		Gln->pyro-Glu	PGQ	
535.2547607	480.2816467	39.47847	Elongation factor 2 OS=Homo sapiens GN=EEF2 PE=1 SV=4		0.64	QFAEMYVAK	[PGQ]-QFAEMYVAK	2	y	1	4	39.31883	sp|P13639|EF2_HUMAN		FALSE		0.999300003	FALSE	8		Gln->pyro-Glu	PGQ	
535.2547607	147.1128082	39.47847	Elongation factor 2 OS=Homo sapiens GN=EEF2 PE=1 SV=4		0.16	QFAEMYVAK	[PGQ]-QFAEMYVAK	2	y	1	1	39.31883	sp|P13639|EF2_HUMAN		FALSE		0.999300003	FALSE	8		Gln->pyro-Glu	PGQ	
745.3768921	690.4032593	72.75897	Elongation factor 2 OS=Homo sapiens GN=EEF2 PE=1 SV=4		4.23	KIWCFGPDGTGPNILTDITK	KIWC[CAM]FGPDGTGPN[Dea]ILTDITK	3	y	1	6	72.44379	sp|P13639|EF2_HUMAN		FALSE		0.999000013	FALSE	8		Deamidated		
745.3768921	577.3191528	72.75897	Elongation factor 2 OS=Homo sapiens GN=EEF2 PE=1 SV=4		2.23	KIWCFGPDGTGPNILTDITK	KIWC[CAM]FGPDGTGPN[Dea]ILTDITK	3	y	1	5	72.44379	sp|P13639|EF2_HUMAN		FALSE		0.999000013	FALSE	8		Deamidated		
745.3768921	803.4873047	72.75897	Elongation factor 2 OS=Homo sapiens GN=EEF2 PE=1 SV=4		1.18	KIWCFGPDGTGPNILTDITK	KIWC[CAM]FGPDGTGPN[Dea]ILTDITK	3	y	1	7	72.44379	sp|P13639|EF2_HUMAN		FALSE		0.999000013	FALSE	8		Deamidated		
745.3768921	1072.588501	72.75897	Elongation factor 2 OS=Homo sapiens GN=EEF2 PE=1 SV=4		1.03	KIWCFGPDGTGPNILTDITK	KIWC[CAM]FGPDGTGPN[Dea]ILTDITK	3	y	1	10	72.44379	sp|P13639|EF2_HUMAN		FALSE		0.999000013	FALSE	8		Deamidated		
745.3768921	1162.535034	72.75897	Elongation factor 2 OS=Homo sapiens GN=EEF2 PE=1 SV=4		1.03	KIWCFGPDGTGPNILTDITK	KIWC[CAM]FGPDGTGPN[Dea]ILTDITK	3	b	1	10	72.44379	sp|P13639|EF2_HUMAN		FALSE		0.999000013	FALSE	8		Deamidated		
745.3768921	1004.46582	72.75897	Elongation factor 2 OS=Homo sapiens GN=EEF2 PE=1 SV=4		0.84	KIWCFGPDGTGPNILTDITK	KIWC[CAM]FGPDGTGPN[Dea]ILTDITK	3	b	1	8	72.44379	sp|P13639|EF2_HUMAN		FALSE		0.999000013	FALSE	8		Deamidated		
745.3768921	792.3861694	72.75897	Elongation factor 2 OS=Homo sapiens GN=EEF2 PE=1 SV=4		0.8	KIWCFGPDGTGPNILTDITK	KIWC[CAM]FGPDGTGPN[Dea]ILTDITK	3	b	1	6	72.44379	sp|P13639|EF2_HUMAN		FALSE		0.999000013	FALSE	8		Deamidated		
745.3768921	248.1604767	72.75897	Elongation factor 2 OS=Homo sapiens GN=EEF2 PE=1 SV=4		0.67	KIWCFGPDGTGPNILTDITK	KIWC[CAM]FGPDGTGPN[Dea]ILTDITK	3	y	1	2	72.44379	sp|P13639|EF2_HUMAN		FALSE		0.999000013	FALSE	8		Deamidated		
745.3768921	918.5142212	72.75897	Elongation factor 2 OS=Homo sapiens GN=EEF2 PE=1 SV=4		0.61	KIWCFGPDGTGPNILTDITK	KIWC[CAM]FGPDGTGPN[Dea]ILTDITK	3	y	1	8	72.44379	sp|P13639|EF2_HUMAN		FALSE		0.999000013	FALSE	8		Deamidated		
745.3768921	476.2714844	72.75897	Elongation factor 2 OS=Homo sapiens GN=EEF2 PE=1 SV=4		0.57	KIWCFGPDGTGPNILTDITK	KIWC[CAM]FGPDGTGPN[Dea]ILTDITK	3	y	1	4	72.44379	sp|P13639|EF2_HUMAN		FALSE		0.999000013	FALSE	8		Deamidated		
745.3768921	129.1022339	72.75897	Elongation factor 2 OS=Homo sapiens GN=EEF2 PE=1 SV=4		0.56	KIWCFGPDGTGPNILTDITK	KIWC[CAM]FGPDGTGPN[Dea]ILTDITK	3	b	1	1	72.44379	sp|P13639|EF2_HUMAN		FALSE		0.999000013	FALSE	8		Deamidated		
745.3768921	588.2962646	72.75897	Elongation factor 2 OS=Homo sapiens GN=EEF2 PE=1 SV=4		0.47	KIWCFGPDGTGPNILTDITK	KIWC[CAM]FGPDGTGPN[Dea]ILTDITK	3	b	1	4	72.44379	sp|P13639|EF2_HUMAN		FALSE		0.999000013	FALSE	8		Deamidated		
745.3768921	1219.556396	72.75897	Elongation factor 2 OS=Homo sapiens GN=EEF2 PE=1 SV=4		0.17	KIWCFGPDGTGPNILTDITK	KIWC[CAM]FGPDGTGPN[Dea]ILTDITK	3	b	1	11	72.44379	sp|P13639|EF2_HUMAN		FALSE		0.999000013	FALSE	8		Deamidated		
745.3768921	1173.636108	72.75897	Elongation factor 2 OS=Homo sapiens GN=EEF2 PE=1 SV=4		0.12	KIWCFGPDGTGPNILTDITK	KIWC[CAM]FGPDGTGPN[Dea]ILTDITK	3	y	1	11	72.44379	sp|P13639|EF2_HUMAN		FALSE		0.999000013	FALSE	8		Deamidated		
740.7230835	842.4155273	84.04126	Elongation factor 2 OS=Homo sapiens GN=EEF2 PE=1 SV=4		2.39	ALLELQLEPEELYQTFQR	ALLELQLEPEELYQTFQR	3	y	1	6	83.67335	sp|P13639|EF2_HUMAN		FALSE		0.999000013	FALSE	8				
740.7230835	551.2936401	84.04126	Elongation factor 2 OS=Homo sapiens GN=EEF2 PE=1 SV=4		1.33	ALLELQLEPEELYQTFQR	ALLELQLEPEELYQTFQR	3	y	1	4	83.67335	sp|P13639|EF2_HUMAN		FALSE		0.999000013	FALSE	8				
740.7230835	910.5244141	84.04126	Elongation factor 2 OS=Homo sapiens GN=EEF2 PE=1 SV=4		1.2	ALLELQLEPEELYQTFQR	ALLELQLEPEELYQTFQR	3	b	1	8	83.67335	sp|P13639|EF2_HUMAN		FALSE		0.999000013	FALSE	8				
740.7230835	1310.637573	84.04126	Elongation factor 2 OS=Homo sapiens GN=EEF2 PE=1 SV=4		1.2	ALLELQLEPEELYQTFQR	ALLELQLEPEELYQTFQR	3	y	1	10	83.67335	sp|P13639|EF2_HUMAN		FALSE		0.999000013	FALSE	8				
740.7230835	720.343689	84.04126	Elongation factor 2 OS=Homo sapiens GN=EEF2 PE=1 SV=4		0.58	ALLELQLEPEELYQTFQR	ALLELQLEPEELYQTFQR	3	y	2	11	83.67335	sp|P13639|EF2_HUMAN		FALSE		0.999000013	FALSE	8				
740.7230835	679.3493652	84.04126	Elongation factor 2 OS=Homo sapiens GN=EEF2 PE=1 SV=4		0.51	ALLELQLEPEELYQTFQR	ALLELQLEPEELYQTFQR	3	y	3	16	83.67335	sp|P13639|EF2_HUMAN		FALSE		0.999000013	FALSE	8				
740.7230835	1084.542236	84.04126	Elongation factor 2 OS=Homo sapiens GN=EEF2 PE=1 SV=4		0.51	ALLELQLEPEELYQTFQR	ALLELQLEPEELYQTFQR	3	y	1	8	83.67335	sp|P13639|EF2_HUMAN		FALSE		0.999000013	FALSE	8				
740.7230835	405.1997681	84.04126	Elongation factor 2 OS=Homo sapiens GN=EEF2 PE=1 SV=4		0.46	ALLELQLEPEELYQTFQR	ALLELQLEPEELYQTFQR	3	y	3	9	83.67335	sp|P13639|EF2_HUMAN		FALSE		0.999000013	FALSE	8				
740.7230835	518.2595825	84.04126	Elongation factor 2 OS=Homo sapiens GN=EEF2 PE=1 SV=4		0.45	ALLELQLEPEELYQTFQR	ALLELQLEPEELYQTFQR	3	y	3	12	83.67335	sp|P13639|EF2_HUMAN		FALSE		0.999000013	FALSE	8				
740.7230835	959.4958496	84.04126	Elongation factor 2 OS=Homo sapiens GN=EEF2 PE=1 SV=4		0.38	ALLELQLEPEELYQTFQR	ALLELQLEPEELYQTFQR	3	b	2	16	83.67335	sp|P13639|EF2_HUMAN		FALSE		0.999000013	FALSE	8				
740.7230835	303.1775208	84.04126	Elongation factor 2 OS=Homo sapiens GN=EEF2 PE=1 SV=4		0.23	ALLELQLEPEELYQTFQR	ALLELQLEPEELYQTFQR	3	y	1	2	83.67335	sp|P13639|EF2_HUMAN		FALSE		0.999000013	FALSE	8				
740.7230835	227.1222534	84.04126	Elongation factor 2 OS=Homo sapiens GN=EEF2 PE=1 SV=4		0.22	ALLELQLEPEELYQTFQR	ALLELQLEPEELYQTFQR	3	y	3	5	83.67335	sp|P13639|EF2_HUMAN		FALSE		0.999000013	FALSE	8				
740.7230835	955.4995728	84.04126	Elongation factor 2 OS=Homo sapiens GN=EEF2 PE=1 SV=4		0.16	ALLELQLEPEELYQTFQR	ALLELQLEPEELYQTFQR	3	y	1	7	83.67335	sp|P13639|EF2_HUMAN		FALSE		0.999000013	FALSE	8				
740.7230835	1265.662354	84.04126	Elongation factor 2 OS=Homo sapiens GN=EEF2 PE=1 SV=4		0.16	ALLELQLEPEELYQTFQR	ALLELQLEPEELYQTFQR	3	b	1	11	83.67335	sp|P13639|EF2_HUMAN		FALSE		0.999000013	FALSE	8				
436.7530823	316.1655579	39.78929	Elongation factor 2 OS=Homo sapiens GN=EEF2 PE=1 SV=4		24.96	FSVSPVVR	FS[Dhy]VSPVVR	2	b	1	3	39.6282	sp|P13639|EF2_HUMAN		FALSE		0.998700023	FALSE	8		Dehydrated		
436.7530823	557.3405762	39.78929	Elongation factor 2 OS=Homo sapiens GN=EEF2 PE=1 SV=4		24.96	FSVSPVVR	FS[Dhy]VSPVVR	2	y	1	5	39.6282	sp|P13639|EF2_HUMAN		FALSE		0.998700023	FALSE	8		Dehydrated		
436.7530823	656.4089966	39.78929	Elongation factor 2 OS=Homo sapiens GN=EEF2 PE=1 SV=4		23.24	FSVSPVVR	FS[Dhy]VSPVVR	2	y	1	6	39.6282	sp|P13639|EF2_HUMAN		FALSE		0.998700023	FALSE	8		Dehydrated		
436.7530823	403.1976013	39.78929	Elongation factor 2 OS=Homo sapiens GN=EEF2 PE=1 SV=4		16.11	FSVSPVVR	FS[Dhy]VSPVVR	2	b	1	4	39.6282	sp|P13639|EF2_HUMAN		FALSE		0.998700023	FALSE	8		Dehydrated		
436.7530823	470.3085327	39.78929	Elongation factor 2 OS=Homo sapiens GN=EEF2 PE=1 SV=4		16.11	FSVSPVVR	FS[Dhy]VSPVVR	2	y	1	4	39.6282	sp|P13639|EF2_HUMAN		FALSE		0.998700023	FALSE	8		Dehydrated		
436.7530823	436.7530823	39.78929	Elongation factor 2 OS=Homo sapiens GN=EEF2 PE=1 SV=4		3.05	FSVSPVVR	FS[Dhy]VSPVVR	2	y	2	8	39.6282	sp|P13639|EF2_HUMAN		FALSE		0.998700023	FALSE	8		Dehydrated		
436.7530823	725.4304199	39.78929	Elongation factor 2 OS=Homo sapiens GN=EEF2 PE=1 SV=4		2.18	FSVSPVVR	FS[Dhy]VSPVVR	2	y	1	7	39.6282	sp|P13639|EF2_HUMAN		FALSE		0.998700023	FALSE	8		Dehydrated		
436.7530823	235.6579132	39.78929	Elongation factor 2 OS=Homo sapiens GN=EEF2 PE=1 SV=4		0.89	FSVSPVVR	FS[Dhy]VSPVVR	2	y	2	4	39.6282	sp|P13639|EF2_HUMAN		FALSE		0.998700023	FALSE	8		Dehydrated		
436.7530823	175.1189575	39.78929	Elongation factor 2 OS=Homo sapiens GN=EEF2 PE=1 SV=4		0.81	FSVSPVVR	FS[Dhy]VSPVVR	2	y	1	1	39.6282	sp|P13639|EF2_HUMAN		FALSE		0.998700023	FALSE	8		Dehydrated		
581.6610718	573.3136597	83.21486	Elongation factor 2 OS=Homo sapiens GN=EEF2 PE=1 SV=4		0.78	GLKEGIPALDNFLDKL	GLKEGIPALDNFLDKL	3	y	2	10	82.85081	sp|P13639|EF2_HUMAN		FALSE		0.998000026	FALSE	8				
581.6610718	864.446167	83.21486	Elongation factor 2 OS=Homo sapiens GN=EEF2 PE=1 SV=4		0.74	GLKEGIPALDNFLDKL	GLKEGIPALDNFLDKL	3	y	1	7	82.85081	sp|P13639|EF2_HUMAN		FALSE		0.998000026	FALSE	8				
581.6610718	766.4457397	83.21486	Elongation factor 2 OS=Homo sapiens GN=EEF2 PE=1 SV=4		0.61	GLKEGIPALDNFLDKL	GLKEGIPALDNFLDKL	3	b	1	8	82.85081	sp|P13639|EF2_HUMAN		FALSE		0.998000026	FALSE	8				
581.6610718	977.5302124	83.21486	Elongation factor 2 OS=Homo sapiens GN=EEF2 PE=1 SV=4		0.61	GLKEGIPALDNFLDKL	GLKEGIPALDNFLDKL	3	y	1	8	82.85081	sp|P13639|EF2_HUMAN		FALSE		0.998000026	FALSE	8				
581.6610718	598.355896	83.21486	Elongation factor 2 OS=Homo sapiens GN=EEF2 PE=1 SV=4		0.56	GLKEGIPALDNFLDKL	GLKEGIPALDNFLDKL	3	b	1	6	82.85081	sp|P13639|EF2_HUMAN		FALSE		0.998000026	FALSE	8				
581.6610718	428.2503662	83.21486	Elongation factor 2 OS=Homo sapiens GN=EEF2 PE=1 SV=4		0.39	GLKEGIPALDNFLDKL	GLKEGIPALDNFLDKL	3	b	1	4	82.85081	sp|P13639|EF2_HUMAN		FALSE		0.998000026	FALSE	8				
581.6610718	749.4191895	83.21486	Elongation factor 2 OS=Homo sapiens GN=EEF2 PE=1 SV=4		0.2	GLKEGIPALDNFLDKL	GLKEGIPALDNFLDKL	3	y	1	6	82.85081	sp|P13639|EF2_HUMAN		FALSE		0.998000026	FALSE	8				
581.6610718	243.1395569	83.21486	Elongation factor 2 OS=Homo sapiens GN=EEF2 PE=1 SV=4		0.04	GLKEGIPALDNFLDKL	GLKEGIPALDNFLDKL	3	b	2	5	82.85081	sp|P13639|EF2_HUMAN		FALSE		0.998000026	FALSE	8				
404.8863525	546.2922363	51.2028	Elongation factor 2 OS=Homo sapiens GN=EEF2 PE=1 SV=4		4.76	VFDAIMNFKK	VFDAIMNFKK	3	b	1	5	50.98837	sp|P13639|EF2_HUMAN		FALSE		0.997799993	FALSE	8				
404.8863525	667.3596191	51.2028	Elongation factor 2 OS=Homo sapiens GN=EEF2 PE=1 SV=4		4.76	VFDAIMNFKK	VFDAIMNFKK	3	y	1	5	50.98837	sp|P13639|EF2_HUMAN		FALSE		0.997799993	FALSE	8				
404.8863525	247.144104	51.2028	Elongation factor 2 OS=Homo sapiens GN=EEF2 PE=1 SV=4		4.25	VFDAIMNFKK	VFDAIMNFKK	3	b	1	2	50.98837	sp|P13639|EF2_HUMAN		FALSE		0.997799993	FALSE	8				
404.8863525	966.5076904	51.2028	Elongation factor 2 OS=Homo sapiens GN=EEF2 PE=1 SV=4		4.25	VFDAIMNFKK	VFDAIMNFKK	3	y	1	8	50.98837	sp|P13639|EF2_HUMAN		FALSE		0.997799993	FALSE	8				
404.8863525	1113.576172	51.2028	Elongation factor 2 OS=Homo sapiens GN=EEF2 PE=1 SV=4		4.09	VFDAIMNFKK	VFDAIMNFKK	3	y	1	9	50.98837	sp|P13639|EF2_HUMAN		FALSE		0.997799993	FALSE	8				
404.8863525	404.8863525	51.2028	Elongation factor 2 OS=Homo sapiens GN=EEF2 PE=1 SV=4		3.11	VFDAIMNFKK	VFDAIMNFKK	3	y	3	10	50.98837	sp|P13639|EF2_HUMAN		FALSE		0.997799993	FALSE	8				
404.8863525	433.2081604	51.2028	Elongation factor 2 OS=Homo sapiens GN=EEF2 PE=1 SV=4		2.35	VFDAIMNFKK	VFDAIMNFKK	3	b	1	4	50.98837	sp|P13639|EF2_HUMAN		FALSE		0.997799993	FALSE	8				
404.8863525	780.4436646	51.2028	Elongation factor 2 OS=Homo sapiens GN=EEF2 PE=1 SV=4		2.35	VFDAIMNFKK	VFDAIMNFKK	3	y	1	6	50.98837	sp|P13639|EF2_HUMAN		FALSE		0.997799993	FALSE	8				
404.8863525	362.171051	51.2028	Elongation factor 2 OS=Homo sapiens GN=EEF2 PE=1 SV=4		2.02	VFDAIMNFKK	VFDAIMNFKK	3	b	1	3	50.98837	sp|P13639|EF2_HUMAN		FALSE		0.997799993	FALSE	8				
404.8863525	851.4807739	51.2028	Elongation factor 2 OS=Homo sapiens GN=EEF2 PE=1 SV=4		2.02	VFDAIMNFKK	VFDAIMNFKK	3	y	1	7	50.98837	sp|P13639|EF2_HUMAN		FALSE		0.997799993	FALSE	8				
404.8863525	536.3190918	51.2028	Elongation factor 2 OS=Homo sapiens GN=EEF2 PE=1 SV=4		1.71	VFDAIMNFKK	VFDAIMNFKK	3	y	1	4	50.98837	sp|P13639|EF2_HUMAN		FALSE		0.997799993	FALSE	8				
404.8863525	275.2077637	51.2028	Elongation factor 2 OS=Homo sapiens GN=EEF2 PE=1 SV=4		0.49	VFDAIMNFKK	VFDAIMNFKK	3	y	1	2	50.98837	sp|P13639|EF2_HUMAN		FALSE		0.997799993	FALSE	8				
404.8863525	217.1077118	51.2028	Elongation factor 2 OS=Homo sapiens GN=EEF2 PE=1 SV=4		0.24	VFDAIMNFKK	VFDAIMNFKK	3	b	2	4	50.98837	sp|P13639|EF2_HUMAN		FALSE		0.997799993	FALSE	8				
404.8863525	147.1128082	51.2028	Elongation factor 2 OS=Homo sapiens GN=EEF2 PE=1 SV=4		0.22	VFDAIMNFKK	VFDAIMNFKK	3	y	1	1	50.98837	sp|P13639|EF2_HUMAN		FALSE		0.997799993	FALSE	8				
404.6965942	628.2984009	29.5163	Elongation factor 2 OS=Homo sapiens GN=EEF2 PE=1 SV=4		8.1	TGTITTFEHAHNMR	TGTITTFEHAHNMR	4	y	1	5	29.40322	sp|P13639|EF2_HUMAN		FALSE		0.997500002	FALSE	8				
404.6965942	373.2081604	29.5163	Elongation factor 2 OS=Homo sapiens GN=EEF2 PE=1 SV=4		7.73	TGTITTFEHAHNMR	TGTITTFEHAHNMR	4	b	1	4	29.40322	sp|P13639|EF2_HUMAN		FALSE		0.997500002	FALSE	8				
404.6965942	1243.563721	29.5163	Elongation factor 2 OS=Homo sapiens GN=EEF2 PE=1 SV=4		7.73	TGTITTFEHAHNMR	TGTITTFEHAHNMR	4	y	1	10	29.40322	sp|P13639|EF2_HUMAN		FALSE		0.997500002	FALSE	8				
404.6965942	557.2612915	29.5163	Elongation factor 2 OS=Homo sapiens GN=EEF2 PE=1 SV=4		5.32	TGTITTFEHAHNMR	TGTITTFEHAHNMR	4	y	1	4	29.40322	sp|P13639|EF2_HUMAN		FALSE		0.997500002	FALSE	8				
404.6965942	474.2558289	29.5163	Elongation factor 2 OS=Homo sapiens GN=EEF2 PE=1 SV=4		4.38	TGTITTFEHAHNMR	TGTITTFEHAHNMR	4	b	1	5	29.40322	sp|P13639|EF2_HUMAN		FALSE		0.997500002	FALSE	8				
404.6965942	1142.515991	29.5163	Elongation factor 2 OS=Homo sapiens GN=EEF2 PE=1 SV=4		4.38	TGTITTFEHAHNMR	TGTITTFEHAHNMR	4	y	1	9	29.40322	sp|P13639|EF2_HUMAN		FALSE		0.997500002	FALSE	8				
404.6965942	799.3806152	29.5163	Elongation factor 2 OS=Homo sapiens GN=EEF2 PE=1 SV=4		3.79	TGTITTFEHAHNMR	TGTITTFEHAHNMR	4	b	2	14	29.40322	sp|P13639|EF2_HUMAN		FALSE		0.997500002	FALSE	8				
404.6965942	808.3859253	29.5163	Elongation factor 2 OS=Homo sapiens GN=EEF2 PE=1 SV=4		3.07	TGTITTFEHAHNMR	TGTITTFEHAHNMR	4	y	2	14	29.40322	sp|P13639|EF2_HUMAN		FALSE		0.997500002	FALSE	8				
404.6965942	420.2023621	29.5163	Elongation factor 2 OS=Homo sapiens GN=EEF2 PE=1 SV=4		2.92	TGTITTFEHAHNMR	TGTITTFEHAHNMR	4	y	1	3	29.40322	sp|P13639|EF2_HUMAN		FALSE		0.997500002	FALSE	8				
404.6965942	765.3572998	29.5163	Elongation factor 2 OS=Homo sapiens GN=EEF2 PE=1 SV=4		2.36	TGTITTFEHAHNMR	TGTITTFEHAHNMR	4	y	1	6	29.40322	sp|P13639|EF2_HUMAN		FALSE		0.997500002	FALSE	8				
404.6965942	1041.468262	29.5163	Elongation factor 2 OS=Homo sapiens GN=EEF2 PE=1 SV=4		0.87	TGTITTFEHAHNMR	TGTITTFEHAHNMR	4	y	1	8	29.40322	sp|P13639|EF2_HUMAN		FALSE		0.997500002	FALSE	8				
404.6965942	415.192749	29.5163	Elongation factor 2 OS=Homo sapiens GN=EEF2 PE=1 SV=4		0.79	TGTITTFEHAHNMR	TGTITTFEHAHNMR	4	y	3	10	29.40322	sp|P13639|EF2_HUMAN		FALSE		0.997500002	FALSE	8				
404.6965942	260.1240845	29.5163	Elongation factor 2 OS=Homo sapiens GN=EEF2 PE=1 SV=4		0.74	TGTITTFEHAHNMR	TGTITTFEHAHNMR	4	b	1	3	29.40322	sp|P13639|EF2_HUMAN		FALSE		0.997500002	FALSE	8				
404.6965942	159.076416	29.5163	Elongation factor 2 OS=Homo sapiens GN=EEF2 PE=1 SV=4		0.64	TGTITTFEHAHNMR	TGTITTFEHAHNMR	4	b	1	2	29.40322	sp|P13639|EF2_HUMAN		FALSE		0.997500002	FALSE	8				
404.6965942	175.1189575	29.5163	Elongation factor 2 OS=Homo sapiens GN=EEF2 PE=1 SV=4		0.5	TGTITTFEHAHNMR	TGTITTFEHAHNMR	4	y	1	1	29.40322	sp|P13639|EF2_HUMAN		FALSE		0.997500002	FALSE	8				
404.6965942	539.2597046	29.5163	Elongation factor 2 OS=Homo sapiens GN=EEF2 PE=1 SV=4		0.3	TGTITTFEHAHNMR	TGTITTFEHAHNMR	4	y	3	14	29.40322	sp|P13639|EF2_HUMAN		FALSE		0.997500002	FALSE	8				
404.6965942	894.3999023	29.5163	Elongation factor 2 OS=Homo sapiens GN=EEF2 PE=1 SV=4		0.23	TGTITTFEHAHNMR	TGTITTFEHAHNMR	4	y	1	7	29.40322	sp|P13639|EF2_HUMAN		FALSE		0.997500002	FALSE	8				
542.7784424	838.4127808	61.152	Elongation factor 2 OS=Homo sapiens GN=EEF2 PE=1 SV=4		19.94	VFDAIMNFK	VFDAIMNFK	2	y	1	7	60.89107	sp|P13639|EF2_HUMAN		FALSE		0.996999979	FALSE	8				
542.7784424	723.3858032	61.152	Elongation factor 2 OS=Homo sapiens GN=EEF2 PE=1 SV=4		3.77	VFDAIMNFK	VFDAIMNFK	2	y	1	6	60.89107	sp|P13639|EF2_HUMAN		FALSE		0.996999979	FALSE	8				
542.7784424	247.144104	61.152	Elongation factor 2 OS=Homo sapiens GN=EEF2 PE=1 SV=4		2.07	VFDAIMNFK	VFDAIMNFK	2	b	1	2	60.89107	sp|P13639|EF2_HUMAN		FALSE		0.996999979	FALSE	8				
542.7784424	408.2241516	61.152	Elongation factor 2 OS=Homo sapiens GN=EEF2 PE=1 SV=4		2	VFDAIMNFK	VFDAIMNFK	2	y	1	3	60.89107	sp|P13639|EF2_HUMAN		FALSE		0.996999979	FALSE	8				
542.7784424	433.2081604	61.152	Elongation factor 2 OS=Homo sapiens GN=EEF2 PE=1 SV=4		1.49	VFDAIMNFK	VFDAIMNFK	2	b	1	4	60.89107	sp|P13639|EF2_HUMAN		FALSE		0.996999979	FALSE	8				
542.7784424	539.2646484	61.152	Elongation factor 2 OS=Homo sapiens GN=EEF2 PE=1 SV=4		1.42	VFDAIMNFK	VFDAIMNFK	2	y	1	4	60.89107	sp|P13639|EF2_HUMAN		FALSE		0.996999979	FALSE	8				
542.7784424	294.1812134	61.152	Elongation factor 2 OS=Homo sapiens GN=EEF2 PE=1 SV=4		1.3	VFDAIMNFK	VFDAIMNFK	2	y	1	2	60.89107	sp|P13639|EF2_HUMAN		FALSE		0.996999979	FALSE	8				
542.7784424	652.3486938	61.152	Elongation factor 2 OS=Homo sapiens GN=EEF2 PE=1 SV=4		1.1	VFDAIMNFK	VFDAIMNFK	2	y	1	5	60.89107	sp|P13639|EF2_HUMAN		FALSE		0.996999979	FALSE	8				
542.7784424	533.7731323	61.152	Elongation factor 2 OS=Homo sapiens GN=EEF2 PE=1 SV=4		0.88	VFDAIMNFK	VFDAIMNFK	2	b	2	9	60.89107	sp|P13639|EF2_HUMAN		FALSE		0.996999979	FALSE	8				
542.7784424	362.1965332	61.152	Elongation factor 2 OS=Homo sapiens GN=EEF2 PE=1 SV=4		0.87	VFDAIMNFK	VFDAIMNFK	2	y	2	6	60.89107	sp|P13639|EF2_HUMAN		FALSE		0.996999979	FALSE	8				
542.7784424	985.4811401	61.152	Elongation factor 2 OS=Homo sapiens GN=EEF2 PE=1 SV=4		0.48	VFDAIMNFK	VFDAIMNFK	2	y	1	8	60.89107	sp|P13639|EF2_HUMAN		FALSE		0.996999979	FALSE	8				
542.7784424	147.1128082	61.152	Elongation factor 2 OS=Homo sapiens GN=EEF2 PE=1 SV=4		0.4	VFDAIMNFK	VFDAIMNFK	2	y	1	1	60.89107	sp|P13639|EF2_HUMAN		FALSE		0.996999979	FALSE	8				
542.7784424	938.4440308	61.152	Elongation factor 2 OS=Homo sapiens GN=EEF2 PE=1 SV=4		0.12	VFDAIMNFK	VFDAIMNFK	2	b	1	8	60.89107	sp|P13639|EF2_HUMAN		FALSE		0.996999979	FALSE	8				
599.9796143	1138.516357	47.50068	Elongation factor 2 OS=Homo sapiens GN=EEF2 PE=1 SV=4		9.58	DKGEVSARQELKQRARYLAEKYEWDVAEAR	DKGEVSARQELKQRARYLAEKYEWDVAEAR	6	y	1	9	47.30355	sp|P13639|EF2_HUMAN		FALSE		0.996900022	FALSE	8				
599.9796143	446.2357788	47.50068	Elongation factor 2 OS=Homo sapiens GN=EEF2 PE=1 SV=4		9.37	DKGEVSARQELKQRARYLAEKYEWDVAEAR	DKGEVSARQELKQRARYLAEKYEWDVAEAR	6	y	1	4	47.30355	sp|P13639|EF2_HUMAN		FALSE		0.996900022	FALSE	8				
599.9796143	975.453064	47.50068	Elongation factor 2 OS=Homo sapiens GN=EEF2 PE=1 SV=4		8.7	DKGEVSARQELKQRARYLAEKYEWDVAEAR	DKGEVSARQELKQRARYLAEKYEWDVAEAR	6	y	1	8	47.30355	sp|P13639|EF2_HUMAN		FALSE		0.996900022	FALSE	8				
599.9796143	1466.69104	47.50068	Elongation factor 2 OS=Homo sapiens GN=EEF2 PE=1 SV=4		7.74	DKGEVSARQELKQRARYLAEKYEWDVAEAR	DKGEVSARQELKQRARYLAEKYEWDVAEAR	6	y	1	12	47.30355	sp|P13639|EF2_HUMAN		FALSE		0.996900022	FALSE	8				
599.9796143	545.3041992	47.50068	Elongation factor 2 OS=Homo sapiens GN=EEF2 PE=1 SV=4		7.01	DKGEVSARQELKQRARYLAEKYEWDVAEAR	DKGEVSARQELKQRARYLAEKYEWDVAEAR	6	y	1	5	47.30355	sp|P13639|EF2_HUMAN		FALSE		0.996900022	FALSE	8				
599.9796143	660.3311157	47.50068	Elongation factor 2 OS=Homo sapiens GN=EEF2 PE=1 SV=4		6.75	DKGEVSARQELKQRARYLAEKYEWDVAEAR	DKGEVSARQELKQRARYLAEKYEWDVAEAR	6	y	1	6	47.30355	sp|P13639|EF2_HUMAN		FALSE		0.996900022	FALSE	8				
599.9796143	846.4104614	47.50068	Elongation factor 2 OS=Homo sapiens GN=EEF2 PE=1 SV=4		6.67	DKGEVSARQELKQRARYLAEKYEWDVAEAR	DKGEVSARQELKQRARYLAEKYEWDVAEAR	6	y	1	7	47.30355	sp|P13639|EF2_HUMAN		FALSE		0.996900022	FALSE	8				
599.9796143	246.1560669	47.50068	Elongation factor 2 OS=Homo sapiens GN=EEF2 PE=1 SV=4		3.45	DKGEVSARQELKQRARYLAEKYEWDVAEAR	DKGEVSARQELKQRARYLAEKYEWDVAEAR	6	y	1	2	47.30355	sp|P13639|EF2_HUMAN		FALSE		0.996900022	FALSE	8				
599.9796143	1579.775146	47.50068	Elongation factor 2 OS=Homo sapiens GN=EEF2 PE=1 SV=4		2.21	DKGEVSARQELKQRARYLAEKYEWDVAEAR	DKGEVSARQELKQRARYLAEKYEWDVAEAR	6	y	1	13	47.30355	sp|P13639|EF2_HUMAN		FALSE		0.996900022	FALSE	8				
599.9796143	375.1986694	47.50068	Elongation factor 2 OS=Homo sapiens GN=EEF2 PE=1 SV=4		1.83	DKGEVSARQELKQRARYLAEKYEWDVAEAR	DKGEVSARQELKQRARYLAEKYEWDVAEAR	6	y	1	3	47.30355	sp|P13639|EF2_HUMAN		FALSE		0.996900022	FALSE	8				
599.9796143	492.2722473	47.50068	Elongation factor 2 OS=Homo sapiens GN=EEF2 PE=1 SV=4		1.8	DKGEVSARQELKQRARYLAEKYEWDVAEAR	DKGEVSARQELKQRARYLAEKYEWDVAEAR	6	b	5	21	47.30355	sp|P13639|EF2_HUMAN		FALSE		0.996900022	FALSE	8				
599.9796143	633.9368896	47.50068	Elongation factor 2 OS=Homo sapiens GN=EEF2 PE=1 SV=4		0.92	DKGEVSARQELKQRARYLAEKYEWDVAEAR	DKGEVSARQELKQRARYLAEKYEWDVAEAR	6	y	5	26	47.30355	sp|P13639|EF2_HUMAN		FALSE		0.996900022	FALSE	8				
599.9796143	607.3121948	47.50068	Elongation factor 2 OS=Homo sapiens GN=EEF2 PE=1 SV=4		0.66	DKGEVSARQELKQRARYLAEKYEWDVAEAR	DKGEVSARQELKQRARYLAEKYEWDVAEAR	6	b	2	11	47.30355	sp|P13639|EF2_HUMAN		FALSE		0.996900022	FALSE	8				
599.9796143	477.2520752	47.50068	Elongation factor 2 OS=Homo sapiens GN=EEF2 PE=1 SV=4		0.57	DKGEVSARQELKQRARYLAEKYEWDVAEAR	DKGEVSARQELKQRARYLAEKYEWDVAEAR	6	y	5	19	47.30355	sp|P13639|EF2_HUMAN		FALSE		0.996900022	FALSE	8				
599.9796143	527.2632446	47.50068	Elongation factor 2 OS=Homo sapiens GN=EEF2 PE=1 SV=4		0.55	DKGEVSARQELKQRARYLAEKYEWDVAEAR	DKGEVSARQELKQRARYLAEKYEWDVAEAR	6	y	3	13	47.30355	sp|P13639|EF2_HUMAN		FALSE		0.996900022	FALSE	8				
599.9796143	1266.611328	47.50068	Elongation factor 2 OS=Homo sapiens GN=EEF2 PE=1 SV=4		0.38	DKGEVSARQELKQRARYLAEKYEWDVAEAR	DKGEVSARQELKQRARYLAEKYEWDVAEAR	6	y	1	10	47.30355	sp|P13639|EF2_HUMAN		FALSE		0.996900022	FALSE	8				
599.9796143	1395.653931	47.50068	Elongation factor 2 OS=Homo sapiens GN=EEF2 PE=1 SV=4		0.3	DKGEVSARQELKQRARYLAEKYEWDVAEAR	DKGEVSARQELKQRARYLAEKYEWDVAEAR	6	y	1	11	47.30355	sp|P13639|EF2_HUMAN		FALSE		0.996900022	FALSE	8				
599.9796143	329.1688538	47.50068	Elongation factor 2 OS=Homo sapiens GN=EEF2 PE=1 SV=4		0.15	DKGEVSARQELKQRARYLAEKYEWDVAEAR	DKGEVSARQELKQRARYLAEKYEWDVAEAR	6	y	6	16	47.30355	sp|P13639|EF2_HUMAN		FALSE		0.996900022	FALSE	8				
425.5749512	513.3143311	38.84752	Elongation factor 2 OS=Homo sapiens GN=EEF2 PE=1 SV=4		41.27	EDLYLKPIQR	EDLYLKPIQR	3	y	1	4	38.69083	sp|P13639|EF2_HUMAN		FALSE		0.995400012	FALSE	8				
425.5749512	416.2615967	38.84752	Elongation factor 2 OS=Homo sapiens GN=EEF2 PE=1 SV=4		21.41	EDLYLKPIQR	EDLYLKPIQR	3	y	1	3	38.69083	sp|P13639|EF2_HUMAN		FALSE		0.995400012	FALSE	8				
425.5749512	859.4559937	38.84752	Elongation factor 2 OS=Homo sapiens GN=EEF2 PE=1 SV=4		21.41	EDLYLKPIQR	EDLYLKPIQR	3	b	1	7	38.69083	sp|P13639|EF2_HUMAN		FALSE		0.995400012	FALSE	8				
425.5749512	358.1608887	38.84752	Elongation factor 2 OS=Homo sapiens GN=EEF2 PE=1 SV=4		12.92	EDLYLKPIQR	EDLYLKPIQR	3	b	1	3	38.69083	sp|P13639|EF2_HUMAN		FALSE		0.995400012	FALSE	8				
425.5749512	917.5567017	38.84752	Elongation factor 2 OS=Homo sapiens GN=EEF2 PE=1 SV=4		12.92	EDLYLKPIQR	EDLYLKPIQR	3	y	1	7	38.69083	sp|P13639|EF2_HUMAN		FALSE		0.995400012	FALSE	8				
425.5749512	641.4093018	38.84752	Elongation factor 2 OS=Homo sapiens GN=EEF2 PE=1 SV=4		7.51	EDLYLKPIQR	EDLYLKPIQR	3	y	1	5	38.69083	sp|P13639|EF2_HUMAN		FALSE		0.995400012	FALSE	8				
425.5749512	521.2241821	38.84752	Elongation factor 2 OS=Homo sapiens GN=EEF2 PE=1 SV=4		4.89	EDLYLKPIQR	EDLYLKPIQR	3	b	1	4	38.69083	sp|P13639|EF2_HUMAN		FALSE		0.995400012	FALSE	8				
425.5749512	754.4934082	38.84752	Elongation factor 2 OS=Homo sapiens GN=EEF2 PE=1 SV=4		4.89	EDLYLKPIQR	EDLYLKPIQR	3	y	1	6	38.69083	sp|P13639|EF2_HUMAN		FALSE		0.995400012	FALSE	8				
425.5749512	515.8240356	38.84752	Elongation factor 2 OS=Homo sapiens GN=EEF2 PE=1 SV=4		2.55	EDLYLKPIQR	EDLYLKPIQR	3	y	2	8	38.69083	sp|P13639|EF2_HUMAN		FALSE		0.995400012	FALSE	8				
425.5749512	257.1608276	38.84752	Elongation factor 2 OS=Homo sapiens GN=EEF2 PE=1 SV=4		2.36	EDLYLKPIQR	EDLYLKPIQR	3	y	2	4	38.69083	sp|P13639|EF2_HUMAN		FALSE		0.995400012	FALSE	8				
425.5749512	303.1775208	38.84752	Elongation factor 2 OS=Homo sapiens GN=EEF2 PE=1 SV=4		2.22	EDLYLKPIQR	EDLYLKPIQR	3	y	1	2	38.69083	sp|P13639|EF2_HUMAN		FALSE		0.995400012	FALSE	8				
425.5749512	245.0768127	38.84752	Elongation factor 2 OS=Homo sapiens GN=EEF2 PE=1 SV=4		2.07	EDLYLKPIQR	EDLYLKPIQR	3	b	1	2	38.69083	sp|P13639|EF2_HUMAN		FALSE		0.995400012	FALSE	8				
425.5749512	425.5749512	38.84752	Elongation factor 2 OS=Homo sapiens GN=EEF2 PE=1 SV=4		1.77	EDLYLKPIQR	EDLYLKPIQR	3	y	3	10	38.69083	sp|P13639|EF2_HUMAN		FALSE		0.995400012	FALSE	8				
425.5749512	344.2184448	38.84752	Elongation factor 2 OS=Homo sapiens GN=EEF2 PE=1 SV=4		1.76	EDLYLKPIQR	EDLYLKPIQR	3	y	3	8	38.69083	sp|P13639|EF2_HUMAN		FALSE		0.995400012	FALSE	8				
425.5749512	175.1189575	38.84752	Elongation factor 2 OS=Homo sapiens GN=EEF2 PE=1 SV=4		1.59	EDLYLKPIQR	EDLYLKPIQR	3	y	1	1	38.69083	sp|P13639|EF2_HUMAN		FALSE		0.995400012	FALSE	8				
425.5749512	573.3375244	38.84752	Elongation factor 2 OS=Homo sapiens GN=EEF2 PE=1 SV=4		1.51	EDLYLKPIQR	EDLYLKPIQR	3	y	2	9	38.69083	sp|P13639|EF2_HUMAN		FALSE		0.995400012	FALSE	8				
425.5749512	634.3082886	38.84752	Elongation factor 2 OS=Homo sapiens GN=EEF2 PE=1 SV=4		1.15	EDLYLKPIQR	EDLYLKPIQR	3	b	1	5	38.69083	sp|P13639|EF2_HUMAN		FALSE		0.995400012	FALSE	8				
785.4057617	1046.551636	84.32819	Elongation factor 2 OS=Homo sapiens GN=EEF2 PE=1 SV=4		1.14	GVQYLNEIKDSVVAGFQWATK	GVQYLN[Dea]EIKDSVVAGFQWATK	3	b	1	9	83.95893	sp|P13639|EF2_HUMAN		FALSE		0.994000018	FALSE	8		Deamidated		
785.4057617	561.3031006	84.32819	Elongation factor 2 OS=Homo sapiens GN=EEF2 PE=1 SV=4		0.38	GVQYLNEIKDSVVAGFQWATK	GVQYLN[Dea]EIKDSVVAGFQWATK	3	b	1	5	83.95893	sp|P13639|EF2_HUMAN		FALSE		0.994000018	FALSE	8		Deamidated		
785.4057617	908.4624634	84.32819	Elongation factor 2 OS=Homo sapiens GN=EEF2 PE=1 SV=4		0.34	GVQYLNEIKDSVVAGFQWATK	GVQYLN[Dea]EIKDSVVAGFQWATK	3	y	1	8	83.95893	sp|P13639|EF2_HUMAN		FALSE		0.994000018	FALSE	8		Deamidated		
785.4057617	285.1557312	84.32819	Elongation factor 2 OS=Homo sapiens GN=EEF2 PE=1 SV=4		0.23	GVQYLNEIKDSVVAGFQWATK	GVQYLN[Dea]EIKDSVVAGFQWATK	3	b	1	3	83.95893	sp|P13639|EF2_HUMAN		FALSE		0.994000018	FALSE	8		Deamidated		
785.4057617	837.425354	84.32819	Elongation factor 2 OS=Homo sapiens GN=EEF2 PE=1 SV=4		0.13	GVQYLNEIKDSVVAGFQWATK	GVQYLN[Dea]EIKDSVVAGFQWATK	3	y	1	7	83.95893	sp|P13639|EF2_HUMAN		FALSE		0.994000018	FALSE	8		Deamidated		
785.4057617	1007.530884	84.32819	Elongation factor 2 OS=Homo sapiens GN=EEF2 PE=1 SV=4		0.13	GVQYLNEIKDSVVAGFQWATK	GVQYLN[Dea]EIKDSVVAGFQWATK	3	y	1	9	83.95893	sp|P13639|EF2_HUMAN		FALSE		0.994000018	FALSE	8		Deamidated		
785.4057617	633.3355103	84.32819	Elongation factor 2 OS=Homo sapiens GN=EEF2 PE=1 SV=4		0.11	GVQYLNEIKDSVVAGFQWATK	GVQYLN[Dea]EIKDSVVAGFQWATK	3	y	1	5	83.95893	sp|P13639|EF2_HUMAN		FALSE		0.994000018	FALSE	8		Deamidated		
785.4057617	226.1148682	84.32819	Elongation factor 2 OS=Homo sapiens GN=EEF2 PE=1 SV=4		0.08	GVQYLNEIKDSVVAGFQWATK	GVQYLN[Dea]EIKDSVVAGFQWATK	3	b	3	6	83.95893	sp|P13639|EF2_HUMAN		FALSE		0.994000018	FALSE	8		Deamidated		
400.1939392	628.2984009	30.04865	Elongation factor 2 OS=Homo sapiens GN=EEF2 PE=1 SV=4		8.94	TGTITTFEHAHNMR	TGT[Dhy]ITTFEHAHNMR	4	y	1	5	29.93308	sp|P13639|EF2_HUMAN		FALSE		0.990700006	FALSE	8		Dehydrated		
400.1939392	557.2929688	30.04865	Elongation factor 2 OS=Homo sapiens GN=EEF2 PE=1 SV=4		5.53	TGTITTFEHAHNMR	TGT[Dhy]ITTFEHAHNMR	4	b	1	6	29.93308	sp|P13639|EF2_HUMAN		FALSE		0.990700006	FALSE	8		Dehydrated		
400.1939392	1041.468262	30.04865	Elongation factor 2 OS=Homo sapiens GN=EEF2 PE=1 SV=4		5.53	TGTITTFEHAHNMR	TGT[Dhy]ITTFEHAHNMR	4	y	1	8	29.93308	sp|P13639|EF2_HUMAN		FALSE		0.990700006	FALSE	8		Dehydrated		
400.1939392	355.1976013	30.04865	Elongation factor 2 OS=Homo sapiens GN=EEF2 PE=1 SV=4		5.03	TGTITTFEHAHNMR	TGT[Dhy]ITTFEHAHNMR	4	b	1	4	29.93308	sp|P13639|EF2_HUMAN		FALSE		0.990700006	FALSE	8		Dehydrated		
400.1939392	1243.563721	30.04865	Elongation factor 2 OS=Homo sapiens GN=EEF2 PE=1 SV=4		5.03	TGTITTFEHAHNMR	TGT[Dhy]ITTFEHAHNMR	4	y	1	10	29.93308	sp|P13639|EF2_HUMAN		FALSE		0.990700006	FALSE	8		Dehydrated		
400.1939392	456.2452698	30.04865	Elongation factor 2 OS=Homo sapiens GN=EEF2 PE=1 SV=4		3.77	TGTITTFEHAHNMR	TGT[Dhy]ITTFEHAHNMR	4	b	1	5	29.93308	sp|P13639|EF2_HUMAN		FALSE		0.990700006	FALSE	8		Dehydrated		
400.1939392	1142.515991	30.04865	Elongation factor 2 OS=Homo sapiens GN=EEF2 PE=1 SV=4		3.77	TGTITTFEHAHNMR	TGT[Dhy]ITTFEHAHNMR	4	y	1	9	29.93308	sp|P13639|EF2_HUMAN		FALSE		0.990700006	FALSE	8		Dehydrated		
400.1939392	799.3806152	30.04865	Elongation factor 2 OS=Homo sapiens GN=EEF2 PE=1 SV=4		3.53	TGTITTFEHAHNMR	TGT[Dhy]ITTFEHAHNMR	4	y	2	14	29.93308	sp|P13639|EF2_HUMAN		FALSE		0.990700006	FALSE	8		Dehydrated		
400.1939392	765.3572998	30.04865	Elongation factor 2 OS=Homo sapiens GN=EEF2 PE=1 SV=4		2.99	TGTITTFEHAHNMR	TGT[Dhy]ITTFEHAHNMR	4	y	1	6	29.93308	sp|P13639|EF2_HUMAN		FALSE		0.990700006	FALSE	8		Dehydrated		
400.1939392	790.3753662	30.04865	Elongation factor 2 OS=Homo sapiens GN=EEF2 PE=1 SV=4		2.52	TGTITTFEHAHNMR	TGT[Dhy]ITTFEHAHNMR	4	b	2	14	29.93308	sp|P13639|EF2_HUMAN		FALSE		0.990700006	FALSE	8		Dehydrated		
400.1939392	420.2023621	30.04865	Elongation factor 2 OS=Homo sapiens GN=EEF2 PE=1 SV=4		2.37	TGTITTFEHAHNMR	TGT[Dhy]ITTFEHAHNMR	4	y	1	3	29.93308	sp|P13639|EF2_HUMAN		FALSE		0.990700006	FALSE	8		Dehydrated		
400.1939392	894.3999023	30.04865	Elongation factor 2 OS=Homo sapiens GN=EEF2 PE=1 SV=4		1.27	TGTITTFEHAHNMR	TGT[Dhy]ITTFEHAHNMR	4	y	1	7	29.93308	sp|P13639|EF2_HUMAN		FALSE		0.990700006	FALSE	8		Dehydrated		
400.1939392	159.076416	30.04865	Elongation factor 2 OS=Homo sapiens GN=EEF2 PE=1 SV=4		1.01	TGTITTFEHAHNMR	TGT[Dhy]ITTFEHAHNMR	4	b	1	2	29.93308	sp|P13639|EF2_HUMAN		FALSE		0.990700006	FALSE	8		Dehydrated		
400.1939392	175.1189575	30.04865	Elongation factor 2 OS=Homo sapiens GN=EEF2 PE=1 SV=4		0.77	TGTITTFEHAHNMR	TGT[Dhy]ITTFEHAHNMR	4	y	1	1	29.93308	sp|P13639|EF2_HUMAN		FALSE		0.990700006	FALSE	8		Dehydrated		
400.1939392	306.1594238	30.04865	Elongation factor 2 OS=Homo sapiens GN=EEF2 PE=1 SV=4		0.71	TGTITTFEHAHNMR	TGT[Dhy]ITTFEHAHNMR	4	y	1	2	29.93308	sp|P13639|EF2_HUMAN		FALSE		0.990700006	FALSE	8		Dehydrated		
400.1939392	347.8276062	30.04865	Elongation factor 2 OS=Homo sapiens GN=EEF2 PE=1 SV=4		0.42	TGTITTFEHAHNMR	TGT[Dhy]ITTFEHAHNMR	4	y	3	8	29.93308	sp|P13639|EF2_HUMAN		FALSE		0.990700006	FALSE	8		Dehydrated		
400.1939392	209.1064453	30.04865	Elongation factor 2 OS=Homo sapiens GN=EEF2 PE=1 SV=4		0.38	TGTITTFEHAHNMR	TGT[Dhy]ITTFEHAHNMR	4	b	4	8	29.93308	sp|P13639|EF2_HUMAN		FALSE		0.990700006	FALSE	8		Dehydrated		
400.1939392	678.8275146	30.04865	Elongation factor 2 OS=Homo sapiens GN=EEF2 PE=1 SV=4		0.31	TGTITTFEHAHNMR	TGT[Dhy]ITTFEHAHNMR	4	y	2	11	29.93308	sp|P13639|EF2_HUMAN		FALSE		0.990700006	FALSE	8		Dehydrated		
400.1939392	242.1135254	30.04865	Elongation factor 2 OS=Homo sapiens GN=EEF2 PE=1 SV=4		0.23	TGTITTFEHAHNMR	TGT[Dhy]ITTFEHAHNMR	4	b	1	3	29.93308	sp|P13639|EF2_HUMAN		FALSE		0.990700006	FALSE	8		Dehydrated		
400.1939392	622.2854614	30.04865	Elongation factor 2 OS=Homo sapiens GN=EEF2 PE=1 SV=4		0.23	TGTITTFEHAHNMR	TGT[Dhy]ITTFEHAHNMR	4	y	2	10	29.93308	sp|P13639|EF2_HUMAN		FALSE		0.990700006	FALSE	8		Dehydrated		
443.4828186	362.171051	47.87073	Elongation factor 2 OS=Homo sapiens GN=EEF2 PE=1 SV=4		5.54	VFDAIMNFKKEETAK	VFDAIMNFKKEETAK	4	b	1	3	47.67187	sp|P13639|EF2_HUMAN		FALSE		0.990499973	FALSE	8				
443.4828186	1409.745728	47.87073	Elongation factor 2 OS=Homo sapiens GN=EEF2 PE=1 SV=4		5.54	VFDAIMNFKKEETAK	VFDAIMNFKKEETAK	4	y	1	12	47.67187	sp|P13639|EF2_HUMAN		FALSE		0.990499973	FALSE	8				
443.4828186	546.2922363	47.87073	Elongation factor 2 OS=Homo sapiens GN=EEF2 PE=1 SV=4		4.14	VFDAIMNFKKEETAK	VFDAIMNFKKEETAK	4	b	1	5	47.67187	sp|P13639|EF2_HUMAN		FALSE		0.990499973	FALSE	8				
443.4828186	1225.624512	47.87073	Elongation factor 2 OS=Homo sapiens GN=EEF2 PE=1 SV=4		4.14	VFDAIMNFKKEETAK	VFDAIMNFKKEETAK	4	y	1	10	47.67187	sp|P13639|EF2_HUMAN		FALSE		0.990499973	FALSE	8				
443.4828186	508.9290771	47.87073	Elongation factor 2 OS=Homo sapiens GN=EEF2 PE=1 SV=4		2.85	VFDAIMNFKKEETAK	VFDAIMNFKKEETAK	4	y	3	13	47.67187	sp|P13639|EF2_HUMAN		FALSE		0.990499973	FALSE	8				
443.4828186	669.8579102	47.87073	Elongation factor 2 OS=Homo sapiens GN=EEF2 PE=1 SV=4		2.66	VFDAIMNFKKEETAK	VFDAIMNFKKEETAK	4	y	2	11	47.67187	sp|P13639|EF2_HUMAN		FALSE		0.990499973	FALSE	8				
443.4828186	885.958374	47.87073	Elongation factor 2 OS=Homo sapiens GN=EEF2 PE=1 SV=4		2.19	VFDAIMNFKKEETAK	VFDAIMNFKKEETAK	4	y	2	15	47.67187	sp|P13639|EF2_HUMAN		FALSE		0.990499973	FALSE	8				
443.4828186	557.9519043	47.87073	Elongation factor 2 OS=Homo sapiens GN=EEF2 PE=1 SV=4		1.79	VFDAIMNFKKEETAK	VFDAIMNFKKEETAK	4	y	3	14	47.67187	sp|P13639|EF2_HUMAN		FALSE		0.990499973	FALSE	8				
443.4828186	762.8899536	47.87073	Elongation factor 2 OS=Homo sapiens GN=EEF2 PE=1 SV=4		1.75	VFDAIMNFKKEETAK	VFDAIMNFKKEETAK	4	y	2	13	47.67187	sp|P13639|EF2_HUMAN		FALSE		0.990499973	FALSE	8				
443.4828186	247.144104	47.87073	Elongation factor 2 OS=Homo sapiens GN=EEF2 PE=1 SV=4		1.5	VFDAIMNFKKEETAK	VFDAIMNFKKEETAK	4	b	1	2	47.67187	sp|P13639|EF2_HUMAN		FALSE		0.990499973	FALSE	8				
443.4828186	836.4241943	47.87073	Elongation factor 2 OS=Homo sapiens GN=EEF2 PE=1 SV=4		1.3	VFDAIMNFKKEETAK	VFDAIMNFKKEETAK	4	y	2	14	47.67187	sp|P13639|EF2_HUMAN		FALSE		0.990499973	FALSE	8				
443.4828186	218.1499176	47.87073	Elongation factor 2 OS=Homo sapiens GN=EEF2 PE=1 SV=4		1.11	VFDAIMNFKKEETAK	VFDAIMNFKKEETAK	4	y	1	2	47.67187	sp|P13639|EF2_HUMAN		FALSE		0.990499973	FALSE	8				
443.4828186	409.2130432	47.87073	Elongation factor 2 OS=Homo sapiens GN=EEF2 PE=1 SV=4		0.99	VFDAIMNFKKEETAK	VFDAIMNFKKEETAK	4	y	3	10	47.67187	sp|P13639|EF2_HUMAN		FALSE		0.990499973	FALSE	8				
443.4828186	1094.584106	47.87073	Elongation factor 2 OS=Homo sapiens GN=EEF2 PE=1 SV=4		0.29	VFDAIMNFKKEETAK	VFDAIMNFKKEETAK	4	y	1	9	47.67187	sp|P13639|EF2_HUMAN		FALSE		0.990499973	FALSE	8				
443.4828186	833.4727173	47.87073	Elongation factor 2 OS=Homo sapiens GN=EEF2 PE=1 SV=4		0.28	VFDAIMNFKKEETAK	VFDAIMNFKKEETAK	4	y	1	7	47.67187	sp|P13639|EF2_HUMAN		FALSE		0.990499973	FALSE	8				
443.4828186	980.5411377	47.87073	Elongation factor 2 OS=Homo sapiens GN=EEF2 PE=1 SV=4		0.26	VFDAIMNFKKEETAK	VFDAIMNFKKEETAK	4	y	1	8	47.67187	sp|P13639|EF2_HUMAN		FALSE		0.990499973	FALSE	8				
543.7680664	534.7627563	39.82166	Elongation factor 2 OS=Homo sapiens GN=EEF2 PE=1 SV=4		6.04	QFAEMYVAK	QFAEMYVAK	2	b	2	9	39.66042	sp|P13639|EF2_HUMAN		FALSE		0.979499996	FALSE	8				
543.7680664	740.3647461	39.82166	Elongation factor 2 OS=Homo sapiens GN=EEF2 PE=1 SV=4		4.3	QFAEMYVAK	QFAEMYVAK	2	y	1	6	39.66042	sp|P13639|EF2_HUMAN		FALSE		0.979499996	FALSE	8				
543.7680664	276.1342773	39.82166	Elongation factor 2 OS=Homo sapiens GN=EEF2 PE=1 SV=4		3.92	QFAEMYVAK	QFAEMYVAK	2	b	1	2	39.66042	sp|P13639|EF2_HUMAN		FALSE		0.979499996	FALSE	8				
543.7680664	811.4018555	39.82166	Elongation factor 2 OS=Homo sapiens GN=EEF2 PE=1 SV=4		3.92	QFAEMYVAK	QFAEMYVAK	2	y	1	7	39.66042	sp|P13639|EF2_HUMAN		FALSE		0.979499996	FALSE	8				
543.7680664	611.3221436	39.82166	Elongation factor 2 OS=Homo sapiens GN=EEF2 PE=1 SV=4		2.8	QFAEMYVAK	QFAEMYVAK	2	y	1	5	39.66042	sp|P13639|EF2_HUMAN		FALSE		0.979499996	FALSE	8				
543.7680664	218.1499176	39.82166	Elongation factor 2 OS=Homo sapiens GN=EEF2 PE=1 SV=4		1.84	QFAEMYVAK	QFAEMYVAK	2	y	1	2	39.66042	sp|P13639|EF2_HUMAN		FALSE		0.979499996	FALSE	8				
543.7680664	869.3862305	39.82166	Elongation factor 2 OS=Homo sapiens GN=EEF2 PE=1 SV=4		1.84	QFAEMYVAK	QFAEMYVAK	2	b	1	7	39.66042	sp|P13639|EF2_HUMAN		FALSE		0.979499996	FALSE	8				
543.7680664	147.1128082	39.82166	Elongation factor 2 OS=Homo sapiens GN=EEF2 PE=1 SV=4		1.51	QFAEMYVAK	QFAEMYVAK	2	y	1	1	39.66042	sp|P13639|EF2_HUMAN		FALSE		0.979499996	FALSE	8				
543.7680664	480.2816467	39.82166	Elongation factor 2 OS=Homo sapiens GN=EEF2 PE=1 SV=4		1.48	QFAEMYVAK	QFAEMYVAK	2	y	1	4	39.66042	sp|P13639|EF2_HUMAN		FALSE		0.979499996	FALSE	8				
543.7680664	317.2183228	39.82166	Elongation factor 2 OS=Homo sapiens GN=EEF2 PE=1 SV=4		0.43	QFAEMYVAK	QFAEMYVAK	2	y	1	3	39.66042	sp|P13639|EF2_HUMAN		FALSE		0.979499996	FALSE	8				
590.9614258	660.3311157	47.80521	Elongation factor 2 OS=Homo sapiens GN=EEF2 PE=1 SV=4		4.44	YLAEKYEWDVAEAR	[AAR]-YLAEKYEWDVAEAR	3	y	1	6	47.60665	sp|P13639|EF2_HUMAN		FALSE		0.961799979	FALSE	8		Terminal Delta:H(4)C(2)	AAR	
590.9614258	446.2357788	47.80521	Elongation factor 2 OS=Homo sapiens GN=EEF2 PE=1 SV=4		3.52	YLAEKYEWDVAEAR	[AAR]-YLAEKYEWDVAEAR	3	y	1	4	47.60665	sp|P13639|EF2_HUMAN		FALSE		0.961799979	FALSE	8		Terminal Delta:H(4)C(2)	AAR	
590.9614258	1138.516357	47.80521	Elongation factor 2 OS=Homo sapiens GN=EEF2 PE=1 SV=4		2.97	YLAEKYEWDVAEAR	[AAR]-YLAEKYEWDVAEAR	3	y	1	9	47.60665	sp|P13639|EF2_HUMAN		FALSE		0.961799979	FALSE	8		Terminal Delta:H(4)C(2)	AAR	
590.9614258	846.4104614	47.80521	Elongation factor 2 OS=Homo sapiens GN=EEF2 PE=1 SV=4		2.88	YLAEKYEWDVAEAR	[AAR]-YLAEKYEWDVAEAR	3	y	1	7	47.60665	sp|P13639|EF2_HUMAN		FALSE		0.961799979	FALSE	8		Terminal Delta:H(4)C(2)	AAR	
590.9614258	925.4665527	47.80521	Elongation factor 2 OS=Homo sapiens GN=EEF2 PE=1 SV=4		2.88	YLAEKYEWDVAEAR	[AAR]-YLAEKYEWDVAEAR	3	b	1	7	47.60665	sp|P13639|EF2_HUMAN		FALSE		0.961799979	FALSE	8		Terminal Delta:H(4)C(2)	AAR	
590.9614258	975.453064	47.80521	Elongation factor 2 OS=Homo sapiens GN=EEF2 PE=1 SV=4		2.61	YLAEKYEWDVAEAR	[AAR]-YLAEKYEWDVAEAR	3	y	1	8	47.60665	sp|P13639|EF2_HUMAN		FALSE		0.961799979	FALSE	8		Terminal Delta:H(4)C(2)	AAR	
590.9614258	545.3041992	47.80521	Elongation factor 2 OS=Homo sapiens GN=EEF2 PE=1 SV=4		2.48	YLAEKYEWDVAEAR	[AAR]-YLAEKYEWDVAEAR	3	y	1	5	47.60665	sp|P13639|EF2_HUMAN		FALSE		0.961799979	FALSE	8		Terminal Delta:H(4)C(2)	AAR	
590.9614258	1466.69104	47.80521	Elongation factor 2 OS=Homo sapiens GN=EEF2 PE=1 SV=4		2.26	YLAEKYEWDVAEAR	[AAR]-YLAEKYEWDVAEAR	3	y	1	12	47.60665	sp|P13639|EF2_HUMAN		FALSE		0.961799979	FALSE	8		Terminal Delta:H(4)C(2)	AAR	
590.9614258	763.3641357	47.80521	Elongation factor 2 OS=Homo sapiens GN=EEF2 PE=1 SV=4		2.19	YLAEKYEWDVAEAR	[AAR]-YLAEKYEWDVAEAR	3	b	2	12	47.60665	sp|P13639|EF2_HUMAN		FALSE		0.961799979	FALSE	8		Terminal Delta:H(4)C(2)	AAR	
590.9614258	375.1986694	47.80521	Elongation factor 2 OS=Homo sapiens GN=EEF2 PE=1 SV=4		2	YLAEKYEWDVAEAR	[AAR]-YLAEKYEWDVAEAR	3	y	1	3	47.60665	sp|P13639|EF2_HUMAN		FALSE		0.961799979	FALSE	8		Terminal Delta:H(4)C(2)	AAR	
590.9614258	246.1560669	47.80521	Elongation factor 2 OS=Homo sapiens GN=EEF2 PE=1 SV=4		0.62	YLAEKYEWDVAEAR	[AAR]-YLAEKYEWDVAEAR	3	y	1	2	47.60665	sp|P13639|EF2_HUMAN		FALSE		0.961799979	FALSE	8		Terminal Delta:H(4)C(2)	AAR	
582.5093384	1138.516357	47.67645	Elongation factor 2 OS=Homo sapiens GN=EEF2 PE=1 SV=4		8.74	RQELKQRARYLAEKYEWDVAEAR	RQELKQRARYLAEKYEWDVAEAR	5	y	1	9	47.4785	sp|P13639|EF2_HUMAN		FALSE		0.944899976	FALSE	8				
582.5093384	545.3041992	47.67645	Elongation factor 2 OS=Homo sapiens GN=EEF2 PE=1 SV=4		7.77	RQELKQRARYLAEKYEWDVAEAR	RQELKQRARYLAEKYEWDVAEAR	5	y	1	5	47.4785	sp|P13639|EF2_HUMAN		FALSE		0.944899976	FALSE	8				
582.5093384	1466.69104	47.67645	Elongation factor 2 OS=Homo sapiens GN=EEF2 PE=1 SV=4		7.32	RQELKQRARYLAEKYEWDVAEAR	RQELKQRARYLAEKYEWDVAEAR	5	y	1	12	47.4785	sp|P13639|EF2_HUMAN		FALSE		0.944899976	FALSE	8				
582.5093384	446.2357788	47.67645	Elongation factor 2 OS=Homo sapiens GN=EEF2 PE=1 SV=4		6.61	RQELKQRARYLAEKYEWDVAEAR	RQELKQRARYLAEKYEWDVAEAR	5	y	1	4	47.4785	sp|P13639|EF2_HUMAN		FALSE		0.944899976	FALSE	8				
582.5093384	975.453064	47.67645	Elongation factor 2 OS=Homo sapiens GN=EEF2 PE=1 SV=4		5.24	RQELKQRARYLAEKYEWDVAEAR	RQELKQRARYLAEKYEWDVAEAR	5	y	1	8	47.4785	sp|P13639|EF2_HUMAN		FALSE		0.944899976	FALSE	8				
582.5093384	846.4104614	47.67645	Elongation factor 2 OS=Homo sapiens GN=EEF2 PE=1 SV=4		4.37	RQELKQRARYLAEKYEWDVAEAR	RQELKQRARYLAEKYEWDVAEAR	5	y	1	7	47.4785	sp|P13639|EF2_HUMAN		FALSE		0.944899976	FALSE	8				
582.5093384	660.3311157	47.67645	Elongation factor 2 OS=Homo sapiens GN=EEF2 PE=1 SV=4		4.28	RQELKQRARYLAEKYEWDVAEAR	RQELKQRARYLAEKYEWDVAEAR	5	y	1	6	47.4785	sp|P13639|EF2_HUMAN		FALSE		0.944899976	FALSE	8				
582.5093384	246.1560669	47.67645	Elongation factor 2 OS=Homo sapiens GN=EEF2 PE=1 SV=4		3.03	RQELKQRARYLAEKYEWDVAEAR	RQELKQRARYLAEKYEWDVAEAR	5	y	1	2	47.4785	sp|P13639|EF2_HUMAN		FALSE		0.944899976	FALSE	8				
582.5093384	219.1343842	47.67645	Elongation factor 2 OS=Homo sapiens GN=EEF2 PE=1 SV=4		2.9	RQELKQRARYLAEKYEWDVAEAR	RQELKQRARYLAEKYEWDVAEAR	5	b	3	5	47.4785	sp|P13639|EF2_HUMAN		FALSE		0.944899976	FALSE	8				
582.5093384	633.8093262	47.67645	Elongation factor 2 OS=Homo sapiens GN=EEF2 PE=1 SV=4		0.97	RQELKQRARYLAEKYEWDVAEAR	RQELKQRARYLAEKYEWDVAEAR	5	y	2	10	47.4785	sp|P13639|EF2_HUMAN		FALSE		0.944899976	FALSE	8				
582.5093384	688.3763428	47.67645	Elongation factor 2 OS=Homo sapiens GN=EEF2 PE=1 SV=4		0.86	RQELKQRARYLAEKYEWDVAEAR	RQELKQRARYLAEKYEWDVAEAR	5	b	3	16	47.4785	sp|P13639|EF2_HUMAN		FALSE		0.944899976	FALSE	8				
582.5093384	477.2520752	47.67645	Elongation factor 2 OS=Homo sapiens GN=EEF2 PE=1 SV=4		0.75	RQELKQRARYLAEKYEWDVAEAR	RQELKQRARYLAEKYEWDVAEAR	5	y	5	19	47.4785	sp|P13639|EF2_HUMAN		FALSE		0.944899976	FALSE	8				
582.5093384	375.1986694	47.67645	Elongation factor 2 OS=Homo sapiens GN=EEF2 PE=1 SV=4		0.56	RQELKQRARYLAEKYEWDVAEAR	RQELKQRARYLAEKYEWDVAEAR	5	y	1	3	47.4785	sp|P13639|EF2_HUMAN		FALSE		0.944899976	FALSE	8				
582.5093384	379.2232056	47.67645	Elongation factor 2 OS=Homo sapiens GN=EEF2 PE=1 SV=4		0.55	RQELKQRARYLAEKYEWDVAEAR	RQELKQRARYLAEKYEWDVAEAR	5	b	4	12	47.4785	sp|P13639|EF2_HUMAN		FALSE		0.944899976	FALSE	8				
582.5093384	484.2734375	47.67645	Elongation factor 2 OS=Homo sapiens GN=EEF2 PE=1 SV=4		0.52	RQELKQRARYLAEKYEWDVAEAR	RQELKQRARYLAEKYEWDVAEAR	5	b	4	15	47.4785	sp|P13639|EF2_HUMAN		FALSE		0.944899976	FALSE	8				
582.5093384	1579.775146	47.67645	Elongation factor 2 OS=Homo sapiens GN=EEF2 PE=1 SV=4		0.34	RQELKQRARYLAEKYEWDVAEAR	RQELKQRARYLAEKYEWDVAEAR	5	y	1	13	47.4785	sp|P13639|EF2_HUMAN		FALSE		0.944899976	FALSE	8				
582.5093384	1267.666748	47.67645	Elongation factor 2 OS=Homo sapiens GN=EEF2 PE=1 SV=4		0.17	RQELKQRARYLAEKYEWDVAEAR	RQELKQRARYLAEKYEWDVAEAR	5	b	2	20	47.4785	sp|P13639|EF2_HUMAN		FALSE		0.944899976	FALSE	8				
545.2803955	545.2803955	50.66132	Elongation factor 2 OS=Homo sapiens GN=EEF2 PE=1 SV=4		5	DIDKGEVSAR	DIDKGEVSAR	2	y	2	10	50.44942	sp|P13639|EF2_HUMAN		FALSE		0.906599998	FALSE	8				
545.2803955	618.3205566	50.66132	Elongation factor 2 OS=Homo sapiens GN=EEF2 PE=1 SV=4		2.69	DIDKGEVSAR	DIDKGEVSAR	2	y	1	6	50.44942	sp|P13639|EF2_HUMAN		FALSE		0.906599998	FALSE	8				
545.2803955	333.1880798	50.66132	Elongation factor 2 OS=Homo sapiens GN=EEF2 PE=1 SV=4		0.64	DIDKGEVSAR	DIDKGEVSAR	2	y	1	3	50.44942	sp|P13639|EF2_HUMAN		FALSE		0.906599998	FALSE	8				
545.2803955	746.4155273	50.66132	Elongation factor 2 OS=Homo sapiens GN=EEF2 PE=1 SV=4		0.62	DIDKGEVSAR	DIDKGEVSAR	2	y	1	7	50.44942	sp|P13639|EF2_HUMAN		FALSE		0.906599998	FALSE	8				
545.2803955	229.1182861	50.66132	Elongation factor 2 OS=Homo sapiens GN=EEF2 PE=1 SV=4		0.37	DIDKGEVSAR	DIDKGEVSAR	2	b	1	2	50.44942	sp|P13639|EF2_HUMAN		FALSE		0.906599998	FALSE	8				
545.2803955	861.4424438	50.66132	Elongation factor 2 OS=Homo sapiens GN=EEF2 PE=1 SV=4		0.37	DIDKGEVSAR	DIDKGEVSAR	2	y	1	8	50.44942	sp|P13639|EF2_HUMAN		FALSE		0.906599998	FALSE	8				
545.2803955	658.3042603	50.66132	Elongation factor 2 OS=Homo sapiens GN=EEF2 PE=1 SV=4		0.22	DIDKGEVSAR	DIDKGEVSAR	2	b	1	6	50.44942	sp|P13639|EF2_HUMAN		FALSE		0.906599998	FALSE	8				
545.2803955	431.224884	50.66132	Elongation factor 2 OS=Homo sapiens GN=EEF2 PE=1 SV=4		0.19	DIDKGEVSAR	DIDKGEVSAR	2	y	2	8	50.44942	sp|P13639|EF2_HUMAN		FALSE		0.906599998	FALSE	8				
545.2803955	529.2616577	50.66132	Elongation factor 2 OS=Homo sapiens GN=EEF2 PE=1 SV=4		0.16	DIDKGEVSAR	DIDKGEVSAR	2	b	1	5	50.44942	sp|P13639|EF2_HUMAN		FALSE		0.906599998	FALSE	8				
425.539917	752.3937378	33.39286	Elongation factor 2 OS=Homo sapiens GN=EEF2 PE=1 SV=4		3.59	YFDPANGKFSK	YFDPAN[Dea]GKFSK	3	y	1	7	33.26167	sp|P13639|EF2_HUMAN		FALSE		0.870899975	FALSE	8		Deamidated		
425.539917	311.1390076	33.39286	Elongation factor 2 OS=Homo sapiens GN=EEF2 PE=1 SV=4		2.79	YFDPANGKFSK	YFDPAN[Dea]GKFSK	3	b	1	2	33.26167	sp|P13639|EF2_HUMAN		FALSE		0.870899975	FALSE	8		Deamidated		
425.539917	964.4734497	33.39286	Elongation factor 2 OS=Homo sapiens GN=EEF2 PE=1 SV=4		2.79	YFDPANGKFSK	YFDPAN[Dea]GKFSK	3	y	1	9	33.26167	sp|P13639|EF2_HUMAN		FALSE		0.870899975	FALSE	8		Deamidated		
425.539917	147.1128082	33.39286	Elongation factor 2 OS=Homo sapiens GN=EEF2 PE=1 SV=4		1.64	YFDPANGKFSK	YFDPAN[Dea]GKFSK	3	y	1	1	33.26167	sp|P13639|EF2_HUMAN		FALSE		0.870899975	FALSE	8		Deamidated		
425.539917	566.3296509	33.39286	Elongation factor 2 OS=Homo sapiens GN=EEF2 PE=1 SV=4		1.08	YFDPANGKFSK	YFDPAN[Dea]GKFSK	3	y	1	5	33.26167	sp|P13639|EF2_HUMAN		FALSE		0.870899975	FALSE	8		Deamidated		
425.539917	849.4464722	33.39286	Elongation factor 2 OS=Homo sapiens GN=EEF2 PE=1 SV=4		0.96	YFDPANGKFSK	YFDPAN[Dea]GKFSK	3	y	1	8	33.26167	sp|P13639|EF2_HUMAN		FALSE		0.870899975	FALSE	8		Deamidated		
425.539917	381.2132568	33.39286	Elongation factor 2 OS=Homo sapiens GN=EEF2 PE=1 SV=4		0.9	YFDPANGKFSK	YFDPAN[Dea]GKFSK	3	y	1	3	33.26167	sp|P13639|EF2_HUMAN		FALSE		0.870899975	FALSE	8		Deamidated		
425.539917	1111.54187	33.39286	Elongation factor 2 OS=Homo sapiens GN=EEF2 PE=1 SV=4		0.78	YFDPANGKFSK	YFDPAN[Dea]GKFSK	3	y	1	10	33.26167	sp|P13639|EF2_HUMAN		FALSE		0.870899975	FALSE	8		Deamidated		
798.3770752	798.3770752	45.27064	Elongation factor 2 OS=Homo sapiens GN=EEF2 PE=1 SV=4		2.18	ETVSEESNVLCLSK	ETVSEESN[Dea]VLC[CAM]LSK	2	y	2	14	45.08393	sp|P13639|EF2_HUMAN		FALSE		0.852699995	FALSE	8		Deamidated		
798.3770752	620.3436279	45.27064	Elongation factor 2 OS=Homo sapiens GN=EEF2 PE=1 SV=4		1.79	ETVSEESNVLCLSK	ETVSEESN[Dea]VLC[CAM]LSK	2	y	1	5	45.08393	sp|P13639|EF2_HUMAN		FALSE		0.852699995	FALSE	8		Deamidated		
798.3770752	1179.556152	45.27064	Elongation factor 2 OS=Homo sapiens GN=EEF2 PE=1 SV=4		0.82	ETVSEESNVLCLSK	ETVSEESN[Dea]VLC[CAM]LSK	2	y	1	10	45.08393	sp|P13639|EF2_HUMAN		FALSE		0.852699995	FALSE	8		Deamidated		
798.3770752	1266.588257	45.27064	Elongation factor 2 OS=Homo sapiens GN=EEF2 PE=1 SV=4		0.72	ETVSEESNVLCLSK	ETVSEESN[Dea]VLC[CAM]LSK	2	y	1	11	45.08393	sp|P13639|EF2_HUMAN		FALSE		0.852699995	FALSE	8		Deamidated		
798.3770752	347.2288818	45.27064	Elongation factor 2 OS=Homo sapiens GN=EEF2 PE=1 SV=4		0.59	ETVSEESNVLCLSK	ETVSEESN[Dea]VLC[CAM]LSK	2	y	1	3	45.08393	sp|P13639|EF2_HUMAN		FALSE		0.852699995	FALSE	8		Deamidated		
798.3770752	683.3319702	45.27064	Elongation factor 2 OS=Homo sapiens GN=EEF2 PE=1 SV=4		0.59	ETVSEESNVLCLSK	ETVSEESN[Dea]VLC[CAM]LSK	2	y	2	12	45.08393	sp|P13639|EF2_HUMAN		FALSE		0.852699995	FALSE	8		Deamidated		
798.3770752	507.259552	45.27064	Elongation factor 2 OS=Homo sapiens GN=EEF2 PE=1 SV=4		0.48	ETVSEESNVLCLSK	ETVSEESN[Dea]VLC[CAM]LSK	2	y	1	4	45.08393	sp|P13639|EF2_HUMAN		FALSE		0.852699995	FALSE	8		Deamidated		
798.3770752	234.1448364	45.27064	Elongation factor 2 OS=Homo sapiens GN=EEF2 PE=1 SV=4		0.23	ETVSEESNVLCLSK	ETVSEESN[Dea]VLC[CAM]LSK	2	y	1	2	45.08393	sp|P13639|EF2_HUMAN		FALSE		0.852699995	FALSE	8		Deamidated		
798.3770752	147.1128082	45.27064	Elongation factor 2 OS=Homo sapiens GN=EEF2 PE=1 SV=4		0.09	ETVSEESNVLCLSK	ETVSEESN[Dea]VLC[CAM]LSK	2	y	1	1	45.08393	sp|P13639|EF2_HUMAN		FALSE		0.852699995	FALSE	8		Deamidated		
798.3770752	231.0975494	45.27064	Elongation factor 2 OS=Homo sapiens GN=EEF2 PE=1 SV=4		0.09	ETVSEESNVLCLSK	ETVSEESN[Dea]VLC[CAM]LSK	2	b	1	2	45.08393	sp|P13639|EF2_HUMAN		FALSE		0.852699995	FALSE	8		Deamidated		
798.3770752	1365.656616	45.27064	Elongation factor 2 OS=Homo sapiens GN=EEF2 PE=1 SV=4		0.09	ETVSEESNVLCLSK	ETVSEESN[Dea]VLC[CAM]LSK	2	y	1	12	45.08393	sp|P13639|EF2_HUMAN		FALSE		0.852699995	FALSE	8		Deamidated		
654.9924927	878.4804077	55.38848	Elongation factor 2 OS=Homo sapiens GN=EEF2 PE=1 SV=4		15.91	GHVFEESQVAGTPMFVVK	GHVFEESQ[Dea]VAGTPMFVVK	3	y	1	8	55.15448	sp|P13639|EF2_HUMAN		FALSE		0.82980001	FALSE	8		Deamidated		
654.9924927	1085.489868	55.38848	Elongation factor 2 OS=Homo sapiens GN=EEF2 PE=1 SV=4		15.91	GHVFEESQVAGTPMFVVK	GHVFEESQ[Dea]VAGTPMFVVK	3	b	1	10	55.15448	sp|P13639|EF2_HUMAN		FALSE		0.82980001	FALSE	8		Deamidated		
654.9924927	949.5175781	55.38848	Elongation factor 2 OS=Homo sapiens GN=EEF2 PE=1 SV=4		14.34	GHVFEESQVAGTPMFVVK	GHVFEESQ[Dea]VAGTPMFVVK	3	y	1	9	55.15448	sp|P13639|EF2_HUMAN		FALSE		0.82980001	FALSE	8		Deamidated		
654.9924927	720.4113159	55.38848	Elongation factor 2 OS=Homo sapiens GN=EEF2 PE=1 SV=4		10.03	GHVFEESQVAGTPMFVVK	GHVFEESQ[Dea]VAGTPMFVVK	3	y	1	6	55.15448	sp|P13639|EF2_HUMAN		FALSE		0.82980001	FALSE	8		Deamidated		
654.9924927	699.3096924	55.38848	Elongation factor 2 OS=Homo sapiens GN=EEF2 PE=1 SV=4		9.05	GHVFEESQVAGTPMFVVK	GHVFEESQ[Dea]VAGTPMFVVK	3	b	1	6	55.15448	sp|P13639|EF2_HUMAN		FALSE		0.82980001	FALSE	8		Deamidated		
654.9924927	411.2331238	55.38848	Elongation factor 2 OS=Homo sapiens GN=EEF2 PE=1 SV=4		8.58	GHVFEESQVAGTPMFVVK	GHVFEESQ[Dea]VAGTPMFVVK	3	y	2	7	55.15448	sp|P13639|EF2_HUMAN		FALSE		0.82980001	FALSE	8		Deamidated		
654.9924927	606.2906494	55.38848	Elongation factor 2 OS=Homo sapiens GN=EEF2 PE=1 SV=4		8.53	GHVFEESQVAGTPMFVVK	GHVFEESQ[Dea]VAGTPMFVVK	3	b	3	17	55.15448	sp|P13639|EF2_HUMAN		FALSE		0.82980001	FALSE	8		Deamidated		
654.9924927	294.1560669	55.38848	Elongation factor 2 OS=Homo sapiens GN=EEF2 PE=1 SV=4		4.65	GHVFEESQVAGTPMFVVK	GHVFEESQ[Dea]VAGTPMFVVK	3	b	1	3	55.15448	sp|P13639|EF2_HUMAN		FALSE		0.82980001	FALSE	8		Deamidated		
654.9924927	570.2670898	55.38848	Elongation factor 2 OS=Homo sapiens GN=EEF2 PE=1 SV=4		4.45	GHVFEESQVAGTPMFVVK	GHVFEESQ[Dea]VAGTPMFVVK	3	b	1	5	55.15448	sp|P13639|EF2_HUMAN		FALSE		0.82980001	FALSE	8		Deamidated		
654.9924927	441.2244873	55.38848	Elongation factor 2 OS=Homo sapiens GN=EEF2 PE=1 SV=4		2.67	GHVFEESQVAGTPMFVVK	GHVFEESQ[Dea]VAGTPMFVVK	3	b	1	4	55.15448	sp|P13639|EF2_HUMAN		FALSE		0.82980001	FALSE	8		Deamidated		
654.9924927	492.3180542	55.38848	Elongation factor 2 OS=Homo sapiens GN=EEF2 PE=1 SV=4		2.13	GHVFEESQVAGTPMFVVK	GHVFEESQ[Dea]VAGTPMFVVK	3	y	1	4	55.15448	sp|P13639|EF2_HUMAN		FALSE		0.82980001	FALSE	8		Deamidated		
654.9924927	1048.585938	55.38848	Elongation factor 2 OS=Homo sapiens GN=EEF2 PE=1 SV=4		1.79	GHVFEESQVAGTPMFVVK	GHVFEESQ[Dea]VAGTPMFVVK	3	y	1	10	55.15448	sp|P13639|EF2_HUMAN		FALSE		0.82980001	FALSE	8		Deamidated		
654.9924927	195.0876465	55.38848	Elongation factor 2 OS=Homo sapiens GN=EEF2 PE=1 SV=4		1.64	GHVFEESQVAGTPMFVVK	GHVFEESQ[Dea]VAGTPMFVVK	3	b	1	2	55.15448	sp|P13639|EF2_HUMAN		FALSE		0.82980001	FALSE	8		Deamidated		
654.9924927	786.3416748	55.38848	Elongation factor 2 OS=Homo sapiens GN=EEF2 PE=1 SV=4		1.51	GHVFEESQVAGTPMFVVK	GHVFEESQ[Dea]VAGTPMFVVK	3	b	1	7	55.15448	sp|P13639|EF2_HUMAN		FALSE		0.82980001	FALSE	8		Deamidated		
654.9924927	475.2624207	55.38848	Elongation factor 2 OS=Homo sapiens GN=EEF2 PE=1 SV=4		1.49	GHVFEESQVAGTPMFVVK	GHVFEESQ[Dea]VAGTPMFVVK	3	y	2	9	55.15448	sp|P13639|EF2_HUMAN		FALSE		0.82980001	FALSE	8		Deamidated		
654.9924927	821.4589844	55.38848	Elongation factor 2 OS=Homo sapiens GN=EEF2 PE=1 SV=4		1.08	GHVFEESQVAGTPMFVVK	GHVFEESQ[Dea]VAGTPMFVVK	3	y	1	7	55.15448	sp|P13639|EF2_HUMAN		FALSE		0.82980001	FALSE	8		Deamidated		
654.9924927	246.1812134	55.38848	Elongation factor 2 OS=Homo sapiens GN=EEF2 PE=1 SV=4		0.83	GHVFEESQVAGTPMFVVK	GHVFEESQ[Dea]VAGTPMFVVK	3	y	1	2	55.15448	sp|P13639|EF2_HUMAN		FALSE		0.82980001	FALSE	8		Deamidated		
654.9924927	147.1128082	55.38848	Elongation factor 2 OS=Homo sapiens GN=EEF2 PE=1 SV=4		0.58	GHVFEESQVAGTPMFVVK	GHVFEESQ[Dea]VAGTPMFVVK	3	y	1	1	55.15448	sp|P13639|EF2_HUMAN		FALSE		0.82980001	FALSE	8		Deamidated		
581.2738037	975.453064	48.21977	Elongation factor 2 OS=Homo sapiens GN=EEF2 PE=1 SV=4		7.08	YLAEKYEWDVAEAR	YLAEK[LAA]YEWDVAEAR	3	y	1	8	48.01928	sp|P13639|EF2_HUMAN		FALSE		0.785600007	FALSE	8		Lys->Allysine		
581.2738037	446.2357788	48.21977	Elongation factor 2 OS=Homo sapiens GN=EEF2 PE=1 SV=4		5.91	YLAEKYEWDVAEAR	YLAEK[LAA]YEWDVAEAR	3	y	1	4	48.01928	sp|P13639|EF2_HUMAN		FALSE		0.785600007	FALSE	8		Lys->Allysine		
581.2738037	545.3041992	48.21977	Elongation factor 2 OS=Homo sapiens GN=EEF2 PE=1 SV=4		5.85	YLAEKYEWDVAEAR	YLAEK[LAA]YEWDVAEAR	3	y	1	5	48.01928	sp|P13639|EF2_HUMAN		FALSE		0.785600007	FALSE	8		Lys->Allysine		
581.2738037	1138.516357	48.21977	Elongation factor 2 OS=Homo sapiens GN=EEF2 PE=1 SV=4		5.01	YLAEKYEWDVAEAR	YLAEK[LAA]YEWDVAEAR	3	y	1	9	48.01928	sp|P13639|EF2_HUMAN		FALSE		0.785600007	FALSE	8		Lys->Allysine		
581.2738037	660.3311157	48.21977	Elongation factor 2 OS=Homo sapiens GN=EEF2 PE=1 SV=4		4.29	YLAEKYEWDVAEAR	YLAEK[LAA]YEWDVAEAR	3	y	1	6	48.01928	sp|P13639|EF2_HUMAN		FALSE		0.785600007	FALSE	8		Lys->Allysine		
581.2738037	846.4104614	48.21977	Elongation factor 2 OS=Homo sapiens GN=EEF2 PE=1 SV=4		4.05	YLAEKYEWDVAEAR	YLAEK[LAA]YEWDVAEAR	3	y	1	7	48.01928	sp|P13639|EF2_HUMAN		FALSE		0.785600007	FALSE	8		Lys->Allysine		
581.2738037	277.1546631	48.21977	Elongation factor 2 OS=Homo sapiens GN=EEF2 PE=1 SV=4		2.26	YLAEKYEWDVAEAR	YLAEK[LAA]YEWDVAEAR	3	b	1	2	48.01928	sp|P13639|EF2_HUMAN		FALSE		0.785600007	FALSE	8		Lys->Allysine		
581.2738037	246.1560669	48.21977	Elongation factor 2 OS=Homo sapiens GN=EEF2 PE=1 SV=4		2.11	YLAEKYEWDVAEAR	YLAEK[LAA]YEWDVAEAR	3	y	1	2	48.01928	sp|P13639|EF2_HUMAN		FALSE		0.785600007	FALSE	8		Lys->Allysine		
581.2738037	175.1189575	48.21977	Elongation factor 2 OS=Homo sapiens GN=EEF2 PE=1 SV=4		1.49	YLAEKYEWDVAEAR	YLAEK[LAA]YEWDVAEAR	3	y	1	1	48.01928	sp|P13639|EF2_HUMAN		FALSE		0.785600007	FALSE	8		Lys->Allysine		
581.2738037	375.1986694	48.21977	Elongation factor 2 OS=Homo sapiens GN=EEF2 PE=1 SV=4		0.37	YLAEKYEWDVAEAR	YLAEK[LAA]YEWDVAEAR	3	y	1	3	48.01928	sp|P13639|EF2_HUMAN		FALSE		0.785600007	FALSE	8		Lys->Allysine		
536.7747192	741.3678589	50.70424	Elongation factor 2 OS=Homo sapiens GN=EEF2 PE=1 SV=4		6.34	ARPFPDGLAE	ARPFPDGLAE	2	b	1	7	50.49213	sp|P13639|EF2_HUMAN		FALSE		0.768999994	FALSE	8				
536.7747192	472.2666931	50.70424	Elongation factor 2 OS=Homo sapiens GN=EEF2 PE=1 SV=4		3.73	ARPFPDGLAE	ARPFPDGLAE	2	b	1	4	50.49213	sp|P13639|EF2_HUMAN		FALSE		0.768999994	FALSE	8				
536.7747192	601.2827759	50.70424	Elongation factor 2 OS=Homo sapiens GN=EEF2 PE=1 SV=4		3.73	ARPFPDGLAE	ARPFPDGLAE	2	y	1	6	50.49213	sp|P13639|EF2_HUMAN		FALSE		0.768999994	FALSE	8				
536.7747192	854.4519043	50.70424	Elongation factor 2 OS=Homo sapiens GN=EEF2 PE=1 SV=4		1.04	ARPFPDGLAE	ARPFPDGLAE	2	b	1	8	50.49213	sp|P13639|EF2_HUMAN		FALSE		0.768999994	FALSE	8				
536.7747192	684.3463745	50.70424	Elongation factor 2 OS=Homo sapiens GN=EEF2 PE=1 SV=4		0.35	ARPFPDGLAE	ARPFPDGLAE	2	b	1	6	50.49213	sp|P13639|EF2_HUMAN		FALSE		0.768999994	FALSE	8				
573.8295288	505.2980347	49.72437	Elongation factor 2 OS=Homo sapiens GN=EEF2 PE=1 SV=4		11.98	VFSGLVSTGLK	[CAM]-VFS[Dhy]GLVSTGLK	2	y	1	5	49.51685	sp|P13639|EF2_HUMAN		FALSE		0.674099982	FALSE	8		"Dehydrated,Terminal Carbamidomethyl"	CAM	
573.8295288	373.1870422	49.72437	Elongation factor 2 OS=Homo sapiens GN=EEF2 PE=1 SV=4		11.32	VFSGLVSTGLK	[CAM]-VFS[Dhy]GLVSTGLK	2	b	1	3	49.51685	sp|P13639|EF2_HUMAN		FALSE		0.674099982	FALSE	8		"Dehydrated,Terminal Carbamidomethyl"	CAM	
573.8295288	774.4719849	49.72437	Elongation factor 2 OS=Homo sapiens GN=EEF2 PE=1 SV=4		11.32	VFSGLVSTGLK	[CAM]-VFS[Dhy]GLVSTGLK	2	y	1	8	49.51685	sp|P13639|EF2_HUMAN		FALSE		0.674099982	FALSE	8		"Dehydrated,Terminal Carbamidomethyl"	CAM	
573.8295288	604.3664551	49.72437	Elongation factor 2 OS=Homo sapiens GN=EEF2 PE=1 SV=4		9.12	VFSGLVSTGLK	[CAM]-VFS[Dhy]GLVSTGLK	2	y	1	6	49.51685	sp|P13639|EF2_HUMAN		FALSE		0.674099982	FALSE	8		"Dehydrated,Terminal Carbamidomethyl"	CAM	
573.8295288	418.2660217	49.72437	Elongation factor 2 OS=Homo sapiens GN=EEF2 PE=1 SV=4		3.33	VFSGLVSTGLK	[CAM]-VFS[Dhy]GLVSTGLK	2	y	1	4	49.51685	sp|P13639|EF2_HUMAN		FALSE		0.674099982	FALSE	8		"Dehydrated,Terminal Carbamidomethyl"	CAM	
573.8295288	573.8295288	49.72437	Elongation factor 2 OS=Homo sapiens GN=EEF2 PE=1 SV=4		2.18	VFSGLVSTGLK	[CAM]-VFS[Dhy]GLVSTGLK	2	y	2	11	49.51685	sp|P13639|EF2_HUMAN		FALSE		0.674099982	FALSE	8		"Dehydrated,Terminal Carbamidomethyl"	CAM	
573.8295288	843.4934692	49.72437	Elongation factor 2 OS=Homo sapiens GN=EEF2 PE=1 SV=4		2.02	VFSGLVSTGLK	[CAM]-VFS[Dhy]GLVSTGLK	2	y	1	9	49.51685	sp|P13639|EF2_HUMAN		FALSE		0.674099982	FALSE	8		"Dehydrated,Terminal Carbamidomethyl"	CAM	
573.8295288	422.2503662	49.72437	Elongation factor 2 OS=Homo sapiens GN=EEF2 PE=1 SV=4		1.94	VFSGLVSTGLK	[CAM]-VFS[Dhy]GLVSTGLK	2	y	2	9	49.51685	sp|P13639|EF2_HUMAN		FALSE		0.674099982	FALSE	8		"Dehydrated,Terminal Carbamidomethyl"	CAM	
573.8295288	990.5618286	49.72437	Elongation factor 2 OS=Homo sapiens GN=EEF2 PE=1 SV=4		1.34	VFSGLVSTGLK	[CAM]-VFS[Dhy]GLVSTGLK	2	y	1	10	49.51685	sp|P13639|EF2_HUMAN		FALSE		0.674099982	FALSE	8		"Dehydrated,Terminal Carbamidomethyl"	CAM	
573.8295288	260.1968689	49.72437	Elongation factor 2 OS=Homo sapiens GN=EEF2 PE=1 SV=4		0.8	VFSGLVSTGLK	[CAM]-VFS[Dhy]GLVSTGLK	2	y	1	2	49.51685	sp|P13639|EF2_HUMAN		FALSE		0.674099982	FALSE	8		"Dehydrated,Terminal Carbamidomethyl"	CAM	
573.8295288	1000.546204	49.72437	Elongation factor 2 OS=Homo sapiens GN=EEF2 PE=1 SV=4		0.29	VFSGLVSTGLK	[CAM]-VFS[Dhy]GLVSTGLK	2	b	1	10	49.51685	sp|P13639|EF2_HUMAN		FALSE		0.674099982	FALSE	8		"Dehydrated,Terminal Carbamidomethyl"	CAM	
680.6784668	685.3991699	69.76427	Elongation factor 2 OS=Homo sapiens GN=EEF2 PE=1 SV=4		6.79	PTARRCLYASVLTAQPR	PT[Pho]ARRC[CAM]LYASVLTAQPR	3	y	1	6	69.46308	sp|P13639|EF2_HUMAN		FALSE		0.648100019	FALSE	8		"Phospho(Ser,Thr)"		
680.6784668	572.3150635	69.76427	Elongation factor 2 OS=Homo sapiens GN=EEF2 PE=1 SV=4		3.28	PTARRCLYASVLTAQPR	PT[Pho]ARRC[CAM]LYASVLTAQPR	3	y	1	5	69.46308	sp|P13639|EF2_HUMAN		FALSE		0.648100019	FALSE	8		"Phospho(Ser,Thr)"		
680.6784668	871.4995728	69.76427	Elongation factor 2 OS=Homo sapiens GN=EEF2 PE=1 SV=4		2.94	PTARRCLYASVLTAQPR	PT[Pho]ARRC[CAM]LYASVLTAQPR	3	y	1	8	69.46308	sp|P13639|EF2_HUMAN		FALSE		0.648100019	FALSE	8		"Phospho(Ser,Thr)"		
680.6784668	272.1717224	69.76427	Elongation factor 2 OS=Homo sapiens GN=EEF2 PE=1 SV=4		1.2	PTARRCLYASVLTAQPR	PT[Pho]ARRC[CAM]LYASVLTAQPR	3	y	1	2	69.46308	sp|P13639|EF2_HUMAN		FALSE		0.648100019	FALSE	8		"Phospho(Ser,Thr)"		
680.6784668	471.267395	69.76427	Elongation factor 2 OS=Homo sapiens GN=EEF2 PE=1 SV=4		0.54	PTARRCLYASVLTAQPR	PT[Pho]ARRC[CAM]LYASVLTAQPR	3	y	1	4	69.46308	sp|P13639|EF2_HUMAN		FALSE		0.648100019	FALSE	8		"Phospho(Ser,Thr)"		
680.6784668	175.1189575	69.76427	Elongation factor 2 OS=Homo sapiens GN=EEF2 PE=1 SV=4		0.51	PTARRCLYASVLTAQPR	PT[Pho]ARRC[CAM]LYASVLTAQPR	3	y	1	1	69.46308	sp|P13639|EF2_HUMAN		FALSE		0.648100019	FALSE	8		"Phospho(Ser,Thr)"		
680.6784668	343.2032166	69.76427	Elongation factor 2 OS=Homo sapiens GN=EEF2 PE=1 SV=4		0.28	PTARRCLYASVLTAQPR	PT[Pho]ARRC[CAM]LYASVLTAQPR	3	y	2	6	69.46308	sp|P13639|EF2_HUMAN		FALSE		0.648100019	FALSE	8		"Phospho(Ser,Thr)"		
680.6784668	229.1378937	69.76427	Elongation factor 2 OS=Homo sapiens GN=EEF2 PE=1 SV=4		0.22	PTARRCLYASVLTAQPR	PT[Pho]ARRC[CAM]LYASVLTAQPR	3	y	3	6	69.46308	sp|P13639|EF2_HUMAN		FALSE		0.648100019	FALSE	8		"Phospho(Ser,Thr)"		
680.6784668	400.2302856	69.76427	Elongation factor 2 OS=Homo sapiens GN=EEF2 PE=1 SV=4		0.11	PTARRCLYASVLTAQPR	PT[Pho]ARRC[CAM]LYASVLTAQPR	3	y	1	3	69.46308	sp|P13639|EF2_HUMAN		FALSE		0.648100019	FALSE	8		"Phospho(Ser,Thr)"		
415.192749	628.2984009	30.03274	Elongation factor 2 OS=Homo sapiens GN=EEF2 PE=1 SV=4		4.07	TTFEHAHNMR	TTFEHAHNMR	3	y	1	5	29.91725	sp|P13639|EF2_HUMAN		FALSE		0.626699984	FALSE	8				
415.192749	420.2023621	30.03274	Elongation factor 2 OS=Homo sapiens GN=EEF2 PE=1 SV=4		2.05	TTFEHAHNMR	TTFEHAHNMR	3	y	1	3	29.91725	sp|P13639|EF2_HUMAN		FALSE		0.626699984	FALSE	8				
415.192749	1142.515991	30.03274	Elongation factor 2 OS=Homo sapiens GN=EEF2 PE=1 SV=4		1.65	TTFEHAHNMR	TTFEHAHNMR	3	y	1	9	29.91725	sp|P13639|EF2_HUMAN		FALSE		0.626699984	FALSE	8				
415.192749	415.192749	30.03274	Elongation factor 2 OS=Homo sapiens GN=EEF2 PE=1 SV=4		1.39	TTFEHAHNMR	TTFEHAHNMR	3	y	3	10	29.91725	sp|P13639|EF2_HUMAN		FALSE		0.626699984	FALSE	8				
415.192749	557.2612915	30.03274	Elongation factor 2 OS=Homo sapiens GN=EEF2 PE=1 SV=4		1.19	TTFEHAHNMR	TTFEHAHNMR	3	y	1	4	29.91725	sp|P13639|EF2_HUMAN		FALSE		0.626699984	FALSE	8				
415.192749	765.3572998	30.03274	Elongation factor 2 OS=Homo sapiens GN=EEF2 PE=1 SV=4		1.16	TTFEHAHNMR	TTFEHAHNMR	3	y	1	6	29.91725	sp|P13639|EF2_HUMAN		FALSE		0.626699984	FALSE	8				
415.192749	447.7035828	30.03274	Elongation factor 2 OS=Homo sapiens GN=EEF2 PE=1 SV=4		0.85	TTFEHAHNMR	TTFEHAHNMR	3	y	2	7	29.91725	sp|P13639|EF2_HUMAN		FALSE		0.626699984	FALSE	8				
415.192749	1041.468262	30.03274	Elongation factor 2 OS=Homo sapiens GN=EEF2 PE=1 SV=4		0.81	TTFEHAHNMR	TTFEHAHNMR	3	y	1	8	29.91725	sp|P13639|EF2_HUMAN		FALSE		0.626699984	FALSE	8				
415.192749	279.1342773	30.03274	Elongation factor 2 OS=Homo sapiens GN=EEF2 PE=1 SV=4		0.5	TTFEHAHNMR	TTFEHAHNMR	3	y	2	4	29.91725	sp|P13639|EF2_HUMAN		FALSE		0.626699984	FALSE	8				
415.192749	894.3999023	30.03274	Elongation factor 2 OS=Homo sapiens GN=EEF2 PE=1 SV=4		0.49	TTFEHAHNMR	TTFEHAHNMR	3	y	1	7	29.91725	sp|P13639|EF2_HUMAN		FALSE		0.626699984	FALSE	8				
564.9031372	861.5040283	49.73711	Elongation factor 2 OS=Homo sapiens GN=EEF2 PE=1 SV=4		16.48	MVPTSDKGRFYAFGRVFSGLVSTGLK	MVPTSDKGRFYAFGRVFSGLVSTGLK	5	y	1	9	49.52953	sp|P13639|EF2_HUMAN		FALSE		0.619799972	FALSE	8				
564.9031372	1008.572449	49.73711	Elongation factor 2 OS=Homo sapiens GN=EEF2 PE=1 SV=4		6.42	MVPTSDKGRFYAFGRVFSGLVSTGLK	MVPTSDKGRFYAFGRVFSGLVSTGLK	5	y	1	10	49.52953	sp|P13639|EF2_HUMAN		FALSE		0.619799972	FALSE	8				
564.9031372	505.2980347	49.73711	Elongation factor 2 OS=Homo sapiens GN=EEF2 PE=1 SV=4		4.79	MVPTSDKGRFYAFGRVFSGLVSTGLK	MVPTSDKGRFYAFGRVFSGLVSTGLK	5	y	1	5	49.52953	sp|P13639|EF2_HUMAN		FALSE		0.619799972	FALSE	8				
564.9031372	418.2660217	49.73711	Elongation factor 2 OS=Homo sapiens GN=EEF2 PE=1 SV=4		4.02	MVPTSDKGRFYAFGRVFSGLVSTGLK	MVPTSDKGRFYAFGRVFSGLVSTGLK	5	y	1	4	49.52953	sp|P13639|EF2_HUMAN		FALSE		0.619799972	FALSE	8				
564.9031372	604.3664551	49.73711	Elongation factor 2 OS=Homo sapiens GN=EEF2 PE=1 SV=4		3.12	MVPTSDKGRFYAFGRVFSGLVSTGLK	MVPTSDKGRFYAFGRVFSGLVSTGLK	5	y	1	6	49.52953	sp|P13639|EF2_HUMAN		FALSE		0.619799972	FALSE	8				
564.9031372	260.1968689	49.73711	Elongation factor 2 OS=Homo sapiens GN=EEF2 PE=1 SV=4		1.85	MVPTSDKGRFYAFGRVFSGLVSTGLK	MVPTSDKGRFYAFGRVFSGLVSTGLK	5	y	1	2	49.52953	sp|P13639|EF2_HUMAN		FALSE		0.619799972	FALSE	8				
564.9031372	774.4719849	49.73711	Elongation factor 2 OS=Homo sapiens GN=EEF2 PE=1 SV=4		1.83	MVPTSDKGRFYAFGRVFSGLVSTGLK	MVPTSDKGRFYAFGRVFSGLVSTGLK	5	y	1	8	49.52953	sp|P13639|EF2_HUMAN		FALSE		0.619799972	FALSE	8				
564.9031372	717.4505005	49.73711	Elongation factor 2 OS=Homo sapiens GN=EEF2 PE=1 SV=4		1.61	MVPTSDKGRFYAFGRVFSGLVSTGLK	MVPTSDKGRFYAFGRVFSGLVSTGLK	5	y	1	7	49.52953	sp|P13639|EF2_HUMAN		FALSE		0.619799972	FALSE	8				
564.9031372	851.4697876	49.73711	Elongation factor 2 OS=Homo sapiens GN=EEF2 PE=1 SV=4		1.48	MVPTSDKGRFYAFGRVFSGLVSTGLK	MVPTSDKGRFYAFGRVFSGLVSTGLK	5	y	2	16	49.52953	sp|P13639|EF2_HUMAN		FALSE		0.619799972	FALSE	8				
564.9031372	444.2312927	49.73711	Elongation factor 2 OS=Homo sapiens GN=EEF2 PE=1 SV=4		1.13	MVPTSDKGRFYAFGRVFSGLVSTGLK	MVPTSDKGRFYAFGRVFSGLVSTGLK	5	b	5	20	49.52953	sp|P13639|EF2_HUMAN		FALSE		0.619799972	FALSE	8				
564.9031372	428.2131348	49.73711	Elongation factor 2 OS=Homo sapiens GN=EEF2 PE=1 SV=4		0.89	MVPTSDKGRFYAFGRVFSGLVSTGLK	MVPTSDKGRFYAFGRVFSGLVSTGLK	5	b	3	11	49.52953	sp|P13639|EF2_HUMAN		FALSE		0.619799972	FALSE	8				
564.9031372	341.1922607	49.73711	Elongation factor 2 OS=Homo sapiens GN=EEF2 PE=1 SV=4		0.86	MVPTSDKGRFYAFGRVFSGLVSTGLK	MVPTSDKGRFYAFGRVFSGLVSTGLK	5	y	5	16	49.52953	sp|P13639|EF2_HUMAN		FALSE		0.619799972	FALSE	8				
451.2575073	357.2496338	29.49854	Elongation factor 2 OS=Homo sapiens GN=EEF2 PE=1 SV=4		0.97	VAVEAKNPADLPK	VAVEAKNPADLPK	3	y	1	3	29.38555	sp|P13639|EF2_HUMAN		FALSE		0.588800013	FALSE	8				
451.2575073	640.3664551	29.49854	Elongation factor 2 OS=Homo sapiens GN=EEF2 PE=1 SV=4		0.71	VAVEAKNPADLPK	VAVEAKNPADLPK	3	y	1	6	29.38555	sp|P13639|EF2_HUMAN		FALSE		0.588800013	FALSE	8				
451.2575073	712.3988037	29.49854	Elongation factor 2 OS=Homo sapiens GN=EEF2 PE=1 SV=4		0.71	VAVEAKNPADLPK	VAVEAKNPADLPK	3	b	1	7	29.38555	sp|P13639|EF2_HUMAN		FALSE		0.588800013	FALSE	8				
451.2575073	171.1128082	29.49854	Elongation factor 2 OS=Homo sapiens GN=EEF2 PE=1 SV=4		0.53	VAVEAKNPADLPK	VAVEAKNPADLPK	3	b	1	2	29.38555	sp|P13639|EF2_HUMAN		FALSE		0.588800013	FALSE	8				
451.2575073	1181.652466	29.49854	Elongation factor 2 OS=Homo sapiens GN=EEF2 PE=1 SV=4		0.53	VAVEAKNPADLPK	VAVEAKNPADLPK	3	y	1	11	29.38555	sp|P13639|EF2_HUMAN		FALSE		0.588800013	FALSE	8				
451.2575073	270.1812134	29.49854	Elongation factor 2 OS=Homo sapiens GN=EEF2 PE=1 SV=4		0.52	VAVEAKNPADLPK	VAVEAKNPADLPK	3	b	1	3	29.38555	sp|P13639|EF2_HUMAN		FALSE		0.588800013	FALSE	8				
451.2575073	370.2047424	29.49854	Elongation factor 2 OS=Homo sapiens GN=EEF2 PE=1 SV=4		0.43	VAVEAKNPADLPK	VAVEAKNPADLPK	3	b	3	11	29.38555	sp|P13639|EF2_HUMAN		FALSE		0.588800013	FALSE	8				
451.2575073	591.329895	29.49854	Elongation factor 2 OS=Homo sapiens GN=EEF2 PE=1 SV=4		0.24	VAVEAKNPADLPK	VAVEAKNPADLPK	3	y	2	11	29.38555	sp|P13639|EF2_HUMAN		FALSE		0.588800013	FALSE	8				
451.2575073	1252.689575	29.49854	Elongation factor 2 OS=Homo sapiens GN=EEF2 PE=1 SV=4		0.1	VAVEAKNPADLPK	VAVEAKNPADLPK	3	y	1	12	29.38555	sp|P13639|EF2_HUMAN		FALSE		0.588800013	FALSE	8				
451.2575073	667.3773804	29.49854	Elongation factor 2 OS=Homo sapiens GN=EEF2 PE=1 SV=4		0.09	VAVEAKNPADLPK	VAVEAKNPADLPK	3	b	2	13	29.38555	sp|P13639|EF2_HUMAN		FALSE		0.588800013	FALSE	8				
451.2575073	880.4887085	29.49854	Elongation factor 2 OS=Homo sapiens GN=EEF2 PE=1 SV=4		0.04	VAVEAKNPADLPK	VAVEAKNPADLPK	3	b	1	9	29.38555	sp|P13639|EF2_HUMAN		FALSE		0.588800013	FALSE	8				
749.8909912	690.4032593	72.76966	Elongation factor 2 OS=Homo sapiens GN=EEF2 PE=1 SV=4		3.4	GPDGTGPNILTDITK	GPDGTGPNILTDITK	2	y	1	6	72.45443	sp|P13639|EF2_HUMAN		FALSE		0.573199987	FALSE	8				
749.8909912	577.3191528	72.76966	Elongation factor 2 OS=Homo sapiens GN=EEF2 PE=1 SV=4		1.52	GPDGTGPNILTDITK	GPDGTGPNILTDITK	2	y	1	5	72.45443	sp|P13639|EF2_HUMAN		FALSE		0.573199987	FALSE	8				
749.8909912	803.4873047	72.76966	Elongation factor 2 OS=Homo sapiens GN=EEF2 PE=1 SV=4		1.12	GPDGTGPNILTDITK	GPDGTGPNILTDITK	2	y	1	7	72.45443	sp|P13639|EF2_HUMAN		FALSE		0.573199987	FALSE	8				
749.8909912	507.7951355	72.76966	Elongation factor 2 OS=Homo sapiens GN=EEF2 PE=1 SV=4		1.07	GPDGTGPNILTDITK	GPDGTGPNILTDITK	2	y	2	9	72.45443	sp|P13639|EF2_HUMAN		FALSE		0.573199987	FALSE	8				
749.8909912	248.1604767	72.76966	Elongation factor 2 OS=Homo sapiens GN=EEF2 PE=1 SV=4		0.92	GPDGTGPNILTDITK	GPDGTGPNILTDITK	2	y	1	2	72.45443	sp|P13639|EF2_HUMAN		FALSE		0.573199987	FALSE	8				
749.8909912	476.2714844	72.76966	Elongation factor 2 OS=Homo sapiens GN=EEF2 PE=1 SV=4		0.77	GPDGTGPNILTDITK	GPDGTGPNILTDITK	2	y	1	4	72.45443	sp|P13639|EF2_HUMAN		FALSE		0.573199987	FALSE	8				
749.8909912	1229.673584	72.76966	Elongation factor 2 OS=Homo sapiens GN=EEF2 PE=1 SV=4		0.65	GPDGTGPNILTDITK	GPDGTGPNILTDITK	2	y	1	12	72.45443	sp|P13639|EF2_HUMAN		FALSE		0.573199987	FALSE	8				
749.8909912	917.5302124	72.76966	Elongation factor 2 OS=Homo sapiens GN=EEF2 PE=1 SV=4		0.55	GPDGTGPNILTDITK	GPDGTGPNILTDITK	2	y	1	8	72.45443	sp|P13639|EF2_HUMAN		FALSE		0.573199987	FALSE	8				
749.8909912	536.3058472	72.76966	Elongation factor 2 OS=Homo sapiens GN=EEF2 PE=1 SV=4		0.32	GPDGTGPNILTDITK	GPDGTGPNILTDITK	2	y	2	10	72.45443	sp|P13639|EF2_HUMAN		FALSE		0.573199987	FALSE	8				
749.8909912	361.2445374	72.76966	Elongation factor 2 OS=Homo sapiens GN=EEF2 PE=1 SV=4		0.3	GPDGTGPNILTDITK	GPDGTGPNILTDITK	2	y	1	3	72.45443	sp|P13639|EF2_HUMAN		FALSE		0.573199987	FALSE	8				
749.8909912	147.1128082	72.76966	Elongation factor 2 OS=Homo sapiens GN=EEF2 PE=1 SV=4		0.26	GPDGTGPNILTDITK	GPDGTGPNILTDITK	2	y	1	1	72.45443	sp|P13639|EF2_HUMAN		FALSE		0.573199987	FALSE	8				
530.2754517	1070.501343	49.50252	Elongation factor 2 OS=Homo sapiens GN=EEF2 PE=1 SV=4		1.62	RGHVFEESQVAGTPMFVVK	RGHVFEESQVAGTPMFVVK	4	b	1	9	49.29603	sp|P13639|EF2_HUMAN		FALSE		0.497599989	FALSE	8				
530.2754517	878.4804077	49.50252	Elongation factor 2 OS=Homo sapiens GN=EEF2 PE=1 SV=4		1.55	RGHVFEESQVAGTPMFVVK	RGHVFEESQVAGTPMFVVK	4	y	1	8	49.29603	sp|P13639|EF2_HUMAN		FALSE		0.497599989	FALSE	8				
530.2754517	147.1128082	49.50252	Elongation factor 2 OS=Homo sapiens GN=EEF2 PE=1 SV=4		1.41	RGHVFEESQVAGTPMFVVK	RGHVFEESQVAGTPMFVVK	4	y	1	1	49.29603	sp|P13639|EF2_HUMAN		FALSE		0.497599989	FALSE	8				
530.2754517	450.2571716	49.50252	Elongation factor 2 OS=Homo sapiens GN=EEF2 PE=1 SV=4		0.9	RGHVFEESQVAGTPMFVVK	RGHVFEESQVAGTPMFVVK	4	b	1	4	49.29603	sp|P13639|EF2_HUMAN		FALSE		0.497599989	FALSE	8				
530.2754517	726.3681641	49.50252	Elongation factor 2 OS=Homo sapiens GN=EEF2 PE=1 SV=4		0.76	RGHVFEESQVAGTPMFVVK	RGHVFEESQVAGTPMFVVK	4	b	1	6	49.29603	sp|P13639|EF2_HUMAN		FALSE		0.497599989	FALSE	8				
530.2754517	942.4428101	49.50252	Elongation factor 2 OS=Homo sapiens GN=EEF2 PE=1 SV=4		0.64	RGHVFEESQVAGTPMFVVK	RGHVFEESQVAGTPMFVVK	4	b	1	8	49.29603	sp|P13639|EF2_HUMAN		FALSE		0.497599989	FALSE	8				
530.2754517	444.2148743	49.50252	Elongation factor 2 OS=Homo sapiens GN=EEF2 PE=1 SV=4		0.45	RGHVFEESQVAGTPMFVVK	RGHVFEESQVAGTPMFVVK	4	b	4	16	49.29603	sp|P13639|EF2_HUMAN		FALSE		0.497599989	FALSE	8				
530.2754517	949.5175781	49.50252	Elongation factor 2 OS=Homo sapiens GN=EEF2 PE=1 SV=4		0.25	RGHVFEESQVAGTPMFVVK	RGHVFEESQVAGTPMFVVK	4	y	1	9	49.29603	sp|P13639|EF2_HUMAN		FALSE		0.497599989	FALSE	8				
741.0510864	842.4155273	83.95062	Elongation factor 2 OS=Homo sapiens GN=EEF2 PE=1 SV=4		2.02	ALLELQLEPEELYQTFQR	ALLELQ[Dea]LEPEELYQTFQR	3	y	1	6	83.58313	sp|P13639|EF2_HUMAN		FALSE		0.467900008	FALSE	8		Deamidated		
741.0510864	1084.542236	83.95062	Elongation factor 2 OS=Homo sapiens GN=EEF2 PE=1 SV=4		1.11	ALLELQLEPEELYQTFQR	ALLELQ[Dea]LEPEELYQTFQR	3	y	1	8	83.58313	sp|P13639|EF2_HUMAN		FALSE		0.467900008	FALSE	8		Deamidated		
741.0510864	679.3521729	83.95062	Elongation factor 2 OS=Homo sapiens GN=EEF2 PE=1 SV=4		0.7	ALLELQLEPEELYQTFQR	ALLELQ[Dea]LEPEELYQTFQR	3	y	1	5	83.58313	sp|P13639|EF2_HUMAN		FALSE		0.467900008	FALSE	8		Deamidated		
741.0510864	955.4995728	83.95062	Elongation factor 2 OS=Homo sapiens GN=EEF2 PE=1 SV=4		0.64	ALLELQLEPEELYQTFQR	ALLELQ[Dea]LEPEELYQTFQR	3	y	1	7	83.58313	sp|P13639|EF2_HUMAN		FALSE		0.467900008	FALSE	8		Deamidated		
741.0510864	1439.680176	83.95062	Elongation factor 2 OS=Homo sapiens GN=EEF2 PE=1 SV=4		0.4	ALLELQLEPEELYQTFQR	ALLELQ[Dea]LEPEELYQTFQR	3	y	1	11	83.58313	sp|P13639|EF2_HUMAN		FALSE		0.467900008	FALSE	8		Deamidated		
741.0510864	551.2936401	83.95062	Elongation factor 2 OS=Homo sapiens GN=EEF2 PE=1 SV=4		0.32	ALLELQLEPEELYQTFQR	ALLELQ[Dea]LEPEELYQTFQR	3	y	1	4	83.58313	sp|P13639|EF2_HUMAN		FALSE		0.467900008	FALSE	8		Deamidated		
534.7627563	534.7627563	39.79205	Elongation factor 2 OS=Homo sapiens GN=EEF2 PE=1 SV=4		8.13	QFAEMYVAK	QFAE[Dhy]MYVAK	2	y	2	9	39.63095	sp|P13639|EF2_HUMAN		FALSE		0.442999989	FALSE	8		Dehydrated		
534.7627563	611.3221436	39.79205	Elongation factor 2 OS=Homo sapiens GN=EEF2 PE=1 SV=4		3.39	QFAEMYVAK	QFAE[Dhy]MYVAK	2	y	1	5	39.63095	sp|P13639|EF2_HUMAN		FALSE		0.442999989	FALSE	8		Dehydrated		
534.7627563	317.2183228	39.79205	Elongation factor 2 OS=Homo sapiens GN=EEF2 PE=1 SV=4		2.21	QFAEMYVAK	QFAE[Dhy]MYVAK	2	y	1	3	39.63095	sp|P13639|EF2_HUMAN		FALSE		0.442999989	FALSE	8		Dehydrated		
534.7627563	752.307251	39.79205	Elongation factor 2 OS=Homo sapiens GN=EEF2 PE=1 SV=4		2.21	QFAEMYVAK	QFAE[Dhy]MYVAK	2	b	1	6	39.63095	sp|P13639|EF2_HUMAN		FALSE		0.442999989	FALSE	8		Dehydrated		
534.7627563	480.2816467	39.79205	Elongation factor 2 OS=Homo sapiens GN=EEF2 PE=1 SV=4		2.06	QFAEMYVAK	QFAE[Dhy]MYVAK	2	y	1	4	39.63095	sp|P13639|EF2_HUMAN		FALSE		0.442999989	FALSE	8		Dehydrated		
534.7627563	589.2438965	39.79205	Elongation factor 2 OS=Homo sapiens GN=EEF2 PE=1 SV=4		2.06	QFAEMYVAK	QFAE[Dhy]MYVAK	2	b	1	5	39.63095	sp|P13639|EF2_HUMAN		FALSE		0.442999989	FALSE	8		Dehydrated		
534.7627563	147.1128082	39.79205	Elongation factor 2 OS=Homo sapiens GN=EEF2 PE=1 SV=4		1.77	QFAEMYVAK	QFAE[Dhy]MYVAK	2	y	1	1	39.63095	sp|P13639|EF2_HUMAN		FALSE		0.442999989	FALSE	8		Dehydrated		
534.7627563	922.4127808	39.79205	Elongation factor 2 OS=Homo sapiens GN=EEF2 PE=1 SV=4		1.77	QFAEMYVAK	QFAE[Dhy]MYVAK	2	b	1	8	39.63095	sp|P13639|EF2_HUMAN		FALSE		0.442999989	FALSE	8		Dehydrated		
534.7627563	722.354187	39.79205	Elongation factor 2 OS=Homo sapiens GN=EEF2 PE=1 SV=4		1.58	QFAEMYVAK	QFAE[Dhy]MYVAK	2	y	1	6	39.63095	sp|P13639|EF2_HUMAN		FALSE		0.442999989	FALSE	8		Dehydrated		
534.7627563	218.1499176	39.79205	Elongation factor 2 OS=Homo sapiens GN=EEF2 PE=1 SV=4		1.45	QFAEMYVAK	QFAE[Dhy]MYVAK	2	y	1	2	39.63095	sp|P13639|EF2_HUMAN		FALSE		0.442999989	FALSE	8		Dehydrated		
702.6785889	873.3956299	80.1442	Elongation factor 2 OS=Homo sapiens GN=EEF2 PE=1 SV=4		0.55	IWCFGPDGTGPNILTDITK	IWC[CAM]FGPDGTGPN[Dea]ILTDITK	3	b	2	16	79.7945	sp|P13639|EF2_HUMAN		FALSE		0.426800013	FALSE	8		Deamidated		
702.6785889	1091.461548	80.1442	Elongation factor 2 OS=Homo sapiens GN=EEF2 PE=1 SV=4		0.52	IWCFGPDGTGPNILTDITK	IWC[CAM]FGPDGTGPN[Dea]ILTDITK	3	b	1	10	79.7945	sp|P13639|EF2_HUMAN		FALSE		0.426800013	FALSE	8		Deamidated		
702.6785889	476.2714844	80.1442	Elongation factor 2 OS=Homo sapiens GN=EEF2 PE=1 SV=4		0.44	IWCFGPDGTGPNILTDITK	IWC[CAM]FGPDGTGPN[Dea]ILTDITK	3	y	1	4	79.7945	sp|P13639|EF2_HUMAN		FALSE		0.426800013	FALSE	8		Deamidated		
702.6785889	761.3439331	80.1442	Elongation factor 2 OS=Homo sapiens GN=EEF2 PE=1 SV=4		0.44	IWCFGPDGTGPNILTDITK	IWC[CAM]FGPDGTGPN[Dea]ILTDITK	3	b	1	6	79.7945	sp|P13639|EF2_HUMAN		FALSE		0.426800013	FALSE	8		Deamidated		
702.6785889	690.4032593	80.1442	Elongation factor 2 OS=Homo sapiens GN=EEF2 PE=1 SV=4		0.39	IWCFGPDGTGPNILTDITK	IWC[CAM]FGPDGTGPN[Dea]ILTDITK	3	y	1	6	79.7945	sp|P13639|EF2_HUMAN		FALSE		0.426800013	FALSE	8		Deamidated		
702.6785889	918.5142212	80.1442	Elongation factor 2 OS=Homo sapiens GN=EEF2 PE=1 SV=4		0.26	IWCFGPDGTGPNILTDITK	IWC[CAM]FGPDGTGPN[Dea]ILTDITK	3	y	1	8	79.7945	sp|P13639|EF2_HUMAN		FALSE		0.426800013	FALSE	8		Deamidated		
702.6785889	300.1706543	80.1442	Elongation factor 2 OS=Homo sapiens GN=EEF2 PE=1 SV=4		0.24	IWCFGPDGTGPNILTDITK	IWC[CAM]FGPDGTGPN[Dea]ILTDITK	3	b	1	2	79.7945	sp|P13639|EF2_HUMAN		FALSE		0.426800013	FALSE	8		Deamidated		
702.6785889	544.2572021	80.1442	Elongation factor 2 OS=Homo sapiens GN=EEF2 PE=1 SV=4		0.17	IWCFGPDGTGPNILTDITK	IWC[CAM]FGPDGTGPN[Dea]ILTDITK	3	b	3	15	79.7945	sp|P13639|EF2_HUMAN		FALSE		0.426800013	FALSE	8		Deamidated		
702.6785889	1053.514282	80.1442	Elongation factor 2 OS=Homo sapiens GN=EEF2 PE=1 SV=4		0.12	IWCFGPDGTGPNILTDITK	IWC[CAM]FGPDGTGPN[Dea]ILTDITK	3	y	2	19	79.7945	sp|P13639|EF2_HUMAN		FALSE		0.426800013	FALSE	8		Deamidated		
702.6785889	361.2445374	80.1442	Elongation factor 2 OS=Homo sapiens GN=EEF2 PE=1 SV=4		0.08	IWCFGPDGTGPNILTDITK	IWC[CAM]FGPDGTGPN[Dea]ILTDITK	3	y	1	3	79.7945	sp|P13639|EF2_HUMAN		FALSE		0.426800013	FALSE	8		Deamidated		
733.6071167	577.3191528	72.2438	Elongation factor 2 OS=Homo sapiens GN=EEF2 PE=1 SV=4		1.54	KIWCFGPDGTGPNILTDITK	KIWC[CAM]FGPDGTGPN[NFX]ILTDITK	4	y	1	5	71.93102	sp|P13639|EF2_HUMAN		FALSE		0.421600014	FALSE	8		HexNAc(2)dHex(2)		
733.6071167	792.3861694	72.2438	Elongation factor 2 OS=Homo sapiens GN=EEF2 PE=1 SV=4		1.41	KIWCFGPDGTGPNILTDITK	KIWC[CAM]FGPDGTGPN[NFX]ILTDITK	4	b	1	6	71.93102	sp|P13639|EF2_HUMAN		FALSE		0.421600014	FALSE	8		HexNAc(2)dHex(2)		
733.6071167	690.4032593	72.2438	Elongation factor 2 OS=Homo sapiens GN=EEF2 PE=1 SV=4		1.13	KIWCFGPDGTGPNILTDITK	KIWC[CAM]FGPDGTGPN[NFX]ILTDITK	4	y	1	6	71.93102	sp|P13639|EF2_HUMAN		FALSE		0.421600014	FALSE	8		HexNAc(2)dHex(2)		
733.6071167	803.4873047	72.2438	Elongation factor 2 OS=Homo sapiens GN=EEF2 PE=1 SV=4		0.97	KIWCFGPDGTGPNILTDITK	KIWC[CAM]FGPDGTGPN[NFX]ILTDITK	4	y	1	7	71.93102	sp|P13639|EF2_HUMAN		FALSE		0.421600014	FALSE	8		HexNAc(2)dHex(2)		
733.6071167	428.265625	72.2438	Elongation factor 2 OS=Homo sapiens GN=EEF2 PE=1 SV=4		0.49	KIWCFGPDGTGPNILTDITK	KIWC[CAM]FGPDGTGPN[NFX]ILTDITK	4	b	1	3	71.93102	sp|P13639|EF2_HUMAN		FALSE		0.421600014	FALSE	8		HexNAc(2)dHex(2)		
733.6071167	129.1022339	72.2438	Elongation factor 2 OS=Homo sapiens GN=EEF2 PE=1 SV=4		0.36	KIWCFGPDGTGPNILTDITK	KIWC[CAM]FGPDGTGPN[NFX]ILTDITK	4	b	1	1	71.93102	sp|P13639|EF2_HUMAN		FALSE		0.421600014	FALSE	8		HexNAc(2)dHex(2)		
733.6071167	476.2714844	72.2438	Elongation factor 2 OS=Homo sapiens GN=EEF2 PE=1 SV=4		0.23	KIWCFGPDGTGPNILTDITK	KIWC[CAM]FGPDGTGPN[NFX]ILTDITK	4	y	1	4	71.93102	sp|P13639|EF2_HUMAN		FALSE		0.421600014	FALSE	8		HexNAc(2)dHex(2)		
733.6071167	1219.556396	72.2438	Elongation factor 2 OS=Homo sapiens GN=EEF2 PE=1 SV=4		0.23	KIWCFGPDGTGPNILTDITK	KIWC[CAM]FGPDGTGPN[NFX]ILTDITK	4	b	1	11	71.93102	sp|P13639|EF2_HUMAN		FALSE		0.421600014	FALSE	8		HexNAc(2)dHex(2)		
733.6071167	1162.535034	72.2438	Elongation factor 2 OS=Homo sapiens GN=EEF2 PE=1 SV=4		0.21	KIWCFGPDGTGPNILTDITK	KIWC[CAM]FGPDGTGPN[NFX]ILTDITK	4	b	1	10	71.93102	sp|P13639|EF2_HUMAN		FALSE		0.421600014	FALSE	8		HexNAc(2)dHex(2)		
733.6071167	443.2252197	72.2438	Elongation factor 2 OS=Homo sapiens GN=EEF2 PE=1 SV=4		0.16	KIWCFGPDGTGPNILTDITK	KIWC[CAM]FGPDGTGPN[NFX]ILTDITK	4	y	4	10	71.93102	sp|P13639|EF2_HUMAN		FALSE		0.421600014	FALSE	8		HexNAc(2)dHex(2)		
733.6071167	248.1604767	72.2438	Elongation factor 2 OS=Homo sapiens GN=EEF2 PE=1 SV=4		0.12	KIWCFGPDGTGPNILTDITK	KIWC[CAM]FGPDGTGPN[NFX]ILTDITK	4	y	1	2	71.93102	sp|P13639|EF2_HUMAN		FALSE		0.421600014	FALSE	8		HexNAc(2)dHex(2)		
503.2755127	772.406189	51.77461	Elongation factor 2 OS=Homo sapiens GN=EEF2 PE=1 SV=4		19.86	GPLMMYISK	GPL[1Me]M[DTM]MYISK	2	b	1	7	51.5575	sp|P13639|EF2_HUMAN		FALSE		0.406500012	FALSE	8		"Methyl,Dethiomethyl"		
503.2755127	365.2183228	51.77461	Elongation factor 2 OS=Homo sapiens GN=EEF2 PE=1 SV=4		11.58	GPLMMYISK	GPL[1Me]M[DTM]MYISK	2	b	1	4	51.5575	sp|P13639|EF2_HUMAN		FALSE		0.406500012	FALSE	8		"Methyl,Dethiomethyl"		
503.2755127	641.3327026	51.77461	Elongation factor 2 OS=Homo sapiens GN=EEF2 PE=1 SV=4		11.58	GPLMMYISK	GPL[1Me]M[DTM]MYISK	2	y	1	5	51.5575	sp|P13639|EF2_HUMAN		FALSE		0.406500012	FALSE	8		"Methyl,Dethiomethyl"		
503.2755127	510.2922363	51.77461	Elongation factor 2 OS=Homo sapiens GN=EEF2 PE=1 SV=4		6.59	GPLMMYISK	GPL[1Me]M[DTM]MYISK	2	y	1	4	51.5575	sp|P13639|EF2_HUMAN		FALSE		0.406500012	FALSE	8		"Methyl,Dethiomethyl"		
503.2755127	234.1448364	51.77461	Elongation factor 2 OS=Homo sapiens GN=EEF2 PE=1 SV=4		3.62	GPLMMYISK	GPL[1Me]M[DTM]MYISK	2	y	1	2	51.5575	sp|P13639|EF2_HUMAN		FALSE		0.406500012	FALSE	8		"Methyl,Dethiomethyl"		
503.2755127	155.0814972	51.77461	Elongation factor 2 OS=Homo sapiens GN=EEF2 PE=1 SV=4		2.8	GPLMMYISK	GPL[1Me]M[DTM]MYISK	2	b	1	2	51.5575	sp|P13639|EF2_HUMAN		FALSE		0.406500012	FALSE	8		"Methyl,Dethiomethyl"		
503.2755127	347.2288818	51.77461	Elongation factor 2 OS=Homo sapiens GN=EEF2 PE=1 SV=4		2.46	GPLMMYISK	GPL[1Me]M[DTM]MYISK	2	y	1	3	51.5575	sp|P13639|EF2_HUMAN		FALSE		0.406500012	FALSE	8		"Methyl,Dethiomethyl"		
503.2755127	147.1128082	51.77461	Elongation factor 2 OS=Homo sapiens GN=EEF2 PE=1 SV=4		0.69	GPLMMYISK	GPL[1Me]M[DTM]MYISK	2	y	1	1	51.5575	sp|P13639|EF2_HUMAN		FALSE		0.406500012	FALSE	8		"Methyl,Dethiomethyl"		
503.2755127	948.5222778	51.77461	Elongation factor 2 OS=Homo sapiens GN=EEF2 PE=1 SV=4		0.27	GPLMMYISK	GPL[1Me]M[DTM]MYISK	2	y	1	8	51.5575	sp|P13639|EF2_HUMAN		FALSE		0.406500012	FALSE	8		"Methyl,Dethiomethyl"		
581.9890747	598.355896	83.26713	Elongation factor 2 OS=Homo sapiens GN=EEF2 PE=1 SV=4		1.71	GLKEGIPALDNFLDKL	GLKEGIPALDN[Dea]FLDKL	3	b	1	6	82.90283	sp|P13639|EF2_HUMAN		FALSE		0.361400008	FALSE	8		Deamidated		
581.9890747	630.3477173	83.26713	Elongation factor 2 OS=Homo sapiens GN=EEF2 PE=1 SV=4		0.48	GLKEGIPALDNFLDKL	GLKEGIPALDN[Dea]FLDKL	3	y	2	11	82.90283	sp|P13639|EF2_HUMAN		FALSE		0.361400008	FALSE	8		Deamidated		
581.9890747	488.3078613	83.26713	Elongation factor 2 OS=Homo sapiens GN=EEF2 PE=1 SV=4		0.37	GLKEGIPALDNFLDKL	GLKEGIPALDN[Dea]FLDKL	3	y	1	4	82.90283	sp|P13639|EF2_HUMAN		FALSE		0.361400008	FALSE	8		Deamidated		
581.9890747	428.2503662	83.26713	Elongation factor 2 OS=Homo sapiens GN=EEF2 PE=1 SV=4		0.36	GLKEGIPALDNFLDKL	GLKEGIPALDN[Dea]FLDKL	3	b	1	4	82.90283	sp|P13639|EF2_HUMAN		FALSE		0.361400008	FALSE	8		Deamidated		
581.9890747	766.4457397	83.26713	Elongation factor 2 OS=Homo sapiens GN=EEF2 PE=1 SV=4		0.25	GLKEGIPALDNFLDKL	GLKEGIPALDN[Dea]FLDKL	3	b	1	8	82.90283	sp|P13639|EF2_HUMAN		FALSE		0.361400008	FALSE	8		Deamidated		
581.9890747	375.2238159	83.26713	Elongation factor 2 OS=Homo sapiens GN=EEF2 PE=1 SV=4		0.13	GLKEGIPALDNFLDKL	GLKEGIPALDN[Dea]FLDKL	3	y	1	3	82.90283	sp|P13639|EF2_HUMAN		FALSE		0.361400008	FALSE	8		Deamidated		
1004.455566	403.1645813	57.85685	Elongation factor 2 OS=Homo sapiens GN=EEF2 PE=1 SV=4		1.39	CELLYEGPPDDEAAMGIK	C[CAM]ELLYEGPPDDEAAMGIK	2	b	1	3	57.61132	sp|P13639|EF2_HUMAN		FALSE		0.315499991	FALSE	8				
1004.455566	290.0805054	57.85685	Elongation factor 2 OS=Homo sapiens GN=EEF2 PE=1 SV=4		1.37	CELLYEGPPDDEAAMGIK	C[CAM]ELLYEGPPDDEAAMGIK	2	b	1	2	57.61132	sp|P13639|EF2_HUMAN		FALSE		0.315499991	FALSE	8				
1004.455566	1143.535034	57.85685	Elongation factor 2 OS=Homo sapiens GN=EEF2 PE=1 SV=4		0.84	CELLYEGPPDDEAAMGIK	C[CAM]ELLYEGPPDDEAAMGIK	2	y	1	11	57.61132	sp|P13639|EF2_HUMAN		FALSE		0.315499991	FALSE	8				
1004.455566	1200.556519	57.85685	Elongation factor 2 OS=Homo sapiens GN=EEF2 PE=1 SV=4		0.67	CELLYEGPPDDEAAMGIK	C[CAM]ELLYEGPPDDEAAMGIK	2	y	1	12	57.61132	sp|P13639|EF2_HUMAN		FALSE		0.315499991	FALSE	8				
1004.455566	1046.4823	57.85685	Elongation factor 2 OS=Homo sapiens GN=EEF2 PE=1 SV=4		0.27	CELLYEGPPDDEAAMGIK	C[CAM]ELLYEGPPDDEAAMGIK	2	y	1	10	57.61132	sp|P13639|EF2_HUMAN		FALSE		0.315499991	FALSE	8				
1004.455566	1329.599121	57.85685	Elongation factor 2 OS=Homo sapiens GN=EEF2 PE=1 SV=4		0.08	CELLYEGPPDDEAAMGIK	C[CAM]ELLYEGPPDDEAAMGIK	2	y	1	13	57.61132	sp|P13639|EF2_HUMAN		FALSE		0.315499991	FALSE	8				
531.788147	692.3474731	64.94293	Elongation factor 2 OS=Homo sapiens GN=EEF2 PE=1 SV=4		1.08	SVIAHVDHGK	SVIAHVDHGK	2	y	1	6	64.66428	sp|P13639|EF2_HUMAN		FALSE		0.308800012	FALSE	8				
531.788147	371.2288818	64.94293	Elongation factor 2 OS=Homo sapiens GN=EEF2 PE=1 SV=4		0.99	SVIAHVDHGK	SVIAHVDHGK	2	b	1	4	64.66428	sp|P13639|EF2_HUMAN		FALSE		0.308800012	FALSE	8				
531.788147	607.3562012	64.94293	Elongation factor 2 OS=Homo sapiens GN=EEF2 PE=1 SV=4		0.72	SVIAHVDHGK	SVIAHVDHGK	2	b	1	6	64.66428	sp|P13639|EF2_HUMAN		FALSE		0.308800012	FALSE	8				
531.788147	488.2721558	64.94293	Elongation factor 2 OS=Homo sapiens GN=EEF2 PE=1 SV=4		0.53	SVIAHVDHGK	SVIAHVDHGK	2	y	2	9	64.66428	sp|P13639|EF2_HUMAN		FALSE		0.308800012	FALSE	8				
531.788147	187.1077118	64.94293	Elongation factor 2 OS=Homo sapiens GN=EEF2 PE=1 SV=4		0.52	SVIAHVDHGK	SVIAHVDHGK	2	b	1	2	64.66428	sp|P13639|EF2_HUMAN		FALSE		0.308800012	FALSE	8				
531.788147	722.3831787	64.94293	Elongation factor 2 OS=Homo sapiens GN=EEF2 PE=1 SV=4		0.52	SVIAHVDHGK	SVIAHVDHGK	2	b	1	7	64.66428	sp|P13639|EF2_HUMAN		FALSE		0.308800012	FALSE	8				
531.788147	147.1128082	64.94293	Elongation factor 2 OS=Homo sapiens GN=EEF2 PE=1 SV=4		0.13	SVIAHVDHGK	SVIAHVDHGK	2	y	1	1	64.66428	sp|P13639|EF2_HUMAN		FALSE		0.308800012	FALSE	8				
531.788147	204.1342621	64.94293	Elongation factor 2 OS=Homo sapiens GN=EEF2 PE=1 SV=4		0.09	SVIAHVDHGK	SVIAHVDHGK	2	y	1	2	64.66428	sp|P13639|EF2_HUMAN		FALSE		0.308800012	FALSE	8				
514.7579346	772.3731689	51.39217	Elongation factor 2 OS=Homo sapiens GN=EEF2 PE=1 SV=4		38.6	MGIKSCDPKGPLMMYISK	MGIKSC[CAM]DPKGPLMMYISK	4	y	1	6	51.17685	sp|P13639|EF2_HUMAN		FALSE		0.289700001	FALSE	8				
514.7579346	641.3327026	51.39217	Elongation factor 2 OS=Homo sapiens GN=EEF2 PE=1 SV=4		18.82	MGIKSCDPKGPLMMYISK	MGIKSC[CAM]DPKGPLMMYISK	4	y	1	5	51.17685	sp|P13639|EF2_HUMAN		FALSE		0.289700001	FALSE	8				
514.7579346	885.4572754	51.39217	Elongation factor 2 OS=Homo sapiens GN=EEF2 PE=1 SV=4		15.76	MGIKSCDPKGPLMMYISK	MGIKSC[CAM]DPKGPLMMYISK	4	y	1	7	51.17685	sp|P13639|EF2_HUMAN		FALSE		0.289700001	FALSE	8				
514.7579346	510.2552795	51.39217	Elongation factor 2 OS=Homo sapiens GN=EEF2 PE=1 SV=4		8.86	MGIKSCDPKGPLMMYISK	MGIKSC[CAM]DPKGPLMMYISK	4	b	4	18	51.17685	sp|P13639|EF2_HUMAN		FALSE		0.289700001	FALSE	8				
514.7579346	234.1448364	51.39217	Elongation factor 2 OS=Homo sapiens GN=EEF2 PE=1 SV=4		6.91	MGIKSCDPKGPLMMYISK	MGIKSC[CAM]DPKGPLMMYISK	4	y	1	2	51.17685	sp|P13639|EF2_HUMAN		FALSE		0.289700001	FALSE	8				
514.7579346	347.1820068	51.39217	Elongation factor 2 OS=Homo sapiens GN=EEF2 PE=1 SV=4		4.01	MGIKSCDPKGPLMMYISK	MGIKSC[CAM]DPKGPLMMYISK	4	y	3	9	51.17685	sp|P13639|EF2_HUMAN		FALSE		0.289700001	FALSE	8				
514.7579346	637.3062744	51.39217	Elongation factor 2 OS=Homo sapiens GN=EEF2 PE=1 SV=4		3.62	MGIKSCDPKGPLMMYISK	MGIKSC[CAM]DPKGPLMMYISK	4	b	3	17	51.17685	sp|P13639|EF2_HUMAN		FALSE		0.289700001	FALSE	8				
514.7579346	623.3208008	51.39217	Elongation factor 2 OS=Homo sapiens GN=EEF2 PE=1 SV=4		2.31	MGIKSCDPKGPLMMYISK	MGIKSC[CAM]DPKGPLMMYISK	4	y	3	16	51.17685	sp|P13639|EF2_HUMAN		FALSE		0.289700001	FALSE	8				
514.7579346	982.5100098	51.39217	Elongation factor 2 OS=Homo sapiens GN=EEF2 PE=1 SV=4		2.19	MGIKSCDPKGPLMMYISK	MGIKSC[CAM]DPKGPLMMYISK	4	y	1	8	51.17685	sp|P13639|EF2_HUMAN		FALSE		0.289700001	FALSE	8				
514.7579346	147.1128082	51.39217	Elongation factor 2 OS=Homo sapiens GN=EEF2 PE=1 SV=4		1.83	MGIKSCDPKGPLMMYISK	MGIKSC[CAM]DPKGPLMMYISK	4	y	1	1	51.17685	sp|P13639|EF2_HUMAN		FALSE		0.289700001	FALSE	8				
514.7579346	130.075531	51.39217	Elongation factor 2 OS=Homo sapiens GN=EEF2 PE=1 SV=4		0.9	MGIKSCDPKGPLMMYISK	MGIKSC[CAM]DPKGPLMMYISK	4	b	4	5	51.17685	sp|P13639|EF2_HUMAN		FALSE		0.289700001	FALSE	8				
733.6221924	1071.604492	72.2438	Elongation factor 2 OS=Homo sapiens GN=EEF2 PE=1 SV=4		2.3	DVAEARKIWCFGPDGTGPNILTDITK	[CAM]-DVAEARKIWC[CAM]FGPDGTGPNILTDITK	4	y	1	10	71.93102	sp|P13639|EF2_HUMAN		FALSE		0.280499995	FALSE	8		Terminal Carbamidomethyl	CAM	
733.6221924	1014.583008	72.2438	Elongation factor 2 OS=Homo sapiens GN=EEF2 PE=1 SV=4		1.55	DVAEARKIWCFGPDGTGPNILTDITK	[CAM]-DVAEARKIWC[CAM]FGPDGTGPNILTDITK	4	y	1	9	71.93102	sp|P13639|EF2_HUMAN		FALSE		0.280499995	FALSE	8		Terminal Carbamidomethyl	CAM	
733.6221924	577.3191528	72.2438	Elongation factor 2 OS=Homo sapiens GN=EEF2 PE=1 SV=4		1.54	DVAEARKIWCFGPDGTGPNILTDITK	[CAM]-DVAEARKIWC[CAM]FGPDGTGPNILTDITK	4	y	1	5	71.93102	sp|P13639|EF2_HUMAN		FALSE		0.280499995	FALSE	8		Terminal Carbamidomethyl	CAM	
733.6221924	690.4032593	72.2438	Elongation factor 2 OS=Homo sapiens GN=EEF2 PE=1 SV=4		1.13	DVAEARKIWCFGPDGTGPNILTDITK	[CAM]-DVAEARKIWC[CAM]FGPDGTGPNILTDITK	4	y	1	6	71.93102	sp|P13639|EF2_HUMAN		FALSE		0.280499995	FALSE	8		Terminal Carbamidomethyl	CAM	
733.6221924	803.4873047	72.2438	Elongation factor 2 OS=Homo sapiens GN=EEF2 PE=1 SV=4		0.97	DVAEARKIWCFGPDGTGPNILTDITK	[CAM]-DVAEARKIWC[CAM]FGPDGTGPNILTDITK	4	y	1	7	71.93102	sp|P13639|EF2_HUMAN		FALSE		0.280499995	FALSE	8		Terminal Carbamidomethyl	CAM	
733.6221924	917.5302124	72.2438	Elongation factor 2 OS=Homo sapiens GN=EEF2 PE=1 SV=4		0.37	DVAEARKIWCFGPDGTGPNILTDITK	[CAM]-DVAEARKIWC[CAM]FGPDGTGPNILTDITK	4	y	1	8	71.93102	sp|P13639|EF2_HUMAN		FALSE		0.280499995	FALSE	8		Terminal Carbamidomethyl	CAM	
733.6221924	476.2714844	72.2438	Elongation factor 2 OS=Homo sapiens GN=EEF2 PE=1 SV=4		0.23	DVAEARKIWCFGPDGTGPNILTDITK	[CAM]-DVAEARKIWC[CAM]FGPDGTGPNILTDITK	4	y	1	4	71.93102	sp|P13639|EF2_HUMAN		FALSE		0.280499995	FALSE	8		Terminal Carbamidomethyl	CAM	
733.6221924	903.4405518	72.2438	Elongation factor 2 OS=Homo sapiens GN=EEF2 PE=1 SV=4		0.21	DVAEARKIWCFGPDGTGPNILTDITK	[CAM]-DVAEARKIWC[CAM]FGPDGTGPNILTDITK	4	y	2	17	71.93102	sp|P13639|EF2_HUMAN		FALSE		0.280499995	FALSE	8		Terminal Carbamidomethyl	CAM	
733.6221924	248.1604767	72.2438	Elongation factor 2 OS=Homo sapiens GN=EEF2 PE=1 SV=4		0.12	DVAEARKIWCFGPDGTGPNILTDITK	[CAM]-DVAEARKIWC[CAM]FGPDGTGPNILTDITK	4	y	1	2	71.93102	sp|P13639|EF2_HUMAN		FALSE		0.280499995	FALSE	8		Terminal Carbamidomethyl	CAM	
569.7905884	618.3093262	47.92093	Elongation factor 2 OS=Homo sapiens GN=EEF2 PE=1 SV=4		8.69	FSKSATSPEGK	FSKSATSPEGK	2	y	1	6	47.72183	sp|P13639|EF2_HUMAN		FALSE		0.278299987	FALSE	8				
569.7905884	689.3464355	47.92093	Elongation factor 2 OS=Homo sapiens GN=EEF2 PE=1 SV=4		2.84	FSKSATSPEGK	FSKSATSPEGK	2	y	1	7	47.72183	sp|P13639|EF2_HUMAN		FALSE		0.278299987	FALSE	8				
569.7905884	235.1077118	47.92093	Elongation factor 2 OS=Homo sapiens GN=EEF2 PE=1 SV=4		1.85	FSKSATSPEGK	FSKSATSPEGK	2	b	1	2	47.72183	sp|P13639|EF2_HUMAN		FALSE		0.278299987	FALSE	8				
569.7905884	904.4734497	47.92093	Elongation factor 2 OS=Homo sapiens GN=EEF2 PE=1 SV=4		1.85	FSKSATSPEGK	FSKSATSPEGK	2	y	1	9	47.72183	sp|P13639|EF2_HUMAN		FALSE		0.278299987	FALSE	8				
569.7905884	517.2616577	47.92093	Elongation factor 2 OS=Homo sapiens GN=EEF2 PE=1 SV=4		1.41	FSKSATSPEGK	FSKSATSPEGK	2	y	1	5	47.72183	sp|P13639|EF2_HUMAN		FALSE		0.278299987	FALSE	8				
569.7905884	147.1128082	47.92093	Elongation factor 2 OS=Homo sapiens GN=EEF2 PE=1 SV=4		0.56	FSKSATSPEGK	FSKSATSPEGK	2	y	1	1	47.72183	sp|P13639|EF2_HUMAN		FALSE		0.278299987	FALSE	8				
569.7905884	935.4468994	47.92093	Elongation factor 2 OS=Homo sapiens GN=EEF2 PE=1 SV=4		0.43	FSKSATSPEGK	FSKSATSPEGK	2	b	1	9	47.72183	sp|P13639|EF2_HUMAN		FALSE		0.278299987	FALSE	8				
457.9826965	694.3630981	40.78245	Elongation factor 2 OS=Homo sapiens GN=EEF2 PE=1 SV=4		24.09	FDVHDVTLHADAIHRG	FDVHDVTLHADAIH[AAS]RG	4	y	1	6	40.61672	sp|P13639|EF2_HUMAN		FALSE		0.255499989	FALSE	8		Delta:H(2)C(2)		
457.9826965	765.4002075	40.78245	Elongation factor 2 OS=Homo sapiens GN=EEF2 PE=1 SV=4		6.21	FDVHDVTLHADAIHRG	FDVHDVTLHADAIH[AAS]RG	4	y	1	7	40.61672	sp|P13639|EF2_HUMAN		FALSE		0.255499989	FALSE	8		Delta:H(2)C(2)		
457.9826965	914.9580688	40.78245	Elongation factor 2 OS=Homo sapiens GN=EEF2 PE=1 SV=4		5.07	FDVHDVTLHADAIHRG	FDVHDVTLHADAIH[AAS]RG	4	y	2	16	40.61672	sp|P13639|EF2_HUMAN		FALSE		0.255499989	FALSE	8		Delta:H(2)C(2)		
457.9826965	508.275238	40.78245	Elongation factor 2 OS=Homo sapiens GN=EEF2 PE=1 SV=4		5.06	FDVHDVTLHADAIHRG	FDVHDVTLHADAIH[AAS]RG	4	y	2	9	40.61672	sp|P13639|EF2_HUMAN		FALSE		0.255499989	FALSE	8		Delta:H(2)C(2)		
457.9826965	579.3361816	40.78245	Elongation factor 2 OS=Homo sapiens GN=EEF2 PE=1 SV=4		3.22	FDVHDVTLHADAIHRG	FDVHDVTLHADAIH[AAS]RG	4	y	1	5	40.61672	sp|P13639|EF2_HUMAN		FALSE		0.255499989	FALSE	8		Delta:H(2)C(2)		
457.9826965	451.7332153	40.78245	Elongation factor 2 OS=Homo sapiens GN=EEF2 PE=1 SV=4		3.18	FDVHDVTLHADAIHRG	FDVHDVTLHADAIH[AAS]RG	4	y	2	8	40.61672	sp|P13639|EF2_HUMAN		FALSE		0.255499989	FALSE	8		Delta:H(2)C(2)		
457.9826965	665.8467407	40.78245	Elongation factor 2 OS=Homo sapiens GN=EEF2 PE=1 SV=4		2.59	FDVHDVTLHADAIHRG	FDVHDVTLHADAIH[AAS]RG	4	y	2	12	40.61672	sp|P13639|EF2_HUMAN		FALSE		0.255499989	FALSE	8		Delta:H(2)C(2)		
457.9826965	614.256897	40.78245	Elongation factor 2 OS=Homo sapiens GN=EEF2 PE=1 SV=4		2.57	FDVHDVTLHADAIHRG	FDVHDVTLHADAIH[AAS]RG	4	b	1	5	40.61672	sp|P13639|EF2_HUMAN		FALSE		0.255499989	FALSE	8		Delta:H(2)C(2)		
457.9826965	1215.659302	40.78245	Elongation factor 2 OS=Homo sapiens GN=EEF2 PE=1 SV=4		2.57	FDVHDVTLHADAIHRG	FDVHDVTLHADAIH[AAS]RG	4	y	1	11	40.61672	sp|P13639|EF2_HUMAN		FALSE		0.255499989	FALSE	8		Delta:H(2)C(2)		
457.9826965	489.9198914	40.78245	Elongation factor 2 OS=Homo sapiens GN=EEF2 PE=1 SV=4		2.5	FDVHDVTLHADAIHRG	FDVHDVTLHADAIH[AAS]RG	4	y	3	13	40.61672	sp|P13639|EF2_HUMAN		FALSE		0.255499989	FALSE	8		Delta:H(2)C(2)		
457.9826965	263.1026306	40.78245	Elongation factor 2 OS=Homo sapiens GN=EEF2 PE=1 SV=4		1.98	FDVHDVTLHADAIHRG	FDVHDVTLHADAIH[AAS]RG	4	b	1	2	40.61672	sp|P13639|EF2_HUMAN		FALSE		0.255499989	FALSE	8		Delta:H(2)C(2)		
457.9826965	558.7990723	40.78245	Elongation factor 2 OS=Homo sapiens GN=EEF2 PE=1 SV=4		1.3	FDVHDVTLHADAIHRG	FDVHDVTLHADAIH[AAS]RG	4	y	2	10	40.61672	sp|P13639|EF2_HUMAN		FALSE		0.255499989	FALSE	8		Delta:H(2)C(2)		
457.9826965	395.2149658	40.78245	Elongation factor 2 OS=Homo sapiens GN=EEF2 PE=1 SV=4		0.98	FDVHDVTLHADAIHRG	FDVHDVTLHADAIH[AAS]RG	4	y	1	3	40.61672	sp|P13639|EF2_HUMAN		FALSE		0.255499989	FALSE	8		Delta:H(2)C(2)		
457.9826965	902.4591064	40.78245	Elongation factor 2 OS=Homo sapiens GN=EEF2 PE=1 SV=4		0.92	FDVHDVTLHADAIHRG	FDVHDVTLHADAIH[AAS]RG	4	y	1	8	40.61672	sp|P13639|EF2_HUMAN		FALSE		0.255499989	FALSE	8		Delta:H(2)C(2)		
457.9826965	383.2037354	40.78245	Elongation factor 2 OS=Homo sapiens GN=EEF2 PE=1 SV=4		0.84	FDVHDVTLHADAIHRG	FDVHDVTLHADAIH[AAS]RG	4	y	2	7	40.61672	sp|P13639|EF2_HUMAN		FALSE		0.255499989	FALSE	8		Delta:H(2)C(2)		
665.3188477	914.4002686	55.11301	Elongation factor 2 OS=Homo sapiens GN=EEF2 PE=1 SV=4		6	GHVFEESQVAGTPMFVVK	GHVFEESQVAGT[Pho]PM[DTM]FVVK	3	b	1	8	54.8803	sp|P13639|EF2_HUMAN		FALSE		0.2456	FALSE	8		"Phospho(Ser,Thr),Dethiomethyl"		
665.3188477	699.3096924	55.11301	Elongation factor 2 OS=Homo sapiens GN=EEF2 PE=1 SV=4		3.39	GHVFEESQVAGTPMFVVK	GHVFEESQVAGT[Pho]PM[DTM]FVVK	3	b	1	6	54.8803	sp|P13639|EF2_HUMAN		FALSE		0.2456	FALSE	8		"Phospho(Ser,Thr),Dethiomethyl"		
665.3188477	1080.54895	55.11301	Elongation factor 2 OS=Homo sapiens GN=EEF2 PE=1 SV=4		2.15	GHVFEESQVAGTPMFVVK	GHVFEESQVAGT[Pho]PM[DTM]FVVK	3	y	1	10	54.8803	sp|P13639|EF2_HUMAN		FALSE		0.2456	FALSE	8		"Phospho(Ser,Thr),Dethiomethyl"		
665.3188477	294.1560669	55.11301	Elongation factor 2 OS=Homo sapiens GN=EEF2 PE=1 SV=4		1.4	GHVFEESQVAGTPMFVVK	GHVFEESQVAGT[Pho]PM[DTM]FVVK	3	b	1	3	54.8803	sp|P13639|EF2_HUMAN		FALSE		0.2456	FALSE	8		"Phospho(Ser,Thr),Dethiomethyl"		
665.3188477	786.3416748	55.11301	Elongation factor 2 OS=Homo sapiens GN=EEF2 PE=1 SV=4		1.3	GHVFEESQVAGTPMFVVK	GHVFEESQVAGT[Pho]PM[DTM]FVVK	3	b	1	7	54.8803	sp|P13639|EF2_HUMAN		FALSE		0.2456	FALSE	8		"Phospho(Ser,Thr),Dethiomethyl"		
665.3188477	492.3180542	55.11301	Elongation factor 2 OS=Homo sapiens GN=EEF2 PE=1 SV=4		0.85	GHVFEESQVAGTPMFVVK	GHVFEESQVAGT[Pho]PM[DTM]FVVK	3	y	1	4	54.8803	sp|P13639|EF2_HUMAN		FALSE		0.2456	FALSE	8		"Phospho(Ser,Thr),Dethiomethyl"		
665.3188477	1013.468689	55.11301	Elongation factor 2 OS=Homo sapiens GN=EEF2 PE=1 SV=4		0.75	GHVFEESQVAGTPMFVVK	GHVFEESQVAGT[Pho]PM[DTM]FVVK	3	b	1	9	54.8803	sp|P13639|EF2_HUMAN		FALSE		0.2456	FALSE	8		"Phospho(Ser,Thr),Dethiomethyl"		
665.3188477	147.1128082	55.11301	Elongation factor 2 OS=Homo sapiens GN=EEF2 PE=1 SV=4		0.74	GHVFEESQVAGTPMFVVK	GHVFEESQVAGT[Pho]PM[DTM]FVVK	3	y	1	1	54.8803	sp|P13639|EF2_HUMAN		FALSE		0.2456	FALSE	8		"Phospho(Ser,Thr),Dethiomethyl"		
665.3188477	381.180603	55.11301	Elongation factor 2 OS=Homo sapiens GN=EEF2 PE=1 SV=4		0.71	GHVFEESQVAGTPMFVVK	GHVFEESQVAGT[Pho]PM[DTM]FVVK	3	b	3	11	54.8803	sp|P13639|EF2_HUMAN		FALSE		0.2456	FALSE	8		"Phospho(Ser,Thr),Dethiomethyl"		
665.3188477	246.1812134	55.11301	Elongation factor 2 OS=Homo sapiens GN=EEF2 PE=1 SV=4		0.56	GHVFEESQVAGTPMFVVK	GHVFEESQVAGT[Pho]PM[DTM]FVVK	3	y	1	2	54.8803	sp|P13639|EF2_HUMAN		FALSE		0.2456	FALSE	8		"Phospho(Ser,Thr),Dethiomethyl"		
665.3188477	195.0876465	55.11301	Elongation factor 2 OS=Homo sapiens GN=EEF2 PE=1 SV=4		0.31	GHVFEESQVAGTPMFVVK	GHVFEESQVAGT[Pho]PM[DTM]FVVK	3	b	1	2	54.8803	sp|P13639|EF2_HUMAN		FALSE		0.2456	FALSE	8		"Phospho(Ser,Thr),Dethiomethyl"		
532.2927856	779.4298096	41.67209	Elongation factor 2 OS=Homo sapiens GN=EEF2 PE=1 SV=4		5.08	GVQYLNEIK	GVQYLNEIK	2	y	1	6	41.5022	sp|P13639|EF2_HUMAN		FALSE		0.180099994	FALSE	8				
532.2927856	675.3460693	41.67209	Elongation factor 2 OS=Homo sapiens GN=EEF2 PE=1 SV=4		1.57	GVQYLNEIK	GVQYLNEIK	2	b	1	6	41.5022	sp|P13639|EF2_HUMAN		FALSE		0.180099994	FALSE	8				
532.2927856	616.3664551	41.67209	Elongation factor 2 OS=Homo sapiens GN=EEF2 PE=1 SV=4		1.28	GVQYLNEIK	GVQYLNEIK	2	y	1	5	41.5022	sp|P13639|EF2_HUMAN		FALSE		0.180099994	FALSE	8				
532.2927856	147.1128082	41.67209	Elongation factor 2 OS=Homo sapiens GN=EEF2 PE=1 SV=4		1.26	GVQYLNEIK	GVQYLNEIK	2	y	1	1	41.5022	sp|P13639|EF2_HUMAN		FALSE		0.180099994	FALSE	8				
532.2927856	917.4727173	41.67209	Elongation factor 2 OS=Homo sapiens GN=EEF2 PE=1 SV=4		1.26	GVQYLNEIK	GVQYLNEIK	2	b	1	8	41.5022	sp|P13639|EF2_HUMAN		FALSE		0.180099994	FALSE	8				
532.2927856	157.0971527	41.67209	Elongation factor 2 OS=Homo sapiens GN=EEF2 PE=1 SV=4		0.34	GVQYLNEIK	GVQYLNEIK	2	b	1	2	41.5022	sp|P13639|EF2_HUMAN		FALSE		0.180099994	FALSE	8				
662.8610229	242.1499176	61.87004	Endoplasmic reticulum resident protein 29 OS=Homo sapiens GN=ERP29 PE=1 SV=4		10.48	GALPLDTVTFYK	GALPLDTVTFYK	2	b	1	3	62.24087	sp|P30040|ERP29_HUMAN	2.31615E+14	FALSE		0.99970001	FALSE	384				
662.8610229	1083.572144	61.87004	Endoplasmic reticulum resident protein 29 OS=Homo sapiens GN=ERP29 PE=1 SV=4		10.48	GALPLDTVTFYK	GALPLDTVTFYK	2	y	1	9	62.24087	sp|P30040|ERP29_HUMAN	2.31615E+14	FALSE		0.99970001	FALSE	384				
662.8610229	873.4352417	61.87004	Endoplasmic reticulum resident protein 29 OS=Homo sapiens GN=ERP29 PE=1 SV=4		2.93	GALPLDTVTFYK	GALPLDTVTFYK	2	y	1	7	62.24087	sp|P30040|ERP29_HUMAN	2.31615E+14	FALSE		0.99970001	FALSE	384				
662.8610229	986.5193481	61.87004	Endoplasmic reticulum resident protein 29 OS=Homo sapiens GN=ERP29 PE=1 SV=4		1.72	GALPLDTVTFYK	GALPLDTVTFYK	2	y	1	8	62.24087	sp|P30040|ERP29_HUMAN	2.31615E+14	FALSE		0.99970001	FALSE	384				
662.8610229	657.3606567	61.87004	Endoplasmic reticulum resident protein 29 OS=Homo sapiens GN=ERP29 PE=1 SV=4		1.52	GALPLDTVTFYK	GALPLDTVTFYK	2	y	1	5	62.24087	sp|P30040|ERP29_HUMAN	2.31615E+14	FALSE		0.99970001	FALSE	384				
662.8610229	668.3613892	61.87004	Endoplasmic reticulum resident protein 29 OS=Homo sapiens GN=ERP29 PE=1 SV=4		1.52	GALPLDTVTFYK	GALPLDTVTFYK	2	b	1	7	62.24087	sp|P30040|ERP29_HUMAN	2.31615E+14	FALSE		0.99970001	FALSE	384				
662.8610229	558.2922363	61.87004	Endoplasmic reticulum resident protein 29 OS=Homo sapiens GN=ERP29 PE=1 SV=4		1.13	GALPLDTVTFYK	GALPLDTVTFYK	2	y	1	4	62.24087	sp|P30040|ERP29_HUMAN	2.31615E+14	FALSE		0.99970001	FALSE	384				
662.8610229	758.4083252	61.87004	Endoplasmic reticulum resident protein 29 OS=Homo sapiens GN=ERP29 PE=1 SV=4		0.99	GALPLDTVTFYK	GALPLDTVTFYK	2	y	1	6	62.24087	sp|P30040|ERP29_HUMAN	2.31615E+14	FALSE		0.99970001	FALSE	384				
662.8610229	310.1761475	61.87004	Endoplasmic reticulum resident protein 29 OS=Homo sapiens GN=ERP29 PE=1 SV=4		0.96	GALPLDTVTFYK	GALPLDTVTFYK	2	y	1	2	62.24087	sp|P30040|ERP29_HUMAN	2.31615E+14	FALSE		0.99970001	FALSE	384				
662.8610229	147.1128082	61.87004	Endoplasmic reticulum resident protein 29 OS=Homo sapiens GN=ERP29 PE=1 SV=4		0.8	GALPLDTVTFYK	GALPLDTVTFYK	2	y	1	1	62.24087	sp|P30040|ERP29_HUMAN	2.31615E+14	FALSE		0.99970001	FALSE	384				
662.8610229	1196.656128	61.87004	Endoplasmic reticulum resident protein 29 OS=Homo sapiens GN=ERP29 PE=1 SV=4		0.71	GALPLDTVTFYK	GALPLDTVTFYK	2	y	1	10	62.24087	sp|P30040|ERP29_HUMAN	2.31615E+14	FALSE		0.99970001	FALSE	384				
567.8295288	707.4086304	65.2466	Endoplasmic reticulum resident protein 29 OS=Homo sapiens GN=ERP29 PE=1 SV=4		8.66	SLNILTAFQK	SLNILTAFQK	2	y	1	6	65.7729	sp|P30040|ERP29_HUMAN	5.57859E+13	FALSE		0.99879998	FALSE	384				
567.8295288	934.5356445	65.2466	Endoplasmic reticulum resident protein 29 OS=Homo sapiens GN=ERP29 PE=1 SV=4		5.63	SLNILTAFQK	SLNILTAFQK	2	y	1	8	65.7729	sp|P30040|ERP29_HUMAN	5.57859E+13	FALSE		0.99879998	FALSE	384				
567.8295288	594.324585	65.2466	Endoplasmic reticulum resident protein 29 OS=Homo sapiens GN=ERP29 PE=1 SV=4		5.17	SLNILTAFQK	SLNILTAFQK	2	y	1	5	65.7729	sp|P30040|ERP29_HUMAN	5.57859E+13	FALSE		0.99879998	FALSE	384				
567.8295288	315.1662903	65.2466	Endoplasmic reticulum resident protein 29 OS=Homo sapiens GN=ERP29 PE=1 SV=4		2.28	SLNILTAFQK	SLNILTAFQK	2	b	1	3	65.7729	sp|P30040|ERP29_HUMAN	5.57859E+13	FALSE		0.99879998	FALSE	384				
567.8295288	428.2503662	65.2466	Endoplasmic reticulum resident protein 29 OS=Homo sapiens GN=ERP29 PE=1 SV=4		1.56	SLNILTAFQK	SLNILTAFQK	2	b	1	4	65.7729	sp|P30040|ERP29_HUMAN	5.57859E+13	FALSE		0.99879998	FALSE	384				
567.8295288	493.2769165	65.2466	Endoplasmic reticulum resident protein 29 OS=Homo sapiens GN=ERP29 PE=1 SV=4		1.44	SLNILTAFQK	SLNILTAFQK	2	y	1	4	65.7729	sp|P30040|ERP29_HUMAN	5.57859E+13	FALSE		0.99879998	FALSE	384				
567.8295288	820.4927368	65.2466	Endoplasmic reticulum resident protein 29 OS=Homo sapiens GN=ERP29 PE=1 SV=4		1.3	SLNILTAFQK	SLNILTAFQK	2	y	1	7	65.7729	sp|P30040|ERP29_HUMAN	5.57859E+13	FALSE		0.99879998	FALSE	384				
567.8295288	422.2398071	65.2466	Endoplasmic reticulum resident protein 29 OS=Homo sapiens GN=ERP29 PE=1 SV=4		0.95	SLNILTAFQK	SLNILTAFQK	2	y	1	3	65.7729	sp|P30040|ERP29_HUMAN	5.57859E+13	FALSE		0.99879998	FALSE	384				
567.8295288	201.1233673	65.2466	Endoplasmic reticulum resident protein 29 OS=Homo sapiens GN=ERP29 PE=1 SV=4		0.77	SLNILTAFQK	SLNILTAFQK	2	b	1	2	65.7729	sp|P30040|ERP29_HUMAN	5.57859E+13	FALSE		0.99879998	FALSE	384				
567.8295288	147.1128082	65.2466	Endoplasmic reticulum resident protein 29 OS=Homo sapiens GN=ERP29 PE=1 SV=4		0.76	SLNILTAFQK	SLNILTAFQK	2	y	1	1	65.7729	sp|P30040|ERP29_HUMAN	5.57859E+13	FALSE		0.99879998	FALSE	384				
567.8295288	247.1420898	65.2466	Endoplasmic reticulum resident protein 29 OS=Homo sapiens GN=ERP29 PE=1 SV=4		0.27	SLNILTAFQK	SLNILTAFQK	2	y	2	4	65.7729	sp|P30040|ERP29_HUMAN	5.57859E+13	FALSE		0.99879998	FALSE	384				
804.8806763	735.4035645	48.25587	Endoplasmic reticulum resident protein 29 OS=Homo sapiens GN=ERP29 PE=1 SV=4		6.03	DGDFENPVPYTGAVK	DGDFENPVPYTGAVK	2	y	1	7	48.90322	sp|P30040|ERP29_HUMAN	2.44E+15	FALSE		0.99849999	FALSE	384				
804.8806763	931.5247192	48.25587	Endoplasmic reticulum resident protein 29 OS=Homo sapiens GN=ERP29 PE=1 SV=4		2.15	DGDFENPVPYTGAVK	DGDFENPVPYTGAVK	2	y	1	9	48.90322	sp|P30040|ERP29_HUMAN	2.44E+15	FALSE		0.99849999	FALSE	384				
804.8806763	288.0826111	48.25587	Endoplasmic reticulum resident protein 29 OS=Homo sapiens GN=ERP29 PE=1 SV=4		1.29	DGDFENPVPYTGAVK	DGDFENPVPYTGAVK	2	b	1	3	48.90322	sp|P30040|ERP29_HUMAN	2.44E+15	FALSE		0.99849999	FALSE	384				
804.8806763	1045.567627	48.25587	Endoplasmic reticulum resident protein 29 OS=Homo sapiens GN=ERP29 PE=1 SV=4		1.26	DGDFENPVPYTGAVK	DGDFENPVPYTGAVK	2	y	1	10	48.90322	sp|P30040|ERP29_HUMAN	2.44E+15	FALSE		0.99849999	FALSE	384				
804.8806763	1462.64856	48.25587	Endoplasmic reticulum resident protein 29 OS=Homo sapiens GN=ERP29 PE=1 SV=4		0.86	DGDFENPVPYTGAVK	DGDFENPVPYTGAVK	2	b	1	14	48.90322	sp|P30040|ERP29_HUMAN	2.44E+15	FALSE		0.99849999	FALSE	384				
804.8806763	475.2874756	48.25587	Endoplasmic reticulum resident protein 29 OS=Homo sapiens GN=ERP29 PE=1 SV=4		0.76	DGDFENPVPYTGAVK	DGDFENPVPYTGAVK	2	y	1	5	48.90322	sp|P30040|ERP29_HUMAN	2.44E+15	FALSE		0.99849999	FALSE	384				
804.8806763	638.3508301	48.25587	Endoplasmic reticulum resident protein 29 OS=Homo sapiens GN=ERP29 PE=1 SV=4		0.54	DGDFENPVPYTGAVK	DGDFENPVPYTGAVK	2	y	1	6	48.90322	sp|P30040|ERP29_HUMAN	2.44E+15	FALSE		0.99849999	FALSE	384				
861.7626343	621.3355103	91.07908	Endoplasmic reticulum resident protein 29 OS=Homo sapiens GN=ERP29 PE=1 SV=4		0.53	GQGVYLGMPGCLPVYDALAGEFIR	GQGVYLGMPGC[CAM]LPVYDALAGEFIR	3	y	1	5	90.92643	sp|P30040|ERP29_HUMAN	52046610432	FALSE		0.990999997	FALSE	384				
861.7626343	564.3140259	91.07908	Endoplasmic reticulum resident protein 29 OS=Homo sapiens GN=ERP29 PE=1 SV=4		0.46	GQGVYLGMPGCLPVYDALAGEFIR	GQGVYLGMPGC[CAM]LPVYDALAGEFIR	3	y	1	4	90.92643	sp|P30040|ERP29_HUMAN	52046610432	FALSE		0.990999997	FALSE	384				
861.7626343	692.3726196	91.07908	Endoplasmic reticulum resident protein 29 OS=Homo sapiens GN=ERP29 PE=1 SV=4		0.46	GQGVYLGMPGCLPVYDALAGEFIR	GQGVYLGMPGC[CAM]LPVYDALAGEFIR	3	y	1	6	90.92643	sp|P30040|ERP29_HUMAN	52046610432	FALSE		0.990999997	FALSE	384				
861.7626343	805.456665	91.07908	Endoplasmic reticulum resident protein 29 OS=Homo sapiens GN=ERP29 PE=1 SV=4		0.39	GQGVYLGMPGCLPVYDALAGEFIR	GQGVYLGMPGC[CAM]LPVYDALAGEFIR	3	y	1	7	90.92643	sp|P30040|ERP29_HUMAN	52046610432	FALSE		0.990999997	FALSE	384				
861.7626343	1350.7052	91.07908	Endoplasmic reticulum resident protein 29 OS=Homo sapiens GN=ERP29 PE=1 SV=4		0.11	GQGVYLGMPGCLPVYDALAGEFIR	GQGVYLGMPGC[CAM]LPVYDALAGEFIR	3	y	1	12	90.92643	sp|P30040|ERP29_HUMAN	52046610432	FALSE		0.990999997	FALSE	384				
861.7626343	175.1189575	91.07908	Endoplasmic reticulum resident protein 29 OS=Homo sapiens GN=ERP29 PE=1 SV=4		0.03	GQGVYLGMPGCLPVYDALAGEFIR	GQGVYLGMPGC[CAM]LPVYDALAGEFIR	3	y	1	1	90.92643	sp|P30040|ERP29_HUMAN	52046610432	FALSE		0.990999997	FALSE	384				
862.0906372	1350.7052	91.50838	Endoplasmic reticulum resident protein 29 OS=Homo sapiens GN=ERP29 PE=1 SV=4		1.43	GQGVYLGMPGCLPVYDALAGEFIR	GQ[Dea]GVYLGMPGC[CAM]LPVYDALAGEFIR	3	y	1	12	91.10557	sp|P30040|ERP29_HUMAN		FALSE		0.537400007	FALSE	384		Deamidated		
862.0906372	692.3726196	91.50838	Endoplasmic reticulum resident protein 29 OS=Homo sapiens GN=ERP29 PE=1 SV=4		0.88	GQGVYLGMPGCLPVYDALAGEFIR	GQ[Dea]GVYLGMPGC[CAM]LPVYDALAGEFIR	3	y	1	6	91.10557	sp|P30040|ERP29_HUMAN		FALSE		0.537400007	FALSE	384		Deamidated		
862.0906372	621.3355103	91.50838	Endoplasmic reticulum resident protein 29 OS=Homo sapiens GN=ERP29 PE=1 SV=4		0.4	GQGVYLGMPGCLPVYDALAGEFIR	GQ[Dea]GVYLGMPGC[CAM]LPVYDALAGEFIR	3	y	1	5	91.10557	sp|P30040|ERP29_HUMAN		FALSE		0.537400007	FALSE	384		Deamidated		
862.0906372	1154.584106	91.50838	Endoplasmic reticulum resident protein 29 OS=Homo sapiens GN=ERP29 PE=1 SV=4		0.12	GQGVYLGMPGCLPVYDALAGEFIR	GQ[Dea]GVYLGMPGC[CAM]LPVYDALAGEFIR	3	y	1	10	91.10557	sp|P30040|ERP29_HUMAN		FALSE		0.537400007	FALSE	384		Deamidated		
862.0906372	435.2714233	91.50838	Endoplasmic reticulum resident protein 29 OS=Homo sapiens GN=ERP29 PE=1 SV=4		0.03	GQGVYLGMPGCLPVYDALAGEFIR	GQ[Dea]GVYLGMPGC[CAM]LPVYDALAGEFIR	3	y	1	3	91.10557	sp|P30040|ERP29_HUMAN		FALSE		0.537400007	FALSE	384		Deamidated		
862.0906372	904.4233398	91.50838	Endoplasmic reticulum resident protein 29 OS=Homo sapiens GN=ERP29 PE=1 SV=4		0.03	GQGVYLGMPGCLPVYDALAGEFIR	GQ[Dea]GVYLGMPGC[CAM]LPVYDALAGEFIR	3	b	1	9	91.10557	sp|P30040|ERP29_HUMAN		FALSE		0.537400007	FALSE	384		Deamidated		
607.8126831	541.3344116	45.82342	Endoplasmic reticulum resident protein 29 OS=Homo sapiens GN=ERP29 PE=1 SV=4		22.24	SLNILTAFQK	SLNILT[Pho]AFQK	2	b	1	5	45.63413	sp|P30040|ERP29_HUMAN		FALSE		0.509599984	FALSE	384		"Phospho(Ser,Thr)"		
607.8126831	428.2503662	45.82342	Endoplasmic reticulum resident protein 29 OS=Homo sapiens GN=ERP29 PE=1 SV=4		20.76	SLNILTAFQK	SLNILT[Pho]AFQK	2	b	1	4	45.63413	sp|P30040|ERP29_HUMAN		FALSE		0.509599984	FALSE	384		"Phospho(Ser,Thr)"		
607.8126831	201.1233673	45.82342	Endoplasmic reticulum resident protein 29 OS=Homo sapiens GN=ERP29 PE=1 SV=4		5.02	SLNILTAFQK	SLNILT[Pho]AFQK	2	b	1	2	45.63413	sp|P30040|ERP29_HUMAN		FALSE		0.509599984	FALSE	384		"Phospho(Ser,Thr)"		
607.8126831	147.1128082	45.82342	Endoplasmic reticulum resident protein 29 OS=Homo sapiens GN=ERP29 PE=1 SV=4		1.8	SLNILTAFQK	SLNILT[Pho]AFQK	2	y	1	1	45.63413	sp|P30040|ERP29_HUMAN		FALSE		0.509599984	FALSE	384		"Phospho(Ser,Thr)"		
607.8126831	1068.512573	45.82342	Endoplasmic reticulum resident protein 29 OS=Homo sapiens GN=ERP29 PE=1 SV=4		1.8	SLNILTAFQK	SLNILT[Pho]AFQK	2	b	1	9	45.63413	sp|P30040|ERP29_HUMAN		FALSE		0.509599984	FALSE	384		"Phospho(Ser,Thr)"		
607.8126831	397.1964111	45.82342	Endoplasmic reticulum resident protein 29 OS=Homo sapiens GN=ERP29 PE=1 SV=4		1.61	SLNILTAFQK	SLNILT[Pho]AFQK	2	b	2	7	45.63413	sp|P30040|ERP29_HUMAN		FALSE		0.509599984	FALSE	384		"Phospho(Ser,Thr)"		
607.8126831	607.8126831	45.82342	Endoplasmic reticulum resident protein 29 OS=Homo sapiens GN=ERP29 PE=1 SV=4		1.26	SLNILTAFQK	SLNILT[Pho]AFQK	2	y	2	10	45.63413	sp|P30040|ERP29_HUMAN		FALSE		0.509599984	FALSE	384		"Phospho(Ser,Thr)"		
607.8126831	315.1662903	45.82342	Endoplasmic reticulum resident protein 29 OS=Homo sapiens GN=ERP29 PE=1 SV=4		1.15	SLNILTAFQK	SLNILT[Pho]AFQK	2	b	1	3	45.63413	sp|P30040|ERP29_HUMAN		FALSE		0.509599984	FALSE	384		"Phospho(Ser,Thr)"		
607.8126831	101.0653229	45.82342	Endoplasmic reticulum resident protein 29 OS=Homo sapiens GN=ERP29 PE=1 SV=4		0.74	SLNILTAFQK	SLNILT[Pho]AFQK	2	b	2	2	45.63413	sp|P30040|ERP29_HUMAN		FALSE		0.509599984	FALSE	384		"Phospho(Ser,Thr)"		
513.493103	1396.685547	35.84425	Endoplasmic reticulum resident protein 29 OS=Homo sapiens GN=ERP29 PE=1 SV=4		3.82	FDTQYPYGEKQDEFKR	FDTQYPYGEKQDEFKR	4	y	1	11	35.7016	sp|P30040|ERP29_HUMAN		FALSE		0.494100004	FALSE	384				
513.493103	1559.748901	35.84425	Endoplasmic reticulum resident protein 29 OS=Homo sapiens GN=ERP29 PE=1 SV=4		1.82	FDTQYPYGEKQDEFKR	FDTQYPYGEKQDEFKR	4	y	1	12	35.7016	sp|P30040|ERP29_HUMAN		FALSE		0.494100004	FALSE	384				
513.493103	1299.632813	35.84425	Endoplasmic reticulum resident protein 29 OS=Homo sapiens GN=ERP29 PE=1 SV=4		1.57	FDTQYPYGEKQDEFKR	FDTQYPYGEKQDEFKR	4	y	1	10	35.7016	sp|P30040|ERP29_HUMAN		FALSE		0.494100004	FALSE	384				
513.493103	635.2988892	35.84425	Endoplasmic reticulum resident protein 29 OS=Homo sapiens GN=ERP29 PE=1 SV=4		1.42	FDTQYPYGEKQDEFKR	FDTQYPYGEKQDEFKR	4	y	3	15	35.7016	sp|P30040|ERP29_HUMAN		FALSE		0.494100004	FALSE	384				
513.493103	950.5054321	35.84425	Endoplasmic reticulum resident protein 29 OS=Homo sapiens GN=ERP29 PE=1 SV=4		1.16	FDTQYPYGEKQDEFKR	FDTQYPYGEKQDEFKR	4	y	1	7	35.7016	sp|P30040|ERP29_HUMAN		FALSE		0.494100004	FALSE	384				
513.493103	1079.547974	35.84425	Endoplasmic reticulum resident protein 29 OS=Homo sapiens GN=ERP29 PE=1 SV=4		1.05	FDTQYPYGEKQDEFKR	FDTQYPYGEKQDEFKR	4	y	1	8	35.7016	sp|P30040|ERP29_HUMAN		FALSE		0.494100004	FALSE	384				
513.493103	401.1743164	35.84425	Endoplasmic reticulum resident protein 29 OS=Homo sapiens GN=ERP29 PE=1 SV=4		0.92	FDTQYPYGEKQDEFKR	FDTQYPYGEKQDEFKR	4	b	4	13	35.7016	sp|P30040|ERP29_HUMAN		FALSE		0.494100004	FALSE	384				
513.493103	822.4104614	35.84425	Endoplasmic reticulum resident protein 29 OS=Homo sapiens GN=ERP29 PE=1 SV=4		0.85	FDTQYPYGEKQDEFKR	FDTQYPYGEKQDEFKR	4	y	1	6	35.7016	sp|P30040|ERP29_HUMAN		FALSE		0.494100004	FALSE	384				
513.493103	263.1026306	35.84425	Endoplasmic reticulum resident protein 29 OS=Homo sapiens GN=ERP29 PE=1 SV=4		0.72	FDTQYPYGEKQDEFKR	FDTQYPYGEKQDEFKR	4	b	1	2	35.7016	sp|P30040|ERP29_HUMAN		FALSE		0.494100004	FALSE	384				
673.7088623	860.4876099	45.11551	Endoplasmic reticulum resident protein 29 OS=Homo sapiens GN=ERP29 PE=1 SV=4		2.91	SLNILTAFQKKGAEKEEL	SLNILTAFQKKGAEKEEL	3	b	1	8	44.92953	sp|P30040|ERP29_HUMAN		FALSE		0.350600004	FALSE	384				
673.7088623	903.4782104	45.11551	Endoplasmic reticulum resident protein 29 OS=Homo sapiens GN=ERP29 PE=1 SV=4		1.32	SLNILTAFQKKGAEKEEL	SLNILTAFQKKGAEKEEL	3	y	1	8	44.92953	sp|P30040|ERP29_HUMAN		FALSE		0.350600004	FALSE	384				
673.7088623	713.4191895	45.11551	Endoplasmic reticulum resident protein 29 OS=Homo sapiens GN=ERP29 PE=1 SV=4		1.11	SLNILTAFQKKGAEKEEL	SLNILTAFQKKGAEKEEL	3	b	1	7	44.92953	sp|P30040|ERP29_HUMAN		FALSE		0.350600004	FALSE	384				
673.7088623	201.1233673	45.11551	Endoplasmic reticulum resident protein 29 OS=Homo sapiens GN=ERP29 PE=1 SV=4		1.05	SLNILTAFQKKGAEKEEL	SLNILTAFQKKGAEKEEL	3	b	1	2	44.92953	sp|P30040|ERP29_HUMAN		FALSE		0.350600004	FALSE	384				
673.7088623	428.2503662	45.11551	Endoplasmic reticulum resident protein 29 OS=Homo sapiens GN=ERP29 PE=1 SV=4		0.89	SLNILTAFQKKGAEKEEL	SLNILTAFQKKGAEKEEL	3	b	1	4	44.92953	sp|P30040|ERP29_HUMAN		FALSE		0.350600004	FALSE	384				
538.6175537	762.399231	49.45203	Endoplasmic reticulum resident protein 29 OS=Homo sapiens GN=ERP29 PE=1 SV=4		19.17	QALLKQGQDNLSSVK	[PGQ]-QALLKQ[Dea]GQ[Dea]DNLSSVK	3	y	1	7	49.24578	sp|P30040|ERP29_HUMAN		FALSE		0.287699997	FALSE	384		"Deamidated,Deamidated,Gln->pyro-Glu"	PGQ	
538.6175537	852.446167	49.45203	Endoplasmic reticulum resident protein 29 OS=Homo sapiens GN=ERP29 PE=1 SV=4		19.17	QALLKQGQDNLSSVK	[PGQ]-QALLKQ[Dea]GQ[Dea]DNLSSVK	3	b	1	8	49.24578	sp|P30040|ERP29_HUMAN		FALSE		0.287699997	FALSE	384		"Deamidated,Deamidated,Gln->pyro-Glu"	PGQ	
538.6175537	948.4632568	49.45203	Endoplasmic reticulum resident protein 29 OS=Homo sapiens GN=ERP29 PE=1 SV=4		16.27	QALLKQGQDNLSSVK	[PGQ]-QALLKQ[Dea]GQ[Dea]DNLSSVK	3	y	1	9	49.24578	sp|P30040|ERP29_HUMAN		FALSE		0.287699997	FALSE	384		"Deamidated,Deamidated,Gln->pyro-Glu"	PGQ	
538.6175537	420.2452698	49.45203	Endoplasmic reticulum resident protein 29 OS=Homo sapiens GN=ERP29 PE=1 SV=4		1.76	QALLKQGQDNLSSVK	[PGQ]-QALLKQ[Dea]GQ[Dea]DNLSSVK	3	y	1	4	49.24578	sp|P30040|ERP29_HUMAN		FALSE		0.287699997	FALSE	384		"Deamidated,Deamidated,Gln->pyro-Glu"	PGQ	
538.6175537	891.4417725	49.45203	Endoplasmic reticulum resident protein 29 OS=Homo sapiens GN=ERP29 PE=1 SV=4		1.16	QALLKQGQDNLSSVK	[PGQ]-QALLKQ[Dea]GQ[Dea]DNLSSVK	3	y	1	8	49.24578	sp|P30040|ERP29_HUMAN		FALSE		0.287699997	FALSE	384		"Deamidated,Deamidated,Gln->pyro-Glu"	PGQ	
538.6175537	538.6175537	49.45203	Endoplasmic reticulum resident protein 29 OS=Homo sapiens GN=ERP29 PE=1 SV=4		1.06	QALLKQGQDNLSSVK	[PGQ]-QALLKQ[Dea]GQ[Dea]DNLSSVK	3	y	3	15	49.24578	sp|P30040|ERP29_HUMAN		FALSE		0.287699997	FALSE	384		"Deamidated,Deamidated,Gln->pyro-Glu"	PGQ	
538.6175537	147.1128082	49.45203	Endoplasmic reticulum resident protein 29 OS=Homo sapiens GN=ERP29 PE=1 SV=4		0.83	QALLKQGQDNLSSVK	[PGQ]-QALLKQ[Dea]GQ[Dea]DNLSSVK	3	y	1	1	49.24578	sp|P30040|ERP29_HUMAN		FALSE		0.287699997	FALSE	384		"Deamidated,Deamidated,Gln->pyro-Glu"	PGQ	
641.0667725	887.4581299	68.66758	Endoplasmic reticulum resident protein 44 OS=Homo sapiens GN=ERP44 PE=1 SV=1		4.23	VANILHDDCAFLSAFGDVSKPER	VANILHDDC[CAM]AFLSAFGDVSKPER	4	y	1	8	67.6102	sp|Q9BS26|ERP44_HUMAN	4808421	FALSE		0.993499994	FALSE	757				
641.0667725	616.2996826	68.66758	Endoplasmic reticulum resident protein 44 OS=Homo sapiens GN=ERP44 PE=1 SV=1		3.56	VANILHDDCAFLSAFGDVSKPER	VANILHDDC[CAM]AFLSAFGDVSKPER	4	y	4	22	67.6102	sp|Q9BS26|ERP44_HUMAN	4808421	FALSE		0.993499994	FALSE	757				
641.0667725	1105.563599	68.66758	Endoplasmic reticulum resident protein 44 OS=Homo sapiens GN=ERP44 PE=1 SV=1		1.32	VANILHDDCAFLSAFGDVSKPER	VANILHDDC[CAM]AFLSAFGDVSKPER	4	y	1	10	67.6102	sp|Q9BS26|ERP44_HUMAN	4808421	FALSE		0.993499994	FALSE	757				
641.0667725	596.8014526	68.66758	Endoplasmic reticulum resident protein 44 OS=Homo sapiens GN=ERP44 PE=1 SV=1		1.27	VANILHDDCAFLSAFGDVSKPER	VANILHDDC[CAM]AFLSAFGDVSKPER	4	y	2	11	67.6102	sp|Q9BS26|ERP44_HUMAN	4808421	FALSE		0.993499994	FALSE	757				
641.0667725	1109.504395	68.66758	Endoplasmic reticulum resident protein 44 OS=Homo sapiens GN=ERP44 PE=1 SV=1		1.18	VANILHDDCAFLSAFGDVSKPER	VANILHDDC[CAM]AFLSAFGDVSKPER	4	b	1	10	67.6102	sp|Q9BS26|ERP44_HUMAN	4808421	FALSE		0.993499994	FALSE	757				
641.0667725	1452.748169	68.66758	Endoplasmic reticulum resident protein 44 OS=Homo sapiens GN=ERP44 PE=1 SV=1		1.18	VANILHDDCAFLSAFGDVSKPER	VANILHDDC[CAM]AFLSAFGDVSKPER	4	y	1	13	67.6102	sp|Q9BS26|ERP44_HUMAN	4808421	FALSE		0.993499994	FALSE	757				
641.0667725	678.3192749	68.66758	Endoplasmic reticulum resident protein 44 OS=Homo sapiens GN=ERP44 PE=1 SV=1		1.06	VANILHDDCAFLSAFGDVSKPER	VANILHDDC[CAM]AFLSAFGDVSKPER	4	b	3	19	67.6102	sp|Q9BS26|ERP44_HUMAN	4808421	FALSE		0.993499994	FALSE	757				
641.0667725	401.2142944	68.66758	Endoplasmic reticulum resident protein 44 OS=Homo sapiens GN=ERP44 PE=1 SV=1		0.96	VANILHDDCAFLSAFGDVSKPER	VANILHDDC[CAM]AFLSAFGDVSKPER	4	y	1	3	67.6102	sp|Q9BS26|ERP44_HUMAN	4808421	FALSE		0.993499994	FALSE	757				
641.0667725	821.3971558	68.66758	Endoplasmic reticulum resident protein 44 OS=Homo sapiens GN=ERP44 PE=1 SV=1		0.75	VANILHDDCAFLSAFGDVSKPER	VANILHDDC[CAM]AFLSAFGDVSKPER	4	y	3	22	67.6102	sp|Q9BS26|ERP44_HUMAN	4808421	FALSE		0.993499994	FALSE	757				
641.0667725	1129.549194	68.66758	Endoplasmic reticulum resident protein 44 OS=Homo sapiens GN=ERP44 PE=1 SV=1		0.75	VANILHDDCAFLSAFGDVSKPER	VANILHDDC[CAM]AFLSAFGDVSKPER	4	b	2	21	67.6102	sp|Q9BS26|ERP44_HUMAN	4808421	FALSE		0.993499994	FALSE	757				
641.0667725	715.409729	68.66758	Endoplasmic reticulum resident protein 44 OS=Homo sapiens GN=ERP44 PE=1 SV=1		0.69	VANILHDDCAFLSAFGDVSKPER	VANILHDDC[CAM]AFLSAFGDVSKPER	4	y	1	6	67.6102	sp|Q9BS26|ERP44_HUMAN	4808421	FALSE		0.993499994	FALSE	757				
641.0667725	327.1753845	68.66758	Endoplasmic reticulum resident protein 44 OS=Homo sapiens GN=ERP44 PE=1 SV=1		0.37	VANILHDDCAFLSAFGDVSKPER	VANILHDDC[CAM]AFLSAFGDVSKPER	4	y	4	12	67.6102	sp|Q9BS26|ERP44_HUMAN	4808421	FALSE		0.993499994	FALSE	757				
641.0667725	1034.526489	68.66758	Endoplasmic reticulum resident protein 44 OS=Homo sapiens GN=ERP44 PE=1 SV=1		0.28	VANILHDDCAFLSAFGDVSKPER	VANILHDDC[CAM]AFLSAFGDVSKPER	4	y	1	9	67.6102	sp|Q9BS26|ERP44_HUMAN	4808421	FALSE		0.993499994	FALSE	757				
641.0667725	1038.467285	68.66758	Endoplasmic reticulum resident protein 44 OS=Homo sapiens GN=ERP44 PE=1 SV=1		0.26	VANILHDDCAFLSAFGDVSKPER	VANILHDDC[CAM]AFLSAFGDVSKPER	4	b	1	9	67.6102	sp|Q9BS26|ERP44_HUMAN	4808421	FALSE		0.993499994	FALSE	757				
641.0667725	1256.572876	68.66758	Endoplasmic reticulum resident protein 44 OS=Homo sapiens GN=ERP44 PE=1 SV=1		0.24	VANILHDDCAFLSAFGDVSKPER	VANILHDDC[CAM]AFLSAFGDVSKPER	4	b	1	11	67.6102	sp|Q9BS26|ERP44_HUMAN	4808421	FALSE		0.993499994	FALSE	757				
641.0667725	1305.679688	68.66758	Endoplasmic reticulum resident protein 44 OS=Homo sapiens GN=ERP44 PE=1 SV=1		0.24	VANILHDDCAFLSAFGDVSKPER	VANILHDDC[CAM]AFLSAFGDVSKPER	4	y	1	12	67.6102	sp|Q9BS26|ERP44_HUMAN	4808421	FALSE		0.993499994	FALSE	757				
573.8037109	605.3253174	51.8549	Endoplasmic reticulum resident protein 44 OS=Homo sapiens GN=ERP44 PE=1 SV=1		3.11	DLAEITTLDR	DLAEITTLDR	2	y	1	5	51.63742	sp|Q9BS26|ERP44_HUMAN		FALSE		0.717199981	FALSE	757				
573.8037109	229.1182861	51.8549	Endoplasmic reticulum resident protein 44 OS=Homo sapiens GN=ERP44 PE=1 SV=1		2.62	DLAEITTLDR	DLAEITTLDR	2	b	1	2	51.63742	sp|Q9BS26|ERP44_HUMAN		FALSE		0.717199981	FALSE	757				
573.8037109	918.4890747	51.8549	Endoplasmic reticulum resident protein 44 OS=Homo sapiens GN=ERP44 PE=1 SV=1		2.62	DLAEITTLDR	DLAEITTLDR	2	y	1	8	51.63742	sp|Q9BS26|ERP44_HUMAN		FALSE		0.717199981	FALSE	757				
573.8037109	718.4093628	51.8549	Endoplasmic reticulum resident protein 44 OS=Homo sapiens GN=ERP44 PE=1 SV=1		2.45	DLAEITTLDR	DLAEITTLDR	2	y	1	6	51.63742	sp|Q9BS26|ERP44_HUMAN		FALSE		0.717199981	FALSE	757				
573.8037109	300.1553955	51.8549	Endoplasmic reticulum resident protein 44 OS=Homo sapiens GN=ERP44 PE=1 SV=1		2.05	DLAEITTLDR	DLAEITTLDR	2	b	1	3	51.63742	sp|Q9BS26|ERP44_HUMAN		FALSE		0.717199981	FALSE	757				
573.8037109	847.4519653	51.8549	Endoplasmic reticulum resident protein 44 OS=Homo sapiens GN=ERP44 PE=1 SV=1		2.05	DLAEITTLDR	DLAEITTLDR	2	y	1	7	51.63742	sp|Q9BS26|ERP44_HUMAN		FALSE		0.717199981	FALSE	757				
573.8037109	175.1189575	51.8549	Endoplasmic reticulum resident protein 44 OS=Homo sapiens GN=ERP44 PE=1 SV=1		0.86	DLAEITTLDR	DLAEITTLDR	2	y	1	1	51.63742	sp|Q9BS26|ERP44_HUMAN		FALSE		0.717199981	FALSE	757				
641.3128052	616.3413086	67.96947	Endoplasmic reticulum resident protein 44 OS=Homo sapiens GN=ERP44 PE=1 SV=1		3.73	VANILHDDCAFLSAFGDVSKPER	VAN[Dea]ILHDDC[CAM]AFLSAFGDVSKPER	4	y	1	5	67.67668	sp|Q9BS26|ERP44_HUMAN		FALSE		0.397000015	FALSE	757		Deamidated		
641.3128052	887.4581299	67.96947	Endoplasmic reticulum resident protein 44 OS=Homo sapiens GN=ERP44 PE=1 SV=1		3.52	VANILHDDCAFLSAFGDVSKPER	VAN[Dea]ILHDDC[CAM]AFLSAFGDVSKPER	4	y	1	8	67.67668	sp|Q9BS26|ERP44_HUMAN		FALSE		0.397000015	FALSE	757		Deamidated		
641.3128052	715.409729	67.96947	Endoplasmic reticulum resident protein 44 OS=Homo sapiens GN=ERP44 PE=1 SV=1		1.39	VANILHDDCAFLSAFGDVSKPER	VAN[Dea]ILHDDC[CAM]AFLSAFGDVSKPER	4	y	1	6	67.67668	sp|Q9BS26|ERP44_HUMAN		FALSE		0.397000015	FALSE	757		Deamidated		
641.3128052	1192.595703	67.96947	Endoplasmic reticulum resident protein 44 OS=Homo sapiens GN=ERP44 PE=1 SV=1		1.26	VANILHDDCAFLSAFGDVSKPER	VAN[Dea]ILHDDC[CAM]AFLSAFGDVSKPER	4	y	1	11	67.67668	sp|Q9BS26|ERP44_HUMAN		FALSE		0.397000015	FALSE	757		Deamidated		
641.3128052	401.2142944	67.96947	Endoplasmic reticulum resident protein 44 OS=Homo sapiens GN=ERP44 PE=1 SV=1		1.21	VANILHDDCAFLSAFGDVSKPER	VAN[Dea]ILHDDC[CAM]AFLSAFGDVSKPER	4	y	1	3	67.67668	sp|Q9BS26|ERP44_HUMAN		FALSE		0.397000015	FALSE	757		Deamidated		
641.3128052	133.0827789	67.96947	Endoplasmic reticulum resident protein 44 OS=Homo sapiens GN=ERP44 PE=1 SV=1		1.09	VANILHDDCAFLSAFGDVSKPER	VAN[Dea]ILHDDC[CAM]AFLSAFGDVSKPER	4	y	4	4	67.67668	sp|Q9BS26|ERP44_HUMAN		FALSE		0.397000015	FALSE	757		Deamidated		
641.3128052	653.3435059	67.96947	Endoplasmic reticulum resident protein 44 OS=Homo sapiens GN=ERP44 PE=1 SV=1		1.05	VANILHDDCAFLSAFGDVSKPER	VAN[Dea]ILHDDC[CAM]AFLSAFGDVSKPER	4	y	2	12	67.67668	sp|Q9BS26|ERP44_HUMAN		FALSE		0.397000015	FALSE	757		Deamidated		
641.3128052	1105.563599	67.96947	Endoplasmic reticulum resident protein 44 OS=Homo sapiens GN=ERP44 PE=1 SV=1		0.78	VANILHDDCAFLSAFGDVSKPER	VAN[Dea]ILHDDC[CAM]AFLSAFGDVSKPER	4	y	1	10	67.67668	sp|Q9BS26|ERP44_HUMAN		FALSE		0.397000015	FALSE	757		Deamidated		
641.3128052	217.1271057	67.96947	Endoplasmic reticulum resident protein 44 OS=Homo sapiens GN=ERP44 PE=1 SV=1		0.47	VANILHDDCAFLSAFGDVSKPER	VAN[Dea]ILHDDC[CAM]AFLSAFGDVSKPER	4	b	3	6	67.67668	sp|Q9BS26|ERP44_HUMAN		FALSE		0.397000015	FALSE	757		Deamidated		
641.3128052	1034.526489	67.96947	Endoplasmic reticulum resident protein 44 OS=Homo sapiens GN=ERP44 PE=1 SV=1		0.45	VANILHDDCAFLSAFGDVSKPER	VAN[Dea]ILHDDC[CAM]AFLSAFGDVSKPER	4	y	1	9	67.67668	sp|Q9BS26|ERP44_HUMAN		FALSE		0.397000015	FALSE	757		Deamidated		
641.3128052	596.8014526	67.96947	Endoplasmic reticulum resident protein 44 OS=Homo sapiens GN=ERP44 PE=1 SV=1		0.4	VANILHDDCAFLSAFGDVSKPER	VAN[Dea]ILHDDC[CAM]AFLSAFGDVSKPER	4	y	2	11	67.67668	sp|Q9BS26|ERP44_HUMAN		FALSE		0.397000015	FALSE	757		Deamidated		
641.3128052	553.2854614	67.96947	Endoplasmic reticulum resident protein 44 OS=Homo sapiens GN=ERP44 PE=1 SV=1		0.38	VANILHDDCAFLSAFGDVSKPER	VAN[Dea]ILHDDC[CAM]AFLSAFGDVSKPER	4	y	2	10	67.67668	sp|Q9BS26|ERP44_HUMAN		FALSE		0.397000015	FALSE	757		Deamidated		
641.3128052	444.2326965	67.96947	Endoplasmic reticulum resident protein 44 OS=Homo sapiens GN=ERP44 PE=1 SV=1		0.26	VANILHDDCAFLSAFGDVSKPER	VAN[Dea]ILHDDC[CAM]AFLSAFGDVSKPER	4	y	2	8	67.67668	sp|Q9BS26|ERP44_HUMAN		FALSE		0.397000015	FALSE	757		Deamidated		
641.3128052	1082.51001	67.96947	Endoplasmic reticulum resident protein 44 OS=Homo sapiens GN=ERP44 PE=1 SV=1		0.23	VANILHDDCAFLSAFGDVSKPER	VAN[Dea]ILHDDC[CAM]AFLSAFGDVSKPER	4	y	2	19	67.67668	sp|Q9BS26|ERP44_HUMAN		FALSE		0.397000015	FALSE	757		Deamidated		
641.3128052	559.2643433	67.96947	Endoplasmic reticulum resident protein 44 OS=Homo sapiens GN=ERP44 PE=1 SV=1		0.22	VANILHDDCAFLSAFGDVSKPER	VAN[Dea]ILHDDC[CAM]AFLSAFGDVSKPER	4	b	3	15	67.67668	sp|Q9BS26|ERP44_HUMAN		FALSE		0.397000015	FALSE	757		Deamidated		
641.3128052	529.3092651	67.96947	Endoplasmic reticulum resident protein 44 OS=Homo sapiens GN=ERP44 PE=1 SV=1		0.17	VANILHDDCAFLSAFGDVSKPER	VAN[Dea]ILHDDC[CAM]AFLSAFGDVSKPER	4	y	1	4	67.67668	sp|Q9BS26|ERP44_HUMAN		FALSE		0.397000015	FALSE	757		Deamidated		
641.3128052	327.1753845	67.96947	Endoplasmic reticulum resident protein 44 OS=Homo sapiens GN=ERP44 PE=1 SV=1		0.14	VANILHDDCAFLSAFGDVSKPER	VAN[Dea]ILHDDC[CAM]AFLSAFGDVSKPER	4	y	4	12	67.67668	sp|Q9BS26|ERP44_HUMAN		FALSE		0.397000015	FALSE	757		Deamidated		
781.3875732	545.2024536	59.77661	Endoplasmic reticulum resident protein 44 OS=Homo sapiens GN=ERP44 PE=1 SV=1		5.09	TPADCPVIAIDSFR	TPADC[CAM]PVIAIDSFR	2	b	1	5	59.5221	sp|Q9BS26|ERP44_HUMAN		FALSE		0.367500007	FALSE	757				
781.3875732	1017.572754	59.77661	Endoplasmic reticulum resident protein 44 OS=Homo sapiens GN=ERP44 PE=1 SV=1		5.09	TPADCPVIAIDSFR	TPADC[CAM]PVIAIDSFR	2	y	1	9	59.5221	sp|Q9BS26|ERP44_HUMAN		FALSE		0.367500007	FALSE	757				
781.3875732	708.3674927	59.77661	Endoplasmic reticulum resident protein 44 OS=Homo sapiens GN=ERP44 PE=1 SV=1		1.48	TPADCPVIAIDSFR	TPADC[CAM]PVIAIDSFR	2	y	1	6	59.5221	sp|Q9BS26|ERP44_HUMAN		FALSE		0.367500007	FALSE	757				
781.3875732	925.4447632	59.77661	Endoplasmic reticulum resident protein 44 OS=Homo sapiens GN=ERP44 PE=1 SV=1		0.89	TPADCPVIAIDSFR	TPADC[CAM]PVIAIDSFR	2	b	1	9	59.5221	sp|Q9BS26|ERP44_HUMAN		FALSE		0.367500007	FALSE	757				
781.3875732	409.2193909	59.77661	Endoplasmic reticulum resident protein 44 OS=Homo sapiens GN=ERP44 PE=1 SV=1		0.56	TPADCPVIAIDSFR	TPADC[CAM]PVIAIDSFR	2	y	1	3	59.5221	sp|Q9BS26|ERP44_HUMAN		FALSE		0.367500007	FALSE	757				
781.3875732	1363.66748	59.77661	Endoplasmic reticulum resident protein 44 OS=Homo sapiens GN=ERP44 PE=1 SV=1		0.44	TPADCPVIAIDSFR	TPADC[CAM]PVIAIDSFR	2	y	1	12	59.5221	sp|Q9BS26|ERP44_HUMAN		FALSE		0.367500007	FALSE	757				
781.3875732	1292.630371	59.77661	Endoplasmic reticulum resident protein 44 OS=Homo sapiens GN=ERP44 PE=1 SV=1		0.38	TPADCPVIAIDSFR	TPADC[CAM]PVIAIDSFR	2	y	1	11	59.5221	sp|Q9BS26|ERP44_HUMAN		FALSE		0.367500007	FALSE	757				
556.2927856	228.1342621	54.79715	Endoplasmic reticulum resident protein 44 OS=Homo sapiens GN=ERP44 PE=1 SV=1		7.36	NIIGYFEQK	NIIGYFEQK	2	b	1	2	54.56592	sp|Q9BS26|ERP44_HUMAN		FALSE		0.363999993	FALSE	757				
556.2927856	884.4512329	54.79715	Endoplasmic reticulum resident protein 44 OS=Homo sapiens GN=ERP44 PE=1 SV=1		7.36	NIIGYFEQK	NIIGYFEQK	2	y	1	7	54.56592	sp|Q9BS26|ERP44_HUMAN		FALSE		0.363999993	FALSE	757				
556.2927856	556.2927856	54.79715	Endoplasmic reticulum resident protein 44 OS=Homo sapiens GN=ERP44 PE=1 SV=1		1.63	NIIGYFEQK	NIIGYFEQK	2	y	2	9	54.56592	sp|Q9BS26|ERP44_HUMAN		FALSE		0.363999993	FALSE	757				
556.2927856	341.2183228	54.79715	Endoplasmic reticulum resident protein 44 OS=Homo sapiens GN=ERP44 PE=1 SV=1		0.76	NIIGYFEQK	NIIGYFEQK	2	b	1	3	54.56592	sp|Q9BS26|ERP44_HUMAN		FALSE		0.363999993	FALSE	757				
556.2927856	708.371521	54.79715	Endoplasmic reticulum resident protein 44 OS=Homo sapiens GN=ERP44 PE=1 SV=1		0.64	NIIGYFEQK	NIIGYFEQK	2	b	1	6	54.56592	sp|Q9BS26|ERP44_HUMAN		FALSE		0.363999993	FALSE	757				
556.2927856	714.3457031	54.79715	Endoplasmic reticulum resident protein 44 OS=Homo sapiens GN=ERP44 PE=1 SV=1		0.57	NIIGYFEQK	NIIGYFEQK	2	y	1	5	54.56592	sp|Q9BS26|ERP44_HUMAN		FALSE		0.363999993	FALSE	757				
556.2927856	499.2713013	54.79715	Endoplasmic reticulum resident protein 44 OS=Homo sapiens GN=ERP44 PE=1 SV=1		0.47	NIIGYFEQK	NIIGYFEQK	2	y	2	8	54.56592	sp|Q9BS26|ERP44_HUMAN		FALSE		0.363999993	FALSE	757				
556.2927856	171.1128082	54.79715	Endoplasmic reticulum resident protein 44 OS=Homo sapiens GN=ERP44 PE=1 SV=1		0.29	NIIGYFEQK	NIIGYFEQK	2	b	2	3	54.56592	sp|Q9BS26|ERP44_HUMAN		FALSE		0.363999993	FALSE	757				
782.381958	645.2999268	51.31353	Endoplasmic reticulum resident protein 44 OS=Homo sapiens GN=ERP44 PE=1 SV=1		1.57	SKRNIIGYFEQK	S[Pho]KRN[Dea]IIGYFEQK	2	b	2	10	51.09858	sp|Q9BS26|ERP44_HUMAN		FALSE		0.150099993	FALSE	757		"Phospho(Ser,Thr),Deamidated"		
782.381958	771.3671875	51.31353	Endoplasmic reticulum resident protein 44 OS=Homo sapiens GN=ERP44 PE=1 SV=1		0.27	SKRNIIGYFEQK	S[Pho]KRN[Dea]IIGYFEQK	2	y	1	6	51.09858	sp|Q9BS26|ERP44_HUMAN		FALSE		0.150099993	FALSE	757		"Phospho(Ser,Thr),Deamidated"		
782.381958	147.1128082	51.31353	Endoplasmic reticulum resident protein 44 OS=Homo sapiens GN=ERP44 PE=1 SV=1		0.2	SKRNIIGYFEQK	S[Pho]KRN[Dea]IIGYFEQK	2	y	1	1	51.09858	sp|Q9BS26|ERP44_HUMAN		FALSE		0.150099993	FALSE	757		"Phospho(Ser,Thr),Deamidated"		
782.381958	1289.592529	51.31353	Endoplasmic reticulum resident protein 44 OS=Homo sapiens GN=ERP44 PE=1 SV=1		0.08	SKRNIIGYFEQK	S[Pho]KRN[Dea]IIGYFEQK	2	b	1	10	51.09858	sp|Q9BS26|ERP44_HUMAN		FALSE		0.150099993	FALSE	757		"Phospho(Ser,Thr),Deamidated"		
790.1393433	688.3736572	58.39211	Endoplasmin OS=Homo sapiens GN=HSP90B1 PE=1 SV=1		22.96	EGSRTDDEVVQREEEAIQLDGLNASQIR	EGSRTDDEVVQREEEAIQLDGLNASQIR	4	y	1	6	58.62335	sp|P14625|ENPL_HUMAN	2.07E+15	FALSE		1	FALSE	9				
790.1393433	973.5061646	58.39211	Endoplasmin OS=Homo sapiens GN=HSP90B1 PE=1 SV=1		20.12	EGSRTDDEVVQREEEAIQLDGLNASQIR	EGSRTDDEVVQREEEAIQLDGLNASQIR	4	y	1	9	58.62335	sp|P14625|ENPL_HUMAN	2.07E+15	FALSE		1	FALSE	9				
790.1393433	1830.810059	58.39211	Endoplasmin OS=Homo sapiens GN=HSP90B1 PE=1 SV=1		18.34	EGSRTDDEVVQREEEAIQLDGLNASQIR	EGSRTDDEVVQREEEAIQLDGLNASQIR	4	b	1	16	58.62335	sp|P14625|ENPL_HUMAN	2.07E+15	FALSE		1	FALSE	9				
790.1393433	858.479187	58.39211	Endoplasmin OS=Homo sapiens GN=HSP90B1 PE=1 SV=1		16.41	EGSRTDDEVVQREEEAIQLDGLNASQIR	EGSRTDDEVVQREEEAIQLDGLNASQIR	4	y	1	8	58.62335	sp|P14625|ENPL_HUMAN	2.07E+15	FALSE		1	FALSE	9				
790.1393433	2300.063721	58.39211	Endoplasmin OS=Homo sapiens GN=HSP90B1 PE=1 SV=1		16.41	EGSRTDDEVVQREEEAIQLDGLNASQIR	EGSRTDDEVVQREEEAIQLDGLNASQIR	4	b	1	20	58.62335	sp|P14625|ENPL_HUMAN	2.07E+15	FALSE		1	FALSE	9				
790.1393433	1759.772949	58.39211	Endoplasmin OS=Homo sapiens GN=HSP90B1 PE=1 SV=1		11.13	EGSRTDDEVVQREEEAIQLDGLNASQIR	EGSRTDDEVVQREEEAIQLDGLNASQIR	4	b	1	15	58.62335	sp|P14625|ENPL_HUMAN	2.07E+15	FALSE		1	FALSE	9				
790.1393433	1086.59021	58.39211	Endoplasmin OS=Homo sapiens GN=HSP90B1 PE=1 SV=1		11.01	EGSRTDDEVVQREEEAIQLDGLNASQIR	EGSRTDDEVVQREEEAIQLDGLNASQIR	4	y	1	10	58.62335	sp|P14625|ENPL_HUMAN	2.07E+15	FALSE		1	FALSE	9				
790.1393433	2071.952637	58.39211	Endoplasmin OS=Homo sapiens GN=HSP90B1 PE=1 SV=1		11.01	EGSRTDDEVVQREEEAIQLDGLNASQIR	EGSRTDDEVVQREEEAIQLDGLNASQIR	4	b	1	18	58.62335	sp|P14625|ENPL_HUMAN	2.07E+15	FALSE		1	FALSE	9				
790.1393433	1214.648804	58.39211	Endoplasmin OS=Homo sapiens GN=HSP90B1 PE=1 SV=1		10.88	EGSRTDDEVVQREEEAIQLDGLNASQIR	EGSRTDDEVVQREEEAIQLDGLNASQIR	4	y	1	11	58.62335	sp|P14625|ENPL_HUMAN	2.07E+15	FALSE		1	FALSE	9				
790.1393433	1943.894043	58.39211	Endoplasmin OS=Homo sapiens GN=HSP90B1 PE=1 SV=1		10.88	EGSRTDDEVVQREEEAIQLDGLNASQIR	EGSRTDDEVVQREEEAIQLDGLNASQIR	4	b	1	17	58.62335	sp|P14625|ENPL_HUMAN	2.07E+15	FALSE		1	FALSE	9				
790.1393433	574.3307495	58.39211	Endoplasmin OS=Homo sapiens GN=HSP90B1 PE=1 SV=1		10.49	EGSRTDDEVVQREEEAIQLDGLNASQIR	EGSRTDDEVVQREEEAIQLDGLNASQIR	4	y	1	5	58.62335	sp|P14625|ENPL_HUMAN	2.07E+15	FALSE		1	FALSE	9				
790.1393433	503.2936096	58.39211	Endoplasmin OS=Homo sapiens GN=HSP90B1 PE=1 SV=1		10.44	EGSRTDDEVVQREEEAIQLDGLNASQIR	EGSRTDDEVVQREEEAIQLDGLNASQIR	4	y	1	4	58.62335	sp|P14625|ENPL_HUMAN	2.07E+15	FALSE		1	FALSE	9				
790.1393433	761.3060303	58.39211	Endoplasmin OS=Homo sapiens GN=HSP90B1 PE=1 SV=1		5.88	EGSRTDDEVVQREEEAIQLDGLNASQIR	EGSRTDDEVVQREEEAIQLDGLNASQIR	4	b	1	7	58.62335	sp|P14625|ENPL_HUMAN	2.07E+15	FALSE		1	FALSE	9				
790.1393433	801.4577026	58.39211	Endoplasmin OS=Homo sapiens GN=HSP90B1 PE=1 SV=1		3.84	EGSRTDDEVVQREEEAIQLDGLNASQIR	EGSRTDDEVVQREEEAIQLDGLNASQIR	4	y	1	7	58.62335	sp|P14625|ENPL_HUMAN	2.07E+15	FALSE		1	FALSE	9				
790.1393433	2357.085205	58.39211	Endoplasmin OS=Homo sapiens GN=HSP90B1 PE=1 SV=1		3.84	EGSRTDDEVVQREEEAIQLDGLNASQIR	EGSRTDDEVVQREEEAIQLDGLNASQIR	4	b	1	21	58.62335	sp|P14625|ENPL_HUMAN	2.07E+15	FALSE		1	FALSE	9				
790.1393433	646.2791138	58.39211	Endoplasmin OS=Homo sapiens GN=HSP90B1 PE=1 SV=1		3.15	EGSRTDDEVVQREEEAIQLDGLNASQIR	EGSRTDDEVVQREEEAIQLDGLNASQIR	4	b	1	6	58.62335	sp|P14625|ENPL_HUMAN	2.07E+15	FALSE		1	FALSE	9				
790.1393433	1630.730347	58.39211	Endoplasmin OS=Homo sapiens GN=HSP90B1 PE=1 SV=1		2.54	EGSRTDDEVVQREEEAIQLDGLNASQIR	EGSRTDDEVVQREEEAIQLDGLNASQIR	4	b	1	14	58.62335	sp|P14625|ENPL_HUMAN	2.07E+15	FALSE		1	FALSE	9				
790.1393433	175.1189575	58.39211	Endoplasmin OS=Homo sapiens GN=HSP90B1 PE=1 SV=1		2.08	EGSRTDDEVVQREEEAIQLDGLNASQIR	EGSRTDDEVVQREEEAIQLDGLNASQIR	4	y	1	1	58.62335	sp|P14625|ENPL_HUMAN	2.07E+15	FALSE		1	FALSE	9				
790.1393433	416.2615967	58.39211	Endoplasmin OS=Homo sapiens GN=HSP90B1 PE=1 SV=1		2.05	EGSRTDDEVVQREEEAIQLDGLNASQIR	EGSRTDDEVVQREEEAIQLDGLNASQIR	4	y	1	3	58.62335	sp|P14625|ENPL_HUMAN	2.07E+15	FALSE		1	FALSE	9				
790.1393433	989.4170532	58.39211	Endoplasmin OS=Homo sapiens GN=HSP90B1 PE=1 SV=1		1.94	EGSRTDDEVVQREEEAIQLDGLNASQIR	EGSRTDDEVVQREEEAIQLDGLNASQIR	4	b	1	9	58.62335	sp|P14625|ENPL_HUMAN	2.07E+15	FALSE		1	FALSE	9				
790.1393433	890.3486328	58.39211	Endoplasmin OS=Homo sapiens GN=HSP90B1 PE=1 SV=1		1.9	EGSRTDDEVVQREEEAIQLDGLNASQIR	EGSRTDDEVVQREEEAIQLDGLNASQIR	4	b	1	8	58.62335	sp|P14625|ENPL_HUMAN	2.07E+15	FALSE		1	FALSE	9				
790.1393433	1501.687744	58.39211	Endoplasmin OS=Homo sapiens GN=HSP90B1 PE=1 SV=1		1.8	EGSRTDDEVVQREEEAIQLDGLNASQIR	EGSRTDDEVVQREEEAIQLDGLNASQIR	4	b	1	13	58.62335	sp|P14625|ENPL_HUMAN	2.07E+15	FALSE		1	FALSE	9				
790.1393433	288.2030029	58.39211	Endoplasmin OS=Homo sapiens GN=HSP90B1 PE=1 SV=1		1.6	EGSRTDDEVVQREEEAIQLDGLNASQIR	EGSRTDDEVVQREEEAIQLDGLNASQIR	4	y	1	2	58.62335	sp|P14625|ENPL_HUMAN	2.07E+15	FALSE		1	FALSE	9				
790.1393433	686.8262329	58.39211	Endoplasmin OS=Homo sapiens GN=HSP90B1 PE=1 SV=1		1.2	EGSRTDDEVVQREEEAIQLDGLNASQIR	EGSRTDDEVVQREEEAIQLDGLNASQIR	4	b	2	12	58.62335	sp|P14625|ENPL_HUMAN	2.07E+15	FALSE		1	FALSE	9				
790.1393433	1093.021973	58.39211	Endoplasmin OS=Homo sapiens GN=HSP90B1 PE=1 SV=1		1.17	EGSRTDDEVVQREEEAIQLDGLNASQIR	EGSRTDDEVVQREEEAIQLDGLNASQIR	4	b	2	19	58.62335	sp|P14625|ENPL_HUMAN	2.07E+15	FALSE		1	FALSE	9				
790.1393433	1035.532349	58.39211	Endoplasmin OS=Homo sapiens GN=HSP90B1 PE=1 SV=1		0.79	EGSRTDDEVVQREEEAIQLDGLNASQIR	EGSRTDDEVVQREEEAIQLDGLNASQIR	4	y	2	18	58.62335	sp|P14625|ENPL_HUMAN	2.07E+15	FALSE		1	FALSE	9				
790.1393433	1088.485474	58.39211	Endoplasmin OS=Homo sapiens GN=HSP90B1 PE=1 SV=1		0.78	EGSRTDDEVVQREEEAIQLDGLNASQIR	EGSRTDDEVVQREEEAIQLDGLNASQIR	4	b	1	10	58.62335	sp|P14625|ENPL_HUMAN	2.07E+15	FALSE		1	FALSE	9				
790.1393433	486.2551575	58.39211	Endoplasmin OS=Homo sapiens GN=HSP90B1 PE=1 SV=1		0.57	EGSRTDDEVVQREEEAIQLDGLNASQIR	EGSRTDDEVVQREEEAIQLDGLNASQIR	4	y	4	17	58.62335	sp|P14625|ENPL_HUMAN	2.07E+15	FALSE		1	FALSE	9				
790.1393433	587.2625122	58.39211	Endoplasmin OS=Homo sapiens GN=HSP90B1 PE=1 SV=1		0.47	EGSRTDDEVVQREEEAIQLDGLNASQIR	EGSRTDDEVVQREEEAIQLDGLNASQIR	4	b	3	15	58.62335	sp|P14625|ENPL_HUMAN	2.07E+15	FALSE		1	FALSE	9				
790.1393433	216.0978851	58.39211	Endoplasmin OS=Homo sapiens GN=HSP90B1 PE=1 SV=1		0.25	EGSRTDDEVVQREEEAIQLDGLNASQIR	EGSRTDDEVVQREEEAIQLDGLNASQIR	4	b	3	6	58.62335	sp|P14625|ENPL_HUMAN	2.07E+15	FALSE		1	FALSE	9				
786.3560791	936.399231	61.54699	Endoplasmin OS=Homo sapiens GN=HSP90B1 PE=1 SV=1		26.31	LTESPCALVASQYGWSGNMER	LTESPC[CAM]ALVASQ[Dea]YGWSGNMER	3	y	1	8	61.50512	sp|P14625|ENPL_HUMAN	6.0777E+14	FALSE		1	FALSE	9		Deamidated		
786.3560791	693.2984619	61.54699	Endoplasmin OS=Homo sapiens GN=HSP90B1 PE=1 SV=1		17.88	LTESPCALVASQYGWSGNMER	LTESPC[CAM]ALVASQ[Dea]YGWSGNMER	3	y	1	6	61.50512	sp|P14625|ENPL_HUMAN	6.0777E+14	FALSE		1	FALSE	9		Deamidated		
786.3560791	1099.462524	61.54699	Endoplasmin OS=Homo sapiens GN=HSP90B1 PE=1 SV=1		15.5	LTESPCALVASQYGWSGNMER	LTESPC[CAM]ALVASQ[Dea]YGWSGNMER	3	y	1	9	61.50512	sp|P14625|ENPL_HUMAN	6.0777E+14	FALSE		1	FALSE	9		Deamidated		
786.3560791	606.2664185	61.54699	Endoplasmin OS=Homo sapiens GN=HSP90B1 PE=1 SV=1		10.51	LTESPCALVASQYGWSGNMER	LTESPC[CAM]ALVASQ[Dea]YGWSGNMER	3	y	1	5	61.50512	sp|P14625|ENPL_HUMAN	6.0777E+14	FALSE		1	FALSE	9		Deamidated		
786.3560791	879.3777466	61.54699	Endoplasmin OS=Homo sapiens GN=HSP90B1 PE=1 SV=1		8.93	LTESPCALVASQYGWSGNMER	LTESPC[CAM]ALVASQ[Dea]YGWSGNMER	3	y	1	7	61.50512	sp|P14625|ENPL_HUMAN	6.0777E+14	FALSE		1	FALSE	9		Deamidated		
786.3560791	872.4182129	61.54699	Endoplasmin OS=Homo sapiens GN=HSP90B1 PE=1 SV=1		6.07	LTESPCALVASQYGWSGNMER	LTESPC[CAM]ALVASQ[Dea]YGWSGNMER	3	b	1	8	61.50512	sp|P14625|ENPL_HUMAN	6.0777E+14	FALSE		1	FALSE	9		Deamidated		
786.3560791	759.3341675	61.54699	Endoplasmin OS=Homo sapiens GN=HSP90B1 PE=1 SV=1		4.54	LTESPCALVASQYGWSGNMER	LTESPC[CAM]ALVASQ[Dea]YGWSGNMER	3	b	1	7	61.50512	sp|P14625|ENPL_HUMAN	6.0777E+14	FALSE		1	FALSE	9		Deamidated		
786.3560791	304.1615601	61.54699	Endoplasmin OS=Homo sapiens GN=HSP90B1 PE=1 SV=1		1.68	LTESPCALVASQYGWSGNMER	LTESPC[CAM]ALVASQ[Dea]YGWSGNMER	3	y	1	2	61.50512	sp|P14625|ENPL_HUMAN	6.0777E+14	FALSE		1	FALSE	9		Deamidated		
786.3560791	971.4866333	61.54699	Endoplasmin OS=Homo sapiens GN=HSP90B1 PE=1 SV=1		1.35	LTESPCALVASQYGWSGNMER	LTESPC[CAM]ALVASQ[Dea]YGWSGNMER	3	b	1	9	61.50512	sp|P14625|ENPL_HUMAN	6.0777E+14	FALSE		1	FALSE	9		Deamidated		
786.3560791	1386.574341	61.54699	Endoplasmin OS=Homo sapiens GN=HSP90B1 PE=1 SV=1		1.35	LTESPCALVASQYGWSGNMER	LTESPC[CAM]ALVASQ[Dea]YGWSGNMER	3	y	1	12	61.50512	sp|P14625|ENPL_HUMAN	6.0777E+14	FALSE		1	FALSE	9		Deamidated		
786.3560791	435.2020264	61.54699	Endoplasmin OS=Homo sapiens GN=HSP90B1 PE=1 SV=1		1.12	LTESPCALVASQYGWSGNMER	LTESPC[CAM]ALVASQ[Dea]YGWSGNMER	3	y	1	3	61.50512	sp|P14625|ENPL_HUMAN	6.0777E+14	FALSE		1	FALSE	9		Deamidated		
786.3560791	549.2449341	61.54699	Endoplasmin OS=Homo sapiens GN=HSP90B1 PE=1 SV=1		0.85	LTESPCALVASQYGWSGNMER	LTESPC[CAM]ALVASQ[Dea]YGWSGNMER	3	y	1	4	61.50512	sp|P14625|ENPL_HUMAN	6.0777E+14	FALSE		1	FALSE	9		Deamidated		
786.3560791	1228.505127	61.54699	Endoplasmin OS=Homo sapiens GN=HSP90B1 PE=1 SV=1		0.76	LTESPCALVASQYGWSGNMER	LTESPC[CAM]ALVASQ[Dea]YGWSGNMER	3	y	1	10	61.50512	sp|P14625|ENPL_HUMAN	6.0777E+14	FALSE		1	FALSE	9		Deamidated		
786.3560791	431.2136536	61.54699	Endoplasmin OS=Homo sapiens GN=HSP90B1 PE=1 SV=1		0.5	LTESPCALVASQYGWSGNMER	LTESPC[CAM]ALVASQ[Dea]YGWSGNMER	3	b	1	4	61.50512	sp|P14625|ENPL_HUMAN	6.0777E+14	FALSE		1	FALSE	9		Deamidated		
786.3560791	215.1390228	61.54699	Endoplasmin OS=Homo sapiens GN=HSP90B1 PE=1 SV=1		0.48	LTESPCALVASQYGWSGNMER	LTESPC[CAM]ALVASQ[Dea]YGWSGNMER	3	b	1	2	61.50512	sp|P14625|ENPL_HUMAN	6.0777E+14	FALSE		1	FALSE	9		Deamidated		
786.3560791	780.3525391	61.54699	Endoplasmin OS=Homo sapiens GN=HSP90B1 PE=1 SV=1		0.31	LTESPCALVASQYGWSGNMER	LTESPC[CAM]ALVASQ[Dea]YGWSGNMER	3	b	3	21	61.50512	sp|P14625|ENPL_HUMAN	6.0777E+14	FALSE		1	FALSE	9		Deamidated		
786.0280762	936.399231	61.53614	Endoplasmin OS=Homo sapiens GN=HSP90B1 PE=1 SV=1		23.17	LTESPCALVASQYGWSGNMER	LTESPC[CAM]ALVASQYGWSGNMER	3	y	1	8	61.45033	sp|P14625|ENPL_HUMAN	6.10883E+14	FALSE		1	FALSE	9				
786.0280762	693.2987671	61.53614	Endoplasmin OS=Homo sapiens GN=HSP90B1 PE=1 SV=1		16.98	LTESPCALVASQYGWSGNMER	LTESPC[CAM]ALVASQYGWSGNMER	3	y	2	12	61.45033	sp|P14625|ENPL_HUMAN	6.10883E+14	FALSE		1	FALSE	9				
786.0280762	1099.462524	61.53614	Endoplasmin OS=Homo sapiens GN=HSP90B1 PE=1 SV=1		13.16	LTESPCALVASQYGWSGNMER	LTESPC[CAM]ALVASQYGWSGNMER	3	y	1	9	61.45033	sp|P14625|ENPL_HUMAN	6.10883E+14	FALSE		1	FALSE	9				
786.0280762	606.2664185	61.53614	Endoplasmin OS=Homo sapiens GN=HSP90B1 PE=1 SV=1		8.69	LTESPCALVASQYGWSGNMER	LTESPC[CAM]ALVASQYGWSGNMER	3	y	1	5	61.45033	sp|P14625|ENPL_HUMAN	6.10883E+14	FALSE		1	FALSE	9				
786.0280762	879.3777466	61.53614	Endoplasmin OS=Homo sapiens GN=HSP90B1 PE=1 SV=1		7.37	LTESPCALVASQYGWSGNMER	LTESPC[CAM]ALVASQYGWSGNMER	3	y	1	7	61.45033	sp|P14625|ENPL_HUMAN	6.10883E+14	FALSE		1	FALSE	9				
786.0280762	872.4182129	61.53614	Endoplasmin OS=Homo sapiens GN=HSP90B1 PE=1 SV=1		4.91	LTESPCALVASQYGWSGNMER	LTESPC[CAM]ALVASQYGWSGNMER	3	b	1	8	61.45033	sp|P14625|ENPL_HUMAN	6.10883E+14	FALSE		1	FALSE	9				
786.0280762	759.3341675	61.53614	Endoplasmin OS=Homo sapiens GN=HSP90B1 PE=1 SV=1		4.15	LTESPCALVASQYGWSGNMER	LTESPC[CAM]ALVASQYGWSGNMER	3	b	1	7	61.45033	sp|P14625|ENPL_HUMAN	6.10883E+14	FALSE		1	FALSE	9				
786.0280762	1314.553101	61.53614	Endoplasmin OS=Homo sapiens GN=HSP90B1 PE=1 SV=1		2.41	LTESPCALVASQYGWSGNMER	LTESPC[CAM]ALVASQYGWSGNMER	3	y	1	11	61.45033	sp|P14625|ENPL_HUMAN	6.10883E+14	FALSE		1	FALSE	9				
786.0280762	971.4866333	61.53614	Endoplasmin OS=Homo sapiens GN=HSP90B1 PE=1 SV=1		1.47	LTESPCALVASQYGWSGNMER	LTESPC[CAM]ALVASQYGWSGNMER	3	b	1	9	61.45033	sp|P14625|ENPL_HUMAN	6.10883E+14	FALSE		1	FALSE	9				
786.0280762	1385.590332	61.53614	Endoplasmin OS=Homo sapiens GN=HSP90B1 PE=1 SV=1		1.47	LTESPCALVASQYGWSGNMER	LTESPC[CAM]ALVASQYGWSGNMER	3	y	1	12	61.45033	sp|P14625|ENPL_HUMAN	6.10883E+14	FALSE		1	FALSE	9				
786.0280762	304.1615601	61.53614	Endoplasmin OS=Homo sapiens GN=HSP90B1 PE=1 SV=1		1.3	LTESPCALVASQYGWSGNMER	LTESPC[CAM]ALVASQYGWSGNMER	3	y	1	2	61.45033	sp|P14625|ENPL_HUMAN	6.10883E+14	FALSE		1	FALSE	9				
786.0280762	1169.533203	61.53614	Endoplasmin OS=Homo sapiens GN=HSP90B1 PE=1 SV=1		0.91	LTESPCALVASQYGWSGNMER	LTESPC[CAM]ALVASQYGWSGNMER	3	b	2	21	61.45033	sp|P14625|ENPL_HUMAN	6.10883E+14	FALSE		1	FALSE	9				
786.0280762	549.2449341	61.53614	Endoplasmin OS=Homo sapiens GN=HSP90B1 PE=1 SV=1		0.65	LTESPCALVASQYGWSGNMER	LTESPC[CAM]ALVASQYGWSGNMER	3	y	1	4	61.45033	sp|P14625|ENPL_HUMAN	6.10883E+14	FALSE		1	FALSE	9				
786.0280762	1227.521118	61.53614	Endoplasmin OS=Homo sapiens GN=HSP90B1 PE=1 SV=1		0.55	LTESPCALVASQYGWSGNMER	LTESPC[CAM]ALVASQYGWSGNMER	3	y	1	10	61.45033	sp|P14625|ENPL_HUMAN	6.10883E+14	FALSE		1	FALSE	9				
786.0280762	215.1390228	61.53614	Endoplasmin OS=Homo sapiens GN=HSP90B1 PE=1 SV=1		0.47	LTESPCALVASQYGWSGNMER	LTESPC[CAM]ALVASQYGWSGNMER	3	b	1	2	61.45033	sp|P14625|ENPL_HUMAN	6.10883E+14	FALSE		1	FALSE	9				
786.0280762	435.2020264	61.53614	Endoplasmin OS=Homo sapiens GN=HSP90B1 PE=1 SV=1		0.41	LTESPCALVASQYGWSGNMER	LTESPC[CAM]ALVASQYGWSGNMER	3	y	1	3	61.45033	sp|P14625|ENPL_HUMAN	6.10883E+14	FALSE		1	FALSE	9				
786.0280762	175.1189575	61.53614	Endoplasmin OS=Homo sapiens GN=HSP90B1 PE=1 SV=1		0.39	LTESPCALVASQYGWSGNMER	LTESPC[CAM]ALVASQYGWSGNMER	3	y	1	1	61.45033	sp|P14625|ENPL_HUMAN	6.10883E+14	FALSE		1	FALSE	9				
786.0280762	528.2664185	61.53614	Endoplasmin OS=Homo sapiens GN=HSP90B1 PE=1 SV=1		0.39	LTESPCALVASQYGWSGNMER	LTESPC[CAM]ALVASQYGWSGNMER	3	b	1	5	61.45033	sp|P14625|ENPL_HUMAN	6.10883E+14	FALSE		1	FALSE	9				
786.0280762	431.2136536	61.53614	Endoplasmin OS=Homo sapiens GN=HSP90B1 PE=1 SV=1		0.14	LTESPCALVASQYGWSGNMER	LTESPC[CAM]ALVASQYGWSGNMER	3	b	1	4	61.45033	sp|P14625|ENPL_HUMAN	6.10883E+14	FALSE		1	FALSE	9				
786.0280762	1071.472534	61.53614	Endoplasmin OS=Homo sapiens GN=HSP90B1 PE=1 SV=1		0.1	LTESPCALVASQYGWSGNMER	LTESPC[CAM]ALVASQYGWSGNMER	3	y	2	19	61.45033	sp|P14625|ENPL_HUMAN	6.10883E+14	FALSE		1	FALSE	9				
743.3807983	685.3991699	50.44153	Endoplasmin OS=Homo sapiens GN=HSP90B1 PE=1 SV=1		89.79	GVVDSDDLPLNVSR	GVVDSDDLPLNVSR	2	y	1	6	50.73892	sp|P14625|ENPL_HUMAN	2.22E+15	FALSE		1	FALSE	9				
743.3807983	801.3624878	50.44153	Endoplasmin OS=Homo sapiens GN=HSP90B1 PE=1 SV=1		89.79	GVVDSDDLPLNVSR	GVVDSDDLPLNVSR	2	b	1	8	50.73892	sp|P14625|ENPL_HUMAN	2.22E+15	FALSE		1	FALSE	9				
743.3807983	256.1655579	50.44153	Endoplasmin OS=Homo sapiens GN=HSP90B1 PE=1 SV=1		45.1	GVVDSDDLPLNVSR	GVVDSDDLPLNVSR	2	b	1	3	50.73892	sp|P14625|ENPL_HUMAN	2.22E+15	FALSE		1	FALSE	9				
743.3807983	1230.596069	50.44153	Endoplasmin OS=Homo sapiens GN=HSP90B1 PE=1 SV=1		45.1	GVVDSDDLPLNVSR	GVVDSDDLPLNVSR	2	y	1	11	50.73892	sp|P14625|ENPL_HUMAN	2.22E+15	FALSE		1	FALSE	9				
743.3807983	688.2784424	50.44153	Endoplasmin OS=Homo sapiens GN=HSP90B1 PE=1 SV=1		27.01	GVVDSDDLPLNVSR	GVVDSDDLPLNVSR	2	b	1	7	50.73892	sp|P14625|ENPL_HUMAN	2.22E+15	FALSE		1	FALSE	9				
743.3807983	798.4832153	50.44153	Endoplasmin OS=Homo sapiens GN=HSP90B1 PE=1 SV=1		27.01	GVVDSDDLPLNVSR	GVVDSDDLPLNVSR	2	y	1	7	50.73892	sp|P14625|ENPL_HUMAN	2.22E+15	FALSE		1	FALSE	9				
743.3807983	371.1925049	50.44153	Endoplasmin OS=Homo sapiens GN=HSP90B1 PE=1 SV=1		25.71	GVVDSDDLPLNVSR	GVVDSDDLPLNVSR	2	b	1	4	50.73892	sp|P14625|ENPL_HUMAN	2.22E+15	FALSE		1	FALSE	9				
743.3807983	1115.569092	50.44153	Endoplasmin OS=Homo sapiens GN=HSP90B1 PE=1 SV=1		25.71	GVVDSDDLPLNVSR	GVVDSDDLPLNVSR	2	y	1	10	50.73892	sp|P14625|ENPL_HUMAN	2.22E+15	FALSE		1	FALSE	9				
743.3807983	573.2514648	50.44153	Endoplasmin OS=Homo sapiens GN=HSP90B1 PE=1 SV=1		21.49	GVVDSDDLPLNVSR	GVVDSDDLPLNVSR	2	b	1	6	50.73892	sp|P14625|ENPL_HUMAN	2.22E+15	FALSE		1	FALSE	9				
743.3807983	913.5101318	50.44153	Endoplasmin OS=Homo sapiens GN=HSP90B1 PE=1 SV=1		21.49	GVVDSDDLPLNVSR	GVVDSDDLPLNVSR	2	y	1	8	50.73892	sp|P14625|ENPL_HUMAN	2.22E+15	FALSE		1	FALSE	9				
743.3807983	458.2245483	50.44153	Endoplasmin OS=Homo sapiens GN=HSP90B1 PE=1 SV=1		20.08	GVVDSDDLPLNVSR	GVVDSDDLPLNVSR	2	b	1	5	50.73892	sp|P14625|ENPL_HUMAN	2.22E+15	FALSE		1	FALSE	9				
743.3807983	1028.537109	50.44153	Endoplasmin OS=Homo sapiens GN=HSP90B1 PE=1 SV=1		20.08	GVVDSDDLPLNVSR	GVVDSDDLPLNVSR	2	y	1	9	50.73892	sp|P14625|ENPL_HUMAN	2.22E+15	FALSE		1	FALSE	9				
743.3807983	475.2623291	50.44153	Endoplasmin OS=Homo sapiens GN=HSP90B1 PE=1 SV=1		6.93	GVVDSDDLPLNVSR	GVVDSDDLPLNVSR	2	y	1	4	50.73892	sp|P14625|ENPL_HUMAN	2.22E+15	FALSE		1	FALSE	9				
743.3807983	1011.499329	50.44153	Endoplasmin OS=Homo sapiens GN=HSP90B1 PE=1 SV=1		6.93	GVVDSDDLPLNVSR	GVVDSDDLPLNVSR	2	b	1	10	50.73892	sp|P14625|ENPL_HUMAN	2.22E+15	FALSE		1	FALSE	9				
743.3807983	262.1509705	50.44153	Endoplasmin OS=Homo sapiens GN=HSP90B1 PE=1 SV=1		6.52	GVVDSDDLPLNVSR	GVVDSDDLPLNVSR	2	y	1	2	50.73892	sp|P14625|ENPL_HUMAN	2.22E+15	FALSE		1	FALSE	9				
743.3807983	1224.610718	50.44153	Endoplasmin OS=Homo sapiens GN=HSP90B1 PE=1 SV=1		6.52	GVVDSDDLPLNVSR	GVVDSDDLPLNVSR	2	b	1	12	50.73892	sp|P14625|ENPL_HUMAN	2.22E+15	FALSE		1	FALSE	9				
743.3807983	157.0971527	50.44153	Endoplasmin OS=Homo sapiens GN=HSP90B1 PE=1 SV=1		6.04	GVVDSDDLPLNVSR	GVVDSDDLPLNVSR	2	b	1	2	50.73892	sp|P14625|ENPL_HUMAN	2.22E+15	FALSE		1	FALSE	9				
743.3807983	1329.664429	50.44153	Endoplasmin OS=Homo sapiens GN=HSP90B1 PE=1 SV=1		6.04	GVVDSDDLPLNVSR	GVVDSDDLPLNVSR	2	y	1	12	50.73892	sp|P14625|ENPL_HUMAN	2.22E+15	FALSE		1	FALSE	9				
743.3807983	361.2193909	50.44153	Endoplasmin OS=Homo sapiens GN=HSP90B1 PE=1 SV=1		4.22	GVVDSDDLPLNVSR	GVVDSDDLPLNVSR	2	y	1	3	50.73892	sp|P14625|ENPL_HUMAN	2.22E+15	FALSE		1	FALSE	9				
743.3807983	588.3463745	50.44153	Endoplasmin OS=Homo sapiens GN=HSP90B1 PE=1 SV=1		2.18	GVVDSDDLPLNVSR	GVVDSDDLPLNVSR	2	y	1	5	50.73892	sp|P14625|ENPL_HUMAN	2.22E+15	FALSE		1	FALSE	9				
743.3807983	743.3807983	50.44153	Endoplasmin OS=Homo sapiens GN=HSP90B1 PE=1 SV=1		1.05	GVVDSDDLPLNVSR	GVVDSDDLPLNVSR	2	y	2	14	50.73892	sp|P14625|ENPL_HUMAN	2.22E+15	FALSE		1	FALSE	9				
743.3807983	343.2032166	50.44153	Endoplasmin OS=Homo sapiens GN=HSP90B1 PE=1 SV=1		1.01	GVVDSDDLPLNVSR	GVVDSDDLPLNVSR	2	y	2	6	50.73892	sp|P14625|ENPL_HUMAN	2.22E+15	FALSE		1	FALSE	9				
743.3807983	175.1189575	50.44153	Endoplasmin OS=Homo sapiens GN=HSP90B1 PE=1 SV=1		0.54	GVVDSDDLPLNVSR	GVVDSDDLPLNVSR	2	y	1	1	50.73892	sp|P14625|ENPL_HUMAN	2.22E+15	FALSE		1	FALSE	9				
743.3807983	1311.6427	50.44153	Endoplasmin OS=Homo sapiens GN=HSP90B1 PE=1 SV=1		0.54	GVVDSDDLPLNVSR	GVVDSDDLPLNVSR	2	b	1	13	50.73892	sp|P14625|ENPL_HUMAN	2.22E+15	FALSE		1	FALSE	9				
718.9847412	231.0975494	41.53443	Endoplasmin OS=Homo sapiens GN=HSP90B1 PE=1 SV=1		13.73	TETVEEPMEEEEAAKEEKEESDDEAAVEEEEEEKKPK	TETVEEPMEEEEAAKEEKEESDDEAAVEEEEEEKKPK	6	b	1	2	41.85712	sp|P14625|ENPL_HUMAN	4.06669E+11	FALSE		1	FALSE	9				
718.9847412	244.1655731	41.53443	Endoplasmin OS=Homo sapiens GN=HSP90B1 PE=1 SV=1		7.11	TETVEEPMEEEEAAKEEKEESDDEAAVEEEEEEKKPK	TETVEEPMEEEEAAKEEKEESDDEAAVEEEEEEKKPK	6	y	1	2	41.85712	sp|P14625|ENPL_HUMAN	4.06669E+11	FALSE		1	FALSE	9				
718.9847412	332.1452332	41.53443	Endoplasmin OS=Homo sapiens GN=HSP90B1 PE=1 SV=1		7.09	TETVEEPMEEEEAAKEEKEESDDEAAVEEEEEEKKPK	TETVEEPMEEEEAAKEEKEESDDEAAVEEEEEEKKPK	6	b	1	3	41.85712	sp|P14625|ENPL_HUMAN	4.06669E+11	FALSE		1	FALSE	9				
718.9847412	689.2988281	41.53443	Endoplasmin OS=Homo sapiens GN=HSP90B1 PE=1 SV=1		6.28	TETVEEPMEEEEAAKEEKEESDDEAAVEEEEEEKKPK	TETVEEPMEEEEAAKEEKEESDDEAAVEEEEEEKKPK	6	b	1	6	41.85712	sp|P14625|ENPL_HUMAN	4.06669E+11	FALSE		1	FALSE	9				
718.9847412	1274.611084	41.53443	Endoplasmin OS=Homo sapiens GN=HSP90B1 PE=1 SV=1		4.49	TETVEEPMEEEEAAKEEKEESDDEAAVEEEEEEKKPK	TETVEEPMEEEEAAKEEKEESDDEAAVEEEEEEKKPK	6	y	1	10	41.85712	sp|P14625|ENPL_HUMAN	4.06669E+11	FALSE		1	FALSE	9				
718.9847412	372.2605286	41.53443	Endoplasmin OS=Homo sapiens GN=HSP90B1 PE=1 SV=1		3.97	TETVEEPMEEEEAAKEEKEESDDEAAVEEEEEEKKPK	TETVEEPMEEEEAAKEEKEESDDEAAVEEEEEEKKPK	6	y	1	3	41.85712	sp|P14625|ENPL_HUMAN	4.06669E+11	FALSE		1	FALSE	9				
718.9847412	560.2562256	41.53443	Endoplasmin OS=Homo sapiens GN=HSP90B1 PE=1 SV=1		3.97	TETVEEPMEEEEAAKEEKEESDDEAAVEEEEEEKKPK	TETVEEPMEEEEAAKEEKEESDDEAAVEEEEEEKKPK	6	b	1	5	41.85712	sp|P14625|ENPL_HUMAN	4.06669E+11	FALSE		1	FALSE	9				
718.9847412	1016.525879	41.53443	Endoplasmin OS=Homo sapiens GN=HSP90B1 PE=1 SV=1		3.6	TETVEEPMEEEEAAKEEKEESDDEAAVEEEEEEKKPK	TETVEEPMEEEEAAKEEKEESDDEAAVEEEEEEKKPK	6	y	1	8	41.85712	sp|P14625|ENPL_HUMAN	4.06669E+11	FALSE		1	FALSE	9				
718.9847412	758.3804932	41.53443	Endoplasmin OS=Homo sapiens GN=HSP90B1 PE=1 SV=1		3.45	TETVEEPMEEEEAAKEEKEESDDEAAVEEEEEEKKPK	TETVEEPMEEEEAAKEEKEESDDEAAVEEEEEEKKPK	6	y	2	13	41.85712	sp|P14625|ENPL_HUMAN	4.06669E+11	FALSE		1	FALSE	9				
718.9847412	887.4832764	41.53443	Endoplasmin OS=Homo sapiens GN=HSP90B1 PE=1 SV=1		2.98	TETVEEPMEEEEAAKEEKEESDDEAAVEEEEEEKKPK	TETVEEPMEEEEAAKEEKEESDDEAAVEEEEEEKKPK	6	y	1	7	41.85712	sp|P14625|ENPL_HUMAN	4.06669E+11	FALSE		1	FALSE	9				
718.9847412	1515.753662	41.53443	Endoplasmin OS=Homo sapiens GN=HSP90B1 PE=1 SV=1		2.62	TETVEEPMEEEEAAKEEKEESDDEAAVEEEEEEKKPK	TETVEEPMEEEEAAKEEKEESDDEAAVEEEEEEKKPK	6	y	1	13	41.85712	sp|P14625|ENPL_HUMAN	4.06669E+11	FALSE		1	FALSE	9				
718.9847412	459.1996765	41.53443	Endoplasmin OS=Homo sapiens GN=HSP90B1 PE=1 SV=1		2.61	TETVEEPMEEEEAAKEEKEESDDEAAVEEEEEEKKPK	TETVEEPMEEEEAAKEEKEESDDEAAVEEEEEEKKPK	6	b	2	8	41.85712	sp|P14625|ENPL_HUMAN	4.06669E+11	FALSE		1	FALSE	9				
718.9847412	431.2136536	41.53443	Endoplasmin OS=Homo sapiens GN=HSP90B1 PE=1 SV=1		2.32	TETVEEPMEEEEAAKEEKEESDDEAAVEEEEEEKKPK	TETVEEPMEEEEAAKEEKEESDDEAAVEEEEEEKKPK	6	b	1	4	41.85712	sp|P14625|ENPL_HUMAN	4.06669E+11	FALSE		1	FALSE	9				
718.9847412	629.3980713	41.53443	Endoplasmin OS=Homo sapiens GN=HSP90B1 PE=1 SV=1		2.23	TETVEEPMEEEEAAKEEKEESDDEAAVEEEEEEKKPK	TETVEEPMEEEEAAKEEKEESDDEAAVEEEEEEKKPK	6	y	1	5	41.85712	sp|P14625|ENPL_HUMAN	4.06669E+11	FALSE		1	FALSE	9				
718.9847412	1145.568481	41.53443	Endoplasmin OS=Homo sapiens GN=HSP90B1 PE=1 SV=1		2.04	TETVEEPMEEEEAAKEEKEESDDEAAVEEEEEEKKPK	TETVEEPMEEEEAAKEEKEESDDEAAVEEEEEEKKPK	6	y	1	9	41.85712	sp|P14625|ENPL_HUMAN	4.06669E+11	FALSE		1	FALSE	9				
718.9847412	786.3515625	41.53443	Endoplasmin OS=Homo sapiens GN=HSP90B1 PE=1 SV=1		1.8	TETVEEPMEEEEAAKEEKEESDDEAAVEEEEEEKKPK	TETVEEPMEEEEAAKEEKEESDDEAAVEEEEEEKKPK	6	b	1	7	41.85712	sp|P14625|ENPL_HUMAN	4.06669E+11	FALSE		1	FALSE	9				
718.9847412	1046.434692	41.53443	Endoplasmin OS=Homo sapiens GN=HSP90B1 PE=1 SV=1		1.74	TETVEEPMEEEEAAKEEKEESDDEAAVEEEEEEKKPK	TETVEEPMEEEEAAKEEKEESDDEAAVEEEEEEKKPK	6	b	1	9	41.85712	sp|P14625|ENPL_HUMAN	4.06669E+11	FALSE		1	FALSE	9				
718.9847412	500.3554993	41.53443	Endoplasmin OS=Homo sapiens GN=HSP90B1 PE=1 SV=1		1.69	TETVEEPMEEEEAAKEEKEESDDEAAVEEEEEEKKPK	TETVEEPMEEEEAAKEEKEESDDEAAVEEEEEEKKPK	6	y	1	4	41.85712	sp|P14625|ENPL_HUMAN	4.06669E+11	FALSE		1	FALSE	9				
718.9847412	588.0939941	41.53443	Endoplasmin OS=Homo sapiens GN=HSP90B1 PE=1 SV=1		0.89	TETVEEPMEEEEAAKEEKEESDDEAAVEEEEEEKKPK	TETVEEPMEEEEAAKEEKEESDDEAAVEEEEEEKKPK	6	y	6	30	41.85712	sp|P14625|ENPL_HUMAN	4.06669E+11	FALSE		1	FALSE	9				
718.9847412	826.3731689	41.53443	Endoplasmin OS=Homo sapiens GN=HSP90B1 PE=1 SV=1		0.87	TETVEEPMEEEEAAKEEKEESDDEAAVEEEEEEKKPK	TETVEEPMEEEEAAKEEKEESDDEAAVEEEEEEKKPK	6	y	3	21	41.85712	sp|P14625|ENPL_HUMAN	4.06669E+11	FALSE		1	FALSE	9				
718.9847412	905.9005737	41.53443	Endoplasmin OS=Homo sapiens GN=HSP90B1 PE=1 SV=1		0.8	TETVEEPMEEEEAAKEEKEESDDEAAVEEEEEEKKPK	TETVEEPMEEEEAAKEEKEESDDEAAVEEEEEEKKPK	6	y	4	31	41.85712	sp|P14625|ENPL_HUMAN	4.06669E+11	FALSE		1	FALSE	9				
718.9847412	1444.716553	41.53443	Endoplasmin OS=Homo sapiens GN=HSP90B1 PE=1 SV=1		0.79	TETVEEPMEEEEAAKEEKEESDDEAAVEEEEEEKKPK	TETVEEPMEEEEAAKEEKEESDDEAAVEEEEEEKKPK	6	y	1	12	41.85712	sp|P14625|ENPL_HUMAN	4.06669E+11	FALSE		1	FALSE	9				
718.9847412	917.3920898	41.53443	Endoplasmin OS=Homo sapiens GN=HSP90B1 PE=1 SV=1		0.52	TETVEEPMEEEEAAKEEKEESDDEAAVEEEEEEKKPK	TETVEEPMEEEEAAKEEKEESDDEAAVEEEEEEKKPK	6	b	1	8	41.85712	sp|P14625|ENPL_HUMAN	4.06669E+11	FALSE		1	FALSE	9				
718.9847412	981.4447632	41.53443	Endoplasmin OS=Homo sapiens GN=HSP90B1 PE=1 SV=1		0.52	TETVEEPMEEEEAAKEEKEESDDEAAVEEEEEEKKPK	TETVEEPMEEEEAAKEEKEESDDEAAVEEEEEEKKPK	6	y	2	17	41.85712	sp|P14625|ENPL_HUMAN	4.06669E+11	FALSE		1	FALSE	9				
718.9847412	1174.53479	41.53443	Endoplasmin OS=Homo sapiens GN=HSP90B1 PE=1 SV=1		0.52	TETVEEPMEEEEAAKEEKEESDDEAAVEEEEEEKKPK	TETVEEPMEEEEAAKEEKEESDDEAAVEEEEEEKKPK	6	y	2	20	41.85712	sp|P14625|ENPL_HUMAN	4.06669E+11	FALSE		1	FALSE	9				
718.9847412	1045.472168	41.53443	Endoplasmin OS=Homo sapiens GN=HSP90B1 PE=1 SV=1		0.38	TETVEEPMEEEEAAKEEKEESDDEAAVEEEEEEKKPK	TETVEEPMEEEEAAKEEKEESDDEAAVEEEEEEKKPK	6	y	3	27	41.85712	sp|P14625|ENPL_HUMAN	4.06669E+11	FALSE		1	FALSE	9				
718.9847412	1110.487305	41.53443	Endoplasmin OS=Homo sapiens GN=HSP90B1 PE=1 SV=1		0.38	TETVEEPMEEEEAAKEEKEESDDEAAVEEEEEEKKPK	TETVEEPMEEEEAAKEEKEESDDEAAVEEEEEEKKPK	6	y	2	19	41.85712	sp|P14625|ENPL_HUMAN	4.06669E+11	FALSE		1	FALSE	9				
718.9847412	1373.679443	41.53443	Endoplasmin OS=Homo sapiens GN=HSP90B1 PE=1 SV=1		0.15	TETVEEPMEEEEAAKEEKEESDDEAAVEEEEEEKKPK	TETVEEPMEEEEAAKEEKEESDDEAAVEEEEEEKKPK	6	y	1	11	41.85712	sp|P14625|ENPL_HUMAN	4.06669E+11	FALSE		1	FALSE	9				
718.9847412	1433.5625	41.53443	Endoplasmin OS=Homo sapiens GN=HSP90B1 PE=1 SV=1		0.12	TETVEEPMEEEEAAKEEKEESDDEAAVEEEEEEKKPK	TETVEEPMEEEEAAKEEKEESDDEAAVEEEEEEKKPK	6	b	1	12	41.85712	sp|P14625|ENPL_HUMAN	4.06669E+11	FALSE		1	FALSE	9				
532.5792847	247.144104	62.38756	Endoplasmin OS=Homo sapiens GN=HSP90B1 PE=1 SV=1		9.46	VFITDDFHDMMPK	VFITDDFHDMMPK	3	b	1	2	62.4711	sp|P14625|ENPL_HUMAN	1.57158E+14	FALSE		1	FALSE	9				
532.5792847	1349.586426	62.38756	Endoplasmin OS=Homo sapiens GN=HSP90B1 PE=1 SV=1		9.46	VFITDDFHDMMPK	VFITDDFHDMMPK	3	y	1	11	62.4711	sp|P14625|ENPL_HUMAN	1.57158E+14	FALSE		1	FALSE	9				
532.5792847	618.7548218	62.38756	Endoplasmin OS=Homo sapiens GN=HSP90B1 PE=1 SV=1		4.33	VFITDDFHDMMPK	VFITDDFHDMMPK	3	y	2	10	62.4711	sp|P14625|ENPL_HUMAN	1.57158E+14	FALSE		1	FALSE	9				
532.5792847	244.1655731	62.38756	Endoplasmin OS=Homo sapiens GN=HSP90B1 PE=1 SV=1		3.5	VFITDDFHDMMPK	VFITDDFHDMMPK	3	y	1	2	62.4711	sp|P14625|ENPL_HUMAN	1.57158E+14	FALSE		1	FALSE	9				
532.5792847	1236.502319	62.38756	Endoplasmin OS=Homo sapiens GN=HSP90B1 PE=1 SV=1		2.6	VFITDDFHDMMPK	VFITDDFHDMMPK	3	y	1	10	62.4711	sp|P14625|ENPL_HUMAN	1.57158E+14	FALSE		1	FALSE	9				
532.5792847	748.8310547	62.38756	Endoplasmin OS=Homo sapiens GN=HSP90B1 PE=1 SV=1		2	VFITDDFHDMMPK	VFITDDFHDMMPK	3	y	2	12	62.4711	sp|P14625|ENPL_HUMAN	1.57158E+14	FALSE		1	FALSE	9				
532.5792847	758.3323975	62.38756	Endoplasmin OS=Homo sapiens GN=HSP90B1 PE=1 SV=1		1.92	VFITDDFHDMMPK	VFITDDFHDMMPK	3	y	1	6	62.4711	sp|P14625|ENPL_HUMAN	1.57158E+14	FALSE		1	FALSE	9				
532.5792847	621.2734985	62.38756	Endoplasmin OS=Homo sapiens GN=HSP90B1 PE=1 SV=1		1.78	VFITDDFHDMMPK	VFITDDFHDMMPK	3	y	1	5	62.4711	sp|P14625|ENPL_HUMAN	1.57158E+14	FALSE		1	FALSE	9				
532.5792847	506.2465515	62.38756	Endoplasmin OS=Homo sapiens GN=HSP90B1 PE=1 SV=1		1.32	VFITDDFHDMMPK	VFITDDFHDMMPK	3	y	1	4	62.4711	sp|P14625|ENPL_HUMAN	1.57158E+14	FALSE		1	FALSE	9				
532.5792847	1135.454712	62.38756	Endoplasmin OS=Homo sapiens GN=HSP90B1 PE=1 SV=1		0.87	VFITDDFHDMMPK	VFITDDFHDMMPK	3	y	1	9	62.4711	sp|P14625|ENPL_HUMAN	1.57158E+14	FALSE		1	FALSE	9				
532.5792847	453.2040405	62.38756	Endoplasmin OS=Homo sapiens GN=HSP90B1 PE=1 SV=1		0.6	VFITDDFHDMMPK	VFITDDFHDMMPK	3	y	2	7	62.4711	sp|P14625|ENPL_HUMAN	1.57158E+14	FALSE		1	FALSE	9				
532.5792847	147.1128082	62.38756	Endoplasmin OS=Homo sapiens GN=HSP90B1 PE=1 SV=1		0.54	VFITDDFHDMMPK	VFITDDFHDMMPK	3	y	1	1	62.4711	sp|P14625|ENPL_HUMAN	1.57158E+14	FALSE		1	FALSE	9				
532.5792847	691.3297119	62.38756	Endoplasmin OS=Homo sapiens GN=HSP90B1 PE=1 SV=1		0.52	VFITDDFHDMMPK	VFITDDFHDMMPK	3	b	1	6	62.4711	sp|P14625|ENPL_HUMAN	1.57158E+14	FALSE		1	FALSE	9				
532.5792847	905.4008179	62.38756	Endoplasmin OS=Homo sapiens GN=HSP90B1 PE=1 SV=1		0.52	VFITDDFHDMMPK	VFITDDFHDMMPK	3	y	1	7	62.4711	sp|P14625|ENPL_HUMAN	1.57158E+14	FALSE		1	FALSE	9				
532.5792847	375.2060547	62.38756	Endoplasmin OS=Homo sapiens GN=HSP90B1 PE=1 SV=1		0.47	VFITDDFHDMMPK	VFITDDFHDMMPK	3	y	1	3	62.4711	sp|P14625|ENPL_HUMAN	1.57158E+14	FALSE		1	FALSE	9				
532.5792847	1020.427734	62.38756	Endoplasmin OS=Homo sapiens GN=HSP90B1 PE=1 SV=1		0.31	VFITDDFHDMMPK	VFITDDFHDMMPK	3	y	1	8	62.4711	sp|P14625|ENPL_HUMAN	1.57158E+14	FALSE		1	FALSE	9				
508.2402039	171.1128082	43.96981	Endoplasmin OS=Homo sapiens GN=HSP90B1 PE=1 SV=1		78.07	GLFDEYGSK	GLFDEYGSK	2	b	1	2	43.78918	sp|P14625|ENPL_HUMAN		FALSE		1	FALSE	9				
508.2402039	845.3675537	43.96981	Endoplasmin OS=Homo sapiens GN=HSP90B1 PE=1 SV=1		78.07	GLFDEYGSK	GLFDEYGSK	2	y	1	7	43.78918	sp|P14625|ENPL_HUMAN		FALSE		1	FALSE	9				
508.2402039	318.1812134	43.96981	Endoplasmin OS=Homo sapiens GN=HSP90B1 PE=1 SV=1		37.47	GLFDEYGSK	GLFDEYGSK	2	b	1	3	43.78918	sp|P14625|ENPL_HUMAN		FALSE		1	FALSE	9				
508.2402039	698.2991333	43.96981	Endoplasmin OS=Homo sapiens GN=HSP90B1 PE=1 SV=1		37.47	GLFDEYGSK	GLFDEYGSK	2	y	1	6	43.78918	sp|P14625|ENPL_HUMAN		FALSE		1	FALSE	9				
508.2402039	583.2722168	43.96981	Endoplasmin OS=Homo sapiens GN=HSP90B1 PE=1 SV=1		13.5	GLFDEYGSK	GLFDEYGSK	2	y	1	5	43.78918	sp|P14625|ENPL_HUMAN		FALSE		1	FALSE	9				
508.2402039	454.2296143	43.96981	Endoplasmin OS=Homo sapiens GN=HSP90B1 PE=1 SV=1		10.6	GLFDEYGSK	GLFDEYGSK	2	y	1	4	43.78918	sp|P14625|ENPL_HUMAN		FALSE		1	FALSE	9				
508.2402039	291.1662903	43.96981	Endoplasmin OS=Homo sapiens GN=HSP90B1 PE=1 SV=1		6.5	GLFDEYGSK	GLFDEYGSK	2	y	1	3	43.78918	sp|P14625|ENPL_HUMAN		FALSE		1	FALSE	9				
508.2402039	234.1448364	43.96981	Endoplasmin OS=Homo sapiens GN=HSP90B1 PE=1 SV=1		1.46	GLFDEYGSK	GLFDEYGSK	2	y	1	2	43.78918	sp|P14625|ENPL_HUMAN		FALSE		1	FALSE	9				
508.2402039	147.1128082	43.96981	Endoplasmin OS=Homo sapiens GN=HSP90B1 PE=1 SV=1		1.2	GLFDEYGSK	GLFDEYGSK	2	y	1	1	43.78918	sp|P14625|ENPL_HUMAN		FALSE		1	FALSE	9				
1035.502197	848.4089355	76.45654	Endoplasmin OS=Homo sapiens GN=HSP90B1 PE=1 SV=1		5.69	GYEVIYLTEPVDEYCIQALPEFDGKR	GYEVIYLTEPVDEYC[CAM]IQALPEFDGKR	3	y	3	21	76.12407	sp|P14625|ENPL_HUMAN		FALSE		0.999899983	FALSE	9				
1035.502197	350.1346741	76.45654	Endoplasmin OS=Homo sapiens GN=HSP90B1 PE=1 SV=1		2.46	GYEVIYLTEPVDEYCIQALPEFDGKR	GYEVIYLTEPVDEYC[CAM]IQALPEFDGKR	3	b	1	3	76.12407	sp|P14625|ENPL_HUMAN		FALSE		0.999899983	FALSE	9				
1035.502197	221.0920715	76.45654	Endoplasmin OS=Homo sapiens GN=HSP90B1 PE=1 SV=1		1.8	GYEVIYLTEPVDEYCIQALPEFDGKR	GYEVIYLTEPVDEYC[CAM]IQALPEFDGKR	3	b	1	2	76.12407	sp|P14625|ENPL_HUMAN		FALSE		0.999899983	FALSE	9				
1035.502197	961.5101318	76.45654	Endoplasmin OS=Homo sapiens GN=HSP90B1 PE=1 SV=1		1.8	GYEVIYLTEPVDEYCIQALPEFDGKR	GYEVIYLTEPVDEYC[CAM]IQALPEFDGKR	3	y	1	8	76.12407	sp|P14625|ENPL_HUMAN		FALSE		0.999899983	FALSE	9				
1035.502197	360.2353821	76.45654	Endoplasmin OS=Homo sapiens GN=HSP90B1 PE=1 SV=1		1.56	GYEVIYLTEPVDEYCIQALPEFDGKR	GYEVIYLTEPVDEYC[CAM]IQALPEFDGKR	3	y	1	3	76.12407	sp|P14625|ENPL_HUMAN		FALSE		0.999899983	FALSE	9				
1035.502197	1160.605835	76.45654	Endoplasmin OS=Homo sapiens GN=HSP90B1 PE=1 SV=1		1.33	GYEVIYLTEPVDEYCIQALPEFDGKR	GYEVIYLTEPVDEYC[CAM]IQALPEFDGKR	3	y	1	10	76.12407	sp|P14625|ENPL_HUMAN		FALSE		0.999899983	FALSE	9				
1035.502197	449.203064	76.45654	Endoplasmin OS=Homo sapiens GN=HSP90B1 PE=1 SV=1		1.26	GYEVIYLTEPVDEYCIQALPEFDGKR	GYEVIYLTEPVDEYC[CAM]IQALPEFDGKR	3	b	1	4	76.12407	sp|P14625|ENPL_HUMAN		FALSE		0.999899983	FALSE	9				
1035.502197	1032.547241	76.45654	Endoplasmin OS=Homo sapiens GN=HSP90B1 PE=1 SV=1		0.78	GYEVIYLTEPVDEYCIQALPEFDGKR	GYEVIYLTEPVDEYC[CAM]IQALPEFDGKR	3	y	1	9	76.12407	sp|P14625|ENPL_HUMAN		FALSE		0.999899983	FALSE	9				
1035.502197	1433.720581	76.45654	Endoplasmin OS=Homo sapiens GN=HSP90B1 PE=1 SV=1		0.66	GYEVIYLTEPVDEYCIQALPEFDGKR	GYEVIYLTEPVDEYC[CAM]IQALPEFDGKR	3	y	1	12	76.12407	sp|P14625|ENPL_HUMAN		FALSE		0.999899983	FALSE	9				
1035.502197	756.3598022	76.45654	Endoplasmin OS=Homo sapiens GN=HSP90B1 PE=1 SV=1		0.59	GYEVIYLTEPVDEYCIQALPEFDGKR	GYEVIYLTEPVDEYC[CAM]IQALPEFDGKR	3	y	3	19	76.12407	sp|P14625|ENPL_HUMAN		FALSE		0.999899983	FALSE	9				
1035.502197	725.3504639	76.45654	Endoplasmin OS=Homo sapiens GN=HSP90B1 PE=1 SV=1		0.43	GYEVIYLTEPVDEYCIQALPEFDGKR	GYEVIYLTEPVDEYC[CAM]IQALPEFDGKR	3	b	1	6	76.12407	sp|P14625|ENPL_HUMAN		FALSE		0.999899983	FALSE	9				
1035.502197	1596.783936	76.45654	Endoplasmin OS=Homo sapiens GN=HSP90B1 PE=1 SV=1		0.41	GYEVIYLTEPVDEYCIQALPEFDGKR	GYEVIYLTEPVDEYC[CAM]IQALPEFDGKR	3	y	1	13	76.12407	sp|P14625|ENPL_HUMAN		FALSE		0.999899983	FALSE	9				
1035.502197	475.2623291	76.45654	Endoplasmin OS=Homo sapiens GN=HSP90B1 PE=1 SV=1		0.26	GYEVIYLTEPVDEYCIQALPEFDGKR	GYEVIYLTEPVDEYC[CAM]IQALPEFDGKR	3	y	1	4	76.12407	sp|P14625|ENPL_HUMAN		FALSE		0.999899983	FALSE	9				
1035.502197	425.2348328	76.45654	Endoplasmin OS=Homo sapiens GN=HSP90B1 PE=1 SV=1		0.17	GYEVIYLTEPVDEYCIQALPEFDGKR	GYEVIYLTEPVDEYC[CAM]IQALPEFDGKR	3	y	3	11	76.12407	sp|P14625|ENPL_HUMAN		FALSE		0.999899983	FALSE	9				
1035.502197	622.3307495	76.45654	Endoplasmin OS=Homo sapiens GN=HSP90B1 PE=1 SV=1		0.16	GYEVIYLTEPVDEYCIQALPEFDGKR	GYEVIYLTEPVDEYC[CAM]IQALPEFDGKR	3	y	1	5	76.12407	sp|P14625|ENPL_HUMAN		FALSE		0.999899983	FALSE	9				
1035.502197	2036.974609	76.45654	Endoplasmin OS=Homo sapiens GN=HSP90B1 PE=1 SV=1		0.15	GYEVIYLTEPVDEYCIQALPEFDGKR	GYEVIYLTEPVDEYC[CAM]IQALPEFDGKR	3	y	1	17	76.12407	sp|P14625|ENPL_HUMAN		FALSE		0.999899983	FALSE	9				
1035.502197	1273.689941	76.45654	Endoplasmin OS=Homo sapiens GN=HSP90B1 PE=1 SV=1		0.1	GYEVIYLTEPVDEYCIQALPEFDGKR	GYEVIYLTEPVDEYC[CAM]IQALPEFDGKR	3	y	1	11	76.12407	sp|P14625|ENPL_HUMAN		FALSE		0.999899983	FALSE	9				
1035.502197	175.1189575	76.45654	Endoplasmin OS=Homo sapiens GN=HSP90B1 PE=1 SV=1		0.09	GYEVIYLTEPVDEYCIQALPEFDGKR	GYEVIYLTEPVDEYC[CAM]IQALPEFDGKR	3	y	1	1	76.12407	sp|P14625|ENPL_HUMAN		FALSE		0.999899983	FALSE	9				
867.8812256	360.1037598	50.4966	Endoplasmin OS=Homo sapiens GN=HSP90B1 PE=1 SV=1		1.73	DDEVDVDGTVEEDLGK	DDEVDVDGTVEEDLGK	2	b	1	3	50.28547	sp|P14625|ENPL_HUMAN		FALSE		0.999899983	FALSE	9				
867.8812256	947.4680176	50.4966	Endoplasmin OS=Homo sapiens GN=HSP90B1 PE=1 SV=1		1.63	DDEVDVDGTVEEDLGK	DDEVDVDGTVEEDLGK	2	y	1	9	50.28547	sp|P14625|ENPL_HUMAN		FALSE		0.999899983	FALSE	9				
867.8812256	1062.494995	50.4966	Endoplasmin OS=Homo sapiens GN=HSP90B1 PE=1 SV=1		1.33	DDEVDVDGTVEEDLGK	DDEVDVDGTVEEDLGK	2	y	1	10	50.28547	sp|P14625|ENPL_HUMAN		FALSE		0.999899983	FALSE	9				
867.8812256	231.0611572	50.4966	Endoplasmin OS=Homo sapiens GN=HSP90B1 PE=1 SV=1		0.97	DDEVDVDGTVEEDLGK	DDEVDVDGTVEEDLGK	2	b	1	2	50.28547	sp|P14625|ENPL_HUMAN		FALSE		0.999899983	FALSE	9				
867.8812256	1276.590332	50.4966	Endoplasmin OS=Homo sapiens GN=HSP90B1 PE=1 SV=1		0.36	DDEVDVDGTVEEDLGK	DDEVDVDGTVEEDLGK	2	y	1	12	50.28547	sp|P14625|ENPL_HUMAN		FALSE		0.999899983	FALSE	9				
867.8812256	432.2452698	50.4966	Endoplasmin OS=Homo sapiens GN=HSP90B1 PE=1 SV=1		0.35	DDEVDVDGTVEEDLGK	DDEVDVDGTVEEDLGK	2	y	1	4	50.28547	sp|P14625|ENPL_HUMAN		FALSE		0.999899983	FALSE	9				
867.8812256	789.3988647	50.4966	Endoplasmin OS=Homo sapiens GN=HSP90B1 PE=1 SV=1		0.32	DDEVDVDGTVEEDLGK	DDEVDVDGTVEEDLGK	2	y	1	7	50.28547	sp|P14625|ENPL_HUMAN		FALSE		0.999899983	FALSE	9				
867.8812256	574.1990967	50.4966	Endoplasmin OS=Homo sapiens GN=HSP90B1 PE=1 SV=1		0.19	DDEVDVDGTVEEDLGK	DDEVDVDGTVEEDLGK	2	b	1	5	50.28547	sp|P14625|ENPL_HUMAN		FALSE		0.999899983	FALSE	9				
594.3427734	560.3442383	54.65855	Endoplasmin OS=Homo sapiens GN=HSP90B1 PE=1 SV=1		192.47	SILFVPTSAPR	SILFVPTSAPR	2	b	1	5	54.42797	sp|P14625|ENPL_HUMAN		FALSE		0.999899983	FALSE	9				
594.3427734	628.3413086	54.65855	Endoplasmin OS=Homo sapiens GN=HSP90B1 PE=1 SV=1		192.47	SILFVPTSAPR	SILFVPTSAPR	2	y	1	6	54.42797	sp|P14625|ENPL_HUMAN		FALSE		0.999899983	FALSE	9				
594.3427734	314.207428	54.65855	Endoplasmin OS=Homo sapiens GN=HSP90B1 PE=1 SV=1		60.26	SILFVPTSAPR	SILFVPTSAPR	2	b	1	3	54.42797	sp|P14625|ENPL_HUMAN		FALSE		0.999899983	FALSE	9				
594.3427734	874.4781494	54.65855	Endoplasmin OS=Homo sapiens GN=HSP90B1 PE=1 SV=1		60.26	SILFVPTSAPR	SILFVPTSAPR	2	y	1	8	54.42797	sp|P14625|ENPL_HUMAN		FALSE		0.999899983	FALSE	9				
594.3427734	461.2758484	54.65855	Endoplasmin OS=Homo sapiens GN=HSP90B1 PE=1 SV=1		46.77	SILFVPTSAPR	SILFVPTSAPR	2	b	1	4	54.42797	sp|P14625|ENPL_HUMAN		FALSE		0.999899983	FALSE	9				
594.3427734	727.409729	54.65855	Endoplasmin OS=Homo sapiens GN=HSP90B1 PE=1 SV=1		46.77	SILFVPTSAPR	SILFVPTSAPR	2	y	1	7	54.42797	sp|P14625|ENPL_HUMAN		FALSE		0.999899983	FALSE	9				
594.3427734	201.1233673	54.65855	Endoplasmin OS=Homo sapiens GN=HSP90B1 PE=1 SV=1		38.17	SILFVPTSAPR	SILFVPTSAPR	2	b	1	2	54.42797	sp|P14625|ENPL_HUMAN		FALSE		0.999899983	FALSE	9				
594.3427734	987.5621948	54.65855	Endoplasmin OS=Homo sapiens GN=HSP90B1 PE=1 SV=1		38.17	SILFVPTSAPR	SILFVPTSAPR	2	y	1	9	54.42797	sp|P14625|ENPL_HUMAN		FALSE		0.999899983	FALSE	9				
594.3427734	531.2885132	54.65855	Endoplasmin OS=Homo sapiens GN=HSP90B1 PE=1 SV=1		4.37	SILFVPTSAPR	SILFVPTSAPR	2	y	1	5	54.42797	sp|P14625|ENPL_HUMAN		FALSE		0.999899983	FALSE	9				
594.3427734	657.3970337	54.65855	Endoplasmin OS=Homo sapiens GN=HSP90B1 PE=1 SV=1		4.37	SILFVPTSAPR	SILFVPTSAPR	2	b	1	6	54.42797	sp|P14625|ENPL_HUMAN		FALSE		0.999899983	FALSE	9				
594.3427734	272.1717224	54.65855	Endoplasmin OS=Homo sapiens GN=HSP90B1 PE=1 SV=1		3.76	SILFVPTSAPR	SILFVPTSAPR	2	y	1	2	54.42797	sp|P14625|ENPL_HUMAN		FALSE		0.999899983	FALSE	9				
594.3427734	343.2088318	54.65855	Endoplasmin OS=Homo sapiens GN=HSP90B1 PE=1 SV=1		2.37	SILFVPTSAPR	SILFVPTSAPR	2	y	1	3	54.42797	sp|P14625|ENPL_HUMAN		FALSE		0.999899983	FALSE	9				
594.3427734	364.2084961	54.65855	Endoplasmin OS=Homo sapiens GN=HSP90B1 PE=1 SV=1		1.53	SILFVPTSAPR	SILFVPTSAPR	2	y	2	7	54.42797	sp|P14625|ENPL_HUMAN		FALSE		0.999899983	FALSE	9				
594.3427734	594.3427734	54.65855	Endoplasmin OS=Homo sapiens GN=HSP90B1 PE=1 SV=1		1.26	SILFVPTSAPR	SILFVPTSAPR	2	y	2	11	54.42797	sp|P14625|ENPL_HUMAN		FALSE		0.999899983	FALSE	9				
565.7711792	566.2932739	47.36575	Endoplasmin OS=Homo sapiens GN=HSP90B1 PE=1 SV=1		31.91	FQSSHHPTDITSLDQYVER	FQSSHHPTDITSLDQYVER	4	y	1	4	47.16925	sp|P14625|ENPL_HUMAN		FALSE		0.999899983	FALSE	9				
565.7711792	403.22995	47.36575	Endoplasmin OS=Homo sapiens GN=HSP90B1 PE=1 SV=1		20.87	FQSSHHPTDITSLDQYVER	FQSSHHPTDITSLDQYVER	4	y	1	3	47.16925	sp|P14625|ENPL_HUMAN		FALSE		0.999899983	FALSE	9				
565.7711792	809.3787842	47.36575	Endoplasmin OS=Homo sapiens GN=HSP90B1 PE=1 SV=1		12.68	FQSSHHPTDITSLDQYVER	FQSSHHPTDITSLDQYVER	4	y	1	6	47.16925	sp|P14625|ENPL_HUMAN		FALSE		0.999899983	FALSE	9				
565.7711792	694.3518677	47.36575	Endoplasmin OS=Homo sapiens GN=HSP90B1 PE=1 SV=1		12.66	FQSSHHPTDITSLDQYVER	FQSSHHPTDITSLDQYVER	4	y	1	5	47.16925	sp|P14625|ENPL_HUMAN		FALSE		0.999899983	FALSE	9				
565.7711792	1566.718262	47.36575	Endoplasmin OS=Homo sapiens GN=HSP90B1 PE=1 SV=1		12.66	FQSSHHPTDITSLDQYVER	FQSSHHPTDITSLDQYVER	4	b	1	14	47.16925	sp|P14625|ENPL_HUMAN		FALSE		0.999899983	FALSE	9				
565.7711792	304.1615601	47.36575	Endoplasmin OS=Homo sapiens GN=HSP90B1 PE=1 SV=1		7.27	FQSSHHPTDITSLDQYVER	FQSSHHPTDITSLDQYVER	4	y	1	2	47.16925	sp|P14625|ENPL_HUMAN		FALSE		0.999899983	FALSE	9				
565.7711792	922.4628906	47.36575	Endoplasmin OS=Homo sapiens GN=HSP90B1 PE=1 SV=1		5.04	FQSSHHPTDITSLDQYVER	FQSSHHPTDITSLDQYVER	4	y	1	7	47.16925	sp|P14625|ENPL_HUMAN		FALSE		0.999899983	FALSE	9				
565.7711792	1338.653564	47.36575	Endoplasmin OS=Homo sapiens GN=HSP90B1 PE=1 SV=1		5.04	FQSSHHPTDITSLDQYVER	FQSSHHPTDITSLDQYVER	4	y	1	11	47.16925	sp|P14625|ENPL_HUMAN		FALSE		0.999899983	FALSE	9				
565.7711792	724.3161621	47.36575	Endoplasmin OS=Homo sapiens GN=HSP90B1 PE=1 SV=1		4.62	FQSSHHPTDITSLDQYVER	FQSSHHPTDITSLDQYVER	4	b	1	6	47.16925	sp|P14625|ENPL_HUMAN		FALSE		0.999899983	FALSE	9				
565.7711792	1110.542603	47.36575	Endoplasmin OS=Homo sapiens GN=HSP90B1 PE=1 SV=1		3.88	FQSSHHPTDITSLDQYVER	FQSSHHPTDITSLDQYVER	4	y	1	9	47.16925	sp|P14625|ENPL_HUMAN		FALSE		0.999899983	FALSE	9				
565.7711792	1150.527588	47.36575	Endoplasmin OS=Homo sapiens GN=HSP90B1 PE=1 SV=1		3.88	FQSSHHPTDITSLDQYVER	FQSSHHPTDITSLDQYVER	4	b	1	10	47.16925	sp|P14625|ENPL_HUMAN		FALSE		0.999899983	FALSE	9				
565.7711792	1037.443481	47.36575	Endoplasmin OS=Homo sapiens GN=HSP90B1 PE=1 SV=1		3.48	FQSSHHPTDITSLDQYVER	FQSSHHPTDITSLDQYVER	4	b	1	9	47.16925	sp|P14625|ENPL_HUMAN		FALSE		0.999899983	FALSE	9				
565.7711792	1009.494873	47.36575	Endoplasmin OS=Homo sapiens GN=HSP90B1 PE=1 SV=1		3.42	FQSSHHPTDITSLDQYVER	FQSSHHPTDITSLDQYVER	4	y	1	8	47.16925	sp|P14625|ENPL_HUMAN		FALSE		0.999899983	FALSE	9				
565.7711792	1251.575317	47.36575	Endoplasmin OS=Homo sapiens GN=HSP90B1 PE=1 SV=1		3.42	FQSSHHPTDITSLDQYVER	FQSSHHPTDITSLDQYVER	4	b	1	11	47.16925	sp|P14625|ENPL_HUMAN		FALSE		0.999899983	FALSE	9				
565.7711792	276.1342773	47.36575	Endoplasmin OS=Homo sapiens GN=HSP90B1 PE=1 SV=1		2.86	FQSSHHPTDITSLDQYVER	FQSSHHPTDITSLDQYVER	4	b	1	2	47.16925	sp|P14625|ENPL_HUMAN		FALSE		0.999899983	FALSE	9				
565.7711792	175.1189575	47.36575	Endoplasmin OS=Homo sapiens GN=HSP90B1 PE=1 SV=1		2.57	FQSSHHPTDITSLDQYVER	FQSSHHPTDITSLDQYVER	4	y	1	1	47.16925	sp|P14625|ENPL_HUMAN		FALSE		0.999899983	FALSE	9				
565.7711792	847.8920898	47.36575	Endoplasmin OS=Homo sapiens GN=HSP90B1 PE=1 SV=1		1.24	FQSSHHPTDITSLDQYVER	FQSSHHPTDITSLDQYVER	4	b	2	15	47.16925	sp|P14625|ENPL_HUMAN		FALSE		0.999899983	FALSE	9				
910.7736816	858.479187	61.93325	Endoplasmin OS=Homo sapiens GN=HSP90B1 PE=1 SV=1		3.51	TDDEVVQREEEAIQLDGLNASQIR	TDDEVVQ[Dea]REEEAIQ[Dea]LDGLNASQIR	3	y	1	8	61.66867	sp|P14625|ENPL_HUMAN		FALSE		0.999800026	FALSE	9		"Deamidated,Deamidated"		
910.7736816	973.5061646	61.93325	Endoplasmin OS=Homo sapiens GN=HSP90B1 PE=1 SV=1		2.28	TDDEVVQREEEAIQLDGLNASQIR	TDDEVVQ[Dea]REEEAIQ[Dea]LDGLNASQIR	3	y	1	9	61.66867	sp|P14625|ENPL_HUMAN		FALSE		0.999800026	FALSE	9		"Deamidated,Deamidated"		
910.7736816	1086.59021	61.93325	Endoplasmin OS=Homo sapiens GN=HSP90B1 PE=1 SV=1		1.54	TDDEVVQREEEAIQLDGLNASQIR	TDDEVVQ[Dea]REEEAIQ[Dea]LDGLNASQIR	3	y	1	10	61.66867	sp|P14625|ENPL_HUMAN		FALSE		0.999800026	FALSE	9		"Deamidated,Deamidated"		
910.7736816	688.3736572	61.93325	Endoplasmin OS=Homo sapiens GN=HSP90B1 PE=1 SV=1		1.23	TDDEVVQREEEAIQLDGLNASQIR	TDDEVVQ[Dea]REEEAIQ[Dea]LDGLNASQIR	3	y	1	6	61.66867	sp|P14625|ENPL_HUMAN		FALSE		0.999800026	FALSE	9		"Deamidated,Deamidated"		
910.7736816	1202.517212	61.93325	Endoplasmin OS=Homo sapiens GN=HSP90B1 PE=1 SV=1		0.84	TDDEVVQREEEAIQLDGLNASQIR	TDDEVVQ[Dea]REEEAIQ[Dea]LDGLNASQIR	3	b	1	10	61.66867	sp|P14625|ENPL_HUMAN		FALSE		0.999800026	FALSE	9		"Deamidated,Deamidated"		
910.7736816	1402.596802	61.93325	Endoplasmin OS=Homo sapiens GN=HSP90B1 PE=1 SV=1		0.69	TDDEVVQREEEAIQLDGLNASQIR	TDDEVVQ[Dea]REEEAIQ[Dea]LDGLNASQIR	3	b	1	12	61.66867	sp|P14625|ENPL_HUMAN		FALSE		0.999800026	FALSE	9		"Deamidated,Deamidated"		
910.7736816	1331.559692	61.93325	Endoplasmin OS=Homo sapiens GN=HSP90B1 PE=1 SV=1		0.61	TDDEVVQREEEAIQLDGLNASQIR	TDDEVVQ[Dea]REEEAIQ[Dea]LDGLNASQIR	3	b	1	11	61.66867	sp|P14625|ENPL_HUMAN		FALSE		0.999800026	FALSE	9		"Deamidated,Deamidated"		
910.7736816	560.2198486	61.93325	Endoplasmin OS=Homo sapiens GN=HSP90B1 PE=1 SV=1		0.59	TDDEVVQREEEAIQLDGLNASQIR	TDDEVVQ[Dea]REEEAIQ[Dea]LDGLNASQIR	3	b	1	5	61.66867	sp|P14625|ENPL_HUMAN		FALSE		0.999800026	FALSE	9		"Deamidated,Deamidated"		
910.7736816	503.2936096	61.93325	Endoplasmin OS=Homo sapiens GN=HSP90B1 PE=1 SV=1		0.3	TDDEVVQREEEAIQLDGLNASQIR	TDDEVVQ[Dea]REEEAIQ[Dea]LDGLNASQIR	3	y	1	4	61.66867	sp|P14625|ENPL_HUMAN		FALSE		0.999800026	FALSE	9		"Deamidated,Deamidated"		
910.7736816	659.288269	61.93325	Endoplasmin OS=Homo sapiens GN=HSP90B1 PE=1 SV=1		0.3	TDDEVVQREEEAIQLDGLNASQIR	TDDEVVQ[Dea]REEEAIQ[Dea]LDGLNASQIR	3	b	1	6	61.66867	sp|P14625|ENPL_HUMAN		FALSE		0.999800026	FALSE	9		"Deamidated,Deamidated"		
910.7736816	574.3307495	61.93325	Endoplasmin OS=Homo sapiens GN=HSP90B1 PE=1 SV=1		0.24	TDDEVVQREEEAIQLDGLNASQIR	TDDEVVQ[Dea]REEEAIQ[Dea]LDGLNASQIR	3	y	1	5	61.66867	sp|P14625|ENPL_HUMAN		FALSE		0.999800026	FALSE	9		"Deamidated,Deamidated"		
910.7736816	800.4064941	61.93325	Endoplasmin OS=Homo sapiens GN=HSP90B1 PE=1 SV=1		0.19	TDDEVVQREEEAIQLDGLNASQIR	TDDEVVQ[Dea]REEEAIQ[Dea]LDGLNASQIR	3	y	3	21	61.66867	sp|P14625|ENPL_HUMAN		FALSE		0.999800026	FALSE	9		"Deamidated,Deamidated"		
910.7736816	175.1189575	61.93325	Endoplasmin OS=Homo sapiens GN=HSP90B1 PE=1 SV=1		0.18	TDDEVVQREEEAIQLDGLNASQIR	TDDEVVQ[Dea]REEEAIQ[Dea]LDGLNASQIR	3	y	1	1	61.66867	sp|P14625|ENPL_HUMAN		FALSE		0.999800026	FALSE	9		"Deamidated,Deamidated"		
910.7736816	944.4319458	61.93325	Endoplasmin OS=Homo sapiens GN=HSP90B1 PE=1 SV=1		0.16	TDDEVVQREEEAIQLDGLNASQIR	TDDEVVQ[Dea]REEEAIQ[Dea]LDGLNASQIR	3	b	1	8	61.66867	sp|P14625|ENPL_HUMAN		FALSE		0.999800026	FALSE	9		"Deamidated,Deamidated"		
910.7736816	801.4577026	61.93325	Endoplasmin OS=Homo sapiens GN=HSP90B1 PE=1 SV=1		0.09	TDDEVVQREEEAIQLDGLNASQIR	TDDEVVQ[Dea]REEEAIQ[Dea]LDGLNASQIR	3	y	1	7	61.66867	sp|P14625|ENPL_HUMAN		FALSE		0.999800026	FALSE	9		"Deamidated,Deamidated"		
910.1176758	973.5061646	61.98742	Endoplasmin OS=Homo sapiens GN=HSP90B1 PE=1 SV=1		7.25	TDDEVVQREEEAIQLDGLNASQIR	TDDEVVQREEEAIQLDGLNASQIR	3	y	1	9	61.72258	sp|P14625|ENPL_HUMAN		FALSE		0.99970001	FALSE	9				
910.1176758	858.479187	61.98742	Endoplasmin OS=Homo sapiens GN=HSP90B1 PE=1 SV=1		6.25	TDDEVVQREEEAIQLDGLNASQIR	TDDEVVQREEEAIQLDGLNASQIR	3	y	1	8	61.72258	sp|P14625|ENPL_HUMAN		FALSE		0.99970001	FALSE	9				
910.1176758	1086.59021	61.98742	Endoplasmin OS=Homo sapiens GN=HSP90B1 PE=1 SV=1		4.11	TDDEVVQREEEAIQLDGLNASQIR	TDDEVVQREEEAIQLDGLNASQIR	3	y	1	10	61.72258	sp|P14625|ENPL_HUMAN		FALSE		0.99970001	FALSE	9				
910.1176758	1642.755493	61.98742	Endoplasmin OS=Homo sapiens GN=HSP90B1 PE=1 SV=1		4.11	TDDEVVQREEEAIQLDGLNASQIR	TDDEVVQREEEAIQLDGLNASQIR	3	b	1	14	61.72258	sp|P14625|ENPL_HUMAN		FALSE		0.99970001	FALSE	9				
910.1176758	688.3736572	61.98742	Endoplasmin OS=Homo sapiens GN=HSP90B1 PE=1 SV=1		2.85	TDDEVVQREEEAIQLDGLNASQIR	TDDEVVQREEEAIQLDGLNASQIR	3	y	1	6	61.72258	sp|P14625|ENPL_HUMAN		FALSE		0.99970001	FALSE	9				
910.1176758	1214.648804	61.98742	Endoplasmin OS=Homo sapiens GN=HSP90B1 PE=1 SV=1		2.16	TDDEVVQREEEAIQLDGLNASQIR	TDDEVVQREEEAIQLDGLNASQIR	3	y	1	11	61.72258	sp|P14625|ENPL_HUMAN		FALSE		0.99970001	FALSE	9				
910.1176758	1514.696899	61.98742	Endoplasmin OS=Homo sapiens GN=HSP90B1 PE=1 SV=1		2.16	TDDEVVQREEEAIQLDGLNASQIR	TDDEVVQREEEAIQLDGLNASQIR	3	b	1	13	61.72258	sp|P14625|ENPL_HUMAN		FALSE		0.99970001	FALSE	9				
910.1176758	1401.612793	61.98742	Endoplasmin OS=Homo sapiens GN=HSP90B1 PE=1 SV=1		1.55	TDDEVVQREEEAIQLDGLNASQIR	TDDEVVQREEEAIQLDGLNASQIR	3	b	1	12	61.72258	sp|P14625|ENPL_HUMAN		FALSE		0.99970001	FALSE	9				
910.1176758	503.2936096	61.98742	Endoplasmin OS=Homo sapiens GN=HSP90B1 PE=1 SV=1		1.1	TDDEVVQREEEAIQLDGLNASQIR	TDDEVVQREEEAIQLDGLNASQIR	3	y	1	4	61.72258	sp|P14625|ENPL_HUMAN		FALSE		0.99970001	FALSE	9				
910.1176758	801.4577026	61.98742	Endoplasmin OS=Homo sapiens GN=HSP90B1 PE=1 SV=1		0.93	TDDEVVQREEEAIQLDGLNASQIR	TDDEVVQREEEAIQLDGLNASQIR	3	y	1	7	61.72258	sp|P14625|ENPL_HUMAN		FALSE		0.99970001	FALSE	9				
910.1176758	1330.575684	61.98742	Endoplasmin OS=Homo sapiens GN=HSP90B1 PE=1 SV=1		0.66	TDDEVVQREEEAIQLDGLNASQIR	TDDEVVQREEEAIQLDGLNASQIR	3	b	1	11	61.72258	sp|P14625|ENPL_HUMAN		FALSE		0.99970001	FALSE	9				
910.1176758	175.1189575	61.98742	Endoplasmin OS=Homo sapiens GN=HSP90B1 PE=1 SV=1		0.44	TDDEVVQREEEAIQLDGLNASQIR	TDDEVVQREEEAIQLDGLNASQIR	3	y	1	1	61.72258	sp|P14625|ENPL_HUMAN		FALSE		0.99970001	FALSE	9				
910.1176758	659.288269	61.98742	Endoplasmin OS=Homo sapiens GN=HSP90B1 PE=1 SV=1		0.44	TDDEVVQREEEAIQLDGLNASQIR	TDDEVVQREEEAIQLDGLNASQIR	3	b	1	6	61.72258	sp|P14625|ENPL_HUMAN		FALSE		0.99970001	FALSE	9				
910.1176758	574.3307495	61.98742	Endoplasmin OS=Homo sapiens GN=HSP90B1 PE=1 SV=1		0.41	TDDEVVQREEEAIQLDGLNASQIR	TDDEVVQREEEAIQLDGLNASQIR	3	y	1	5	61.72258	sp|P14625|ENPL_HUMAN		FALSE		0.99970001	FALSE	9				
910.1176758	288.2030029	61.98742	Endoplasmin OS=Homo sapiens GN=HSP90B1 PE=1 SV=1		0.28	TDDEVVQREEEAIQLDGLNASQIR	TDDEVVQREEEAIQLDGLNASQIR	3	y	1	2	61.72258	sp|P14625|ENPL_HUMAN		FALSE		0.99970001	FALSE	9				
910.1176758	943.447937	61.98742	Endoplasmin OS=Homo sapiens GN=HSP90B1 PE=1 SV=1		0.25	TDDEVVQREEEAIQLDGLNASQIR	TDDEVVQREEEAIQLDGLNASQIR	3	b	1	8	61.72258	sp|P14625|ENPL_HUMAN		FALSE		0.99970001	FALSE	9				
910.1176758	330.1477661	61.98742	Endoplasmin OS=Homo sapiens GN=HSP90B1 PE=1 SV=1		0.15	TDDEVVQREEEAIQLDGLNASQIR	TDDEVVQREEEAIQLDGLNASQIR	3	b	2	6	61.72258	sp|P14625|ENPL_HUMAN		FALSE		0.99970001	FALSE	9				
910.1176758	332.1088562	61.98742	Endoplasmin OS=Homo sapiens GN=HSP90B1 PE=1 SV=1		0.12	TDDEVVQREEEAIQLDGLNASQIR	TDDEVVQREEEAIQLDGLNASQIR	3	b	1	3	61.72258	sp|P14625|ENPL_HUMAN		FALSE		0.99970001	FALSE	9				
790.385376	688.3736572	58.98869	Endoplasmin OS=Homo sapiens GN=HSP90B1 PE=1 SV=1		6.6	EGSRTDDEVVQREEEAIQLDGLNASQIR	EGSRTDDEVVQREEEAIQ[Dea]LDGLNASQIR	4	y	1	6	58.73787	sp|P14625|ENPL_HUMAN		FALSE		0.999599993	FALSE	9		Deamidated		
790.385376	858.479187	58.98869	Endoplasmin OS=Homo sapiens GN=HSP90B1 PE=1 SV=1		4.7	EGSRTDDEVVQREEEAIQLDGLNASQIR	EGSRTDDEVVQREEEAIQ[Dea]LDGLNASQIR	4	y	1	8	58.73787	sp|P14625|ENPL_HUMAN		FALSE		0.999599993	FALSE	9		Deamidated		
790.385376	1036.972046	58.98869	Endoplasmin OS=Homo sapiens GN=HSP90B1 PE=1 SV=1		3.29	EGSRTDDEVVQREEEAIQLDGLNASQIR	EGSRTDDEVVQREEEAIQ[Dea]LDGLNASQIR	4	b	2	18	58.73787	sp|P14625|ENPL_HUMAN		FALSE		0.999599993	FALSE	9		Deamidated		
790.385376	1830.810059	58.98869	Endoplasmin OS=Homo sapiens GN=HSP90B1 PE=1 SV=1		2.74	EGSRTDDEVVQREEEAIQLDGLNASQIR	EGSRTDDEVVQREEEAIQ[Dea]LDGLNASQIR	4	b	1	16	58.73787	sp|P14625|ENPL_HUMAN		FALSE		0.999599993	FALSE	9		Deamidated		
790.385376	1759.772949	58.98869	Endoplasmin OS=Homo sapiens GN=HSP90B1 PE=1 SV=1		2.7	EGSRTDDEVVQREEEAIQLDGLNASQIR	EGSRTDDEVVQREEEAIQ[Dea]LDGLNASQIR	4	b	1	15	58.73787	sp|P14625|ENPL_HUMAN		FALSE		0.999599993	FALSE	9		Deamidated		
790.385376	1943.894043	58.98869	Endoplasmin OS=Homo sapiens GN=HSP90B1 PE=1 SV=1		2.7	EGSRTDDEVVQREEEAIQLDGLNASQIR	EGSRTDDEVVQREEEAIQ[Dea]LDGLNASQIR	4	b	1	17	58.73787	sp|P14625|ENPL_HUMAN		FALSE		0.999599993	FALSE	9		Deamidated		
790.385376	973.5061646	58.98869	Endoplasmin OS=Homo sapiens GN=HSP90B1 PE=1 SV=1		2.23	EGSRTDDEVVQREEEAIQLDGLNASQIR	EGSRTDDEVVQREEEAIQ[Dea]LDGLNASQIR	4	y	1	9	58.73787	sp|P14625|ENPL_HUMAN		FALSE		0.999599993	FALSE	9		Deamidated		
790.385376	503.2936096	58.98869	Endoplasmin OS=Homo sapiens GN=HSP90B1 PE=1 SV=1		1.78	EGSRTDDEVVQREEEAIQLDGLNASQIR	EGSRTDDEVVQREEEAIQ[Dea]LDGLNASQIR	4	y	1	4	58.73787	sp|P14625|ENPL_HUMAN		FALSE		0.999599993	FALSE	9		Deamidated		
790.385376	574.3307495	58.98869	Endoplasmin OS=Homo sapiens GN=HSP90B1 PE=1 SV=1		1.76	EGSRTDDEVVQREEEAIQLDGLNASQIR	EGSRTDDEVVQREEEAIQ[Dea]LDGLNASQIR	4	y	1	5	58.73787	sp|P14625|ENPL_HUMAN		FALSE		0.999599993	FALSE	9		Deamidated		
790.385376	761.3060303	58.98869	Endoplasmin OS=Homo sapiens GN=HSP90B1 PE=1 SV=1		1.05	EGSRTDDEVVQREEEAIQLDGLNASQIR	EGSRTDDEVVQREEEAIQ[Dea]LDGLNASQIR	4	b	1	7	58.73787	sp|P14625|ENPL_HUMAN		FALSE		0.999599993	FALSE	9		Deamidated		
790.385376	1086.59021	58.98869	Endoplasmin OS=Homo sapiens GN=HSP90B1 PE=1 SV=1		0.88	EGSRTDDEVVQREEEAIQLDGLNASQIR	EGSRTDDEVVQREEEAIQ[Dea]LDGLNASQIR	4	y	1	10	58.73787	sp|P14625|ENPL_HUMAN		FALSE		0.999599993	FALSE	9		Deamidated		
790.385376	1216.544067	58.98869	Endoplasmin OS=Homo sapiens GN=HSP90B1 PE=1 SV=1		0.86	EGSRTDDEVVQREEEAIQLDGLNASQIR	EGSRTDDEVVQREEEAIQ[Dea]LDGLNASQIR	4	b	1	11	58.73787	sp|P14625|ENPL_HUMAN		FALSE		0.999599993	FALSE	9		Deamidated		
790.385376	1151.027466	58.98869	Endoplasmin OS=Homo sapiens GN=HSP90B1 PE=1 SV=1		0.85	EGSRTDDEVVQREEEAIQLDGLNASQIR	EGSRTDDEVVQREEEAIQ[Dea]LDGLNASQIR	4	b	2	20	58.73787	sp|P14625|ENPL_HUMAN		FALSE		0.999599993	FALSE	9		Deamidated		
790.385376	1093.514038	58.98869	Endoplasmin OS=Homo sapiens GN=HSP90B1 PE=1 SV=1		0.77	EGSRTDDEVVQREEEAIQLDGLNASQIR	EGSRTDDEVVQREEEAIQ[Dea]LDGLNASQIR	4	b	2	19	58.73787	sp|P14625|ENPL_HUMAN		FALSE		0.999599993	FALSE	9		Deamidated		
790.385376	890.3486328	58.98869	Endoplasmin OS=Homo sapiens GN=HSP90B1 PE=1 SV=1		0.73	EGSRTDDEVVQREEEAIQLDGLNASQIR	EGSRTDDEVVQREEEAIQ[Dea]LDGLNASQIR	4	b	1	8	58.73787	sp|P14625|ENPL_HUMAN		FALSE		0.999599993	FALSE	9		Deamidated		
790.385376	646.2791138	58.98869	Endoplasmin OS=Homo sapiens GN=HSP90B1 PE=1 SV=1		0.7	EGSRTDDEVVQREEEAIQLDGLNASQIR	EGSRTDDEVVQREEEAIQ[Dea]LDGLNASQIR	4	b	1	6	58.73787	sp|P14625|ENPL_HUMAN		FALSE		0.999599993	FALSE	9		Deamidated		
790.385376	801.4577026	58.98869	Endoplasmin OS=Homo sapiens GN=HSP90B1 PE=1 SV=1		0.68	EGSRTDDEVVQREEEAIQLDGLNASQIR	EGSRTDDEVVQREEEAIQ[Dea]LDGLNASQIR	4	y	1	7	58.73787	sp|P14625|ENPL_HUMAN		FALSE		0.999599993	FALSE	9		Deamidated		
790.385376	458.2199097	58.98869	Endoplasmin OS=Homo sapiens GN=HSP90B1 PE=1 SV=1		0.6	EGSRTDDEVVQREEEAIQLDGLNASQIR	EGSRTDDEVVQREEEAIQ[Dea]LDGLNASQIR	4	b	3	12	58.73787	sp|P14625|ENPL_HUMAN		FALSE		0.999599993	FALSE	9		Deamidated		
790.385376	991.4900513	58.98869	Endoplasmin OS=Homo sapiens GN=HSP90B1 PE=1 SV=1		0.55	EGSRTDDEVVQREEEAIQLDGLNASQIR	EGSRTDDEVVQREEEAIQ[Dea]LDGLNASQIR	4	y	3	26	58.73787	sp|P14625|ENPL_HUMAN		FALSE		0.999599993	FALSE	9		Deamidated		
790.385376	989.4170532	58.98869	Endoplasmin OS=Homo sapiens GN=HSP90B1 PE=1 SV=1		0.42	EGSRTDDEVVQREEEAIQLDGLNASQIR	EGSRTDDEVVQREEEAIQ[Dea]LDGLNASQIR	4	b	1	9	58.73787	sp|P14625|ENPL_HUMAN		FALSE		0.999599993	FALSE	9		Deamidated		
790.385376	216.0978851	58.98869	Endoplasmin OS=Homo sapiens GN=HSP90B1 PE=1 SV=1		0.24	EGSRTDDEVVQREEEAIQLDGLNASQIR	EGSRTDDEVVQREEEAIQ[Dea]LDGLNASQIR	4	b	3	6	58.73787	sp|P14625|ENPL_HUMAN		FALSE		0.999599993	FALSE	9		Deamidated		
790.385376	487.2567139	58.98869	Endoplasmin OS=Homo sapiens GN=HSP90B1 PE=1 SV=1		0.19	EGSRTDDEVVQREEEAIQLDGLNASQIR	EGSRTDDEVVQREEEAIQ[Dea]LDGLNASQIR	4	y	2	9	58.73787	sp|P14625|ENPL_HUMAN		FALSE		0.999599993	FALSE	9		Deamidated		
790.385376	416.2615967	58.98869	Endoplasmin OS=Homo sapiens GN=HSP90B1 PE=1 SV=1		0.15	EGSRTDDEVVQREEEAIQLDGLNASQIR	EGSRTDDEVVQREEEAIQ[Dea]LDGLNASQIR	4	y	1	3	58.73787	sp|P14625|ENPL_HUMAN		FALSE		0.999599993	FALSE	9		Deamidated		
790.385376	1372.645142	58.98869	Endoplasmin OS=Homo sapiens GN=HSP90B1 PE=1 SV=1		0.05	EGSRTDDEVVQREEEAIQLDGLNASQIR	EGSRTDDEVVQREEEAIQ[Dea]LDGLNASQIR	4	b	1	12	58.73787	sp|P14625|ENPL_HUMAN		FALSE		0.999599993	FALSE	9		Deamidated		
621.6500854	962.4465332	75.49698	Endoplasmin OS=Homo sapiens GN=HSP90B1 PE=1 SV=1		24.91	EAVEKEFEPLLNWMK	EAVEKEFEPLLNWMK	3	b	1	8	75.169	sp|P14625|ENPL_HUMAN		FALSE		0.999499977	FALSE	9				
621.6500854	691.3596191	75.49698	Endoplasmin OS=Homo sapiens GN=HSP90B1 PE=1 SV=1		14.92	EAVEKEFEPLLNWMK	EAVEKEFEPLLNWMK	3	y	1	5	75.169	sp|P14625|ENPL_HUMAN		FALSE		0.999499977	FALSE	9				
621.6500854	804.4436646	75.49698	Endoplasmin OS=Homo sapiens GN=HSP90B1 PE=1 SV=1		11.86	EAVEKEFEPLLNWMK	EAVEKEFEPLLNWMK	3	y	1	6	75.169	sp|P14625|ENPL_HUMAN		FALSE		0.999499977	FALSE	9				
621.6500854	901.4963989	75.49698	Endoplasmin OS=Homo sapiens GN=HSP90B1 PE=1 SV=1		10.49	EAVEKEFEPLLNWMK	EAVEKEFEPLLNWMK	3	y	1	7	75.169	sp|P14625|ENPL_HUMAN		FALSE		0.999499977	FALSE	9				
621.6500854	578.2755127	75.49698	Endoplasmin OS=Homo sapiens GN=HSP90B1 PE=1 SV=1		7.12	EAVEKEFEPLLNWMK	EAVEKEFEPLLNWMK	3	y	1	4	75.169	sp|P14625|ENPL_HUMAN		FALSE		0.999499977	FALSE	9				
621.6500854	278.1532898	75.49698	Endoplasmin OS=Homo sapiens GN=HSP90B1 PE=1 SV=1		2.1	EAVEKEFEPLLNWMK	EAVEKEFEPLLNWMK	3	y	1	2	75.169	sp|P14625|ENPL_HUMAN		FALSE		0.999499977	FALSE	9				
621.6500854	464.232605	75.49698	Endoplasmin OS=Homo sapiens GN=HSP90B1 PE=1 SV=1		1.96	EAVEKEFEPLLNWMK	EAVEKEFEPLLNWMK	3	y	1	3	75.169	sp|P14625|ENPL_HUMAN		FALSE		0.999499977	FALSE	9				
621.6500854	201.0869904	75.49698	Endoplasmin OS=Homo sapiens GN=HSP90B1 PE=1 SV=1		1.38	EAVEKEFEPLLNWMK	EAVEKEFEPLLNWMK	3	b	1	2	75.169	sp|P14625|ENPL_HUMAN		FALSE		0.999499977	FALSE	9				
621.6500854	833.4039307	75.49698	Endoplasmin OS=Homo sapiens GN=HSP90B1 PE=1 SV=1		1.32	EAVEKEFEPLLNWMK	EAVEKEFEPLLNWMK	3	b	1	7	75.169	sp|P14625|ENPL_HUMAN		FALSE		0.999499977	FALSE	9				
621.6500854	831.9316406	75.49698	Endoplasmin OS=Homo sapiens GN=HSP90B1 PE=1 SV=1		1.11	EAVEKEFEPLLNWMK	EAVEKEFEPLLNWMK	3	y	2	13	75.169	sp|P14625|ENPL_HUMAN		FALSE		0.999499977	FALSE	9				
621.6500854	301.1703186	75.49698	Endoplasmin OS=Homo sapiens GN=HSP90B1 PE=1 SV=1		0.87	EAVEKEFEPLLNWMK	EAVEKEFEPLLNWMK	3	y	3	7	75.169	sp|P14625|ENPL_HUMAN		FALSE		0.999499977	FALSE	9				
621.6500854	589.307373	75.49698	Endoplasmin OS=Homo sapiens GN=HSP90B1 PE=1 SV=1		0.85	EAVEKEFEPLLNWMK	EAVEKEFEPLLNWMK	3	y	2	9	75.169	sp|P14625|ENPL_HUMAN		FALSE		0.999499977	FALSE	9				
621.6500854	300.1553955	75.49698	Endoplasmin OS=Homo sapiens GN=HSP90B1 PE=1 SV=1		0.82	EAVEKEFEPLLNWMK	EAVEKEFEPLLNWMK	3	b	1	3	75.169	sp|P14625|ENPL_HUMAN		FALSE		0.999499977	FALSE	9				
621.6500854	147.1128082	75.49698	Endoplasmin OS=Homo sapiens GN=HSP90B1 PE=1 SV=1		0.77	EAVEKEFEPLLNWMK	EAVEKEFEPLLNWMK	3	y	1	1	75.169	sp|P14625|ENPL_HUMAN		FALSE		0.999499977	FALSE	9				
734.3755493	685.3991699	50.69413	Endoplasmin OS=Homo sapiens GN=HSP90B1 PE=1 SV=1		26.03	GVVDSDDLPLNVSR	GVVDS[Dhy]DDLPLNVSR	2	y	1	6	50.48207	sp|P14625|ENPL_HUMAN		FALSE		0.99940002	FALSE	9		Dehydrated		
734.3755493	783.3519287	50.69413	Endoplasmin OS=Homo sapiens GN=HSP90B1 PE=1 SV=1		26.03	GVVDSDDLPLNVSR	GVVDS[Dhy]DDLPLNVSR	2	b	1	8	50.48207	sp|P14625|ENPL_HUMAN		FALSE		0.99940002	FALSE	9		Dehydrated		
734.3755493	670.2678833	50.69413	Endoplasmin OS=Homo sapiens GN=HSP90B1 PE=1 SV=1		10.56	GVVDSDDLPLNVSR	GVVDS[Dhy]DDLPLNVSR	2	b	1	7	50.48207	sp|P14625|ENPL_HUMAN		FALSE		0.99940002	FALSE	9		Dehydrated		
734.3755493	798.4832153	50.69413	Endoplasmin OS=Homo sapiens GN=HSP90B1 PE=1 SV=1		10.56	GVVDSDDLPLNVSR	GVVDS[Dhy]DDLPLNVSR	2	y	1	7	50.48207	sp|P14625|ENPL_HUMAN		FALSE		0.99940002	FALSE	9		Dehydrated		
734.3755493	913.5101318	50.69413	Endoplasmin OS=Homo sapiens GN=HSP90B1 PE=1 SV=1		6.2	GVVDSDDLPLNVSR	GVVDS[Dhy]DDLPLNVSR	2	y	1	8	50.48207	sp|P14625|ENPL_HUMAN		FALSE		0.99940002	FALSE	9		Dehydrated		
734.3755493	371.1925049	50.69413	Endoplasmin OS=Homo sapiens GN=HSP90B1 PE=1 SV=1		3.49	GVVDSDDLPLNVSR	GVVDS[Dhy]DDLPLNVSR	2	b	1	4	50.48207	sp|P14625|ENPL_HUMAN		FALSE		0.99940002	FALSE	9		Dehydrated		
734.3755493	1097.558594	50.69413	Endoplasmin OS=Homo sapiens GN=HSP90B1 PE=1 SV=1		3.49	GVVDSDDLPLNVSR	GVVDS[Dhy]DDLPLNVSR	2	y	1	10	50.48207	sp|P14625|ENPL_HUMAN		FALSE		0.99940002	FALSE	9		Dehydrated		
734.3755493	440.2139893	50.69413	Endoplasmin OS=Homo sapiens GN=HSP90B1 PE=1 SV=1		2.97	GVVDSDDLPLNVSR	GVVDS[Dhy]DDLPLNVSR	2	b	1	5	50.48207	sp|P14625|ENPL_HUMAN		FALSE		0.99940002	FALSE	9		Dehydrated		
734.3755493	1028.537109	50.69413	Endoplasmin OS=Homo sapiens GN=HSP90B1 PE=1 SV=1		2.97	GVVDSDDLPLNVSR	GVVDS[Dhy]DDLPLNVSR	2	y	1	9	50.48207	sp|P14625|ENPL_HUMAN		FALSE		0.99940002	FALSE	9		Dehydrated		
734.3755493	262.1509705	50.69413	Endoplasmin OS=Homo sapiens GN=HSP90B1 PE=1 SV=1		2.05	GVVDSDDLPLNVSR	GVVDS[Dhy]DDLPLNVSR	2	y	1	2	50.48207	sp|P14625|ENPL_HUMAN		FALSE		0.99940002	FALSE	9		Dehydrated		
734.3755493	588.3463745	50.69413	Endoplasmin OS=Homo sapiens GN=HSP90B1 PE=1 SV=1		1.42	GVVDSDDLPLNVSR	GVVDS[Dhy]DDLPLNVSR	2	y	1	5	50.48207	sp|P14625|ENPL_HUMAN		FALSE		0.99940002	FALSE	9		Dehydrated		
734.3755493	361.2193909	50.69413	Endoplasmin OS=Homo sapiens GN=HSP90B1 PE=1 SV=1		1.25	GVVDSDDLPLNVSR	GVVDS[Dhy]DDLPLNVSR	2	y	1	3	50.48207	sp|P14625|ENPL_HUMAN		FALSE		0.99940002	FALSE	9		Dehydrated		
734.3755493	157.0971527	50.69413	Endoplasmin OS=Homo sapiens GN=HSP90B1 PE=1 SV=1		1.1	GVVDSDDLPLNVSR	GVVDS[Dhy]DDLPLNVSR	2	b	1	2	50.48207	sp|P14625|ENPL_HUMAN		FALSE		0.99940002	FALSE	9		Dehydrated		
734.3755493	1311.653931	50.69413	Endoplasmin OS=Homo sapiens GN=HSP90B1 PE=1 SV=1		1.1	GVVDSDDLPLNVSR	GVVDS[Dhy]DDLPLNVSR	2	y	1	12	50.48207	sp|P14625|ENPL_HUMAN		FALSE		0.99940002	FALSE	9		Dehydrated		
734.3755493	475.2623291	50.69413	Endoplasmin OS=Homo sapiens GN=HSP90B1 PE=1 SV=1		1.09	GVVDSDDLPLNVSR	GVVDS[Dhy]DDLPLNVSR	2	y	1	4	50.48207	sp|P14625|ENPL_HUMAN		FALSE		0.99940002	FALSE	9		Dehydrated		
734.3755493	256.1655579	50.69413	Endoplasmin OS=Homo sapiens GN=HSP90B1 PE=1 SV=1		0.93	GVVDSDDLPLNVSR	GVVDS[Dhy]DDLPLNVSR	2	b	1	3	50.48207	sp|P14625|ENPL_HUMAN		FALSE		0.99940002	FALSE	9		Dehydrated		
734.3755493	1212.585449	50.69413	Endoplasmin OS=Homo sapiens GN=HSP90B1 PE=1 SV=1		0.93	GVVDSDDLPLNVSR	GVVDS[Dhy]DDLPLNVSR	2	y	1	11	50.48207	sp|P14625|ENPL_HUMAN		FALSE		0.99940002	FALSE	9		Dehydrated		
645.3040771	229.1182861	30.89966	Endoplasmin OS=Homo sapiens GN=HSP90B1 PE=1 SV=1		9.38	DISTNYYASQK	DISTNYYASQK	2	b	1	2	30.78012	sp|P14625|ENPL_HUMAN		FALSE		0.99940002	FALSE	9				
645.3040771	1061.489868	30.89966	Endoplasmin OS=Homo sapiens GN=HSP90B1 PE=1 SV=1		9.38	DISTNYYASQK	DISTNYYASQK	2	y	1	9	30.78012	sp|P14625|ENPL_HUMAN		FALSE		0.99940002	FALSE	9				
645.3040771	596.303833	30.89966	Endoplasmin OS=Homo sapiens GN=HSP90B1 PE=1 SV=1		2.33	DISTNYYASQK	DISTNYYASQK	2	y	1	5	30.78012	sp|P14625|ENPL_HUMAN		FALSE		0.99940002	FALSE	9				
645.3040771	531.2485352	30.89966	Endoplasmin OS=Homo sapiens GN=HSP90B1 PE=1 SV=1		1.26	DISTNYYASQK	DISTNYYASQK	2	y	2	9	30.78012	sp|P14625|ENPL_HUMAN		FALSE		0.99940002	FALSE	9				
645.3040771	759.3671875	30.89966	Endoplasmin OS=Homo sapiens GN=HSP90B1 PE=1 SV=1		1.26	DISTNYYASQK	DISTNYYASQK	2	y	1	6	30.78012	sp|P14625|ENPL_HUMAN		FALSE		0.99940002	FALSE	9				
645.3040771	362.2033997	30.89966	Endoplasmin OS=Homo sapiens GN=HSP90B1 PE=1 SV=1		0.91	DISTNYYASQK	DISTNYYASQK	2	y	1	3	30.78012	sp|P14625|ENPL_HUMAN		FALSE		0.99940002	FALSE	9				
645.3040771	873.4100952	30.89966	Endoplasmin OS=Homo sapiens GN=HSP90B1 PE=1 SV=1		0.88	DISTNYYASQK	DISTNYYASQK	2	y	1	7	30.78012	sp|P14625|ENPL_HUMAN		FALSE		0.99940002	FALSE	9				
645.3040771	433.240509	30.89966	Endoplasmin OS=Homo sapiens GN=HSP90B1 PE=1 SV=1		0.65	DISTNYYASQK	DISTNYYASQK	2	y	1	4	30.78012	sp|P14625|ENPL_HUMAN		FALSE		0.99940002	FALSE	9				
645.3040771	857.3675537	30.89966	Endoplasmin OS=Homo sapiens GN=HSP90B1 PE=1 SV=1		0.65	DISTNYYASQK	DISTNYYASQK	2	b	1	7	30.78012	sp|P14625|ENPL_HUMAN		FALSE		0.99940002	FALSE	9				
645.3040771	275.1713867	30.89966	Endoplasmin OS=Homo sapiens GN=HSP90B1 PE=1 SV=1		0.39	DISTNYYASQK	DISTNYYASQK	2	y	1	2	30.78012	sp|P14625|ENPL_HUMAN		FALSE		0.99940002	FALSE	9				
645.3040771	147.1128082	30.89966	Endoplasmin OS=Homo sapiens GN=HSP90B1 PE=1 SV=1		0.32	DISTNYYASQK	DISTNYYASQK	2	y	1	1	30.78012	sp|P14625|ENPL_HUMAN		FALSE		0.99940002	FALSE	9				
645.3040771	974.4577637	30.89966	Endoplasmin OS=Homo sapiens GN=HSP90B1 PE=1 SV=1		0.14	DISTNYYASQK	DISTNYYASQK	2	y	1	8	30.78012	sp|P14625|ENPL_HUMAN		FALSE		0.99940002	FALSE	9				
910.4456787	973.5061646	62.39935	Endoplasmin OS=Homo sapiens GN=HSP90B1 PE=1 SV=1		3.61	TDDEVVQREEEAIQLDGLNASQIR	TDDEVVQREEEAIQ[Dea]LDGLNASQIR	3	y	1	9	62.13258	sp|P14625|ENPL_HUMAN		FALSE		0.998700023	FALSE	9		Deamidated		
910.4456787	1086.59021	62.39935	Endoplasmin OS=Homo sapiens GN=HSP90B1 PE=1 SV=1		1.81	TDDEVVQREEEAIQLDGLNASQIR	TDDEVVQREEEAIQ[Dea]LDGLNASQIR	3	y	1	10	62.13258	sp|P14625|ENPL_HUMAN		FALSE		0.998700023	FALSE	9		Deamidated		
910.4456787	858.479187	62.39935	Endoplasmin OS=Homo sapiens GN=HSP90B1 PE=1 SV=1		1.66	TDDEVVQREEEAIQLDGLNASQIR	TDDEVVQREEEAIQ[Dea]LDGLNASQIR	3	y	1	8	62.13258	sp|P14625|ENPL_HUMAN		FALSE		0.998700023	FALSE	9		Deamidated		
910.4456787	688.3736572	62.39935	Endoplasmin OS=Homo sapiens GN=HSP90B1 PE=1 SV=1		1.13	TDDEVVQREEEAIQLDGLNASQIR	TDDEVVQREEEAIQ[Dea]LDGLNASQIR	3	y	1	6	62.13258	sp|P14625|ENPL_HUMAN		FALSE		0.998700023	FALSE	9		Deamidated		
910.4456787	1201.533081	62.39935	Endoplasmin OS=Homo sapiens GN=HSP90B1 PE=1 SV=1		0.81	TDDEVVQREEEAIQLDGLNASQIR	TDDEVVQREEEAIQ[Dea]LDGLNASQIR	3	b	1	10	62.13258	sp|P14625|ENPL_HUMAN		FALSE		0.998700023	FALSE	9		Deamidated		
910.4456787	1401.612793	62.39935	Endoplasmin OS=Homo sapiens GN=HSP90B1 PE=1 SV=1		0.72	TDDEVVQREEEAIQLDGLNASQIR	TDDEVVQREEEAIQ[Dea]LDGLNASQIR	3	b	1	12	62.13258	sp|P14625|ENPL_HUMAN		FALSE		0.998700023	FALSE	9		Deamidated		
910.4456787	288.2030029	62.39935	Endoplasmin OS=Homo sapiens GN=HSP90B1 PE=1 SV=1		0.71	TDDEVVQREEEAIQLDGLNASQIR	TDDEVVQREEEAIQ[Dea]LDGLNASQIR	3	y	1	2	62.13258	sp|P14625|ENPL_HUMAN		FALSE		0.998700023	FALSE	9		Deamidated		
910.4456787	943.447937	62.39935	Endoplasmin OS=Homo sapiens GN=HSP90B1 PE=1 SV=1		0.64	TDDEVVQREEEAIQLDGLNASQIR	TDDEVVQREEEAIQ[Dea]LDGLNASQIR	3	b	1	8	62.13258	sp|P14625|ENPL_HUMAN		FALSE		0.998700023	FALSE	9		Deamidated		
910.4456787	648.3324585	62.39935	Endoplasmin OS=Homo sapiens GN=HSP90B1 PE=1 SV=1		0.55	TDDEVVQREEEAIQLDGLNASQIR	TDDEVVQREEEAIQ[Dea]LDGLNASQIR	3	y	3	17	62.13258	sp|P14625|ENPL_HUMAN		FALSE		0.998700023	FALSE	9		Deamidated		
910.4456787	1330.575684	62.39935	Endoplasmin OS=Homo sapiens GN=HSP90B1 PE=1 SV=1		0.47	TDDEVVQREEEAIQLDGLNASQIR	TDDEVVQREEEAIQ[Dea]LDGLNASQIR	3	b	1	11	62.13258	sp|P14625|ENPL_HUMAN		FALSE		0.998700023	FALSE	9		Deamidated		
910.4456787	560.2198486	62.39935	Endoplasmin OS=Homo sapiens GN=HSP90B1 PE=1 SV=1		0.34	TDDEVVQREEEAIQLDGLNASQIR	TDDEVVQREEEAIQ[Dea]LDGLNASQIR	3	b	1	5	62.13258	sp|P14625|ENPL_HUMAN		FALSE		0.998700023	FALSE	9		Deamidated		
910.4456787	1072.490601	62.39935	Endoplasmin OS=Homo sapiens GN=HSP90B1 PE=1 SV=1		0.23	TDDEVVQREEEAIQLDGLNASQIR	TDDEVVQREEEAIQ[Dea]LDGLNASQIR	3	b	1	9	62.13258	sp|P14625|ENPL_HUMAN		FALSE		0.998700023	FALSE	9		Deamidated		
910.4456787	332.1088562	62.39935	Endoplasmin OS=Homo sapiens GN=HSP90B1 PE=1 SV=1		0.18	TDDEVVQREEEAIQLDGLNASQIR	TDDEVVQREEEAIQ[Dea]LDGLNASQIR	3	b	1	3	62.13258	sp|P14625|ENPL_HUMAN		FALSE		0.998700023	FALSE	9		Deamidated		
910.4456787	1514.696899	62.39935	Endoplasmin OS=Homo sapiens GN=HSP90B1 PE=1 SV=1		0.18	TDDEVVQREEEAIQLDGLNASQIR	TDDEVVQREEEAIQ[Dea]LDGLNASQIR	3	b	1	13	62.13258	sp|P14625|ENPL_HUMAN		FALSE		0.998700023	FALSE	9		Deamidated		
910.4456787	801.4577026	62.39935	Endoplasmin OS=Homo sapiens GN=HSP90B1 PE=1 SV=1		0.14	TDDEVVQREEEAIQLDGLNASQIR	TDDEVVQREEEAIQ[Dea]LDGLNASQIR	3	y	1	7	62.13258	sp|P14625|ENPL_HUMAN		FALSE		0.998700023	FALSE	9		Deamidated		
910.4456787	503.2936096	62.39935	Endoplasmin OS=Homo sapiens GN=HSP90B1 PE=1 SV=1		0.07	TDDEVVQREEEAIQLDGLNASQIR	TDDEVVQREEEAIQ[Dea]LDGLNASQIR	3	y	1	4	62.13258	sp|P14625|ENPL_HUMAN		FALSE		0.998700023	FALSE	9		Deamidated		
682.6915283	976.4945679	60.47842	Endoplasmin OS=Homo sapiens GN=HSP90B1 PE=1 SV=1		6.54	LISLTDENALSGNEELTVK	LISLTDENALSGNEELTVK	3	y	1	9	60.22063	sp|P14625|ENPL_HUMAN		FALSE		0.998399973	FALSE	9				
682.6915283	957.4887695	60.47842	Endoplasmin OS=Homo sapiens GN=HSP90B1 PE=1 SV=1		3.19	LISLTDENALSGNEELTVK	LISLTDENALSGNEELTVK	3	b	1	9	60.22063	sp|P14625|ENPL_HUMAN		FALSE		0.998399973	FALSE	9				
682.6915283	1089.578613	60.47842	Endoplasmin OS=Homo sapiens GN=HSP90B1 PE=1 SV=1		3.19	LISLTDENALSGNEELTVK	LISLTDENALSGNEELTVK	3	y	1	10	60.22063	sp|P14625|ENPL_HUMAN		FALSE		0.998399973	FALSE	9				
682.6915283	889.4625244	60.47842	Endoplasmin OS=Homo sapiens GN=HSP90B1 PE=1 SV=1		2.1	LISLTDENALSGNEELTVK	LISLTDENALSGNEELTVK	3	y	1	8	60.22063	sp|P14625|ENPL_HUMAN		FALSE		0.998399973	FALSE	9				
682.6915283	347.2288818	60.47842	Endoplasmin OS=Homo sapiens GN=HSP90B1 PE=1 SV=1		1.52	LISLTDENALSGNEELTVK	LISLTDENALSGNEELTVK	3	y	1	3	60.22063	sp|P14625|ENPL_HUMAN		FALSE		0.998399973	FALSE	9				
682.6915283	589.3555298	60.47842	Endoplasmin OS=Homo sapiens GN=HSP90B1 PE=1 SV=1		0.63	LISLTDENALSGNEELTVK	LISLTDENALSGNEELTVK	3	y	1	5	60.22063	sp|P14625|ENPL_HUMAN		FALSE		0.998399973	FALSE	9				
682.6915283	832.4411011	60.47842	Endoplasmin OS=Homo sapiens GN=HSP90B1 PE=1 SV=1		0.6	LISLTDENALSGNEELTVK	LISLTDENALSGNEELTVK	3	y	1	7	60.22063	sp|P14625|ENPL_HUMAN		FALSE		0.998399973	FALSE	9				
682.6915283	197.1233673	60.47842	Endoplasmin OS=Homo sapiens GN=HSP90B1 PE=1 SV=1		0.52	LISLTDENALSGNEELTVK	LISLTDENALSGNEELTVK	3	y	3	5	60.22063	sp|P14625|ENPL_HUMAN		FALSE		0.998399973	FALSE	9				
682.6915283	314.207428	60.47842	Endoplasmin OS=Homo sapiens GN=HSP90B1 PE=1 SV=1		0.36	LISLTDENALSGNEELTVK	LISLTDENALSGNEELTVK	3	b	1	3	60.22063	sp|P14625|ENPL_HUMAN		FALSE		0.998399973	FALSE	9				
682.6915283	297.1590271	60.47842	Endoplasmin OS=Homo sapiens GN=HSP90B1 PE=1 SV=1		0.21	LISLTDENALSGNEELTVK	LISLTDENALSGNEELTVK	3	y	3	8	60.22063	sp|P14625|ENPL_HUMAN		FALSE		0.998399973	FALSE	9				
682.6915283	296.1553955	60.47842	Endoplasmin OS=Homo sapiens GN=HSP90B1 PE=1 SV=1		0.2	LISLTDENALSGNEELTVK	LISLTDENALSGNEELTVK	3	b	3	8	60.22063	sp|P14625|ENPL_HUMAN		FALSE		0.998399973	FALSE	9				
682.6915283	227.1753998	60.47842	Endoplasmin OS=Homo sapiens GN=HSP90B1 PE=1 SV=1		0.15	LISLTDENALSGNEELTVK	LISLTDENALSGNEELTVK	3	b	1	2	60.22063	sp|P14625|ENPL_HUMAN		FALSE		0.998399973	FALSE	9				
528.7833862	951.4894409	49.81406	Endoplasmin OS=Homo sapiens GN=HSP90B1 PE=1 SV=1		8.2	NLLHVTDTGVGMTREELVK	NLLHVTDTGVGMTREELVK	4	b	1	9	49.60612	sp|P14625|ENPL_HUMAN		FALSE		0.997600019	FALSE	9				
528.7833862	1161.629639	49.81406	Endoplasmin OS=Homo sapiens GN=HSP90B1 PE=1 SV=1		8.2	NLLHVTDTGVGMTREELVK	NLLHVTDTGVGMTREELVK	4	y	1	10	49.60612	sp|P14625|ENPL_HUMAN		FALSE		0.997600019	FALSE	9				
528.7833862	628.9997559	49.81406	Endoplasmin OS=Homo sapiens GN=HSP90B1 PE=1 SV=1		7.02	NLLHVTDTGVGMTREELVK	NLLHVTDTGVGMTREELVK	4	y	3	17	49.60612	sp|P14625|ENPL_HUMAN		FALSE		0.997600019	FALSE	9				
528.7833862	1062.561157	49.81406	Endoplasmin OS=Homo sapiens GN=HSP90B1 PE=1 SV=1		5.96	NLLHVTDTGVGMTREELVK	NLLHVTDTGVGMTREELVK	4	y	1	9	49.60612	sp|P14625|ENPL_HUMAN		FALSE		0.997600019	FALSE	9				
528.7833862	147.1128082	49.81406	Endoplasmin OS=Homo sapiens GN=HSP90B1 PE=1 SV=1		5.68	NLLHVTDTGVGMTREELVK	NLLHVTDTGVGMTREELVK	4	y	1	1	49.60612	sp|P14625|ENPL_HUMAN		FALSE		0.997600019	FALSE	9				
528.7833862	246.1812134	49.81406	Endoplasmin OS=Homo sapiens GN=HSP90B1 PE=1 SV=1		3.3	NLLHVTDTGVGMTREELVK	NLLHVTDTGVGMTREELVK	4	y	1	2	49.60612	sp|P14625|ENPL_HUMAN		FALSE		0.997600019	FALSE	9				
528.7833862	793.4202881	49.81406	Endoplasmin OS=Homo sapiens GN=HSP90B1 PE=1 SV=1		3.23	NLLHVTDTGVGMTREELVK	NLLHVTDTGVGMTREELVK	4	b	1	7	49.60612	sp|P14625|ENPL_HUMAN		FALSE		0.997600019	FALSE	9				
528.7833862	1319.69873	49.81406	Endoplasmin OS=Homo sapiens GN=HSP90B1 PE=1 SV=1		3.23	NLLHVTDTGVGMTREELVK	NLLHVTDTGVGMTREELVK	4	y	1	12	49.60612	sp|P14625|ENPL_HUMAN		FALSE		0.997600019	FALSE	9				
528.7833862	717.8665161	49.81406	Endoplasmin OS=Homo sapiens GN=HSP90B1 PE=1 SV=1		2.86	NLLHVTDTGVGMTREELVK	NLLHVTDTGVGMTREELVK	4	y	2	13	49.60612	sp|P14625|ENPL_HUMAN		FALSE		0.997600019	FALSE	9				
528.7833862	228.1342621	49.81406	Endoplasmin OS=Homo sapiens GN=HSP90B1 PE=1 SV=1		2.55	NLLHVTDTGVGMTREELVK	NLLHVTDTGVGMTREELVK	4	b	1	2	49.60612	sp|P14625|ENPL_HUMAN		FALSE		0.997600019	FALSE	9				
528.7833862	591.3051147	49.81406	Endoplasmin OS=Homo sapiens GN=HSP90B1 PE=1 SV=1		2.51	NLLHVTDTGVGMTREELVK	NLLHVTDTGVGMTREELVK	4	y	3	16	49.60612	sp|P14625|ENPL_HUMAN		FALSE		0.997600019	FALSE	9				
528.7833862	577.3456421	49.81406	Endoplasmin OS=Homo sapiens GN=HSP90B1 PE=1 SV=1		2.24	NLLHVTDTGVGMTREELVK	NLLHVTDTGVGMTREELVK	4	b	1	5	49.60612	sp|P14625|ENPL_HUMAN		FALSE		0.997600019	FALSE	9				
528.7833862	1535.773438	49.81406	Endoplasmin OS=Homo sapiens GN=HSP90B1 PE=1 SV=1		2.24	NLLHVTDTGVGMTREELVK	NLLHVTDTGVGMTREELVK	4	y	1	14	49.60612	sp|P14625|ENPL_HUMAN		FALSE		0.997600019	FALSE	9				
528.7833862	503.2734985	49.81406	Endoplasmin OS=Homo sapiens GN=HSP90B1 PE=1 SV=1		1.9	NLLHVTDTGVGMTREELVK	NLLHVTDTGVGMTREELVK	4	y	2	8	49.60612	sp|P14625|ENPL_HUMAN		FALSE		0.997600019	FALSE	9				
528.7833862	359.2652893	49.81406	Endoplasmin OS=Homo sapiens GN=HSP90B1 PE=1 SV=1		1.38	NLLHVTDTGVGMTREELVK	NLLHVTDTGVGMTREELVK	4	y	1	3	49.60612	sp|P14625|ENPL_HUMAN		FALSE		0.997600019	FALSE	9				
528.7833862	877.430542	49.81406	Endoplasmin OS=Homo sapiens GN=HSP90B1 PE=1 SV=1		1.31	NLLHVTDTGVGMTREELVK	NLLHVTDTGVGMTREELVK	4	b	2	16	49.60612	sp|P14625|ENPL_HUMAN		FALSE		0.997600019	FALSE	9				
528.7833862	1005.539734	49.81406	Endoplasmin OS=Homo sapiens GN=HSP90B1 PE=1 SV=1		1.23	NLLHVTDTGVGMTREELVK	NLLHVTDTGVGMTREELVK	4	y	1	8	49.60612	sp|P14625|ENPL_HUMAN		FALSE		0.997600019	FALSE	9				
528.7833862	478.2772522	49.81406	Endoplasmin OS=Homo sapiens GN=HSP90B1 PE=1 SV=1		1.22	NLLHVTDTGVGMTREELVK	NLLHVTDTGVGMTREELVK	4	b	1	4	49.60612	sp|P14625|ENPL_HUMAN		FALSE		0.997600019	FALSE	9				
528.7833862	155.0930786	49.81406	Endoplasmin OS=Homo sapiens GN=HSP90B1 PE=1 SV=1		0.47	NLLHVTDTGVGMTREELVK	NLLHVTDTGVGMTREELVK	4	y	4	5	49.60612	sp|P14625|ENPL_HUMAN		FALSE		0.997600019	FALSE	9				
528.7833862	1218.651123	49.81406	Endoplasmin OS=Homo sapiens GN=HSP90B1 PE=1 SV=1		0.47	NLLHVTDTGVGMTREELVK	NLLHVTDTGVGMTREELVK	4	y	1	11	49.60612	sp|P14625|ENPL_HUMAN		FALSE		0.997600019	FALSE	9				
808.9022217	848.4089355	71.09372	Endoplasmin OS=Homo sapiens GN=HSP90B1 PE=1 SV=1		5.61	KGYEVIYLTEPVDEYCIQALPEFDGKR	KGYEVIYLTEPVDEYC[CAM]IQALPEFDGKR	4	y	3	21	70.78632	sp|P14625|ENPL_HUMAN		FALSE		0.996800005	FALSE	9				
808.9022217	690.3384399	71.09372	Endoplasmin OS=Homo sapiens GN=HSP90B1 PE=1 SV=1		2.66	KGYEVIYLTEPVDEYCIQALPEFDGKR	KGYEVIYLTEPVDEYC[CAM]IQALPEFDGKR	4	b	4	23	70.78632	sp|P14625|ENPL_HUMAN		FALSE		0.996800005	FALSE	9				
808.9022217	853.4454346	71.09372	Endoplasmin OS=Homo sapiens GN=HSP90B1 PE=1 SV=1		1.86	KGYEVIYLTEPVDEYCIQALPEFDGKR	KGYEVIYLTEPVDEYC[CAM]IQALPEFDGKR	4	b	1	7	70.78632	sp|P14625|ENPL_HUMAN		FALSE		0.996800005	FALSE	9				
808.9022217	1032.547241	71.09372	Endoplasmin OS=Homo sapiens GN=HSP90B1 PE=1 SV=1		1.62	KGYEVIYLTEPVDEYCIQALPEFDGKR	KGYEVIYLTEPVDEYC[CAM]IQALPEFDGKR	4	y	1	9	70.78632	sp|P14625|ENPL_HUMAN		FALSE		0.996800005	FALSE	9				
808.9022217	808.9022217	71.09372	Endoplasmin OS=Homo sapiens GN=HSP90B1 PE=1 SV=1		1.17	KGYEVIYLTEPVDEYCIQALPEFDGKR	KGYEVIYLTEPVDEYC[CAM]IQALPEFDGKR	4	y	4	27	70.78632	sp|P14625|ENPL_HUMAN		FALSE		0.996800005	FALSE	9				
808.9022217	970.4645386	71.09372	Endoplasmin OS=Homo sapiens GN=HSP90B1 PE=1 SV=1		1.1	KGYEVIYLTEPVDEYCIQALPEFDGKR	KGYEVIYLTEPVDEYC[CAM]IQALPEFDGKR	4	y	2	16	70.78632	sp|P14625|ENPL_HUMAN		FALSE		0.996800005	FALSE	9				
808.9022217	360.2353821	71.09372	Endoplasmin OS=Homo sapiens GN=HSP90B1 PE=1 SV=1		1.01	KGYEVIYLTEPVDEYCIQALPEFDGKR	KGYEVIYLTEPVDEYC[CAM]IQALPEFDGKR	4	y	1	3	70.78632	sp|P14625|ENPL_HUMAN		FALSE		0.996800005	FALSE	9				
808.9022217	159.0922852	71.09372	Endoplasmin OS=Homo sapiens GN=HSP90B1 PE=1 SV=1		0.94	KGYEVIYLTEPVDEYCIQALPEFDGKR	KGYEVIYLTEPVDEYC[CAM]IQALPEFDGKR	4	y	3	4	70.78632	sp|P14625|ENPL_HUMAN		FALSE		0.996800005	FALSE	9				
808.9022217	577.2980347	71.09372	Endoplasmin OS=Homo sapiens GN=HSP90B1 PE=1 SV=1		0.94	KGYEVIYLTEPVDEYCIQALPEFDGKR	KGYEVIYLTEPVDEYC[CAM]IQALPEFDGKR	4	b	1	5	70.78632	sp|P14625|ENPL_HUMAN		FALSE		0.996800005	FALSE	9				
808.9022217	637.3485718	71.09372	Endoplasmin OS=Homo sapiens GN=HSP90B1 PE=1 SV=1		0.85	KGYEVIYLTEPVDEYCIQALPEFDGKR	KGYEVIYLTEPVDEYC[CAM]IQALPEFDGKR	4	y	2	11	70.78632	sp|P14625|ENPL_HUMAN		FALSE		0.996800005	FALSE	9				
808.9022217	481.258728	71.09372	Endoplasmin OS=Homo sapiens GN=HSP90B1 PE=1 SV=1		0.77	KGYEVIYLTEPVDEYCIQALPEFDGKR	KGYEVIYLTEPVDEYC[CAM]IQALPEFDGKR	4	y	2	8	70.78632	sp|P14625|ENPL_HUMAN		FALSE		0.996800005	FALSE	9				
808.9022217	980.4558716	71.09372	Endoplasmin OS=Homo sapiens GN=HSP90B1 PE=1 SV=1		0.75	KGYEVIYLTEPVDEYCIQALPEFDGKR	KGYEVIYLTEPVDEYC[CAM]IQALPEFDGKR	4	b	2	16	70.78632	sp|P14625|ENPL_HUMAN		FALSE		0.996800005	FALSE	9				
808.9022217	966.52948	71.09372	Endoplasmin OS=Homo sapiens GN=HSP90B1 PE=1 SV=1		0.73	KGYEVIYLTEPVDEYCIQALPEFDGKR	KGYEVIYLTEPVDEYC[CAM]IQALPEFDGKR	4	b	1	8	70.78632	sp|P14625|ENPL_HUMAN		FALSE		0.996800005	FALSE	9				
808.9022217	1196.619751	71.09372	Endoplasmin OS=Homo sapiens GN=HSP90B1 PE=1 SV=1		0.65	KGYEVIYLTEPVDEYCIQALPEFDGKR	KGYEVIYLTEPVDEYC[CAM]IQALPEFDGKR	4	b	1	10	70.78632	sp|P14625|ENPL_HUMAN		FALSE		0.996800005	FALSE	9				
808.9022217	2036.974609	71.09372	Endoplasmin OS=Homo sapiens GN=HSP90B1 PE=1 SV=1		0.65	KGYEVIYLTEPVDEYCIQALPEFDGKR	KGYEVIYLTEPVDEYC[CAM]IQALPEFDGKR	4	y	1	17	70.78632	sp|P14625|ENPL_HUMAN		FALSE		0.996800005	FALSE	9				
808.9022217	920.9303589	71.09372	Endoplasmin OS=Homo sapiens GN=HSP90B1 PE=1 SV=1		0.56	KGYEVIYLTEPVDEYCIQALPEFDGKR	KGYEVIYLTEPVDEYC[CAM]IQALPEFDGKR	4	y	2	15	70.78632	sp|P14625|ENPL_HUMAN		FALSE		0.996800005	FALSE	9				
808.9022217	1190.578125	71.09372	Endoplasmin OS=Homo sapiens GN=HSP90B1 PE=1 SV=1		0.32	KGYEVIYLTEPVDEYCIQALPEFDGKR	KGYEVIYLTEPVDEYC[CAM]IQALPEFDGKR	4	y	2	20	70.78632	sp|P14625|ENPL_HUMAN		FALSE		0.996800005	FALSE	9				
808.9022217	1596.783936	71.09372	Endoplasmin OS=Homo sapiens GN=HSP90B1 PE=1 SV=1		0.11	KGYEVIYLTEPVDEYCIQALPEFDGKR	KGYEVIYLTEPVDEYC[CAM]IQALPEFDGKR	4	y	1	13	70.78632	sp|P14625|ENPL_HUMAN		FALSE		0.996800005	FALSE	9				
505.9086609	1402.627319	43.04305	Endoplasmin OS=Homo sapiens GN=HSP90B1 PE=1 SV=1		9.95	IADDKYNDTFWK	IADDKYNDTFWK	3	y	1	11	42.86675	sp|P14625|ENPL_HUMAN		FALSE		0.993900001	FALSE	9				
505.9086609	185.1284485	43.04305	Endoplasmin OS=Homo sapiens GN=HSP90B1 PE=1 SV=1		8.64	IADDKYNDTFWK	IADDKYNDTFWK	3	b	1	2	42.86675	sp|P14625|ENPL_HUMAN		FALSE		0.993900001	FALSE	9				
505.9086609	1331.59021	43.04305	Endoplasmin OS=Homo sapiens GN=HSP90B1 PE=1 SV=1		8.64	IADDKYNDTFWK	IADDKYNDTFWK	3	y	1	10	42.86675	sp|P14625|ENPL_HUMAN		FALSE		0.993900001	FALSE	9				
505.9086609	973.4414063	43.04305	Endoplasmin OS=Homo sapiens GN=HSP90B1 PE=1 SV=1		2.8	IADDKYNDTFWK	IADDKYNDTFWK	3	y	1	7	42.86675	sp|P14625|ENPL_HUMAN		FALSE		0.993900001	FALSE	9				
505.9086609	333.1921082	43.04305	Endoplasmin OS=Homo sapiens GN=HSP90B1 PE=1 SV=1		2.47	IADDKYNDTFWK	IADDKYNDTFWK	3	y	1	2	42.86675	sp|P14625|ENPL_HUMAN		FALSE		0.993900001	FALSE	9				
505.9086609	505.9086609	43.04305	Endoplasmin OS=Homo sapiens GN=HSP90B1 PE=1 SV=1		2.05	IADDKYNDTFWK	IADDKYNDTFWK	3	y	3	12	42.86675	sp|P14625|ENPL_HUMAN		FALSE		0.993900001	FALSE	9				
505.9086609	608.7852783	43.04305	Endoplasmin OS=Homo sapiens GN=HSP90B1 PE=1 SV=1		1.39	IADDKYNDTFWK	IADDKYNDTFWK	3	y	2	9	42.86675	sp|P14625|ENPL_HUMAN		FALSE		0.993900001	FALSE	9				
505.9086609	581.3082275	43.04305	Endoplasmin OS=Homo sapiens GN=HSP90B1 PE=1 SV=1		1.36	IADDKYNDTFWK	IADDKYNDTFWK	3	y	1	4	42.86675	sp|P14625|ENPL_HUMAN		FALSE		0.993900001	FALSE	9				
505.9086609	696.335144	43.04305	Endoplasmin OS=Homo sapiens GN=HSP90B1 PE=1 SV=1		1.32	IADDKYNDTFWK	IADDKYNDTFWK	3	y	1	5	42.86675	sp|P14625|ENPL_HUMAN		FALSE		0.993900001	FALSE	9				
505.9086609	820.3835449	43.04305	Endoplasmin OS=Homo sapiens GN=HSP90B1 PE=1 SV=1		1.32	IADDKYNDTFWK	IADDKYNDTFWK	3	b	1	7	42.86675	sp|P14625|ENPL_HUMAN		FALSE		0.993900001	FALSE	9				
505.9086609	810.3780518	43.04305	Endoplasmin OS=Homo sapiens GN=HSP90B1 PE=1 SV=1		1.01	IADDKYNDTFWK	IADDKYNDTFWK	3	y	1	6	42.86675	sp|P14625|ENPL_HUMAN		FALSE		0.993900001	FALSE	9				
505.9086609	480.2605286	43.04305	Endoplasmin OS=Homo sapiens GN=HSP90B1 PE=1 SV=1		0.79	IADDKYNDTFWK	IADDKYNDTFWK	3	y	1	3	42.86675	sp|P14625|ENPL_HUMAN		FALSE		0.993900001	FALSE	9				
722.8619385	171.1128082	41.96513	Endoplasmin OS=Homo sapiens GN=HSP90B1 PE=1 SV=1		8.33	AVEEEEEEKKPK	AVEEEEEEKKPK	2	b	1	2	41.79387	sp|P14625|ENPL_HUMAN		FALSE		0.993499994	FALSE	9				
722.8619385	1274.611084	41.96513	Endoplasmin OS=Homo sapiens GN=HSP90B1 PE=1 SV=1		8.33	AVEEEEEEKKPK	AVEEEEEEKKPK	2	y	1	10	41.79387	sp|P14625|ENPL_HUMAN		FALSE		0.993499994	FALSE	9				
722.8619385	244.1655731	41.96513	Endoplasmin OS=Homo sapiens GN=HSP90B1 PE=1 SV=1		7.28	AVEEEEEEKKPK	AVEEEEEEKKPK	2	y	1	2	41.79387	sp|P14625|ENPL_HUMAN		FALSE		0.993499994	FALSE	9				
722.8619385	1201.55835	41.96513	Endoplasmin OS=Homo sapiens GN=HSP90B1 PE=1 SV=1		7.28	AVEEEEEEKKPK	AVEEEEEEKKPK	2	b	1	10	41.79387	sp|P14625|ENPL_HUMAN		FALSE		0.993499994	FALSE	9				
722.8619385	300.1553955	41.96513	Endoplasmin OS=Homo sapiens GN=HSP90B1 PE=1 SV=1		5.12	AVEEEEEEKKPK	AVEEEEEEKKPK	2	b	1	3	41.79387	sp|P14625|ENPL_HUMAN		FALSE		0.993499994	FALSE	9				
722.8619385	1145.568481	41.96513	Endoplasmin OS=Homo sapiens GN=HSP90B1 PE=1 SV=1		5.12	AVEEEEEEKKPK	AVEEEEEEKKPK	2	y	1	9	41.79387	sp|P14625|ENPL_HUMAN		FALSE		0.993499994	FALSE	9				
722.8619385	1016.525879	41.96513	Endoplasmin OS=Homo sapiens GN=HSP90B1 PE=1 SV=1		4.26	AVEEEEEEKKPK	AVEEEEEEKKPK	2	y	1	8	41.79387	sp|P14625|ENPL_HUMAN		FALSE		0.993499994	FALSE	9				
722.8619385	687.3433838	41.96513	Endoplasmin OS=Homo sapiens GN=HSP90B1 PE=1 SV=1		4.13	AVEEEEEEKKPK	AVEEEEEEKKPK	2	y	2	11	41.79387	sp|P14625|ENPL_HUMAN		FALSE		0.993499994	FALSE	9				
722.8619385	758.4406738	41.96513	Endoplasmin OS=Homo sapiens GN=HSP90B1 PE=1 SV=1		4.13	AVEEEEEEKKPK	AVEEEEEEKKPK	2	y	1	6	41.79387	sp|P14625|ENPL_HUMAN		FALSE		0.993499994	FALSE	9				
722.8619385	372.2605286	41.96513	Endoplasmin OS=Homo sapiens GN=HSP90B1 PE=1 SV=1		4.07	AVEEEEEEKKPK	AVEEEEEEKKPK	2	y	1	3	41.79387	sp|P14625|ENPL_HUMAN		FALSE		0.993499994	FALSE	9				
722.8619385	887.4832764	41.96513	Endoplasmin OS=Homo sapiens GN=HSP90B1 PE=1 SV=1		3.68	AVEEEEEEKKPK	AVEEEEEEKKPK	2	y	1	7	41.79387	sp|P14625|ENPL_HUMAN		FALSE		0.993499994	FALSE	9				
722.8619385	629.3980713	41.96513	Endoplasmin OS=Homo sapiens GN=HSP90B1 PE=1 SV=1		2.02	AVEEEEEEKKPK	AVEEEEEEKKPK	2	y	1	5	41.79387	sp|P14625|ENPL_HUMAN		FALSE		0.993499994	FALSE	9				
722.8619385	816.3257446	41.96513	Endoplasmin OS=Homo sapiens GN=HSP90B1 PE=1 SV=1		2.02	AVEEEEEEKKPK	AVEEEEEEKKPK	2	b	1	7	41.79387	sp|P14625|ENPL_HUMAN		FALSE		0.993499994	FALSE	9				
722.8619385	500.3554993	41.96513	Endoplasmin OS=Homo sapiens GN=HSP90B1 PE=1 SV=1		1.73	AVEEEEEEKKPK	AVEEEEEEKKPK	2	y	1	4	41.79387	sp|P14625|ENPL_HUMAN		FALSE		0.993499994	FALSE	9				
722.8619385	945.3683472	41.96513	Endoplasmin OS=Homo sapiens GN=HSP90B1 PE=1 SV=1		1.73	AVEEEEEEKKPK	AVEEEEEEKKPK	2	b	1	8	41.79387	sp|P14625|ENPL_HUMAN		FALSE		0.993499994	FALSE	9				
722.8619385	1373.679443	41.96513	Endoplasmin OS=Homo sapiens GN=HSP90B1 PE=1 SV=1		0.19	AVEEEEEEKKPK	AVEEEEEEKKPK	2	y	1	11	41.79387	sp|P14625|ENPL_HUMAN		FALSE		0.993499994	FALSE	9				
669.684021	1028.52002	74.8514	Endoplasmin OS=Homo sapiens GN=HSP90B1 PE=1 SV=1		4.42	KYSQFINFPIYVWSSK	KYSQFINFPIYVWSSK	3	b	1	8	74.52644	sp|P14625|ENPL_HUMAN		FALSE		0.993200004	FALSE	9				
669.684021	769.3879395	74.8514	Endoplasmin OS=Homo sapiens GN=HSP90B1 PE=1 SV=1		3.84	KYSQFINFPIYVWSSK	KYSQFINFPIYVWSSK	3	y	1	6	74.52644	sp|P14625|ENPL_HUMAN		FALSE		0.993200004	FALSE	9				
669.684021	881.4515991	74.8514	Endoplasmin OS=Homo sapiens GN=HSP90B1 PE=1 SV=1		3.64	KYSQFINFPIYVWSSK	KYSQFINFPIYVWSSK	3	b	1	7	74.52644	sp|P14625|ENPL_HUMAN		FALSE		0.993200004	FALSE	9				
669.684021	1126.59314	74.8514	Endoplasmin OS=Homo sapiens GN=HSP90B1 PE=1 SV=1		3.64	KYSQFINFPIYVWSSK	KYSQFINFPIYVWSSK	3	y	1	9	74.52644	sp|P14625|ENPL_HUMAN		FALSE		0.993200004	FALSE	9				
669.684021	507.2561646	74.8514	Endoplasmin OS=Homo sapiens GN=HSP90B1 PE=1 SV=1		2.19	KYSQFINFPIYVWSSK	KYSQFINFPIYVWSSK	3	y	1	4	74.52644	sp|P14625|ENPL_HUMAN		FALSE		0.993200004	FALSE	9				
669.684021	979.5247192	74.8514	Endoplasmin OS=Homo sapiens GN=HSP90B1 PE=1 SV=1		1.9	KYSQFINFPIYVWSSK	KYSQFINFPIYVWSSK	3	y	1	8	74.52644	sp|P14625|ENPL_HUMAN		FALSE		0.993200004	FALSE	9				
669.684021	654.324585	74.8514	Endoplasmin OS=Homo sapiens GN=HSP90B1 PE=1 SV=1		1.8	KYSQFINFPIYVWSSK	KYSQFINFPIYVWSSK	3	b	1	5	74.52644	sp|P14625|ENPL_HUMAN		FALSE		0.993200004	FALSE	9				
669.684021	767.4086304	74.8514	Endoplasmin OS=Homo sapiens GN=HSP90B1 PE=1 SV=1		1.21	KYSQFINFPIYVWSSK	KYSQFINFPIYVWSSK	3	b	1	6	74.52644	sp|P14625|ENPL_HUMAN		FALSE		0.993200004	FALSE	9				
669.684021	858.4432373	74.8514	Endoplasmin OS=Homo sapiens GN=HSP90B1 PE=1 SV=1		1.04	KYSQFINFPIYVWSSK	KYSQFINFPIYVWSSK	3	y	2	14	74.52644	sp|P14625|ENPL_HUMAN		FALSE		0.993200004	FALSE	9				
482.2973022	227.1753998	50.18735	Endoplasmin OS=Homo sapiens GN=HSP90B1 PE=1 SV=1		75.18	LIINSLYK	LIINSLYK	2	b	1	2	49.97766	sp|P14625|ENPL_HUMAN		FALSE		0.993099988	FALSE	9				
482.2973022	737.4191895	50.18735	Endoplasmin OS=Homo sapiens GN=HSP90B1 PE=1 SV=1		75.18	LIINSLYK	LIINSLYK	2	y	1	6	49.97766	sp|P14625|ENPL_HUMAN		FALSE		0.993099988	FALSE	9				
482.2973022	340.2594604	50.18735	Endoplasmin OS=Homo sapiens GN=HSP90B1 PE=1 SV=1		11.09	LIINSLYK	LIINSLYK	2	b	1	3	49.97766	sp|P14625|ENPL_HUMAN		FALSE		0.993099988	FALSE	9				
482.2973022	624.335144	50.18735	Endoplasmin OS=Homo sapiens GN=HSP90B1 PE=1 SV=1		11.09	LIINSLYK	LIINSLYK	2	y	1	5	49.97766	sp|P14625|ENPL_HUMAN		FALSE		0.993099988	FALSE	9				
482.2973022	850.5032959	50.18735	Endoplasmin OS=Homo sapiens GN=HSP90B1 PE=1 SV=1		8.19	LIINSLYK	LIINSLYK	2	y	1	7	49.97766	sp|P14625|ENPL_HUMAN		FALSE		0.993099988	FALSE	9				
482.2973022	310.1761475	50.18735	Endoplasmin OS=Homo sapiens GN=HSP90B1 PE=1 SV=1		3.99	LIINSLYK	LIINSLYK	2	y	1	2	49.97766	sp|P14625|ENPL_HUMAN		FALSE		0.993099988	FALSE	9				
482.2973022	510.2922363	50.18735	Endoplasmin OS=Homo sapiens GN=HSP90B1 PE=1 SV=1		2.01	LIINSLYK	LIINSLYK	2	y	1	4	49.97766	sp|P14625|ENPL_HUMAN		FALSE		0.993099988	FALSE	9				
482.2973022	423.2601929	50.18735	Endoplasmin OS=Homo sapiens GN=HSP90B1 PE=1 SV=1		0.65	LIINSLYK	LIINSLYK	2	y	1	3	49.97766	sp|P14625|ENPL_HUMAN		FALSE		0.993099988	FALSE	9				
482.2973022	147.1128082	50.18735	Endoplasmin OS=Homo sapiens GN=HSP90B1 PE=1 SV=1		0.58	LIINSLYK	LIINSLYK	2	y	1	1	49.97766	sp|P14625|ENPL_HUMAN		FALSE		0.993099988	FALSE	9				
505.2645569	464.2285767	43.74093	Endoplasmin OS=Homo sapiens GN=HSP90B1 PE=1 SV=1		40.27	NLLHVTDTGVGMTR	NLLHVTDTGVGMTR	3	y	1	4	43.56137	sp|P14625|ENPL_HUMAN		FALSE		0.992999971	FALSE	9				
505.2645569	951.4894409	43.74093	Endoplasmin OS=Homo sapiens GN=HSP90B1 PE=1 SV=1		17.81	NLLHVTDTGVGMTR	NLLHVTDTGVGMTR	3	b	1	9	43.56137	sp|P14625|ENPL_HUMAN		FALSE		0.992999971	FALSE	9				
505.2645569	620.3184814	43.74093	Endoplasmin OS=Homo sapiens GN=HSP90B1 PE=1 SV=1		9.99	NLLHVTDTGVGMTR	NLLHVTDTGVGMTR	3	y	1	6	43.56137	sp|P14625|ENPL_HUMAN		FALSE		0.992999971	FALSE	9				
505.2645569	563.2969971	43.74093	Endoplasmin OS=Homo sapiens GN=HSP90B1 PE=1 SV=1		5.18	NLLHVTDTGVGMTR	NLLHVTDTGVGMTR	3	y	1	5	43.56137	sp|P14625|ENPL_HUMAN		FALSE		0.992999971	FALSE	9				
505.2645569	276.166626	43.74093	Endoplasmin OS=Homo sapiens GN=HSP90B1 PE=1 SV=1		4.16	NLLHVTDTGVGMTR	NLLHVTDTGVGMTR	3	y	1	2	43.56137	sp|P14625|ENPL_HUMAN		FALSE		0.992999971	FALSE	9				
505.2645569	175.1189575	43.74093	Endoplasmin OS=Homo sapiens GN=HSP90B1 PE=1 SV=1		4.02	NLLHVTDTGVGMTR	NLLHVTDTGVGMTR	3	y	1	1	43.56137	sp|P14625|ENPL_HUMAN		FALSE		0.992999971	FALSE	9				
505.2645569	407.2071228	43.74093	Endoplasmin OS=Homo sapiens GN=HSP90B1 PE=1 SV=1		3.57	NLLHVTDTGVGMTR	NLLHVTDTGVGMTR	3	y	1	3	43.56137	sp|P14625|ENPL_HUMAN		FALSE		0.992999971	FALSE	9				
505.2645569	577.3456421	43.74093	Endoplasmin OS=Homo sapiens GN=HSP90B1 PE=1 SV=1		3.19	NLLHVTDTGVGMTR	NLLHVTDTGVGMTR	3	b	1	5	43.56137	sp|P14625|ENPL_HUMAN		FALSE		0.992999971	FALSE	9				
505.2645569	478.2772522	43.74093	Endoplasmin OS=Homo sapiens GN=HSP90B1 PE=1 SV=1		2.9	NLLHVTDTGVGMTR	NLLHVTDTGVGMTR	3	b	1	4	43.56137	sp|P14625|ENPL_HUMAN		FALSE		0.992999971	FALSE	9				
505.2645569	793.4202881	43.74093	Endoplasmin OS=Homo sapiens GN=HSP90B1 PE=1 SV=1		2.29	NLLHVTDTGVGMTR	NLLHVTDTGVGMTR	3	b	1	7	43.56137	sp|P14625|ENPL_HUMAN		FALSE		0.992999971	FALSE	9				
505.2645569	1286.6521	43.74093	Endoplasmin OS=Homo sapiens GN=HSP90B1 PE=1 SV=1		1.84	NLLHVTDTGVGMTR	NLLHVTDTGVGMTR	3	y	1	12	43.56137	sp|P14625|ENPL_HUMAN		FALSE		0.992999971	FALSE	9				
505.2645569	228.1342621	43.74093	Endoplasmin OS=Homo sapiens GN=HSP90B1 PE=1 SV=1		1.63	NLLHVTDTGVGMTR	NLLHVTDTGVGMTR	3	b	1	2	43.56137	sp|P14625|ENPL_HUMAN		FALSE		0.992999971	FALSE	9				
505.2645569	1107.579346	43.74093	Endoplasmin OS=Homo sapiens GN=HSP90B1 PE=1 SV=1		0.7	NLLHVTDTGVGMTR	NLLHVTDTGVGMTR	3	b	1	11	43.56137	sp|P14625|ENPL_HUMAN		FALSE		0.992999971	FALSE	9				
567.0341187	561.3355103	29.67981	Endoplasmin OS=Homo sapiens GN=HSP90B1 PE=1 SV=1		2.62	AQAYQTGKDISTNYYASQKK	AQAYQTGKDISTNYYASQKK	4	y	1	5	29.56597	sp|P14625|ENPL_HUMAN		FALSE		0.991999984	FALSE	9				
567.0341187	136.0736847	29.67981	Endoplasmin OS=Homo sapiens GN=HSP90B1 PE=1 SV=1		2.29	AQAYQTGKDISTNYYASQKK	AQAYQTGKDISTNYYASQKK	4	b	2	3	29.56597	sp|P14625|ENPL_HUMAN		FALSE		0.991999984	FALSE	9				
567.0341187	724.3988037	29.67981	Endoplasmin OS=Homo sapiens GN=HSP90B1 PE=1 SV=1		2.11	AQAYQTGKDISTNYYASQKK	AQAYQTGKDISTNYYASQKK	4	y	1	6	29.56597	sp|P14625|ENPL_HUMAN		FALSE		0.991999984	FALSE	9				
567.0341187	689.3444824	29.67981	Endoplasmin OS=Homo sapiens GN=HSP90B1 PE=1 SV=1		1.58	AQAYQTGKDISTNYYASQKK	AQAYQTGKDISTNYYASQKK	4	y	3	18	29.56597	sp|P14625|ENPL_HUMAN		FALSE		0.991999984	FALSE	9				
567.0341187	200.1029663	29.67981	Endoplasmin OS=Homo sapiens GN=HSP90B1 PE=1 SV=1		1.17	AQAYQTGKDISTNYYASQKK	AQAYQTGKDISTNYYASQKK	4	b	1	2	29.56597	sp|P14625|ENPL_HUMAN		FALSE		0.991999984	FALSE	9				
567.0341187	664.3095703	29.67981	Endoplasmin OS=Homo sapiens GN=HSP90B1 PE=1 SV=1		0.87	AQAYQTGKDISTNYYASQKK	AQAYQTGKDISTNYYASQKK	4	b	3	18	29.56597	sp|P14625|ENPL_HUMAN		FALSE		0.991999984	FALSE	9				
567.0341187	887.4621582	29.67981	Endoplasmin OS=Homo sapiens GN=HSP90B1 PE=1 SV=1		0.78	AQAYQTGKDISTNYYASQKK	AQAYQTGKDISTNYYASQKK	4	y	1	7	29.56597	sp|P14625|ENPL_HUMAN		FALSE		0.991999984	FALSE	9				
567.0341187	490.2983704	29.67981	Endoplasmin OS=Homo sapiens GN=HSP90B1 PE=1 SV=1		0.55	AQAYQTGKDISTNYYASQKK	AQAYQTGKDISTNYYASQKK	4	y	1	4	29.56597	sp|P14625|ENPL_HUMAN		FALSE		0.991999984	FALSE	9				
567.0341187	848.4260864	29.67981	Endoplasmin OS=Homo sapiens GN=HSP90B1 PE=1 SV=1		0.5	AQAYQTGKDISTNYYASQKK	AQAYQTGKDISTNYYASQKK	4	b	1	8	29.56597	sp|P14625|ENPL_HUMAN		FALSE		0.991999984	FALSE	9				
567.0341187	275.2077637	29.67981	Endoplasmin OS=Homo sapiens GN=HSP90B1 PE=1 SV=1		0.46	AQAYQTGKDISTNYYASQKK	AQAYQTGKDISTNYYASQKK	4	y	1	2	29.56597	sp|P14625|ENPL_HUMAN		FALSE		0.991999984	FALSE	9				
567.0341187	386.1862183	29.67981	Endoplasmin OS=Homo sapiens GN=HSP90B1 PE=1 SV=1		0.46	AQAYQTGKDISTNYYASQKK	AQAYQTGKDISTNYYASQKK	4	b	4	14	29.56597	sp|P14625|ENPL_HUMAN		FALSE		0.991999984	FALSE	9				
567.0341187	368.1890869	29.67981	Endoplasmin OS=Homo sapiens GN=HSP90B1 PE=1 SV=1		0.44	AQAYQTGKDISTNYYASQKK	AQAYQTGKDISTNYYASQKK	4	y	3	9	29.56597	sp|P14625|ENPL_HUMAN		FALSE		0.991999984	FALSE	9				
567.0341187	147.1128082	29.67981	Endoplasmin OS=Homo sapiens GN=HSP90B1 PE=1 SV=1		0.34	AQAYQTGKDISTNYYASQKK	AQAYQTGKDISTNYYASQKK	4	y	1	1	29.56597	sp|P14625|ENPL_HUMAN		FALSE		0.991999984	FALSE	9				
567.0341187	1703.859863	29.67981	Endoplasmin OS=Homo sapiens GN=HSP90B1 PE=1 SV=1		0.17	AQAYQTGKDISTNYYASQKK	AQAYQTGKDISTNYYASQKK	4	y	1	15	29.56597	sp|P14625|ENPL_HUMAN		FALSE		0.991999984	FALSE	9				
567.0341187	1001.505066	29.67981	Endoplasmin OS=Homo sapiens GN=HSP90B1 PE=1 SV=1		0.1	AQAYQTGKDISTNYYASQKK	AQAYQTGKDISTNYYASQKK	4	y	1	8	29.56597	sp|P14625|ENPL_HUMAN		FALSE		0.991999984	FALSE	9				
517.2400513	229.1259155	39.38131	Endoplasmin OS=Homo sapiens GN=HSP90B1 PE=1 SV=1		8.48	EVEEDEYKAFYK	EVEEDEYKAFYK	3	y	2	3	39.22213	sp|P14625|ENPL_HUMAN		FALSE		0.99089998	FALSE	9				
517.2400513	1321.594727	39.38131	Endoplasmin OS=Homo sapiens GN=HSP90B1 PE=1 SV=1		8.48	EVEEDEYKAFYK	EVEEDEYKAFYK	3	y	1	10	39.22213	sp|P14625|ENPL_HUMAN		FALSE		0.99089998	FALSE	9				
517.2400513	528.2816772	39.38131	Endoplasmin OS=Homo sapiens GN=HSP90B1 PE=1 SV=1		4.67	EVEEDEYKAFYK	EVEEDEYKAFYK	3	y	1	4	39.22213	sp|P14625|ENPL_HUMAN		FALSE		0.99089998	FALSE	9				
517.2400513	1192.552124	39.38131	Endoplasmin OS=Homo sapiens GN=HSP90B1 PE=1 SV=1		3.86	EVEEDEYKAFYK	EVEEDEYKAFYK	3	y	1	9	39.22213	sp|P14625|ENPL_HUMAN		FALSE		0.99089998	FALSE	9				
517.2400513	656.3766479	39.38131	Endoplasmin OS=Homo sapiens GN=HSP90B1 PE=1 SV=1		2.25	EVEEDEYKAFYK	EVEEDEYKAFYK	3	y	1	5	39.22213	sp|P14625|ENPL_HUMAN		FALSE		0.99089998	FALSE	9				
517.2400513	310.1761475	39.38131	Endoplasmin OS=Homo sapiens GN=HSP90B1 PE=1 SV=1		1.85	EVEEDEYKAFYK	EVEEDEYKAFYK	3	y	1	2	39.22213	sp|P14625|ENPL_HUMAN		FALSE		0.99089998	FALSE	9				
517.2400513	147.1128082	39.38131	Endoplasmin OS=Homo sapiens GN=HSP90B1 PE=1 SV=1		1.05	EVEEDEYKAFYK	EVEEDEYKAFYK	3	y	1	1	39.22213	sp|P14625|ENPL_HUMAN		FALSE		0.99089998	FALSE	9				
517.2400513	1063.509521	39.38131	Endoplasmin OS=Homo sapiens GN=HSP90B1 PE=1 SV=1		1.05	EVEEDEYKAFYK	EVEEDEYKAFYK	3	y	1	8	39.22213	sp|P14625|ENPL_HUMAN		FALSE		0.99089998	FALSE	9				
517.2400513	457.2445374	39.38131	Endoplasmin OS=Homo sapiens GN=HSP90B1 PE=1 SV=1		0.61	EVEEDEYKAFYK	EVEEDEYKAFYK	3	y	1	3	39.22213	sp|P14625|ENPL_HUMAN		FALSE		0.99089998	FALSE	9				
517.2400513	948.4825439	39.38131	Endoplasmin OS=Homo sapiens GN=HSP90B1 PE=1 SV=1		0.18	EVEEDEYKAFYK	EVEEDEYKAFYK	3	y	1	7	39.22213	sp|P14625|ENPL_HUMAN		FALSE		0.99089998	FALSE	9				
626.9856567	769.3879395	82.49129	Endoplasmin OS=Homo sapiens GN=HSP90B1 PE=1 SV=1		5.77	YSQFINFPIYVWSSK	YSQFINFPIYVWSSK	3	y	1	6	82.13062	sp|P14625|ENPL_HUMAN		FALSE		0.990499973	FALSE	9				
626.9856567	979.5247192	82.49129	Endoplasmin OS=Homo sapiens GN=HSP90B1 PE=1 SV=1		4.94	YSQFINFPIYVWSSK	YSQFINFPIYVWSSK	3	y	1	8	82.13062	sp|P14625|ENPL_HUMAN		FALSE		0.990499973	FALSE	9				
626.9856567	507.2561646	82.49129	Endoplasmin OS=Homo sapiens GN=HSP90B1 PE=1 SV=1		3.07	YSQFINFPIYVWSSK	YSQFINFPIYVWSSK	3	y	1	4	82.13062	sp|P14625|ENPL_HUMAN		FALSE		0.990499973	FALSE	9				
626.9856567	606.324585	82.49129	Endoplasmin OS=Homo sapiens GN=HSP90B1 PE=1 SV=1		1.9	YSQFINFPIYVWSSK	YSQFINFPIYVWSSK	3	y	1	5	82.13062	sp|P14625|ENPL_HUMAN		FALSE		0.990499973	FALSE	9				
626.9856567	882.4719849	82.49129	Endoplasmin OS=Homo sapiens GN=HSP90B1 PE=1 SV=1		1.13	YSQFINFPIYVWSSK	YSQFINFPIYVWSSK	3	y	1	7	82.13062	sp|P14625|ENPL_HUMAN		FALSE		0.990499973	FALSE	9				
626.9856567	526.2296143	82.49129	Endoplasmin OS=Homo sapiens GN=HSP90B1 PE=1 SV=1		0.35	YSQFINFPIYVWSSK	YSQFINFPIYVWSSK	3	b	1	4	82.13062	sp|P14625|ENPL_HUMAN		FALSE		0.990499973	FALSE	9				
626.9856567	379.1612244	82.49129	Endoplasmin OS=Homo sapiens GN=HSP90B1 PE=1 SV=1		0.31	YSQFINFPIYVWSSK	YSQFINFPIYVWSSK	3	b	1	3	82.13062	sp|P14625|ENPL_HUMAN		FALSE		0.990499973	FALSE	9				
438.7115479	403.2452087	55.77779	Endoplasmin OS=Homo sapiens GN=HSP90B1 PE=1 SV=1		6.74	RVFITDDFHDMMPK	RVFITDDFHDMMPK	4	b	1	3	55.54197	sp|P14625|ENPL_HUMAN		FALSE		0.99000001	FALSE	9				
438.7115479	516.3292847	55.77779	Endoplasmin OS=Homo sapiens GN=HSP90B1 PE=1 SV=1		2.87	RVFITDDFHDMMPK	RVFITDDFHDMMPK	4	b	1	4	55.54197	sp|P14625|ENPL_HUMAN		FALSE		0.99000001	FALSE	9				
438.7115479	1236.502319	55.77779	Endoplasmin OS=Homo sapiens GN=HSP90B1 PE=1 SV=1		2.87	RVFITDDFHDMMPK	RVFITDDFHDMMPK	4	y	1	10	55.54197	sp|P14625|ENPL_HUMAN		FALSE		0.99000001	FALSE	9				
438.7115479	1135.454712	55.77779	Endoplasmin OS=Homo sapiens GN=HSP90B1 PE=1 SV=1		1.44	RVFITDDFHDMMPK	RVFITDDFHDMMPK	4	y	1	9	55.54197	sp|P14625|ENPL_HUMAN		FALSE		0.99000001	FALSE	9				
438.7115479	758.3323975	55.77779	Endoplasmin OS=Homo sapiens GN=HSP90B1 PE=1 SV=1		1.23	RVFITDDFHDMMPK	RVFITDDFHDMMPK	4	y	1	6	55.54197	sp|P14625|ENPL_HUMAN		FALSE		0.99000001	FALSE	9				
438.7115479	244.1655731	55.77779	Endoplasmin OS=Homo sapiens GN=HSP90B1 PE=1 SV=1		0.98	RVFITDDFHDMMPK	RVFITDDFHDMMPK	4	y	1	2	55.54197	sp|P14625|ENPL_HUMAN		FALSE		0.99000001	FALSE	9				
438.7115479	867.4105225	55.77779	Endoplasmin OS=Homo sapiens GN=HSP90B1 PE=1 SV=1		0.74	RVFITDDFHDMMPK	RVFITDDFHDMMPK	4	b	2	14	55.54197	sp|P14625|ENPL_HUMAN		FALSE		0.99000001	FALSE	9				
438.7115479	506.2465515	55.77779	Endoplasmin OS=Homo sapiens GN=HSP90B1 PE=1 SV=1		0.51	RVFITDDFHDMMPK	RVFITDDFHDMMPK	4	y	1	4	55.54197	sp|P14625|ENPL_HUMAN		FALSE		0.99000001	FALSE	9				
438.7115479	256.1767883	55.77779	Endoplasmin OS=Homo sapiens GN=HSP90B1 PE=1 SV=1		0.29	RVFITDDFHDMMPK	RVFITDDFHDMMPK	4	b	1	2	55.54197	sp|P14625|ENPL_HUMAN		FALSE		0.99000001	FALSE	9				
516.2525635	277.1546631	41.45667	Endoplasmin OS=Homo sapiens GN=HSP90B1 PE=1 SV=1		20.22	IYFMAGSSR	IYFMAGSSR	2	b	1	2	41.28778	sp|P14625|ENPL_HUMAN		FALSE		0.986100018	FALSE	9				
516.2525635	755.3504639	41.45667	Endoplasmin OS=Homo sapiens GN=HSP90B1 PE=1 SV=1		20.22	IYFMAGSSR	IYFMAGSSR	2	y	1	7	41.28778	sp|P14625|ENPL_HUMAN		FALSE		0.986100018	FALSE	9				
516.2525635	424.2230835	41.45667	Endoplasmin OS=Homo sapiens GN=HSP90B1 PE=1 SV=1		5.43	IYFMAGSSR	IYFMAGSSR	2	b	1	3	41.28778	sp|P14625|ENPL_HUMAN		FALSE		0.986100018	FALSE	9				
516.2525635	608.2820435	41.45667	Endoplasmin OS=Homo sapiens GN=HSP90B1 PE=1 SV=1		5.43	IYFMAGSSR	IYFMAGSSR	2	y	1	6	41.28778	sp|P14625|ENPL_HUMAN		FALSE		0.986100018	FALSE	9				
516.2525635	477.2415771	41.45667	Endoplasmin OS=Homo sapiens GN=HSP90B1 PE=1 SV=1		5.11	IYFMAGSSR	IYFMAGSSR	2	y	1	5	41.28778	sp|P14625|ENPL_HUMAN		FALSE		0.986100018	FALSE	9				
516.2525635	918.4138184	41.45667	Endoplasmin OS=Homo sapiens GN=HSP90B1 PE=1 SV=1		2.78	IYFMAGSSR	IYFMAGSSR	2	y	1	8	41.28778	sp|P14625|ENPL_HUMAN		FALSE		0.986100018	FALSE	9				
516.2525635	516.2525635	41.45667	Endoplasmin OS=Homo sapiens GN=HSP90B1 PE=1 SV=1		2.33	IYFMAGSSR	IYFMAGSSR	2	y	2	9	41.28778	sp|P14625|ENPL_HUMAN		FALSE		0.986100018	FALSE	9				
516.2525635	406.2044678	41.45667	Endoplasmin OS=Homo sapiens GN=HSP90B1 PE=1 SV=1		1.74	IYFMAGSSR	IYFMAGSSR	2	y	1	4	41.28778	sp|P14625|ENPL_HUMAN		FALSE		0.986100018	FALSE	9				
809.1482544	848.4260864	70.93681	Endoplasmin OS=Homo sapiens GN=HSP90B1 PE=1 SV=1		11.23	KGYEVIYLTEPVDEYCIQALPEFDGKR	KGYEVIYLTEPVDEYC[CAM]IQ[Dea]ALPEFDGKR	4	y	1	7	70.63015	sp|P14625|ENPL_HUMAN		FALSE		0.981999993	FALSE	9		Deamidated		
809.1482544	853.4454346	70.93681	Endoplasmin OS=Homo sapiens GN=HSP90B1 PE=1 SV=1		3.66	KGYEVIYLTEPVDEYCIQALPEFDGKR	KGYEVIYLTEPVDEYC[CAM]IQ[Dea]ALPEFDGKR	4	b	1	7	70.63015	sp|P14625|ENPL_HUMAN		FALSE		0.981999993	FALSE	9		Deamidated		
809.1482544	690.3820801	70.93681	Endoplasmin OS=Homo sapiens GN=HSP90B1 PE=1 SV=1		3.02	KGYEVIYLTEPVDEYCIQALPEFDGKR	KGYEVIYLTEPVDEYC[CAM]IQ[Dea]ALPEFDGKR	4	b	1	6	70.63015	sp|P14625|ENPL_HUMAN		FALSE		0.981999993	FALSE	9		Deamidated		
809.1482544	360.2353821	70.93681	Endoplasmin OS=Homo sapiens GN=HSP90B1 PE=1 SV=1		1.93	KGYEVIYLTEPVDEYCIQALPEFDGKR	KGYEVIYLTEPVDEYC[CAM]IQ[Dea]ALPEFDGKR	4	y	1	3	70.63015	sp|P14625|ENPL_HUMAN		FALSE		0.981999993	FALSE	9		Deamidated		
809.1482544	1597.767944	70.93681	Endoplasmin OS=Homo sapiens GN=HSP90B1 PE=1 SV=1		1.86	KGYEVIYLTEPVDEYCIQALPEFDGKR	KGYEVIYLTEPVDEYC[CAM]IQ[Dea]ALPEFDGKR	4	y	1	13	70.63015	sp|P14625|ENPL_HUMAN		FALSE		0.981999993	FALSE	9		Deamidated		
809.1482544	1032.547241	70.93681	Endoplasmin OS=Homo sapiens GN=HSP90B1 PE=1 SV=1		1.76	KGYEVIYLTEPVDEYCIQALPEFDGKR	KGYEVIYLTEPVDEYC[CAM]IQ[Dea]ALPEFDGKR	4	y	1	9	70.63015	sp|P14625|ENPL_HUMAN		FALSE		0.981999993	FALSE	9		Deamidated		
809.1482544	622.3307495	70.93681	Endoplasmin OS=Homo sapiens GN=HSP90B1 PE=1 SV=1		1.23	KGYEVIYLTEPVDEYCIQALPEFDGKR	KGYEVIYLTEPVDEYC[CAM]IQ[Dea]ALPEFDGKR	4	y	1	5	70.63015	sp|P14625|ENPL_HUMAN		FALSE		0.981999993	FALSE	9		Deamidated		
809.1482544	1019.482971	70.93681	Endoplasmin OS=Homo sapiens GN=HSP90B1 PE=1 SV=1		0.7	KGYEVIYLTEPVDEYCIQALPEFDGKR	KGYEVIYLTEPVDEYC[CAM]IQ[Dea]ALPEFDGKR	4	y	2	17	70.63015	sp|P14625|ENPL_HUMAN		FALSE		0.981999993	FALSE	9		Deamidated		
809.1482544	1067.577148	70.93681	Endoplasmin OS=Homo sapiens GN=HSP90B1 PE=1 SV=1		0.49	KGYEVIYLTEPVDEYCIQALPEFDGKR	KGYEVIYLTEPVDEYC[CAM]IQ[Dea]ALPEFDGKR	4	b	1	9	70.63015	sp|P14625|ENPL_HUMAN		FALSE		0.981999993	FALSE	9		Deamidated		
809.1482544	551.2632446	70.93681	Endoplasmin OS=Homo sapiens GN=HSP90B1 PE=1 SV=1		0.44	KGYEVIYLTEPVDEYCIQALPEFDGKR	KGYEVIYLTEPVDEYC[CAM]IQ[Dea]ALPEFDGKR	4	b	4	18	70.63015	sp|P14625|ENPL_HUMAN		FALSE		0.981999993	FALSE	9		Deamidated		
809.1482544	533.2608032	70.93681	Endoplasmin OS=Homo sapiens GN=HSP90B1 PE=1 SV=1		0.43	KGYEVIYLTEPVDEYCIQALPEFDGKR	KGYEVIYLTEPVDEYC[CAM]IQ[Dea]ALPEFDGKR	4	y	3	13	70.63015	sp|P14625|ENPL_HUMAN		FALSE		0.981999993	FALSE	9		Deamidated		
809.1482544	577.2980347	70.93681	Endoplasmin OS=Homo sapiens GN=HSP90B1 PE=1 SV=1		0.33	KGYEVIYLTEPVDEYCIQALPEFDGKR	KGYEVIYLTEPVDEYC[CAM]IQ[Dea]ALPEFDGKR	4	b	1	5	70.63015	sp|P14625|ENPL_HUMAN		FALSE		0.981999993	FALSE	9		Deamidated		
653.8286743	406.1608887	76.27676	Endoplasmin OS=Homo sapiens GN=HSP90B1 PE=1 SV=1		5.83	EFEPLLNWMK	EFEPLLNWMK	2	b	1	3	75.94514	sp|P14625|ENPL_HUMAN		FALSE		0.979799986	FALSE	9				
653.8286743	901.4963989	76.27676	Endoplasmin OS=Homo sapiens GN=HSP90B1 PE=1 SV=1		5.83	EFEPLLNWMK	EFEPLLNWMK	2	y	1	7	75.94514	sp|P14625|ENPL_HUMAN		FALSE		0.979799986	FALSE	9				
653.8286743	277.1182861	76.27676	Endoplasmin OS=Homo sapiens GN=HSP90B1 PE=1 SV=1		0.96	EFEPLLNWMK	EFEPLLNWMK	2	b	1	2	75.94514	sp|P14625|ENPL_HUMAN		FALSE		0.979799986	FALSE	9				
653.8286743	578.2755127	76.27676	Endoplasmin OS=Homo sapiens GN=HSP90B1 PE=1 SV=1		0.72	EFEPLLNWMK	EFEPLLNWMK	2	y	1	4	75.94514	sp|P14625|ENPL_HUMAN		FALSE		0.979799986	FALSE	9				
653.8286743	804.4436646	76.27676	Endoplasmin OS=Homo sapiens GN=HSP90B1 PE=1 SV=1		0.62	EFEPLLNWMK	EFEPLLNWMK	2	y	1	6	75.94514	sp|P14625|ENPL_HUMAN		FALSE		0.979799986	FALSE	9				
653.8286743	691.3596191	76.27676	Endoplasmin OS=Homo sapiens GN=HSP90B1 PE=1 SV=1		0.34	EFEPLLNWMK	EFEPLLNWMK	2	y	1	5	75.94514	sp|P14625|ENPL_HUMAN		FALSE		0.979799986	FALSE	9				
577.0338135	808.4199219	59.759	Endoplasmin OS=Homo sapiens GN=HSP90B1 PE=1 SV=1		7.78	IADDKYNDTFWKEFGTNIK	IADDKYNDTFWKEFGTNIK	4	y	1	7	59.50457	sp|P14625|ENPL_HUMAN		FALSE		0.970899999	FALSE	9				
577.0338135	731.3480225	59.759	Endoplasmin OS=Homo sapiens GN=HSP90B1 PE=1 SV=1		5.64	IADDKYNDTFWKEFGTNIK	IADDKYNDTFWKEFGTNIK	4	y	3	18	59.50457	sp|P14625|ENPL_HUMAN		FALSE		0.970899999	FALSE	9				
577.0338135	679.3773804	59.759	Endoplasmin OS=Homo sapiens GN=HSP90B1 PE=1 SV=1		4.03	IADDKYNDTFWKEFGTNIK	IADDKYNDTFWKEFGTNIK	4	y	1	6	59.50457	sp|P14625|ENPL_HUMAN		FALSE		0.970899999	FALSE	9				
577.0338135	707.6689453	59.759	Endoplasmin OS=Homo sapiens GN=HSP90B1 PE=1 SV=1		3.5	IADDKYNDTFWKEFGTNIK	IADDKYNDTFWKEFGTNIK	4	y	3	17	59.50457	sp|P14625|ENPL_HUMAN		FALSE		0.970899999	FALSE	9				
577.0338135	936.5148926	59.759	Endoplasmin OS=Homo sapiens GN=HSP90B1 PE=1 SV=1		2.66	IADDKYNDTFWKEFGTNIK	IADDKYNDTFWKEFGTNIK	4	y	1	8	59.50457	sp|P14625|ENPL_HUMAN		FALSE		0.970899999	FALSE	9				
577.0338135	532.30896	59.759	Endoplasmin OS=Homo sapiens GN=HSP90B1 PE=1 SV=1		2.36	IADDKYNDTFWKEFGTNIK	IADDKYNDTFWKEFGTNIK	4	y	1	5	59.50457	sp|P14625|ENPL_HUMAN		FALSE		0.970899999	FALSE	9				
577.0338135	1122.594238	59.759	Endoplasmin OS=Homo sapiens GN=HSP90B1 PE=1 SV=1		1.23	IADDKYNDTFWKEFGTNIK	IADDKYNDTFWKEFGTNIK	4	y	1	9	59.50457	sp|P14625|ENPL_HUMAN		FALSE		0.970899999	FALSE	9				
577.0338135	374.2398071	59.759	Endoplasmin OS=Homo sapiens GN=HSP90B1 PE=1 SV=1		1.05	IADDKYNDTFWKEFGTNIK	IADDKYNDTFWKEFGTNIK	4	y	1	3	59.50457	sp|P14625|ENPL_HUMAN		FALSE		0.970899999	FALSE	9				
577.0338135	185.1284485	59.759	Endoplasmin OS=Homo sapiens GN=HSP90B1 PE=1 SV=1		0.99	IADDKYNDTFWKEFGTNIK	IADDKYNDTFWKEFGTNIK	4	b	1	2	59.50457	sp|P14625|ENPL_HUMAN		FALSE		0.970899999	FALSE	9				
577.0338135	300.1553955	59.759	Endoplasmin OS=Homo sapiens GN=HSP90B1 PE=1 SV=1		0.96	IADDKYNDTFWKEFGTNIK	IADDKYNDTFWKEFGTNIK	4	b	1	3	59.50457	sp|P14625|ENPL_HUMAN		FALSE		0.970899999	FALSE	9				
577.0338135	800.3937378	59.759	Endoplasmin OS=Homo sapiens GN=HSP90B1 PE=1 SV=1		0.92	IADDKYNDTFWKEFGTNIK	IADDKYNDTFWKEFGTNIK	4	y	2	13	59.50457	sp|P14625|ENPL_HUMAN		FALSE		0.970899999	FALSE	9				
577.0338135	260.1968689	59.759	Endoplasmin OS=Homo sapiens GN=HSP90B1 PE=1 SV=1		0.37	IADDKYNDTFWKEFGTNIK	IADDKYNDTFWKEFGTNIK	4	y	1	2	59.50457	sp|P14625|ENPL_HUMAN		FALSE		0.970899999	FALSE	9				
577.0338135	1003.486328	59.759	Endoplasmin OS=Homo sapiens GN=HSP90B1 PE=1 SV=1		0.34	IADDKYNDTFWKEFGTNIK	IADDKYNDTFWKEFGTNIK	4	y	2	16	59.50457	sp|P14625|ENPL_HUMAN		FALSE		0.970899999	FALSE	9				
1035.8302	848.4260864	76.32572	Endoplasmin OS=Homo sapiens GN=HSP90B1 PE=1 SV=1		7.12	GYEVIYLTEPVDEYCIQALPEFDGKR	GYEVIYLTEPVDEYC[CAM]IQ[Dea]ALPEFDGKR	3	y	1	7	75.99387	sp|P14625|ENPL_HUMAN		FALSE		0.953100026	FALSE	9		Deamidated		
1035.8302	350.1346741	76.32572	Endoplasmin OS=Homo sapiens GN=HSP90B1 PE=1 SV=1		3.93	GYEVIYLTEPVDEYCIQALPEFDGKR	GYEVIYLTEPVDEYC[CAM]IQ[Dea]ALPEFDGKR	3	b	1	3	75.99387	sp|P14625|ENPL_HUMAN		FALSE		0.953100026	FALSE	9		Deamidated		
1035.8302	360.2353821	76.32572	Endoplasmin OS=Homo sapiens GN=HSP90B1 PE=1 SV=1		2.76	GYEVIYLTEPVDEYCIQALPEFDGKR	GYEVIYLTEPVDEYC[CAM]IQ[Dea]ALPEFDGKR	3	y	1	3	75.99387	sp|P14625|ENPL_HUMAN		FALSE		0.953100026	FALSE	9		Deamidated		
1035.8302	221.0920715	76.32572	Endoplasmin OS=Homo sapiens GN=HSP90B1 PE=1 SV=1		2.31	GYEVIYLTEPVDEYCIQALPEFDGKR	GYEVIYLTEPVDEYC[CAM]IQ[Dea]ALPEFDGKR	3	b	1	2	75.99387	sp|P14625|ENPL_HUMAN		FALSE		0.953100026	FALSE	9		Deamidated		
1035.8302	449.203064	76.32572	Endoplasmin OS=Homo sapiens GN=HSP90B1 PE=1 SV=1		1.46	GYEVIYLTEPVDEYCIQALPEFDGKR	GYEVIYLTEPVDEYC[CAM]IQ[Dea]ALPEFDGKR	3	b	1	4	75.99387	sp|P14625|ENPL_HUMAN		FALSE		0.953100026	FALSE	9		Deamidated		
1035.8302	961.5101318	76.32572	Endoplasmin OS=Homo sapiens GN=HSP90B1 PE=1 SV=1		1.43	GYEVIYLTEPVDEYCIQALPEFDGKR	GYEVIYLTEPVDEYC[CAM]IQ[Dea]ALPEFDGKR	3	y	1	8	75.99387	sp|P14625|ENPL_HUMAN		FALSE		0.953100026	FALSE	9		Deamidated		
1035.8302	1032.547241	76.32572	Endoplasmin OS=Homo sapiens GN=HSP90B1 PE=1 SV=1		1.38	GYEVIYLTEPVDEYCIQALPEFDGKR	GYEVIYLTEPVDEYC[CAM]IQ[Dea]ALPEFDGKR	3	y	1	9	75.99387	sp|P14625|ENPL_HUMAN		FALSE		0.953100026	FALSE	9		Deamidated		
1035.8302	1134.528076	76.32572	Endoplasmin OS=Homo sapiens GN=HSP90B1 PE=1 SV=1		0.69	GYEVIYLTEPVDEYCIQALPEFDGKR	GYEVIYLTEPVDEYC[CAM]IQ[Dea]ALPEFDGKR	3	y	2	19	75.99387	sp|P14625|ENPL_HUMAN		FALSE		0.953100026	FALSE	9		Deamidated		
1035.8302	422.2201843	76.32572	Endoplasmin OS=Homo sapiens GN=HSP90B1 PE=1 SV=1		0.37	GYEVIYLTEPVDEYCIQALPEFDGKR	GYEVIYLTEPVDEYC[CAM]IQ[Dea]ALPEFDGKR	3	b	3	11	75.99387	sp|P14625|ENPL_HUMAN		FALSE		0.953100026	FALSE	9		Deamidated		
1035.8302	175.1189575	76.32572	Endoplasmin OS=Homo sapiens GN=HSP90B1 PE=1 SV=1		0.28	GYEVIYLTEPVDEYCIQALPEFDGKR	GYEVIYLTEPVDEYC[CAM]IQ[Dea]ALPEFDGKR	3	y	1	1	75.99387	sp|P14625|ENPL_HUMAN		FALSE		0.953100026	FALSE	9		Deamidated		
1035.8302	1161.589844	76.32572	Endoplasmin OS=Homo sapiens GN=HSP90B1 PE=1 SV=1		0.1	GYEVIYLTEPVDEYCIQALPEFDGKR	GYEVIYLTEPVDEYC[CAM]IQ[Dea]ALPEFDGKR	3	y	1	10	75.99387	sp|P14625|ENPL_HUMAN		FALSE		0.953100026	FALSE	9		Deamidated		
636.7907715	596.303833	30.68725	Endoplasmin OS=Homo sapiens GN=HSP90B1 PE=1 SV=1		2.84	DISTNYYASQK	DIS[Dhy]TN[Dea]YYASQK	2	y	1	5	30.5687	sp|P14625|ENPL_HUMAN		FALSE		0.943499982	FALSE	9		"Dehydrated,Deamidated"		
636.7907715	759.3671875	30.68725	Endoplasmin OS=Homo sapiens GN=HSP90B1 PE=1 SV=1		2.19	DISTNYYASQK	DIS[Dhy]TN[Dea]YYASQK	2	y	1	6	30.5687	sp|P14625|ENPL_HUMAN		FALSE		0.943499982	FALSE	9		"Dehydrated,Deamidated"		
636.7907715	636.7907715	30.68725	Endoplasmin OS=Homo sapiens GN=HSP90B1 PE=1 SV=1		1.68	DISTNYYASQK	DIS[Dhy]TN[Dea]YYASQK	2	y	2	11	30.5687	sp|P14625|ENPL_HUMAN		FALSE		0.943499982	FALSE	9		"Dehydrated,Deamidated"		
636.7907715	433.240509	30.68725	Endoplasmin OS=Homo sapiens GN=HSP90B1 PE=1 SV=1		0.88	DISTNYYASQK	DIS[Dhy]TN[Dea]YYASQK	2	y	1	4	30.5687	sp|P14625|ENPL_HUMAN		FALSE		0.943499982	FALSE	9		"Dehydrated,Deamidated"		
636.7907715	362.2033997	30.68725	Endoplasmin OS=Homo sapiens GN=HSP90B1 PE=1 SV=1		0.55	DISTNYYASQK	DIS[Dhy]TN[Dea]YYASQK	2	y	1	3	30.5687	sp|P14625|ENPL_HUMAN		FALSE		0.943499982	FALSE	9		"Dehydrated,Deamidated"		
636.7907715	229.1182861	30.68725	Endoplasmin OS=Homo sapiens GN=HSP90B1 PE=1 SV=1		0.39	DISTNYYASQK	DIS[Dhy]TN[Dea]YYASQK	2	b	1	2	30.5687	sp|P14625|ENPL_HUMAN		FALSE		0.943499982	FALSE	9		"Dehydrated,Deamidated"		
636.7907715	1044.463257	30.68725	Endoplasmin OS=Homo sapiens GN=HSP90B1 PE=1 SV=1		0.39	DISTNYYASQK	DIS[Dhy]TN[Dea]YYASQK	2	y	1	9	30.5687	sp|P14625|ENPL_HUMAN		FALSE		0.943499982	FALSE	9		"Dehydrated,Deamidated"		
636.7907715	399.187439	30.68725	Endoplasmin OS=Homo sapiens GN=HSP90B1 PE=1 SV=1		0.28	DISTNYYASQK	DIS[Dhy]TN[Dea]YYASQK	2	b	1	4	30.5687	sp|P14625|ENPL_HUMAN		FALSE		0.943499982	FALSE	9		"Dehydrated,Deamidated"		
636.7907715	874.394104	30.68725	Endoplasmin OS=Homo sapiens GN=HSP90B1 PE=1 SV=1		0.28	DISTNYYASQK	DIS[Dhy]TN[Dea]YYASQK	2	y	1	7	30.5687	sp|P14625|ENPL_HUMAN		FALSE		0.943499982	FALSE	9		"Dehydrated,Deamidated"		
636.7907715	975.4417725	30.68725	Endoplasmin OS=Homo sapiens GN=HSP90B1 PE=1 SV=1		0.17	DISTNYYASQK	DIS[Dhy]TN[Dea]YYASQK	2	y	1	8	30.5687	sp|P14625|ENPL_HUMAN		FALSE		0.943499982	FALSE	9		"Dehydrated,Deamidated"		
577.2798462	808.4199219	59.9285	Endoplasmin OS=Homo sapiens GN=HSP90B1 PE=1 SV=1		4.77	IADDKYNDTFWKEFGTNIK	IADDKYN[Dea]DTFWKEFGTNIK	4	y	1	7	59.67328	sp|P14625|ENPL_HUMAN		FALSE		0.932500005	FALSE	9		Deamidated		
577.2798462	731.6760254	59.9285	Endoplasmin OS=Homo sapiens GN=HSP90B1 PE=1 SV=1		3.11	IADDKYNDTFWKEFGTNIK	IADDKYN[Dea]DTFWKEFGTNIK	4	y	3	18	59.67328	sp|P14625|ENPL_HUMAN		FALSE		0.932500005	FALSE	9		Deamidated		
577.2798462	679.3773804	59.9285	Endoplasmin OS=Homo sapiens GN=HSP90B1 PE=1 SV=1		2.88	IADDKYNDTFWKEFGTNIK	IADDKYN[Dea]DTFWKEFGTNIK	4	y	1	6	59.67328	sp|P14625|ENPL_HUMAN		FALSE		0.932500005	FALSE	9		Deamidated		
577.2798462	1370.710327	59.9285	Endoplasmin OS=Homo sapiens GN=HSP90B1 PE=1 SV=1		2.5	IADDKYNDTFWKEFGTNIK	IADDKYN[Dea]DTFWKEFGTNIK	4	y	1	11	59.67328	sp|P14625|ENPL_HUMAN		FALSE		0.932500005	FALSE	9		Deamidated		
577.2798462	707.9969482	59.9285	Endoplasmin OS=Homo sapiens GN=HSP90B1 PE=1 SV=1		2.12	IADDKYNDTFWKEFGTNIK	IADDKYN[Dea]DTFWKEFGTNIK	4	y	3	17	59.67328	sp|P14625|ENPL_HUMAN		FALSE		0.932500005	FALSE	9		Deamidated		
577.2798462	532.30896	59.9285	Endoplasmin OS=Homo sapiens GN=HSP90B1 PE=1 SV=1		1.28	IADDKYNDTFWKEFGTNIK	IADDKYN[Dea]DTFWKEFGTNIK	4	y	1	5	59.67328	sp|P14625|ENPL_HUMAN		FALSE		0.932500005	FALSE	9		Deamidated		
577.2798462	1122.594238	59.9285	Endoplasmin OS=Homo sapiens GN=HSP90B1 PE=1 SV=1		1.06	IADDKYNDTFWKEFGTNIK	IADDKYN[Dea]DTFWKEFGTNIK	4	y	1	9	59.67328	sp|P14625|ENPL_HUMAN		FALSE		0.932500005	FALSE	9		Deamidated		
577.2798462	185.1284485	59.9285	Endoplasmin OS=Homo sapiens GN=HSP90B1 PE=1 SV=1		1.01	IADDKYNDTFWKEFGTNIK	IADDKYN[Dea]DTFWKEFGTNIK	4	b	1	2	59.67328	sp|P14625|ENPL_HUMAN		FALSE		0.932500005	FALSE	9		Deamidated		
577.2798462	936.5148926	59.9285	Endoplasmin OS=Homo sapiens GN=HSP90B1 PE=1 SV=1		0.94	IADDKYNDTFWKEFGTNIK	IADDKYN[Dea]DTFWKEFGTNIK	4	y	1	8	59.67328	sp|P14625|ENPL_HUMAN		FALSE		0.932500005	FALSE	9		Deamidated		
577.2798462	669.6546631	59.9285	Endoplasmin OS=Homo sapiens GN=HSP90B1 PE=1 SV=1		0.9	IADDKYNDTFWKEFGTNIK	IADDKYN[Dea]DTFWKEFGTNIK	4	y	3	16	59.67328	sp|P14625|ENPL_HUMAN		FALSE		0.932500005	FALSE	9		Deamidated		
577.2798462	882.4174194	59.9285	Endoplasmin OS=Homo sapiens GN=HSP90B1 PE=1 SV=1		0.41	IADDKYNDTFWKEFGTNIK	IADDKYN[Dea]DTFWKEFGTNIK	4	y	2	14	59.67328	sp|P14625|ENPL_HUMAN		FALSE		0.932500005	FALSE	9		Deamidated		
577.2798462	159.1006775	59.9285	Endoplasmin OS=Homo sapiens GN=HSP90B1 PE=1 SV=1		0.33	IADDKYNDTFWKEFGTNIK	IADDKYN[Dea]DTFWKEFGTNIK	4	y	3	4	59.67328	sp|P14625|ENPL_HUMAN		FALSE		0.932500005	FALSE	9		Deamidated		
577.2798462	300.1553955	59.9285	Endoplasmin OS=Homo sapiens GN=HSP90B1 PE=1 SV=1		0.19	IADDKYNDTFWKEFGTNIK	IADDKYN[Dea]DTFWKEFGTNIK	4	b	1	3	59.67328	sp|P14625|ENPL_HUMAN		FALSE		0.932500005	FALSE	9		Deamidated		
577.2798462	534.2595825	59.9285	Endoplasmin OS=Homo sapiens GN=HSP90B1 PE=1 SV=1		0.18	IADDKYNDTFWKEFGTNIK	IADDKYN[Dea]DTFWKEFGTNIK	4	y	3	13	59.67328	sp|P14625|ENPL_HUMAN		FALSE		0.932500005	FALSE	9		Deamidated		
726.3743286	1115.569092	50.82954	Endoplasmin OS=Homo sapiens GN=HSP90B1 PE=1 SV=1		12.14	NFVKGVVDSDDLPLNVSR	N[HNc]FVKGVVDSDDLPLNVSR	3	y	1	10	50.61685	sp|P14625|ENPL_HUMAN		FALSE		0.91839999	FALSE	9		HexNAc		
726.3743286	685.3991699	50.82954	Endoplasmin OS=Homo sapiens GN=HSP90B1 PE=1 SV=1		10.67	NFVKGVVDSDDLPLNVSR	N[HNc]FVKGVVDSDDLPLNVSR	3	y	1	6	50.61685	sp|P14625|ENPL_HUMAN		FALSE		0.91839999	FALSE	9		HexNAc		
726.3743286	1028.537109	50.82954	Endoplasmin OS=Homo sapiens GN=HSP90B1 PE=1 SV=1		7.15	NFVKGVVDSDDLPLNVSR	N[HNc]FVKGVVDSDDLPLNVSR	3	y	1	9	50.61685	sp|P14625|ENPL_HUMAN		FALSE		0.91839999	FALSE	9		HexNAc		
726.3743286	798.4832153	50.82954	Endoplasmin OS=Homo sapiens GN=HSP90B1 PE=1 SV=1		6.43	NFVKGVVDSDDLPLNVSR	N[HNc]FVKGVVDSDDLPLNVSR	3	y	1	7	50.61685	sp|P14625|ENPL_HUMAN		FALSE		0.91839999	FALSE	9		HexNAc		
726.3743286	1230.596069	50.82954	Endoplasmin OS=Homo sapiens GN=HSP90B1 PE=1 SV=1		3.77	NFVKGVVDSDDLPLNVSR	N[HNc]FVKGVVDSDDLPLNVSR	3	y	1	11	50.61685	sp|P14625|ENPL_HUMAN		FALSE		0.91839999	FALSE	9		HexNAc		
726.3743286	1329.664429	50.82954	Endoplasmin OS=Homo sapiens GN=HSP90B1 PE=1 SV=1		2.89	NFVKGVVDSDDLPLNVSR	N[HNc]FVKGVVDSDDLPLNVSR	3	y	1	12	50.61685	sp|P14625|ENPL_HUMAN		FALSE		0.91839999	FALSE	9		HexNAc		
726.3743286	913.5101318	50.82954	Endoplasmin OS=Homo sapiens GN=HSP90B1 PE=1 SV=1		2.62	NFVKGVVDSDDLPLNVSR	N[HNc]FVKGVVDSDDLPLNVSR	3	y	1	8	50.61685	sp|P14625|ENPL_HUMAN		FALSE		0.91839999	FALSE	9		HexNAc		
726.3743286	588.3463745	50.82954	Endoplasmin OS=Homo sapiens GN=HSP90B1 PE=1 SV=1		1.63	NFVKGVVDSDDLPLNVSR	N[HNc]FVKGVVDSDDLPLNVSR	3	y	1	5	50.61685	sp|P14625|ENPL_HUMAN		FALSE		0.91839999	FALSE	9		HexNAc		
726.3743286	361.2193909	50.82954	Endoplasmin OS=Homo sapiens GN=HSP90B1 PE=1 SV=1		1.38	NFVKGVVDSDDLPLNVSR	N[HNc]FVKGVVDSDDLPLNVSR	3	y	1	3	50.61685	sp|P14625|ENPL_HUMAN		FALSE		0.91839999	FALSE	9		HexNAc		
726.3743286	262.1509705	50.82954	Endoplasmin OS=Homo sapiens GN=HSP90B1 PE=1 SV=1		1.25	NFVKGVVDSDDLPLNVSR	N[HNc]FVKGVVDSDDLPLNVSR	3	y	1	2	50.61685	sp|P14625|ENPL_HUMAN		FALSE		0.91839999	FALSE	9		HexNAc		
726.3743286	743.3807983	50.82954	Endoplasmin OS=Homo sapiens GN=HSP90B1 PE=1 SV=1		0.98	NFVKGVVDSDDLPLNVSR	N[HNc]FVKGVVDSDDLPLNVSR	3	y	2	14	50.61685	sp|P14625|ENPL_HUMAN		FALSE		0.91839999	FALSE	9		HexNAc		
726.3743286	457.258728	50.82954	Endoplasmin OS=Homo sapiens GN=HSP90B1 PE=1 SV=1		0.65	NFVKGVVDSDDLPLNVSR	N[HNc]FVKGVVDSDDLPLNVSR	3	y	2	8	50.61685	sp|P14625|ENPL_HUMAN		FALSE		0.91839999	FALSE	9		HexNAc		
726.3743286	475.2623291	50.82954	Endoplasmin OS=Homo sapiens GN=HSP90B1 PE=1 SV=1		0.58	NFVKGVVDSDDLPLNVSR	N[HNc]FVKGVVDSDDLPLNVSR	3	y	1	4	50.61685	sp|P14625|ENPL_HUMAN		FALSE		0.91839999	FALSE	9		HexNAc		
726.3743286	668.3370972	50.82954	Endoplasmin OS=Homo sapiens GN=HSP90B1 PE=1 SV=1		0.34	NFVKGVVDSDDLPLNVSR	N[HNc]FVKGVVDSDDLPLNVSR	3	b	3	17	50.61685	sp|P14625|ENPL_HUMAN		FALSE		0.91839999	FALSE	9		HexNAc		
726.3743286	665.3358765	50.82954	Endoplasmin OS=Homo sapiens GN=HSP90B1 PE=1 SV=1		0.33	NFVKGVVDSDDLPLNVSR	N[HNc]FVKGVVDSDDLPLNVSR	3	y	2	12	50.61685	sp|P14625|ENPL_HUMAN		FALSE		0.91839999	FALSE	9		HexNAc		
726.3743286	474.2634583	50.82954	Endoplasmin OS=Homo sapiens GN=HSP90B1 PE=1 SV=1		0.32	NFVKGVVDSDDLPLNVSR	N[HNc]FVKGVVDSDDLPLNVSR	3	b	2	7	50.61685	sp|P14625|ENPL_HUMAN		FALSE		0.91839999	FALSE	9		HexNAc		
726.3743286	375.1950684	50.82954	Endoplasmin OS=Homo sapiens GN=HSP90B1 PE=1 SV=1		0.17	NFVKGVVDSDDLPLNVSR	N[HNc]FVKGVVDSDDLPLNVSR	3	b	2	5	50.61685	sp|P14625|ENPL_HUMAN		FALSE		0.91839999	FALSE	9		HexNAc		
785.3562012	936.399231	61.68935	Endoplasmin OS=Homo sapiens GN=HSP90B1 PE=1 SV=1		7.53	LTESPCALVASQYGWSGNMER	LTES[-2H]PC[CAM]ALVASQYGWSGNMER	3	y	1	8	61.42591	sp|P14625|ENPL_HUMAN		FALSE		0.907800019	FALSE	9		Didehydro		
785.3562012	693.2987671	61.68935	Endoplasmin OS=Homo sapiens GN=HSP90B1 PE=1 SV=1		6.58	LTESPCALVASQYGWSGNMER	LTES[-2H]PC[CAM]ALVASQYGWSGNMER	3	y	2	12	61.42591	sp|P14625|ENPL_HUMAN		FALSE		0.907800019	FALSE	9		Didehydro		
785.3562012	1385.590332	61.68935	Endoplasmin OS=Homo sapiens GN=HSP90B1 PE=1 SV=1		4.56	LTESPCALVASQYGWSGNMER	LTES[-2H]PC[CAM]ALVASQYGWSGNMER	3	y	1	12	61.42591	sp|P14625|ENPL_HUMAN		FALSE		0.907800019	FALSE	9		Didehydro		
785.3562012	175.1189575	61.68935	Endoplasmin OS=Homo sapiens GN=HSP90B1 PE=1 SV=1		2.63	LTESPCALVASQYGWSGNMER	LTES[-2H]PC[CAM]ALVASQYGWSGNMER	3	y	1	1	61.42591	sp|P14625|ENPL_HUMAN		FALSE		0.907800019	FALSE	9		Didehydro		
785.3562012	606.2664185	61.68935	Endoplasmin OS=Homo sapiens GN=HSP90B1 PE=1 SV=1		2.29	LTESPCALVASQYGWSGNMER	LTES[-2H]PC[CAM]ALVASQYGWSGNMER	3	y	1	5	61.42591	sp|P14625|ENPL_HUMAN		FALSE		0.907800019	FALSE	9		Didehydro		
785.3562012	1314.553101	61.68935	Endoplasmin OS=Homo sapiens GN=HSP90B1 PE=1 SV=1		1.83	LTESPCALVASQYGWSGNMER	LTES[-2H]PC[CAM]ALVASQYGWSGNMER	3	y	1	11	61.42591	sp|P14625|ENPL_HUMAN		FALSE		0.907800019	FALSE	9		Didehydro		
785.3562012	879.3777466	61.68935	Endoplasmin OS=Homo sapiens GN=HSP90B1 PE=1 SV=1		1.82	LTESPCALVASQYGWSGNMER	LTES[-2H]PC[CAM]ALVASQYGWSGNMER	3	y	1	7	61.42591	sp|P14625|ENPL_HUMAN		FALSE		0.907800019	FALSE	9		Didehydro		
785.3562012	1099.462524	61.68935	Endoplasmin OS=Homo sapiens GN=HSP90B1 PE=1 SV=1		1.75	LTESPCALVASQYGWSGNMER	LTES[-2H]PC[CAM]ALVASQYGWSGNMER	3	y	1	9	61.42591	sp|P14625|ENPL_HUMAN		FALSE		0.907800019	FALSE	9		Didehydro		
785.3562012	1227.521118	61.68935	Endoplasmin OS=Homo sapiens GN=HSP90B1 PE=1 SV=1		1.47	LTESPCALVASQYGWSGNMER	LTES[-2H]PC[CAM]ALVASQYGWSGNMER	3	y	1	10	61.42591	sp|P14625|ENPL_HUMAN		FALSE		0.907800019	FALSE	9		Didehydro		
785.3562012	684.3047485	61.68935	Endoplasmin OS=Homo sapiens GN=HSP90B1 PE=1 SV=1		1.1	LTESPCALVASQYGWSGNMER	LTES[-2H]PC[CAM]ALVASQYGWSGNMER	3	b	3	19	61.42591	sp|P14625|ENPL_HUMAN		FALSE		0.907800019	FALSE	9		Didehydro		
785.3562012	1070.464722	61.68935	Endoplasmin OS=Homo sapiens GN=HSP90B1 PE=1 SV=1		0.96	LTESPCALVASQYGWSGNMER	LTES[-2H]PC[CAM]ALVASQYGWSGNMER	3	y	2	19	61.42591	sp|P14625|ENPL_HUMAN		FALSE		0.907800019	FALSE	9		Didehydro		
785.3562012	1090.474854	61.68935	Endoplasmin OS=Homo sapiens GN=HSP90B1 PE=1 SV=1		0.88	LTESPCALVASQYGWSGNMER	LTES[-2H]PC[CAM]ALVASQYGWSGNMER	3	b	2	20	61.42591	sp|P14625|ENPL_HUMAN		FALSE		0.907800019	FALSE	9		Didehydro		
785.3562012	215.1390228	61.68935	Endoplasmin OS=Homo sapiens GN=HSP90B1 PE=1 SV=1		0.84	LTESPCALVASQYGWSGNMER	LTES[-2H]PC[CAM]ALVASQYGWSGNMER	3	b	1	2	61.42591	sp|P14625|ENPL_HUMAN		FALSE		0.907800019	FALSE	9		Didehydro		
785.3562012	275.1261292	61.68935	Endoplasmin OS=Homo sapiens GN=HSP90B1 PE=1 SV=1		0.81	LTESPCALVASQYGWSGNMER	LTES[-2H]PC[CAM]ALVASQYGWSGNMER	3	y	2	4	61.42591	sp|P14625|ENPL_HUMAN		FALSE		0.907800019	FALSE	9		Didehydro		
785.3562012	757.3185425	61.68935	Endoplasmin OS=Homo sapiens GN=HSP90B1 PE=1 SV=1		0.69	LTESPCALVASQYGWSGNMER	LTES[-2H]PC[CAM]ALVASQYGWSGNMER	3	b	1	7	61.42591	sp|P14625|ENPL_HUMAN		FALSE		0.907800019	FALSE	9		Didehydro		
785.3562012	1484.658691	61.68935	Endoplasmin OS=Homo sapiens GN=HSP90B1 PE=1 SV=1		0.46	LTESPCALVASQYGWSGNMER	LTES[-2H]PC[CAM]ALVASQYGWSGNMER	3	y	1	13	61.42591	sp|P14625|ENPL_HUMAN		FALSE		0.907800019	FALSE	9		Didehydro		
940.4669189	979.5247192	82.85609	Endoplasmin OS=Homo sapiens GN=HSP90B1 PE=1 SV=1		0.84	YSQFINFPIYVWSSK	YSQFIN[Dea]FPIYVWSSK	2	y	1	8	82.49371	sp|P14625|ENPL_HUMAN		FALSE		0.891700029	FALSE	9		Deamidated		
940.4669189	769.3879395	82.85609	Endoplasmin OS=Homo sapiens GN=HSP90B1 PE=1 SV=1		0.47	YSQFINFPIYVWSSK	YSQFIN[Dea]FPIYVWSSK	2	y	1	6	82.49371	sp|P14625|ENPL_HUMAN		FALSE		0.891700029	FALSE	9		Deamidated		
940.4669189	687.3424683	82.85609	Endoplasmin OS=Homo sapiens GN=HSP90B1 PE=1 SV=1		0.4	YSQFINFPIYVWSSK	YSQFIN[Dea]FPIYVWSSK	2	b	2	11	82.49371	sp|P14625|ENPL_HUMAN		FALSE		0.891700029	FALSE	9		Deamidated		
940.4669189	1241.620117	82.85609	Endoplasmin OS=Homo sapiens GN=HSP90B1 PE=1 SV=1		0.3	YSQFINFPIYVWSSK	YSQFIN[Dea]FPIYVWSSK	2	y	1	10	82.49371	sp|P14625|ENPL_HUMAN		FALSE		0.891700029	FALSE	9		Deamidated		
940.4669189	147.1128082	82.85609	Endoplasmin OS=Homo sapiens GN=HSP90B1 PE=1 SV=1		0.13	YSQFINFPIYVWSSK	YSQFIN[Dea]FPIYVWSSK	2	y	1	1	82.49371	sp|P14625|ENPL_HUMAN		FALSE		0.891700029	FALSE	9		Deamidated		
940.4669189	385.1976013	82.85609	Endoplasmin OS=Homo sapiens GN=HSP90B1 PE=1 SV=1		0.1	YSQFINFPIYVWSSK	YSQFIN[Dea]FPIYVWSSK	2	y	2	6	82.49371	sp|P14625|ENPL_HUMAN		FALSE		0.891700029	FALSE	9		Deamidated		
940.4669189	606.324585	82.85609	Endoplasmin OS=Homo sapiens GN=HSP90B1 PE=1 SV=1		0.07	YSQFINFPIYVWSSK	YSQFIN[Dea]FPIYVWSSK	2	y	1	5	82.49371	sp|P14625|ENPL_HUMAN		FALSE		0.891700029	FALSE	9		Deamidated		
940.4669189	321.1768494	82.85609	Endoplasmin OS=Homo sapiens GN=HSP90B1 PE=1 SV=1		0.03	YSQFINFPIYVWSSK	YSQFIN[Dea]FPIYVWSSK	2	y	1	3	82.49371	sp|P14625|ENPL_HUMAN		FALSE		0.891700029	FALSE	9		Deamidated		
940.4669189	1126.59314	82.85609	Endoplasmin OS=Homo sapiens GN=HSP90B1 PE=1 SV=1		0.03	YSQFINFPIYVWSSK	YSQFIN[Dea]FPIYVWSSK	2	y	1	9	82.49371	sp|P14625|ENPL_HUMAN		FALSE		0.891700029	FALSE	9		Deamidated		
558.6091919	566.2932739	46.87463	Endoplasmin OS=Homo sapiens GN=HSP90B1 PE=1 SV=1		34.32	HPTDITSLDQYVER	HPTDITSLDQYVER	3	y	1	4	46.68042	sp|P14625|ENPL_HUMAN		FALSE		0.772000015	FALSE	9				
558.6091919	403.22995	46.87463	Endoplasmin OS=Homo sapiens GN=HSP90B1 PE=1 SV=1		20.39	HPTDITSLDQYVER	HPTDITSLDQYVER	3	y	1	3	46.68042	sp|P14625|ENPL_HUMAN		FALSE		0.772000015	FALSE	9				
558.6091919	694.3518677	46.87463	Endoplasmin OS=Homo sapiens GN=HSP90B1 PE=1 SV=1		11.75	HPTDITSLDQYVER	HPTDITSLDQYVER	3	y	1	5	46.68042	sp|P14625|ENPL_HUMAN		FALSE		0.772000015	FALSE	9				
558.6091919	809.3787842	46.87463	Endoplasmin OS=Homo sapiens GN=HSP90B1 PE=1 SV=1		11.73	HPTDITSLDQYVER	HPTDITSLDQYVER	3	y	1	6	46.68042	sp|P14625|ENPL_HUMAN		FALSE		0.772000015	FALSE	9				
558.6091919	304.1615601	46.87463	Endoplasmin OS=Homo sapiens GN=HSP90B1 PE=1 SV=1		7.81	HPTDITSLDQYVER	HPTDITSLDQYVER	3	y	1	2	46.68042	sp|P14625|ENPL_HUMAN		FALSE		0.772000015	FALSE	9				
558.6091919	175.1189575	46.87463	Endoplasmin OS=Homo sapiens GN=HSP90B1 PE=1 SV=1		4.59	HPTDITSLDQYVER	HPTDITSLDQYVER	3	y	1	1	46.68042	sp|P14625|ENPL_HUMAN		FALSE		0.772000015	FALSE	9				
558.6091919	828.4048462	46.87463	Endoplasmin OS=Homo sapiens GN=HSP90B1 PE=1 SV=1		2.28	HPTDITSLDQYVER	HPTDITSLDQYVER	3	b	2	14	46.68042	sp|P14625|ENPL_HUMAN		FALSE		0.772000015	FALSE	9				
558.6091919	235.1189575	46.87463	Endoplasmin OS=Homo sapiens GN=HSP90B1 PE=1 SV=1		1.61	HPTDITSLDQYVER	HPTDITSLDQYVER	3	b	1	2	46.68042	sp|P14625|ENPL_HUMAN		FALSE		0.772000015	FALSE	9				
558.6091919	665.3253174	46.87463	Endoplasmin OS=Homo sapiens GN=HSP90B1 PE=1 SV=1		1.42	HPTDITSLDQYVER	HPTDITSLDQYVER	3	b	1	6	46.68042	sp|P14625|ENPL_HUMAN		FALSE		0.772000015	FALSE	9				
558.6091919	1009.494873	46.87463	Endoplasmin OS=Homo sapiens GN=HSP90B1 PE=1 SV=1		1.22	HPTDITSLDQYVER	HPTDITSLDQYVER	3	y	1	8	46.68042	sp|P14625|ENPL_HUMAN		FALSE		0.772000015	FALSE	9				
558.6091919	865.4414063	46.87463	Endoplasmin OS=Homo sapiens GN=HSP90B1 PE=1 SV=1		1.21	HPTDITSLDQYVER	HPTDITSLDQYVER	3	b	1	8	46.68042	sp|P14625|ENPL_HUMAN		FALSE		0.772000015	FALSE	9				
558.6091919	451.193573	46.87463	Endoplasmin OS=Homo sapiens GN=HSP90B1 PE=1 SV=1		0.88	HPTDITSLDQYVER	HPTDITSLDQYVER	3	b	1	4	46.68042	sp|P14625|ENPL_HUMAN		FALSE		0.772000015	FALSE	9				
558.6091919	922.4628906	46.87463	Endoplasmin OS=Homo sapiens GN=HSP90B1 PE=1 SV=1		0.24	HPTDITSLDQYVER	HPTDITSLDQYVER	3	y	1	7	46.68042	sp|P14625|ENPL_HUMAN		FALSE		0.772000015	FALSE	9				
510.5961914	480.2234802	37.43974	Endoplasmin OS=Homo sapiens GN=HSP90B1 PE=1 SV=1		7.33	NLLHVTDTGVGMTR	NLLHVTDTGVGM[Oxi]TR	3	y	1	4	37.28963	sp|P14625|ENPL_HUMAN		FALSE		0.727400005	FALSE	9		Oxidation		
510.5961914	636.3133545	37.43974	Endoplasmin OS=Homo sapiens GN=HSP90B1 PE=1 SV=1		2.01	NLLHVTDTGVGMTR	NLLHVTDTGVGM[Oxi]TR	3	y	1	6	37.28963	sp|P14625|ENPL_HUMAN		FALSE		0.727400005	FALSE	9		Oxidation		
510.5961914	579.2919312	37.43974	Endoplasmin OS=Homo sapiens GN=HSP90B1 PE=1 SV=1		1.3	NLLHVTDTGVGMTR	NLLHVTDTGVGM[Oxi]TR	3	y	1	5	37.28963	sp|P14625|ENPL_HUMAN		FALSE		0.727400005	FALSE	9		Oxidation		
510.5961914	951.4894409	37.43974	Endoplasmin OS=Homo sapiens GN=HSP90B1 PE=1 SV=1		1.3	NLLHVTDTGVGMTR	NLLHVTDTGVGM[Oxi]TR	3	b	1	9	37.28963	sp|P14625|ENPL_HUMAN		FALSE		0.727400005	FALSE	9		Oxidation		
510.5961914	678.3348389	37.43974	Endoplasmin OS=Homo sapiens GN=HSP90B1 PE=1 SV=1		1.16	NLLHVTDTGVGMTR	NLLHVTDTGVGM[Oxi]TR	3	b	2	13	37.28963	sp|P14625|ENPL_HUMAN		FALSE		0.727400005	FALSE	9		Oxidation		
510.5961914	793.4202881	37.43974	Endoplasmin OS=Homo sapiens GN=HSP90B1 PE=1 SV=1		1.14	NLLHVTDTGVGMTR	NLLHVTDTGVGM[Oxi]TR	3	b	1	7	37.28963	sp|P14625|ENPL_HUMAN		FALSE		0.727400005	FALSE	9		Oxidation		
510.5961914	171.1128082	37.43974	Endoplasmin OS=Homo sapiens GN=HSP90B1 PE=1 SV=1		0.89	NLLHVTDTGVGMTR	NLLHVTDTGVGM[Oxi]TR	3	b	2	3	37.28963	sp|P14625|ENPL_HUMAN		FALSE		0.727400005	FALSE	9		Oxidation		
510.5961914	175.1189575	37.43974	Endoplasmin OS=Homo sapiens GN=HSP90B1 PE=1 SV=1		0.82	NLLHVTDTGVGMTR	NLLHVTDTGVGM[Oxi]TR	3	y	1	1	37.28963	sp|P14625|ENPL_HUMAN		FALSE		0.727400005	FALSE	9		Oxidation		
510.5961914	228.1342621	37.43974	Endoplasmin OS=Homo sapiens GN=HSP90B1 PE=1 SV=1		0.48	NLLHVTDTGVGMTR	NLLHVTDTGVGM[Oxi]TR	3	b	1	2	37.28963	sp|P14625|ENPL_HUMAN		FALSE		0.727400005	FALSE	9		Oxidation		
567.2800903	136.0736847	29.35359	Endoplasmin OS=Homo sapiens GN=HSP90B1 PE=1 SV=1		2.72	AQAYQTGKDISTNYYASQKK	AQAYQ[Dea]TGKDISTNYYASQKK	4	b	2	3	29.24127	sp|P14625|ENPL_HUMAN		FALSE		0.587300003	FALSE	9		Deamidated		
567.2800903	724.3988037	29.35359	Endoplasmin OS=Homo sapiens GN=HSP90B1 PE=1 SV=1		2.01	AQAYQTGKDISTNYYASQKK	AQAYQ[Dea]TGKDISTNYYASQKK	4	y	1	6	29.24127	sp|P14625|ENPL_HUMAN		FALSE		0.587300003	FALSE	9		Deamidated		
567.2800903	561.3355103	29.35359	Endoplasmin OS=Homo sapiens GN=HSP90B1 PE=1 SV=1		1.68	AQAYQTGKDISTNYYASQKK	AQAYQ[Dea]TGKDISTNYYASQKK	4	y	1	5	29.24127	sp|P14625|ENPL_HUMAN		FALSE		0.587300003	FALSE	9		Deamidated		
567.2800903	595.2960205	29.35359	Endoplasmin OS=Homo sapiens GN=HSP90B1 PE=1 SV=1		1.42	AQAYQTGKDISTNYYASQKK	AQAYQ[Dea]TGKDISTNYYASQKK	4	y	2	10	29.24127	sp|P14625|ENPL_HUMAN		FALSE		0.587300003	FALSE	9		Deamidated		
567.2800903	490.2983704	29.35359	Endoplasmin OS=Homo sapiens GN=HSP90B1 PE=1 SV=1		1.27	AQAYQTGKDISTNYYASQKK	AQAYQ[Dea]TGKDISTNYYASQKK	4	y	1	4	29.24127	sp|P14625|ENPL_HUMAN		FALSE		0.587300003	FALSE	9		Deamidated		
567.2800903	200.1029663	29.35359	Endoplasmin OS=Homo sapiens GN=HSP90B1 PE=1 SV=1		1.24	AQAYQTGKDISTNYYASQKK	AQAYQ[Dea]TGKDISTNYYASQKK	4	b	1	2	29.24127	sp|P14625|ENPL_HUMAN		FALSE		0.587300003	FALSE	9		Deamidated		
567.2800903	689.6724854	29.35359	Endoplasmin OS=Homo sapiens GN=HSP90B1 PE=1 SV=1		1.06	AQAYQTGKDISTNYYASQKK	AQAYQ[Dea]TGKDISTNYYASQKK	4	y	3	18	29.24127	sp|P14625|ENPL_HUMAN		FALSE		0.587300003	FALSE	9		Deamidated		
567.2800903	1189.584839	29.35359	Endoplasmin OS=Homo sapiens GN=HSP90B1 PE=1 SV=1		0.65	AQAYQTGKDISTNYYASQKK	AQAYQ[Dea]TGKDISTNYYASQKK	4	y	1	10	29.24127	sp|P14625|ENPL_HUMAN		FALSE		0.587300003	FALSE	9		Deamidated		
567.2800903	387.2031555	29.35359	Endoplasmin OS=Homo sapiens GN=HSP90B1 PE=1 SV=1		0.6	AQAYQTGKDISTNYYASQKK	AQAYQ[Dea]TGKDISTNYYASQKK	4	y	4	13	29.24127	sp|P14625|ENPL_HUMAN		FALSE		0.587300003	FALSE	9		Deamidated		
567.2800903	275.2077637	29.35359	Endoplasmin OS=Homo sapiens GN=HSP90B1 PE=1 SV=1		0.58	AQAYQTGKDISTNYYASQKK	AQAYQ[Dea]TGKDISTNYYASQKK	4	y	1	2	29.24127	sp|P14625|ENPL_HUMAN		FALSE		0.587300003	FALSE	9		Deamidated		
567.2800903	887.4621582	29.35359	Endoplasmin OS=Homo sapiens GN=HSP90B1 PE=1 SV=1		0.56	AQAYQTGKDISTNYYASQKK	AQAYQ[Dea]TGKDISTNYYASQKK	4	y	1	7	29.24127	sp|P14625|ENPL_HUMAN		FALSE		0.587300003	FALSE	9		Deamidated		
567.2800903	853.388855	29.35359	Endoplasmin OS=Homo sapiens GN=HSP90B1 PE=1 SV=1		0.51	AQAYQTGKDISTNYYASQKK	AQAYQ[Dea]TGKDISTNYYASQKK	4	b	2	15	29.24127	sp|P14625|ENPL_HUMAN		FALSE		0.587300003	FALSE	9		Deamidated		
567.2800903	271.1400757	29.35359	Endoplasmin OS=Homo sapiens GN=HSP90B1 PE=1 SV=1		0.37	AQAYQTGKDISTNYYASQKK	AQAYQ[Dea]TGKDISTNYYASQKK	4	b	1	3	29.24127	sp|P14625|ENPL_HUMAN		FALSE		0.587300003	FALSE	9		Deamidated		
624.3200684	691.3596191	75.70314	Endoplasmin OS=Homo sapiens GN=HSP90B1 PE=1 SV=1		14.8	KEGVKFDESEKTKESREAVEKEFEPLLNWMK	KEGVKFDESEKTKESREAVEKEFEPLLNWMK	6	y	1	5	75.3742	sp|P14625|ENPL_HUMAN		FALSE		0.562699974	FALSE	9				
624.3200684	804.4436646	75.70314	Endoplasmin OS=Homo sapiens GN=HSP90B1 PE=1 SV=1		14.11	KEGVKFDESEKTKESREAVEKEFEPLLNWMK	KEGVKFDESEKTKESREAVEKEFEPLLNWMK	6	y	1	6	75.3742	sp|P14625|ENPL_HUMAN		FALSE		0.562699974	FALSE	9				
624.3200684	901.4963989	75.70314	Endoplasmin OS=Homo sapiens GN=HSP90B1 PE=1 SV=1		9.56	KEGVKFDESEKTKESREAVEKEFEPLLNWMK	KEGVKFDESEKTKESREAVEKEFEPLLNWMK	6	y	1	7	75.3742	sp|P14625|ENPL_HUMAN		FALSE		0.562699974	FALSE	9				
624.3200684	578.1290894	75.70314	Endoplasmin OS=Homo sapiens GN=HSP90B1 PE=1 SV=1		6	KEGVKFDESEKTKESREAVEKEFEPLLNWMK	KEGVKFDESEKTKESREAVEKEFEPLLNWMK	6	b	6	29	75.3742	sp|P14625|ENPL_HUMAN		FALSE		0.562699974	FALSE	9				
624.3200684	534.0996704	75.70314	Endoplasmin OS=Homo sapiens GN=HSP90B1 PE=1 SV=1		5.19	KEGVKFDESEKTKESREAVEKEFEPLLNWMK	KEGVKFDESEKTKESREAVEKEFEPLLNWMK	6	y	6	26	75.3742	sp|P14625|ENPL_HUMAN		FALSE		0.562699974	FALSE	9				
624.3200684	464.232605	75.70314	Endoplasmin OS=Homo sapiens GN=HSP90B1 PE=1 SV=1		2.25	KEGVKFDESEKTKESREAVEKEFEPLLNWMK	KEGVKFDESEKTKESREAVEKEFEPLLNWMK	6	y	1	3	75.3742	sp|P14625|ENPL_HUMAN		FALSE		0.562699974	FALSE	9				
624.3200684	589.307373	75.70314	Endoplasmin OS=Homo sapiens GN=HSP90B1 PE=1 SV=1		1.42	KEGVKFDESEKTKESREAVEKEFEPLLNWMK	KEGVKFDESEKTKESREAVEKEFEPLLNWMK	6	y	2	9	75.3742	sp|P14625|ENPL_HUMAN		FALSE		0.562699974	FALSE	9				
624.3200684	258.1448364	75.70314	Endoplasmin OS=Homo sapiens GN=HSP90B1 PE=1 SV=1		1.12	KEGVKFDESEKTKESREAVEKEFEPLLNWMK	KEGVKFDESEKTKESREAVEKEFEPLLNWMK	6	b	1	2	75.3742	sp|P14625|ENPL_HUMAN		FALSE		0.562699974	FALSE	9				
624.3200684	1177.607422	75.70314	Endoplasmin OS=Homo sapiens GN=HSP90B1 PE=1 SV=1		0.96	KEGVKFDESEKTKESREAVEKEFEPLLNWMK	KEGVKFDESEKTKESREAVEKEFEPLLNWMK	6	y	1	9	75.3742	sp|P14625|ENPL_HUMAN		FALSE		0.562699974	FALSE	9				
624.3200684	278.1532898	75.70314	Endoplasmin OS=Homo sapiens GN=HSP90B1 PE=1 SV=1		0.84	KEGVKFDESEKTKESREAVEKEFEPLLNWMK	KEGVKFDESEKTKESREAVEKEFEPLLNWMK	6	y	1	2	75.3742	sp|P14625|ENPL_HUMAN		FALSE		0.562699974	FALSE	9				
624.3200684	831.9316406	75.70314	Endoplasmin OS=Homo sapiens GN=HSP90B1 PE=1 SV=1		0.69	KEGVKFDESEKTKESREAVEKEFEPLLNWMK	KEGVKFDESEKTKESREAVEKEFEPLLNWMK	6	y	2	13	75.3742	sp|P14625|ENPL_HUMAN		FALSE		0.562699974	FALSE	9				
624.3200684	414.2347107	75.70314	Endoplasmin OS=Homo sapiens GN=HSP90B1 PE=1 SV=1		0.61	KEGVKFDESEKTKESREAVEKEFEPLLNWMK	KEGVKFDESEKTKESREAVEKEFEPLLNWMK	6	b	1	4	75.3742	sp|P14625|ENPL_HUMAN		FALSE		0.562699974	FALSE	9				
624.3200684	301.1703186	75.70314	Endoplasmin OS=Homo sapiens GN=HSP90B1 PE=1 SV=1		0.58	KEGVKFDESEKTKESREAVEKEFEPLLNWMK	KEGVKFDESEKTKESREAVEKEFEPLLNWMK	6	y	3	7	75.3742	sp|P14625|ENPL_HUMAN		FALSE		0.562699974	FALSE	9				
624.3200684	173.1049805	75.70314	Endoplasmin OS=Homo sapiens GN=HSP90B1 PE=1 SV=1		0.49	KEGVKFDESEKTKESREAVEKEFEPLLNWMK	KEGVKFDESEKTKESREAVEKEFEPLLNWMK	6	b	4	6	75.3742	sp|P14625|ENPL_HUMAN		FALSE		0.562699974	FALSE	9				
509.2832947	1189.617188	51.51136	Endoplasmin OS=Homo sapiens GN=HSP90B1 PE=1 SV=1		19.66	NSLYKNKEIFLRELISNASDALDKIR	NSLYKNKEIFLRELISNASDALDKIR	6	y	1	11	51.29548	sp|P14625|ENPL_HUMAN		FALSE		0.531000018	FALSE	9				
509.2832947	531.3249512	51.51136	Endoplasmin OS=Homo sapiens GN=HSP90B1 PE=1 SV=1		7.93	NSLYKNKEIFLRELISNASDALDKIR	NSLYKNKEIFLRELISNASDALDKIR	6	y	1	4	51.29548	sp|P14625|ENPL_HUMAN		FALSE		0.531000018	FALSE	9				
509.2832947	1302.701172	51.51136	Endoplasmin OS=Homo sapiens GN=HSP90B1 PE=1 SV=1		7.04	NSLYKNKEIFLRELISNASDALDKIR	NSLYKNKEIFLRELISNASDALDKIR	6	y	1	12	51.29548	sp|P14625|ENPL_HUMAN		FALSE		0.531000018	FALSE	9				
509.2832947	715.446106	51.51136	Endoplasmin OS=Homo sapiens GN=HSP90B1 PE=1 SV=1		6.43	NSLYKNKEIFLRELISNASDALDKIR	NSLYKNKEIFLRELISNASDALDKIR	6	y	1	6	51.29548	sp|P14625|ENPL_HUMAN		FALSE		0.531000018	FALSE	9				
509.2832947	988.5421753	51.51136	Endoplasmin OS=Homo sapiens GN=HSP90B1 PE=1 SV=1		5.62	NSLYKNKEIFLRELISNASDALDKIR	NSLYKNKEIFLRELISNASDALDKIR	6	y	1	9	51.29548	sp|P14625|ENPL_HUMAN		FALSE		0.531000018	FALSE	9				
509.2832947	416.2979736	51.51136	Endoplasmin OS=Homo sapiens GN=HSP90B1 PE=1 SV=1		4.12	NSLYKNKEIFLRELISNASDALDKIR	NSLYKNKEIFLRELISNASDALDKIR	6	y	1	3	51.29548	sp|P14625|ENPL_HUMAN		FALSE		0.531000018	FALSE	9				
509.2832947	509.2832947	51.51136	Endoplasmin OS=Homo sapiens GN=HSP90B1 PE=1 SV=1		1.5	NSLYKNKEIFLRELISNASDALDKIR	NSLYKNKEIFLRELISNASDALDKIR	6	y	6	26	51.29548	sp|P14625|ENPL_HUMAN		FALSE		0.531000018	FALSE	9				
509.2832947	175.1189575	51.51136	Endoplasmin OS=Homo sapiens GN=HSP90B1 PE=1 SV=1		1.31	NSLYKNKEIFLRELISNASDALDKIR	NSLYKNKEIFLRELISNASDALDKIR	6	y	1	1	51.29548	sp|P14625|ENPL_HUMAN		FALSE		0.531000018	FALSE	9				
509.2832947	1011.555786	51.51136	Endoplasmin OS=Homo sapiens GN=HSP90B1 PE=1 SV=1		1.26	NSLYKNKEIFLRELISNASDALDKIR	NSLYKNKEIFLRELISNASDALDKIR	6	b	3	26	51.29548	sp|P14625|ENPL_HUMAN		FALSE		0.531000018	FALSE	9				
509.2832947	288.2030029	51.51136	Endoplasmin OS=Homo sapiens GN=HSP90B1 PE=1 SV=1		1.22	NSLYKNKEIFLRELISNASDALDKIR	NSLYKNKEIFLRELISNASDALDKIR	6	y	1	2	51.29548	sp|P14625|ENPL_HUMAN		FALSE		0.531000018	FALSE	9				
509.2832947	917.5050659	51.51136	Endoplasmin OS=Homo sapiens GN=HSP90B1 PE=1 SV=1		1.2	NSLYKNKEIFLRELISNASDALDKIR	NSLYKNKEIFLRELISNASDALDKIR	6	y	1	8	51.29548	sp|P14625|ENPL_HUMAN		FALSE		0.531000018	FALSE	9				
509.2832947	358.2266846	51.51136	Endoplasmin OS=Homo sapiens GN=HSP90B1 PE=1 SV=1		1.06	NSLYKNKEIFLRELISNASDALDKIR	NSLYKNKEIFLRELISNASDALDKIR	6	y	2	6	51.29548	sp|P14625|ENPL_HUMAN		FALSE		0.531000018	FALSE	9				
509.2832947	454.258728	51.51136	Endoplasmin OS=Homo sapiens GN=HSP90B1 PE=1 SV=1		0.81	NSLYKNKEIFLRELISNASDALDKIR	NSLYKNKEIFLRELISNASDALDKIR	6	y	4	16	51.29548	sp|P14625|ENPL_HUMAN		FALSE		0.531000018	FALSE	9				
509.2832947	931.5303345	51.51136	Endoplasmin OS=Homo sapiens GN=HSP90B1 PE=1 SV=1		0.65	NSLYKNKEIFLRELISNASDALDKIR	NSLYKNKEIFLRELISNASDALDKIR	6	b	2	15	51.29548	sp|P14625|ENPL_HUMAN		FALSE		0.531000018	FALSE	9				
509.2832947	1102.585083	51.51136	Endoplasmin OS=Homo sapiens GN=HSP90B1 PE=1 SV=1		0.64	NSLYKNKEIFLRELISNASDALDKIR	NSLYKNKEIFLRELISNASDALDKIR	6	y	1	10	51.29548	sp|P14625|ENPL_HUMAN		FALSE		0.531000018	FALSE	9				
509.2832947	158.086792	51.51136	Endoplasmin OS=Homo sapiens GN=HSP90B1 PE=1 SV=1		0.61	NSLYKNKEIFLRELISNASDALDKIR	NSLYKNKEIFLRELISNASDALDKIR	6	b	2	3	51.29548	sp|P14625|ENPL_HUMAN		FALSE		0.531000018	FALSE	9				
555.7749023	566.2932739	46.96602	Endoplasmin OS=Homo sapiens GN=HSP90B1 PE=1 SV=1		36.69	TSLDQYVER	TSLDQYVER	2	y	1	4	46.77139	sp|P14625|ENPL_HUMAN		FALSE		0.530499995	FALSE	9				
555.7749023	403.22995	46.96602	Endoplasmin OS=Homo sapiens GN=HSP90B1 PE=1 SV=1		25.26	TSLDQYVER	TSLDQYVER	2	y	1	3	46.77139	sp|P14625|ENPL_HUMAN		FALSE		0.530499995	FALSE	9				
555.7749023	694.3518677	46.96602	Endoplasmin OS=Homo sapiens GN=HSP90B1 PE=1 SV=1		17.14	TSLDQYVER	TSLDQYVER	2	y	1	5	46.77139	sp|P14625|ENPL_HUMAN		FALSE		0.530499995	FALSE	9				
555.7749023	809.3787842	46.96602	Endoplasmin OS=Homo sapiens GN=HSP90B1 PE=1 SV=1		13.82	TSLDQYVER	TSLDQYVER	2	y	1	6	46.77139	sp|P14625|ENPL_HUMAN		FALSE		0.530499995	FALSE	9				
555.7749023	304.1615601	46.96602	Endoplasmin OS=Homo sapiens GN=HSP90B1 PE=1 SV=1		8.15	TSLDQYVER	TSLDQYVER	2	y	1	2	46.77139	sp|P14625|ENPL_HUMAN		FALSE		0.530499995	FALSE	9				
555.7749023	175.1189575	46.96602	Endoplasmin OS=Homo sapiens GN=HSP90B1 PE=1 SV=1		4.66	TSLDQYVER	TSLDQYVER	2	y	1	1	46.77139	sp|P14625|ENPL_HUMAN		FALSE		0.530499995	FALSE	9				
555.7749023	417.197998	46.96602	Endoplasmin OS=Homo sapiens GN=HSP90B1 PE=1 SV=1		1.12	TSLDQYVER	TSLDQYVER	2	b	1	4	46.77139	sp|P14625|ENPL_HUMAN		FALSE		0.530499995	FALSE	9				
555.7749023	1009.494873	46.96602	Endoplasmin OS=Homo sapiens GN=HSP90B1 PE=1 SV=1		0.91	TSLDQYVER	TSLDQYVER	2	y	1	8	46.77139	sp|P14625|ENPL_HUMAN		FALSE		0.530499995	FALSE	9				
434.2089233	403.2452087	55.79331	Endoplasmin OS=Homo sapiens GN=HSP90B1 PE=1 SV=1		6.42	RVFITDDFHDMMPK	RVFIT[Dhy]DDFHDMMPK	4	b	1	3	55.55742	sp|P14625|ENPL_HUMAN		FALSE		0.497599989	FALSE	9		Dehydrated		
434.2089233	434.2089233	55.79331	Endoplasmin OS=Homo sapiens GN=HSP90B1 PE=1 SV=1		2.7	RVFITDDFHDMMPK	RVFIT[Dhy]DDFHDMMPK	4	y	4	14	55.55742	sp|P14625|ENPL_HUMAN		FALSE		0.497599989	FALSE	9		Dehydrated		
434.2089233	244.1655731	55.79331	Endoplasmin OS=Homo sapiens GN=HSP90B1 PE=1 SV=1		1.14	RVFITDDFHDMMPK	RVFIT[Dhy]DDFHDMMPK	4	y	1	2	55.55742	sp|P14625|ENPL_HUMAN		FALSE		0.497599989	FALSE	9		Dehydrated		
434.2089233	516.3292847	55.79331	Endoplasmin OS=Homo sapiens GN=HSP90B1 PE=1 SV=1		0.85	RVFITDDFHDMMPK	RVFIT[Dhy]DDFHDMMPK	4	b	1	4	55.55742	sp|P14625|ENPL_HUMAN		FALSE		0.497599989	FALSE	9		Dehydrated		
434.2089233	506.2465515	55.79331	Endoplasmin OS=Homo sapiens GN=HSP90B1 PE=1 SV=1		0.69	RVFITDDFHDMMPK	RVFIT[Dhy]DDFHDMMPK	4	y	1	4	55.55742	sp|P14625|ENPL_HUMAN		FALSE		0.497599989	FALSE	9		Dehydrated		
434.2089233	415.2137756	55.79331	Endoplasmin OS=Homo sapiens GN=HSP90B1 PE=1 SV=1		0.5	RVFITDDFHDMMPK	RVFIT[Dhy]DDFHDMMPK	4	b	2	7	55.55742	sp|P14625|ENPL_HUMAN		FALSE		0.497599989	FALSE	9		Dehydrated		
434.2089233	277.1449585	55.79331	Endoplasmin OS=Homo sapiens GN=HSP90B1 PE=1 SV=1		0.34	RVFITDDFHDMMPK	RVFIT[Dhy]DDFHDMMPK	4	b	3	7	55.55742	sp|P14625|ENPL_HUMAN		FALSE		0.497599989	FALSE	9		Dehydrated		
434.2089233	256.1767883	55.79331	Endoplasmin OS=Homo sapiens GN=HSP90B1 PE=1 SV=1		0.28	RVFITDDFHDMMPK	RVFIT[Dhy]DDFHDMMPK	4	b	1	2	55.55742	sp|P14625|ENPL_HUMAN		FALSE		0.497599989	FALSE	9		Dehydrated		
434.2089233	758.3323975	55.79331	Endoplasmin OS=Homo sapiens GN=HSP90B1 PE=1 SV=1		0.2	RVFITDDFHDMMPK	RVFIT[Dhy]DDFHDMMPK	4	y	1	6	55.55742	sp|P14625|ENPL_HUMAN		FALSE		0.497599989	FALSE	9		Dehydrated		
434.2089233	1135.454712	55.79331	Endoplasmin OS=Homo sapiens GN=HSP90B1 PE=1 SV=1		0.16	RVFITDDFHDMMPK	RVFIT[Dhy]DDFHDMMPK	4	y	1	9	55.55742	sp|P14625|ENPL_HUMAN		FALSE		0.497599989	FALSE	9		Dehydrated		
434.2089233	1020.427734	55.79331	Endoplasmin OS=Homo sapiens GN=HSP90B1 PE=1 SV=1		0.08	RVFITDDFHDMMPK	RVFIT[Dhy]DDFHDMMPK	4	y	1	8	55.55742	sp|P14625|ENPL_HUMAN		FALSE		0.497599989	FALSE	9		Dehydrated		
1024.025757	589.3555298	60.66052	Endoplasmin OS=Homo sapiens GN=HSP90B1 PE=1 SV=1		0.72	LISLTDENALSGNEELTVK	LISLTDENALSGN[Dea]EELTVK	2	y	1	5	60.40188	sp|P14625|ENPL_HUMAN		FALSE		0.389600009	FALSE	9		Deamidated		
1024.025757	460.3129578	60.66052	Endoplasmin OS=Homo sapiens GN=HSP90B1 PE=1 SV=1		0.63	LISLTDENALSGNEELTVK	LISLTDENALSGN[Dea]EELTVK	2	y	1	4	60.40188	sp|P14625|ENPL_HUMAN		FALSE		0.389600009	FALSE	9		Deamidated		
1024.025757	977.4785767	60.66052	Endoplasmin OS=Homo sapiens GN=HSP90B1 PE=1 SV=1		0.46	LISLTDENALSGNEELTVK	LISLTDENALSGN[Dea]EELTVK	2	y	1	9	60.40188	sp|P14625|ENPL_HUMAN		FALSE		0.389600009	FALSE	9		Deamidated		
1024.025757	718.3981323	60.66052	Endoplasmin OS=Homo sapiens GN=HSP90B1 PE=1 SV=1		0.29	LISLTDENALSGNEELTVK	LISLTDENALSGN[Dea]EELTVK	2	y	1	6	60.40188	sp|P14625|ENPL_HUMAN		FALSE		0.389600009	FALSE	9		Deamidated		
1024.025757	1404.685303	60.66052	Endoplasmin OS=Homo sapiens GN=HSP90B1 PE=1 SV=1		0.25	LISLTDENALSGNEELTVK	LISLTDENALSGN[Dea]EELTVK	2	y	1	13	60.40188	sp|P14625|ENPL_HUMAN		FALSE		0.389600009	FALSE	9		Deamidated		
1024.025757	772.4086914	60.66052	Endoplasmin OS=Homo sapiens GN=HSP90B1 PE=1 SV=1		0.24	LISLTDENALSGNEELTVK	LISLTDENALSGN[Dea]EELTVK	2	b	1	7	60.40188	sp|P14625|ENPL_HUMAN		FALSE		0.389600009	FALSE	9		Deamidated		
1024.025757	347.2288818	60.66052	Endoplasmin OS=Homo sapiens GN=HSP90B1 PE=1 SV=1		0.13	LISLTDENALSGNEELTVK	LISLTDENALSGN[Dea]EELTVK	2	y	1	3	60.40188	sp|P14625|ENPL_HUMAN		FALSE		0.389600009	FALSE	9		Deamidated		
1024.025757	314.207428	60.66052	Endoplasmin OS=Homo sapiens GN=HSP90B1 PE=1 SV=1		0.12	LISLTDENALSGNEELTVK	LISLTDENALSGN[Dea]EELTVK	2	b	1	3	60.40188	sp|P14625|ENPL_HUMAN		FALSE		0.389600009	FALSE	9		Deamidated		
476.4601135	475.2623291	51.21903	Endoplasmin OS=Homo sapiens GN=HSP90B1 PE=1 SV=1		8.95	KYLNFVKGVVDSDDLPLNVSR	KYLNFVKGVVDSDDLPLNVSR	5	y	1	4	51.00452	sp|P14625|ENPL_HUMAN		FALSE		0.280900002	FALSE	9				
476.4601135	588.3463745	51.21903	Endoplasmin OS=Homo sapiens GN=HSP90B1 PE=1 SV=1		4.32	KYLNFVKGVVDSDDLPLNVSR	KYLNFVKGVVDSDDLPLNVSR	5	y	1	5	51.00452	sp|P14625|ENPL_HUMAN		FALSE		0.280900002	FALSE	9				
476.4601135	685.3991699	51.21903	Endoplasmin OS=Homo sapiens GN=HSP90B1 PE=1 SV=1		3.26	KYLNFVKGVVDSDDLPLNVSR	KYLNFVKGVVDSDDLPLNVSR	5	y	1	6	51.00452	sp|P14625|ENPL_HUMAN		FALSE		0.280900002	FALSE	9				
476.4601135	129.1022339	51.21903	Endoplasmin OS=Homo sapiens GN=HSP90B1 PE=1 SV=1		2.37	KYLNFVKGVVDSDDLPLNVSR	KYLNFVKGVVDSDDLPLNVSR	5	b	1	1	51.00452	sp|P14625|ENPL_HUMAN		FALSE		0.280900002	FALSE	9				
476.4601135	175.1189575	51.21903	Endoplasmin OS=Homo sapiens GN=HSP90B1 PE=1 SV=1		1.88	KYLNFVKGVVDSDDLPLNVSR	KYLNFVKGVVDSDDLPLNVSR	5	y	1	1	51.00452	sp|P14625|ENPL_HUMAN		FALSE		0.280900002	FALSE	9				
476.4601135	798.4832153	51.21903	Endoplasmin OS=Homo sapiens GN=HSP90B1 PE=1 SV=1		1.17	KYLNFVKGVVDSDDLPLNVSR	KYLNFVKGVVDSDDLPLNVSR	5	y	1	7	51.00452	sp|P14625|ENPL_HUMAN		FALSE		0.280900002	FALSE	9				
476.4601135	563.2995605	51.21903	Endoplasmin OS=Homo sapiens GN=HSP90B1 PE=1 SV=1		1.09	KYLNFVKGVVDSDDLPLNVSR	KYLNFVKGVVDSDDLPLNVSR	5	y	4	20	51.00452	sp|P14625|ENPL_HUMAN		FALSE		0.280900002	FALSE	9				
476.4601135	913.5101318	51.21903	Endoplasmin OS=Homo sapiens GN=HSP90B1 PE=1 SV=1		0.93	KYLNFVKGVVDSDDLPLNVSR	KYLNFVKGVVDSDDLPLNVSR	5	y	1	8	51.00452	sp|P14625|ENPL_HUMAN		FALSE		0.280900002	FALSE	9				
476.4601135	665.3358765	51.21903	Endoplasmin OS=Homo sapiens GN=HSP90B1 PE=1 SV=1		0.83	KYLNFVKGVVDSDDLPLNVSR	KYLNFVKGVVDSDDLPLNVSR	5	y	2	12	51.00452	sp|P14625|ENPL_HUMAN		FALSE		0.280900002	FALSE	9				
476.4601135	102.0678635	51.21903	Endoplasmin OS=Homo sapiens GN=HSP90B1 PE=1 SV=1		0.66	KYLNFVKGVVDSDDLPLNVSR	KYLNFVKGVVDSDDLPLNVSR	5	b	4	3	51.00452	sp|P14625|ENPL_HUMAN		FALSE		0.280900002	FALSE	9				
476.4601135	787.4251709	51.21903	Endoplasmin OS=Homo sapiens GN=HSP90B1 PE=1 SV=1		0.48	KYLNFVKGVVDSDDLPLNVSR	KYLNFVKGVVDSDDLPLNVSR	5	b	3	21	51.00452	sp|P14625|ENPL_HUMAN		FALSE		0.280900002	FALSE	9				
476.4601135	361.2193909	51.21903	Endoplasmin OS=Homo sapiens GN=HSP90B1 PE=1 SV=1		0.39	KYLNFVKGVVDSDDLPLNVSR	KYLNFVKGVVDSDDLPLNVSR	5	y	1	3	51.00452	sp|P14625|ENPL_HUMAN		FALSE		0.280900002	FALSE	9				
476.4601135	262.1509705	51.21903	Endoplasmin OS=Homo sapiens GN=HSP90B1 PE=1 SV=1		0.38	KYLNFVKGVVDSDDLPLNVSR	KYLNFVKGVVDSDDLPLNVSR	5	y	1	2	51.00452	sp|P14625|ENPL_HUMAN		FALSE		0.280900002	FALSE	9				
476.4601135	1115.569092	51.21903	Endoplasmin OS=Homo sapiens GN=HSP90B1 PE=1 SV=1		0.2	KYLNFVKGVVDSDDLPLNVSR	KYLNFVKGVVDSDDLPLNVSR	5	y	1	10	51.00452	sp|P14625|ENPL_HUMAN		FALSE		0.280900002	FALSE	9				
476.4601135	1230.596069	51.21903	Endoplasmin OS=Homo sapiens GN=HSP90B1 PE=1 SV=1		0.14	KYLNFVKGVVDSDDLPLNVSR	KYLNFVKGVVDSDDLPLNVSR	5	y	1	11	51.00452	sp|P14625|ENPL_HUMAN		FALSE		0.280900002	FALSE	9				
515.4940186	1302.701172	50.99237	Endoplasmin OS=Homo sapiens GN=HSP90B1 PE=1 SV=1		17.9	KNKEIFLRELISNASDALDKIR	KNKEIFLRELISNASDALDKIR	5	y	1	12	50.77892	sp|P14625|ENPL_HUMAN		FALSE		0.223399997	FALSE	9				
515.4940186	531.3249512	50.99237	Endoplasmin OS=Homo sapiens GN=HSP90B1 PE=1 SV=1		12.86	KNKEIFLRELISNASDALDKIR	KNKEIFLRELISNASDALDKIR	5	y	1	4	50.77892	sp|P14625|ENPL_HUMAN		FALSE		0.223399997	FALSE	9				
515.4940186	416.2979736	50.99237	Endoplasmin OS=Homo sapiens GN=HSP90B1 PE=1 SV=1		11.92	KNKEIFLRELISNASDALDKIR	KNKEIFLRELISNASDALDKIR	5	y	1	3	50.77892	sp|P14625|ENPL_HUMAN		FALSE		0.223399997	FALSE	9				
515.4940186	988.5421753	50.99237	Endoplasmin OS=Homo sapiens GN=HSP90B1 PE=1 SV=1		10.91	KNKEIFLRELISNASDALDKIR	KNKEIFLRELISNASDALDKIR	5	y	1	9	50.77892	sp|P14625|ENPL_HUMAN		FALSE		0.223399997	FALSE	9				
515.4940186	644.4089966	50.99237	Endoplasmin OS=Homo sapiens GN=HSP90B1 PE=1 SV=1		10.38	KNKEIFLRELISNASDALDKIR	KNKEIFLRELISNASDALDKIR	5	y	1	5	50.77892	sp|P14625|ENPL_HUMAN		FALSE		0.223399997	FALSE	9				
515.4940186	243.1451721	50.99237	Endoplasmin OS=Homo sapiens GN=HSP90B1 PE=1 SV=1		8.51	KNKEIFLRELISNASDALDKIR	KNKEIFLRELISNASDALDKIR	5	b	1	2	50.77892	sp|P14625|ENPL_HUMAN		FALSE		0.223399997	FALSE	9				
515.4940186	917.5050659	50.99237	Endoplasmin OS=Homo sapiens GN=HSP90B1 PE=1 SV=1		7.24	KNKEIFLRELISNASDALDKIR	KNKEIFLRELISNASDALDKIR	5	y	1	8	50.77892	sp|P14625|ENPL_HUMAN		FALSE		0.223399997	FALSE	9				
515.4940186	175.1189575	50.99237	Endoplasmin OS=Homo sapiens GN=HSP90B1 PE=1 SV=1		3.76	KNKEIFLRELISNASDALDKIR	KNKEIFLRELISNASDALDKIR	5	y	1	1	50.77892	sp|P14625|ENPL_HUMAN		FALSE		0.223399997	FALSE	9				
515.4940186	434.9052429	50.99237	Endoplasmin OS=Homo sapiens GN=HSP90B1 PE=1 SV=1		3.25	KNKEIFLRELISNASDALDKIR	KNKEIFLRELISNASDALDKIR	5	y	3	12	50.77892	sp|P14625|ENPL_HUMAN		FALSE		0.223399997	FALSE	9				
515.4940186	1102.585083	50.99237	Endoplasmin OS=Homo sapiens GN=HSP90B1 PE=1 SV=1		2.56	KNKEIFLRELISNASDALDKIR	KNKEIFLRELISNASDALDKIR	5	y	1	10	50.77892	sp|P14625|ENPL_HUMAN		FALSE		0.223399997	FALSE	9				
515.4940186	715.446106	50.99237	Endoplasmin OS=Homo sapiens GN=HSP90B1 PE=1 SV=1		1.65	KNKEIFLRELISNASDALDKIR	KNKEIFLRELISNASDALDKIR	5	y	1	6	50.77892	sp|P14625|ENPL_HUMAN		FALSE		0.223399997	FALSE	9				
515.4940186	288.2030029	50.99237	Endoplasmin OS=Homo sapiens GN=HSP90B1 PE=1 SV=1		1.64	KNKEIFLRELISNASDALDKIR	KNKEIFLRELISNASDALDKIR	5	y	1	2	50.77892	sp|P14625|ENPL_HUMAN		FALSE		0.223399997	FALSE	9				
515.4940186	620.3388672	50.99237	Endoplasmin OS=Homo sapiens GN=HSP90B1 PE=1 SV=1		1.62	KNKEIFLRELISNASDALDKIR	KNKEIFLRELISNASDALDKIR	5	b	3	16	50.77892	sp|P14625|ENPL_HUMAN		FALSE		0.223399997	FALSE	9				
515.4940186	1189.617188	50.99237	Endoplasmin OS=Homo sapiens GN=HSP90B1 PE=1 SV=1		0.67	KNKEIFLRELISNASDALDKIR	KNKEIFLRELISNASDALDKIR	5	y	1	11	50.77892	sp|P14625|ENPL_HUMAN		FALSE		0.223399997	FALSE	9				
515.4940186	830.4730225	50.99237	Endoplasmin OS=Homo sapiens GN=HSP90B1 PE=1 SV=1		0.66	KNKEIFLRELISNASDALDKIR	KNKEIFLRELISNASDALDKIR	5	y	1	7	50.77892	sp|P14625|ENPL_HUMAN		FALSE		0.223399997	FALSE	9				
713.0114136	788.3861084	32.41568	Endoplasmin OS=Homo sapiens GN=HSP90B1 PE=1 SV=1		0.58	AQAYQTGKDISTNYYASQK	AQAYQTGKDISTNYYASQK	3	y	2	14	32.28905	sp|P14625|ENPL_HUMAN		FALSE		0.221799999	FALSE	9				
713.0114136	720.3311157	32.41568	Endoplasmin OS=Homo sapiens GN=HSP90B1 PE=1 SV=1		0.53	AQAYQTGKDISTNYYASQK	AQAYQTGKDISTNYYASQK	3	b	1	7	32.28905	sp|P14625|ENPL_HUMAN		FALSE		0.221799999	FALSE	9				
713.0114136	596.303833	32.41568	Endoplasmin OS=Homo sapiens GN=HSP90B1 PE=1 SV=1		0.46	AQAYQTGKDISTNYYASQK	AQAYQTGKDISTNYYASQK	3	y	1	5	32.28905	sp|P14625|ENPL_HUMAN		FALSE		0.221799999	FALSE	9				
713.0114136	200.1029663	32.41568	Endoplasmin OS=Homo sapiens GN=HSP90B1 PE=1 SV=1		0.31	AQAYQTGKDISTNYYASQK	AQAYQTGKDISTNYYASQK	3	b	1	2	32.28905	sp|P14625|ENPL_HUMAN		FALSE		0.221799999	FALSE	9				
713.0114136	848.4260864	32.41568	Endoplasmin OS=Homo sapiens GN=HSP90B1 PE=1 SV=1		0.26	AQAYQTGKDISTNYYASQK	AQAYQTGKDISTNYYASQK	3	b	1	8	32.28905	sp|P14625|ENPL_HUMAN		FALSE		0.221799999	FALSE	9				
713.0114136	147.1128082	32.41568	Endoplasmin OS=Homo sapiens GN=HSP90B1 PE=1 SV=1		0.24	AQAYQTGKDISTNYYASQK	AQAYQTGKDISTNYYASQK	3	y	1	1	32.28905	sp|P14625|ENPL_HUMAN		FALSE		0.221799999	FALSE	9				
713.0114136	974.4577637	32.41568	Endoplasmin OS=Homo sapiens GN=HSP90B1 PE=1 SV=1		0.23	AQAYQTGKDISTNYYASQK	AQAYQTGKDISTNYYASQK	3	y	1	8	32.28905	sp|P14625|ENPL_HUMAN		FALSE		0.221799999	FALSE	9				
713.0114136	963.453064	32.41568	Endoplasmin OS=Homo sapiens GN=HSP90B1 PE=1 SV=1		0.16	AQAYQTGKDISTNYYASQK	AQAYQTGKDISTNYYASQK	3	b	1	9	32.28905	sp|P14625|ENPL_HUMAN		FALSE		0.221799999	FALSE	9				
713.0114136	1417.695801	32.41568	Endoplasmin OS=Homo sapiens GN=HSP90B1 PE=1 SV=1		0.03	AQAYQTGKDISTNYYASQK	AQAYQTGKDISTNYYASQK	3	y	1	12	32.28905	sp|P14625|ENPL_HUMAN		FALSE		0.221799999	FALSE	9				
790.6313477	973.5061646	59.03099	Endoplasmin OS=Homo sapiens GN=HSP90B1 PE=1 SV=1		4.33	EGSRTDDEVVQREEEAIQLDGLNASQIR	EGSRTDDEVVQ[Dea]REEEAIQ[Dea]LDGLNASQIR	4	y	1	9	58.77997	sp|P14625|ENPL_HUMAN		FALSE		0.208399996	FALSE	9		"Deamidated,Deamidated"		
790.6313477	688.3736572	59.03099	Endoplasmin OS=Homo sapiens GN=HSP90B1 PE=1 SV=1		3.07	EGSRTDDEVVQREEEAIQLDGLNASQIR	EGSRTDDEVVQ[Dea]REEEAIQ[Dea]LDGLNASQIR	4	y	1	6	58.77997	sp|P14625|ENPL_HUMAN		FALSE		0.208399996	FALSE	9		"Deamidated,Deamidated"		
790.6313477	858.479187	59.03099	Endoplasmin OS=Homo sapiens GN=HSP90B1 PE=1 SV=1		2.87	EGSRTDDEVVQREEEAIQLDGLNASQIR	EGSRTDDEVVQ[Dea]REEEAIQ[Dea]LDGLNASQIR	4	y	1	8	58.77997	sp|P14625|ENPL_HUMAN		FALSE		0.208399996	FALSE	9		"Deamidated,Deamidated"		
790.6313477	1086.59021	59.03099	Endoplasmin OS=Homo sapiens GN=HSP90B1 PE=1 SV=1		2.02	EGSRTDDEVVQREEEAIQLDGLNASQIR	EGSRTDDEVVQ[Dea]REEEAIQ[Dea]LDGLNASQIR	4	y	1	10	58.77997	sp|P14625|ENPL_HUMAN		FALSE		0.208399996	FALSE	9		"Deamidated,Deamidated"		
790.6313477	503.2936096	59.03099	Endoplasmin OS=Homo sapiens GN=HSP90B1 PE=1 SV=1		1.93	EGSRTDDEVVQREEEAIQLDGLNASQIR	EGSRTDDEVVQ[Dea]REEEAIQ[Dea]LDGLNASQIR	4	y	1	4	58.77997	sp|P14625|ENPL_HUMAN		FALSE		0.208399996	FALSE	9		"Deamidated,Deamidated"		
790.6313477	800.4064941	59.03099	Endoplasmin OS=Homo sapiens GN=HSP90B1 PE=1 SV=1		1.33	EGSRTDDEVVQREEEAIQLDGLNASQIR	EGSRTDDEVVQ[Dea]REEEAIQ[Dea]LDGLNASQIR	4	y	3	21	58.77997	sp|P14625|ENPL_HUMAN		FALSE		0.208399996	FALSE	9		"Deamidated,Deamidated"		
790.6313477	574.3307495	59.03099	Endoplasmin OS=Homo sapiens GN=HSP90B1 PE=1 SV=1		1.15	EGSRTDDEVVQREEEAIQLDGLNASQIR	EGSRTDDEVVQ[Dea]REEEAIQ[Dea]LDGLNASQIR	4	y	1	5	58.77997	sp|P14625|ENPL_HUMAN		FALSE		0.208399996	FALSE	9		"Deamidated,Deamidated"		
790.6313477	724.3694458	59.03099	Endoplasmin OS=Homo sapiens GN=HSP90B1 PE=1 SV=1		1.15	EGSRTDDEVVQREEEAIQLDGLNASQIR	EGSRTDDEVVQ[Dea]REEEAIQ[Dea]LDGLNASQIR	4	y	3	19	58.77997	sp|P14625|ENPL_HUMAN		FALSE		0.208399996	FALSE	9		"Deamidated,Deamidated"		
790.6313477	1215.632813	59.03099	Endoplasmin OS=Homo sapiens GN=HSP90B1 PE=1 SV=1		1.14	EGSRTDDEVVQREEEAIQLDGLNASQIR	EGSRTDDEVVQ[Dea]REEEAIQ[Dea]LDGLNASQIR	4	y	1	11	58.77997	sp|P14625|ENPL_HUMAN		FALSE		0.208399996	FALSE	9		"Deamidated,Deamidated"		
790.6313477	1036.516357	59.03099	Endoplasmin OS=Homo sapiens GN=HSP90B1 PE=1 SV=1		0.96	EGSRTDDEVVQREEEAIQLDGLNASQIR	EGSRTDDEVVQ[Dea]REEEAIQ[Dea]LDGLNASQIR	4	y	2	18	58.77997	sp|P14625|ENPL_HUMAN		FALSE		0.208399996	FALSE	9		"Deamidated,Deamidated"		
790.6313477	1151.519531	59.03099	Endoplasmin OS=Homo sapiens GN=HSP90B1 PE=1 SV=1		0.96	EGSRTDDEVVQREEEAIQLDGLNASQIR	EGSRTDDEVVQ[Dea]REEEAIQ[Dea]LDGLNASQIR	4	b	2	20	58.77997	sp|P14625|ENPL_HUMAN		FALSE		0.208399996	FALSE	9		"Deamidated,Deamidated"		
790.6313477	989.4170532	59.03099	Endoplasmin OS=Homo sapiens GN=HSP90B1 PE=1 SV=1		0.85	EGSRTDDEVVQREEEAIQLDGLNASQIR	EGSRTDDEVVQ[Dea]REEEAIQ[Dea]LDGLNASQIR	4	b	1	9	58.77997	sp|P14625|ENPL_HUMAN		FALSE		0.208399996	FALSE	9		"Deamidated,Deamidated"		
790.6313477	216.0978851	59.03099	Endoplasmin OS=Homo sapiens GN=HSP90B1 PE=1 SV=1		0.04	EGSRTDDEVVQREEEAIQLDGLNASQIR	EGSRTDDEVVQ[Dea]REEEAIQ[Dea]LDGLNASQIR	4	b	3	6	58.77997	sp|P14625|ENPL_HUMAN		FALSE		0.208399996	FALSE	9		"Deamidated,Deamidated"		
497.2662048	460.2402039	38.27825	Endoplasmin OS=Homo sapiens GN=HSP90B1 PE=1 SV=1		6.21	SGYLLPDTK	SGYLLPDTK	2	y	1	4	38.12422	sp|P14625|ENPL_HUMAN		FALSE		0.151299998	FALSE	9				
497.2662048	534.2922363	38.27825	Endoplasmin OS=Homo sapiens GN=HSP90B1 PE=1 SV=1		6.21	SGYLLPDTK	SGYLLPDTK	2	b	1	5	38.12422	sp|P14625|ENPL_HUMAN		FALSE		0.151299998	FALSE	9				
497.2662048	308.1240845	38.27825	Endoplasmin OS=Homo sapiens GN=HSP90B1 PE=1 SV=1		1.29	SGYLLPDTK	SGYLLPDTK	2	b	1	3	38.12422	sp|P14625|ENPL_HUMAN		FALSE		0.151299998	FALSE	9				
497.2662048	686.4083252	38.27825	Endoplasmin OS=Homo sapiens GN=HSP90B1 PE=1 SV=1		1.29	SGYLLPDTK	SGYLLPDTK	2	y	1	6	38.12422	sp|P14625|ENPL_HUMAN		FALSE		0.151299998	FALSE	9				
497.2662048	847.4196167	38.27825	Endoplasmin OS=Homo sapiens GN=HSP90B1 PE=1 SV=1		0.62	SGYLLPDTK	SGYLLPDTK	2	b	1	8	38.12422	sp|P14625|ENPL_HUMAN		FALSE		0.151299998	FALSE	9				
497.2662048	421.2081604	38.27825	Endoplasmin OS=Homo sapiens GN=HSP90B1 PE=1 SV=1		0.5	SGYLLPDTK	SGYLLPDTK	2	b	1	4	38.12422	sp|P14625|ENPL_HUMAN		FALSE		0.151299998	FALSE	9				
573.628418	797.3424072	35.60489	Endothelial differentiation-related factor 1 OS=Homo sapiens GN=EDF1 PE=1 SV=1		13.79	INEKPQVIADYESGR	INEKPQVIADYESGR	3	y	1	7	35.93317	sp|O60869|EDF1_HUMAN	8.06E+15	FALSE		1	FALSE	606				
573.628418	922.5356445	35.60489	Endothelial differentiation-related factor 1 OS=Homo sapiens GN=EDF1 PE=1 SV=1		13.79	INEKPQVIADYESGR	INEKPQVIADYESGR	3	b	1	8	35.93317	sp|O60869|EDF1_HUMAN	8.06E+15	FALSE		1	FALSE	606				
573.628418	726.3052979	35.60489	Endothelial differentiation-related factor 1 OS=Homo sapiens GN=EDF1 PE=1 SV=1		7.93	INEKPQVIADYESGR	INEKPQVIADYESGR	3	y	1	6	35.93317	sp|O60869|EDF1_HUMAN	8.06E+15	FALSE		1	FALSE	606				
573.628418	611.2783813	35.60489	Endothelial differentiation-related factor 1 OS=Homo sapiens GN=EDF1 PE=1 SV=1		7.53	INEKPQVIADYESGR	INEKPQVIADYESGR	3	y	1	5	35.93317	sp|O60869|EDF1_HUMAN	8.06E+15	FALSE		1	FALSE	606				
573.628418	809.4515991	35.60489	Endothelial differentiation-related factor 1 OS=Homo sapiens GN=EDF1 PE=1 SV=1		7.19	INEKPQVIADYESGR	INEKPQVIADYESGR	3	b	1	7	35.93317	sp|O60869|EDF1_HUMAN	8.06E+15	FALSE		1	FALSE	606				
573.628418	910.4265137	35.60489	Endothelial differentiation-related factor 1 OS=Homo sapiens GN=EDF1 PE=1 SV=1		7.19	INEKPQVIADYESGR	INEKPQVIADYESGR	3	y	1	8	35.93317	sp|O60869|EDF1_HUMAN	8.06E+15	FALSE		1	FALSE	606				
573.628418	1234.606201	35.60489	Endothelial differentiation-related factor 1 OS=Homo sapiens GN=EDF1 PE=1 SV=1		5.34	INEKPQVIADYESGR	INEKPQVIADYESGR	3	y	1	11	35.93317	sp|O60869|EDF1_HUMAN	8.06E+15	FALSE		1	FALSE	606				
573.628418	1605.786743	35.60489	Endothelial differentiation-related factor 1 OS=Homo sapiens GN=EDF1 PE=1 SV=1		3.52	INEKPQVIADYESGR	INEKPQVIADYESGR	3	y	1	14	35.93317	sp|O60869|EDF1_HUMAN	8.06E+15	FALSE		1	FALSE	606				
573.628418	803.3969727	35.60489	Endothelial differentiation-related factor 1 OS=Homo sapiens GN=EDF1 PE=1 SV=1		3.32	INEKPQVIADYESGR	INEKPQVIADYESGR	3	y	2	14	35.93317	sp|O60869|EDF1_HUMAN	8.06E+15	FALSE		1	FALSE	606				
573.628418	448.2150269	35.60489	Endothelial differentiation-related factor 1 OS=Homo sapiens GN=EDF1 PE=1 SV=1		2.56	INEKPQVIADYESGR	INEKPQVIADYESGR	3	y	1	4	35.93317	sp|O60869|EDF1_HUMAN	8.06E+15	FALSE		1	FALSE	606				
573.628418	405.2294312	35.60489	Endothelial differentiation-related factor 1 OS=Homo sapiens GN=EDF1 PE=1 SV=1		2.38	INEKPQVIADYESGR	INEKPQVIADYESGR	3	b	2	7	35.93317	sp|O60869|EDF1_HUMAN	8.06E+15	FALSE		1	FALSE	606				
573.628418	319.1724548	35.60489	Endothelial differentiation-related factor 1 OS=Homo sapiens GN=EDF1 PE=1 SV=1		1.78	INEKPQVIADYESGR	INEKPQVIADYESGR	3	y	1	3	35.93317	sp|O60869|EDF1_HUMAN	8.06E+15	FALSE		1	FALSE	606				
573.628418	710.3831787	35.60489	Endothelial differentiation-related factor 1 OS=Homo sapiens GN=EDF1 PE=1 SV=1		1.4	INEKPQVIADYESGR	INEKPQVIADYESGR	3	b	1	6	35.93317	sp|O60869|EDF1_HUMAN	8.06E+15	FALSE		1	FALSE	606				
573.628418	1009.494873	35.60489	Endothelial differentiation-related factor 1 OS=Homo sapiens GN=EDF1 PE=1 SV=1		1.4	INEKPQVIADYESGR	INEKPQVIADYESGR	3	y	1	9	35.93317	sp|O60869|EDF1_HUMAN	8.06E+15	FALSE		1	FALSE	606				
573.628418	228.1342621	35.60489	Endothelial differentiation-related factor 1 OS=Homo sapiens GN=EDF1 PE=1 SV=1		1.2	INEKPQVIADYESGR	INEKPQVIADYESGR	3	b	1	2	35.93317	sp|O60869|EDF1_HUMAN	8.06E+15	FALSE		1	FALSE	606				
573.628418	1491.743774	35.60489	Endothelial differentiation-related factor 1 OS=Homo sapiens GN=EDF1 PE=1 SV=1		1.2	INEKPQVIADYESGR	INEKPQVIADYESGR	3	y	1	13	35.93317	sp|O60869|EDF1_HUMAN	8.06E+15	FALSE		1	FALSE	606				
573.628418	243.1395569	35.60489	Endothelial differentiation-related factor 1 OS=Homo sapiens GN=EDF1 PE=1 SV=1		0.81	INEKPQVIADYESGR	INEKPQVIADYESGR	3	b	2	4	35.93317	sp|O60869|EDF1_HUMAN	8.06E+15	FALSE		1	FALSE	606				
573.628418	175.1189575	35.60489	Endothelial differentiation-related factor 1 OS=Homo sapiens GN=EDF1 PE=1 SV=1		0.51	INEKPQVIADYESGR	INEKPQVIADYESGR	3	y	1	1	35.93317	sp|O60869|EDF1_HUMAN	8.06E+15	FALSE		1	FALSE	606				
717.348999	803.4621582	66.53748	Endothelial differentiation-related factor 1 OS=Homo sapiens GN=EDF1 PE=1 SV=1		2.36	AESDWDTVTVLR	[1Ac]-AESDWDTVTVLR	2	y	1	7	66.25137	sp|O60869|EDF1_HUMAN		FALSE		0.898599982	FALSE	606		Protein Terminal Acetyl	1Ac	
717.348999	445.1565247	66.53748	Endothelial differentiation-related factor 1 OS=Homo sapiens GN=EDF1 PE=1 SV=1		2.04	AESDWDTVTVLR	[1Ac]-AESDWDTVTVLR	2	b	1	4	66.25137	sp|O60869|EDF1_HUMAN		FALSE		0.898599982	FALSE	606		Protein Terminal Acetyl	1Ac	
717.348999	989.5414429	66.53748	Endothelial differentiation-related factor 1 OS=Homo sapiens GN=EDF1 PE=1 SV=1		2.04	AESDWDTVTVLR	[1Ac]-AESDWDTVTVLR	2	y	1	8	66.25137	sp|O60869|EDF1_HUMAN		FALSE		0.898599982	FALSE	606		Protein Terminal Acetyl	1Ac	
717.348999	688.4351807	66.53748	Endothelial differentiation-related factor 1 OS=Homo sapiens GN=EDF1 PE=1 SV=1		1.67	AESDWDTVTVLR	[1Ac]-AESDWDTVTVLR	2	y	1	6	66.25137	sp|O60869|EDF1_HUMAN		FALSE		0.898599982	FALSE	606		Protein Terminal Acetyl	1Ac	
717.348999	243.0975494	66.53748	Endothelial differentiation-related factor 1 OS=Homo sapiens GN=EDF1 PE=1 SV=1		1.09	AESDWDTVTVLR	[1Ac]-AESDWDTVTVLR	2	b	1	2	66.25137	sp|O60869|EDF1_HUMAN		FALSE		0.898599982	FALSE	606		Protein Terminal Acetyl	1Ac	
717.348999	1191.600464	66.53748	Endothelial differentiation-related factor 1 OS=Homo sapiens GN=EDF1 PE=1 SV=1		1.09	AESDWDTVTVLR	[1Ac]-AESDWDTVTVLR	2	y	1	10	66.25137	sp|O60869|EDF1_HUMAN		FALSE		0.898599982	FALSE	606		Protein Terminal Acetyl	1Ac	
717.348999	488.3191223	66.53748	Endothelial differentiation-related factor 1 OS=Homo sapiens GN=EDF1 PE=1 SV=1		0.66	AESDWDTVTVLR	[1Ac]-AESDWDTVTVLR	2	y	1	4	66.25137	sp|O60869|EDF1_HUMAN		FALSE		0.898599982	FALSE	606		Protein Terminal Acetyl	1Ac	
717.348999	288.2030029	66.53748	Endothelial differentiation-related factor 1 OS=Homo sapiens GN=EDF1 PE=1 SV=1		0.45	AESDWDTVTVLR	[1Ac]-AESDWDTVTVLR	2	y	1	2	66.25137	sp|O60869|EDF1_HUMAN		FALSE		0.898599982	FALSE	606		Protein Terminal Acetyl	1Ac	
569.2803955	797.3424072	36.29097	Endothelial differentiation-related factor 1 OS=Homo sapiens GN=EDF1 PE=1 SV=1		8.91	QVIADYESGR	QVIADYESGR	2	y	1	7	36.14623	sp|O60869|EDF1_HUMAN		FALSE		0.715399981	FALSE	606				
569.2803955	611.2783813	36.29097	Endothelial differentiation-related factor 1 OS=Homo sapiens GN=EDF1 PE=1 SV=1		3.75	QVIADYESGR	QVIADYESGR	2	y	1	5	36.14623	sp|O60869|EDF1_HUMAN		FALSE		0.715399981	FALSE	606				
569.2803955	910.4265137	36.29097	Endothelial differentiation-related factor 1 OS=Homo sapiens GN=EDF1 PE=1 SV=1		3.16	QVIADYESGR	QVIADYESGR	2	y	1	8	36.14623	sp|O60869|EDF1_HUMAN		FALSE		0.715399981	FALSE	606				
569.2803955	319.1724548	36.29097	Endothelial differentiation-related factor 1 OS=Homo sapiens GN=EDF1 PE=1 SV=1		1.93	QVIADYESGR	QVIADYESGR	2	y	1	3	36.14623	sp|O60869|EDF1_HUMAN		FALSE		0.715399981	FALSE	606				
569.2803955	726.3052979	36.29097	Endothelial differentiation-related factor 1 OS=Homo sapiens GN=EDF1 PE=1 SV=1		1.9	QVIADYESGR	QVIADYESGR	2	y	1	6	36.14623	sp|O60869|EDF1_HUMAN		FALSE		0.715399981	FALSE	606				
569.2803955	448.2150269	36.29097	Endothelial differentiation-related factor 1 OS=Homo sapiens GN=EDF1 PE=1 SV=1		0.76	QVIADYESGR	QVIADYESGR	2	y	1	4	36.14623	sp|O60869|EDF1_HUMAN		FALSE		0.715399981	FALSE	606				
569.2803955	963.4417725	36.29097	Endothelial differentiation-related factor 1 OS=Homo sapiens GN=EDF1 PE=1 SV=1		0.74	QVIADYESGR	QVIADYESGR	2	b	1	9	36.14623	sp|O60869|EDF1_HUMAN		FALSE		0.715399981	FALSE	606				
569.2803955	341.2183228	36.29097	Endothelial differentiation-related factor 1 OS=Homo sapiens GN=EDF1 PE=1 SV=1		0.29	QVIADYESGR	QVIADYESGR	2	b	1	3	36.14623	sp|O60869|EDF1_HUMAN		FALSE		0.715399981	FALSE	606				
569.2803955	1009.494873	36.29097	Endothelial differentiation-related factor 1 OS=Homo sapiens GN=EDF1 PE=1 SV=1		0.1	QVIADYESGR	QVIADYESGR	2	y	1	9	36.14623	sp|O60869|EDF1_HUMAN		FALSE		0.715399981	FALSE	606				
573.9564819	611.2783813	35.69591	Endothelial differentiation-related factor 1 OS=Homo sapiens GN=EDF1 PE=1 SV=1		5.23	INEKPQVIADYESGR	IN[Dea]EKPQVIADYESGR	3	y	1	5	35.55395	sp|O60869|EDF1_HUMAN		FALSE		0.305099994	FALSE	606		Deamidated		
573.9564819	797.3424072	35.69591	Endothelial differentiation-related factor 1 OS=Homo sapiens GN=EDF1 PE=1 SV=1		4.01	INEKPQVIADYESGR	IN[Dea]EKPQVIADYESGR	3	y	1	7	35.55395	sp|O60869|EDF1_HUMAN		FALSE		0.305099994	FALSE	606		Deamidated		
573.9564819	319.1724548	35.69591	Endothelial differentiation-related factor 1 OS=Homo sapiens GN=EDF1 PE=1 SV=1		2.35	INEKPQVIADYESGR	IN[Dea]EKPQVIADYESGR	3	y	1	3	35.55395	sp|O60869|EDF1_HUMAN		FALSE		0.305099994	FALSE	606		Deamidated		
573.9564819	573.9564819	35.69591	Endothelial differentiation-related factor 1 OS=Homo sapiens GN=EDF1 PE=1 SV=1		1.84	INEKPQVIADYESGR	IN[Dea]EKPQVIADYESGR	3	y	3	15	35.55395	sp|O60869|EDF1_HUMAN		FALSE		0.305099994	FALSE	606		Deamidated		
573.9564819	448.2150269	35.69591	Endothelial differentiation-related factor 1 OS=Homo sapiens GN=EDF1 PE=1 SV=1		1.53	INEKPQVIADYESGR	IN[Dea]EKPQVIADYESGR	3	y	1	4	35.55395	sp|O60869|EDF1_HUMAN		FALSE		0.305099994	FALSE	606		Deamidated		
573.9564819	910.4265137	35.69591	Endothelial differentiation-related factor 1 OS=Homo sapiens GN=EDF1 PE=1 SV=1		1.53	INEKPQVIADYESGR	IN[Dea]EKPQVIADYESGR	3	y	1	8	35.55395	sp|O60869|EDF1_HUMAN		FALSE		0.305099994	FALSE	606		Deamidated		
573.9564819	486.2558289	35.69591	Endothelial differentiation-related factor 1 OS=Homo sapiens GN=EDF1 PE=1 SV=1		1.36	INEKPQVIADYESGR	IN[Dea]EKPQVIADYESGR	3	b	1	4	35.55395	sp|O60869|EDF1_HUMAN		FALSE		0.305099994	FALSE	606		Deamidated		
573.9564819	1234.606201	35.69591	Endothelial differentiation-related factor 1 OS=Homo sapiens GN=EDF1 PE=1 SV=1		1.36	INEKPQVIADYESGR	IN[Dea]EKPQVIADYESGR	3	y	1	11	35.55395	sp|O60869|EDF1_HUMAN		FALSE		0.305099994	FALSE	606		Deamidated		
573.9564819	1137.553467	35.69591	Endothelial differentiation-related factor 1 OS=Homo sapiens GN=EDF1 PE=1 SV=1		0.3	INEKPQVIADYESGR	IN[Dea]EKPQVIADYESGR	3	y	1	10	35.55395	sp|O60869|EDF1_HUMAN		FALSE		0.305099994	FALSE	606		Deamidated		
573.9564819	195.1077118	35.69591	Endothelial differentiation-related factor 1 OS=Homo sapiens GN=EDF1 PE=1 SV=1		0.17	INEKPQVIADYESGR	IN[Dea]EKPQVIADYESGR	3	b	3	5	35.55395	sp|O60869|EDF1_HUMAN		FALSE		0.305099994	FALSE	606		Deamidated		
639.8744507	345.2132568	46.08704	Enhancer of rudimentary homolog OS=Homo sapiens GN=ERH PE=1 SV=1		7.63	SHTILLVQPTK	[1Ac]-SHTILLVQPTK	2	y	1	3	46.7398	sp|P84090|ERH_HUMAN	3.52916E+14	FALSE		1	FALSE	404		Protein Terminal Acetyl	1Ac	
639.8744507	934.5356445	46.08704	Enhancer of rudimentary homolog OS=Homo sapiens GN=ERH PE=1 SV=1		7.63	SHTILLVQPTK	[1Ac]-SHTILLVQPTK	2	b	1	8	46.7398	sp|P84090|ERH_HUMAN	3.52916E+14	FALSE		1	FALSE	404		Protein Terminal Acetyl	1Ac	
639.8744507	481.240509	46.08704	Enhancer of rudimentary homolog OS=Homo sapiens GN=ERH PE=1 SV=1		6.56	SHTILLVQPTK	[1Ac]-SHTILLVQPTK	2	b	1	4	46.7398	sp|P84090|ERH_HUMAN	3.52916E+14	FALSE		1	FALSE	404		Protein Terminal Acetyl	1Ac	
639.8744507	798.5083618	46.08704	Enhancer of rudimentary homolog OS=Homo sapiens GN=ERH PE=1 SV=1		6.56	SHTILLVQPTK	[1Ac]-SHTILLVQPTK	2	y	1	7	46.7398	sp|P84090|ERH_HUMAN	3.52916E+14	FALSE		1	FALSE	404		Protein Terminal Acetyl	1Ac	
639.8744507	594.324585	46.08704	Enhancer of rudimentary homolog OS=Homo sapiens GN=ERH PE=1 SV=1		5.94	SHTILLVQPTK	[1Ac]-SHTILLVQPTK	2	b	1	5	46.7398	sp|P84090|ERH_HUMAN	3.52916E+14	FALSE		1	FALSE	404		Protein Terminal Acetyl	1Ac	
639.8744507	685.4243164	46.08704	Enhancer of rudimentary homolog OS=Homo sapiens GN=ERH PE=1 SV=1		5.94	SHTILLVQPTK	[1Ac]-SHTILLVQPTK	2	y	1	6	46.7398	sp|P84090|ERH_HUMAN	3.52916E+14	FALSE		1	FALSE	404		Protein Terminal Acetyl	1Ac	
639.8744507	368.1564636	46.08704	Enhancer of rudimentary homolog OS=Homo sapiens GN=ERH PE=1 SV=1		4.9	SHTILLVQPTK	[1Ac]-SHTILLVQPTK	2	b	1	3	46.7398	sp|P84090|ERH_HUMAN	3.52916E+14	FALSE		1	FALSE	404		Protein Terminal Acetyl	1Ac	
639.8744507	911.5924072	46.08704	Enhancer of rudimentary homolog OS=Homo sapiens GN=ERH PE=1 SV=1		4.9	SHTILLVQPTK	[1Ac]-SHTILLVQPTK	2	y	1	8	46.7398	sp|P84090|ERH_HUMAN	3.52916E+14	FALSE		1	FALSE	404		Protein Terminal Acetyl	1Ac	
639.8744507	572.34021	46.08704	Enhancer of rudimentary homolog OS=Homo sapiens GN=ERH PE=1 SV=1		4.11	SHTILLVQPTK	[1Ac]-SHTILLVQPTK	2	y	1	5	46.7398	sp|P84090|ERH_HUMAN	3.52916E+14	FALSE		1	FALSE	404		Protein Terminal Acetyl	1Ac	
639.8744507	707.4086304	46.08704	Enhancer of rudimentary homolog OS=Homo sapiens GN=ERH PE=1 SV=1		4.11	SHTILLVQPTK	[1Ac]-SHTILLVQPTK	2	b	1	6	46.7398	sp|P84090|ERH_HUMAN	3.52916E+14	FALSE		1	FALSE	404		Protein Terminal Acetyl	1Ac	
639.8744507	630.8691406	46.08704	Enhancer of rudimentary homolog OS=Homo sapiens GN=ERH PE=1 SV=1		3.48	SHTILLVQPTK	[1Ac]-SHTILLVQPTK	2	b	2	11	46.7398	sp|P84090|ERH_HUMAN	3.52916E+14	FALSE		1	FALSE	404		Protein Terminal Acetyl	1Ac	
639.8744507	267.1087952	46.08704	Enhancer of rudimentary homolog OS=Homo sapiens GN=ERH PE=1 SV=1		3.3	SHTILLVQPTK	[1Ac]-SHTILLVQPTK	2	b	1	2	46.7398	sp|P84090|ERH_HUMAN	3.52916E+14	FALSE		1	FALSE	404		Protein Terminal Acetyl	1Ac	
639.8744507	1012.640137	46.08704	Enhancer of rudimentary homolog OS=Homo sapiens GN=ERH PE=1 SV=1		3.3	SHTILLVQPTK	[1Ac]-SHTILLVQPTK	2	y	1	9	46.7398	sp|P84090|ERH_HUMAN	3.52916E+14	FALSE		1	FALSE	404		Protein Terminal Acetyl	1Ac	
639.8744507	473.2718201	46.08704	Enhancer of rudimentary homolog OS=Homo sapiens GN=ERH PE=1 SV=1		2.06	SHTILLVQPTK	[1Ac]-SHTILLVQPTK	2	y	1	4	46.7398	sp|P84090|ERH_HUMAN	3.52916E+14	FALSE		1	FALSE	404		Protein Terminal Acetyl	1Ac	
639.8744507	806.4770508	46.08704	Enhancer of rudimentary homolog OS=Homo sapiens GN=ERH PE=1 SV=1		2.06	SHTILLVQPTK	[1Ac]-SHTILLVQPTK	2	b	1	7	46.7398	sp|P84090|ERH_HUMAN	3.52916E+14	FALSE		1	FALSE	404		Protein Terminal Acetyl	1Ac	
639.8744507	248.1604767	46.08704	Enhancer of rudimentary homolog OS=Homo sapiens GN=ERH PE=1 SV=1		1.07	SHTILLVQPTK	[1Ac]-SHTILLVQPTK	2	y	1	2	46.7398	sp|P84090|ERH_HUMAN	3.52916E+14	FALSE		1	FALSE	404		Protein Terminal Acetyl	1Ac	
639.8744507	147.1128082	46.08704	Enhancer of rudimentary homolog OS=Homo sapiens GN=ERH PE=1 SV=1		0.88	SHTILLVQPTK	[1Ac]-SHTILLVQPTK	2	y	1	1	46.7398	sp|P84090|ERH_HUMAN	3.52916E+14	FALSE		1	FALSE	404		Protein Terminal Acetyl	1Ac	
469.2706299	940.5322876	34.44327	Enhancer of rudimentary homolog OS=Homo sapiens GN=ERH PE=1 SV=1		25.58	SHTILLVQPTKRPEGR	[1Ac]-SHTILLVQPTKRPEGR	4	y	1	8	36.31928	sp|P84090|ERH_HUMAN	2258626.25	FALSE		0.998300016	FALSE	404		Protein Terminal Acetyl	1Ac	
469.2706299	594.324585	34.44327	Enhancer of rudimentary homolog OS=Homo sapiens GN=ERH PE=1 SV=1		22.1	SHTILLVQPTKRPEGR	[1Ac]-SHTILLVQPTKRPEGR	4	b	1	5	36.31928	sp|P84090|ERH_HUMAN	2258626.25	FALSE		0.998300016	FALSE	404		Protein Terminal Acetyl	1Ac	
469.2706299	1280.743286	34.44327	Enhancer of rudimentary homolog OS=Homo sapiens GN=ERH PE=1 SV=1		22.1	SHTILLVQPTKRPEGR	[1Ac]-SHTILLVQPTKRPEGR	4	y	1	11	36.31928	sp|P84090|ERH_HUMAN	2258626.25	FALSE		0.998300016	FALSE	404		Protein Terminal Acetyl	1Ac	
469.2706299	707.4086304	34.44327	Enhancer of rudimentary homolog OS=Homo sapiens GN=ERH PE=1 SV=1		15.74	SHTILLVQPTKRPEGR	[1Ac]-SHTILLVQPTKRPEGR	4	b	1	6	36.31928	sp|P84090|ERH_HUMAN	2258626.25	FALSE		0.998300016	FALSE	404		Protein Terminal Acetyl	1Ac	
469.2706299	1167.659302	34.44327	Enhancer of rudimentary homolog OS=Homo sapiens GN=ERH PE=1 SV=1		15.74	SHTILLVQPTKRPEGR	[1Ac]-SHTILLVQPTKRPEGR	4	y	1	10	36.31928	sp|P84090|ERH_HUMAN	2258626.25	FALSE		0.998300016	FALSE	404		Protein Terminal Acetyl	1Ac	
469.2706299	937.5339966	34.44327	Enhancer of rudimentary homolog OS=Homo sapiens GN=ERH PE=1 SV=1		12.25	SHTILLVQPTKRPEGR	[1Ac]-SHTILLVQPTKRPEGR	4	y	2	16	36.31928	sp|P84090|ERH_HUMAN	2258626.25	FALSE		0.998300016	FALSE	404		Protein Terminal Acetyl	1Ac	
469.2706299	481.240509	34.44327	Enhancer of rudimentary homolog OS=Homo sapiens GN=ERH PE=1 SV=1		11.2	SHTILLVQPTKRPEGR	[1Ac]-SHTILLVQPTKRPEGR	4	b	1	4	36.31928	sp|P84090|ERH_HUMAN	2258626.25	FALSE		0.998300016	FALSE	404		Protein Terminal Acetyl	1Ac	
469.2706299	806.4770508	34.44327	Enhancer of rudimentary homolog OS=Homo sapiens GN=ERH PE=1 SV=1		7.08	SHTILLVQPTKRPEGR	[1Ac]-SHTILLVQPTKRPEGR	4	b	1	7	36.31928	sp|P84090|ERH_HUMAN	2258626.25	FALSE		0.998300016	FALSE	404		Protein Terminal Acetyl	1Ac	
469.2706299	1068.59082	34.44327	Enhancer of rudimentary homolog OS=Homo sapiens GN=ERH PE=1 SV=1		7.08	SHTILLVQPTKRPEGR	[1Ac]-SHTILLVQPTKRPEGR	4	y	1	9	36.31928	sp|P84090|ERH_HUMAN	2258626.25	FALSE		0.998300016	FALSE	404		Protein Terminal Acetyl	1Ac	
469.2706299	368.1564636	34.44327	Enhancer of rudimentary homolog OS=Homo sapiens GN=ERH PE=1 SV=1		5.97	SHTILLVQPTKRPEGR	[1Ac]-SHTILLVQPTKRPEGR	4	b	1	3	36.31928	sp|P84090|ERH_HUMAN	2258626.25	FALSE		0.998300016	FALSE	404		Protein Terminal Acetyl	1Ac	
469.2706299	458.2357788	34.44327	Enhancer of rudimentary homolog OS=Homo sapiens GN=ERH PE=1 SV=1		3.62	SHTILLVQPTKRPEGR	[1Ac]-SHTILLVQPTKRPEGR	4	y	1	4	36.31928	sp|P84090|ERH_HUMAN	2258626.25	FALSE		0.998300016	FALSE	404		Protein Terminal Acetyl	1Ac	
469.2706299	516.2978516	34.44327	Enhancer of rudimentary homolog OS=Homo sapiens GN=ERH PE=1 SV=1		3.28	SHTILLVQPTKRPEGR	[1Ac]-SHTILLVQPTKRPEGR	4	b	2	9	36.31928	sp|P84090|ERH_HUMAN	2258626.25	FALSE		0.998300016	FALSE	404		Protein Terminal Acetyl	1Ac	
469.2706299	232.1404114	34.44327	Enhancer of rudimentary homolog OS=Homo sapiens GN=ERH PE=1 SV=1		2.98	SHTILLVQPTKRPEGR	[1Ac]-SHTILLVQPTKRPEGR	4	y	1	2	36.31928	sp|P84090|ERH_HUMAN	2258626.25	FALSE		0.998300016	FALSE	404		Protein Terminal Acetyl	1Ac	
469.2706299	175.1189575	34.44327	Enhancer of rudimentary homolog OS=Homo sapiens GN=ERH PE=1 SV=1		2.13	SHTILLVQPTKRPEGR	[1Ac]-SHTILLVQPTKRPEGR	4	y	1	1	36.31928	sp|P84090|ERH_HUMAN	2258626.25	FALSE		0.998300016	FALSE	404		Protein Terminal Acetyl	1Ac	
469.2706299	843.4795532	34.44327	Enhancer of rudimentary homolog OS=Homo sapiens GN=ERH PE=1 SV=1		1.67	SHTILLVQPTKRPEGR	[1Ac]-SHTILLVQPTKRPEGR	4	y	1	7	36.31928	sp|P84090|ERH_HUMAN	2258626.25	FALSE		0.998300016	FALSE	404		Protein Terminal Acetyl	1Ac	
469.2706299	267.1087952	34.44327	Enhancer of rudimentary homolog OS=Homo sapiens GN=ERH PE=1 SV=1		1.31	SHTILLVQPTKRPEGR	[1Ac]-SHTILLVQPTKRPEGR	4	b	1	2	36.31928	sp|P84090|ERH_HUMAN	2258626.25	FALSE		0.998300016	FALSE	404		Protein Terminal Acetyl	1Ac	
469.2706299	1132.636108	34.44327	Enhancer of rudimentary homolog OS=Homo sapiens GN=ERH PE=1 SV=1		0.82	SHTILLVQPTKRPEGR	[1Ac]-SHTILLVQPTKRPEGR	4	b	1	10	36.31928	sp|P84090|ERH_HUMAN	2258626.25	FALSE		0.998300016	FALSE	404		Protein Terminal Acetyl	1Ac	
630.8691406	345.2026672	46.08741	Enhancer of rudimentary homolog OS=Homo sapiens GN=ERH PE=1 SV=1		8.19	SHTILLVQPTK	[1Ac]-SHT[Dhy]ILLVQPTK	2	b	2	6	46.79251	sp|P84090|ERH_HUMAN	6.98617E+11	FALSE		0.994199991	FALSE	404		"Dehydrated,Protein Terminal Acetyl"	1Ac	
630.8691406	916.5250854	46.08741	Enhancer of rudimentary homolog OS=Homo sapiens GN=ERH PE=1 SV=1		8.19	SHTILLVQPTK	[1Ac]-SHT[Dhy]ILLVQPTK	2	b	1	8	46.79251	sp|P84090|ERH_HUMAN	6.98617E+11	FALSE		0.994199991	FALSE	404		"Dehydrated,Protein Terminal Acetyl"	1Ac	
630.8691406	463.22995	46.08741	Enhancer of rudimentary homolog OS=Homo sapiens GN=ERH PE=1 SV=1		6.87	SHTILLVQPTK	[1Ac]-SHT[Dhy]ILLVQPTK	2	b	1	4	46.79251	sp|P84090|ERH_HUMAN	6.98617E+11	FALSE		0.994199991	FALSE	404		"Dehydrated,Protein Terminal Acetyl"	1Ac	
630.8691406	798.5083618	46.08741	Enhancer of rudimentary homolog OS=Homo sapiens GN=ERH PE=1 SV=1		6.87	SHTILLVQPTK	[1Ac]-SHT[Dhy]ILLVQPTK	2	y	1	7	46.79251	sp|P84090|ERH_HUMAN	6.98617E+11	FALSE		0.994199991	FALSE	404		"Dehydrated,Protein Terminal Acetyl"	1Ac	
630.8691406	576.3140259	46.08741	Enhancer of rudimentary homolog OS=Homo sapiens GN=ERH PE=1 SV=1		3.77	SHTILLVQPTK	[1Ac]-SHT[Dhy]ILLVQPTK	2	b	1	5	46.79251	sp|P84090|ERH_HUMAN	6.98617E+11	FALSE		0.994199991	FALSE	404		"Dehydrated,Protein Terminal Acetyl"	1Ac	
630.8691406	685.4243164	46.08741	Enhancer of rudimentary homolog OS=Homo sapiens GN=ERH PE=1 SV=1		3.77	SHTILLVQPTK	[1Ac]-SHT[Dhy]ILLVQPTK	2	y	1	6	46.79251	sp|P84090|ERH_HUMAN	6.98617E+11	FALSE		0.994199991	FALSE	404		"Dehydrated,Protein Terminal Acetyl"	1Ac	
630.8691406	267.1087952	46.08741	Enhancer of rudimentary homolog OS=Homo sapiens GN=ERH PE=1 SV=1		3.39	SHTILLVQPTK	[1Ac]-SHT[Dhy]ILLVQPTK	2	b	1	2	46.79251	sp|P84090|ERH_HUMAN	6.98617E+11	FALSE		0.994199991	FALSE	404		"Dehydrated,Protein Terminal Acetyl"	1Ac	
630.8691406	350.1459045	46.08741	Enhancer of rudimentary homolog OS=Homo sapiens GN=ERH PE=1 SV=1		2.79	SHTILLVQPTK	[1Ac]-SHT[Dhy]ILLVQPTK	2	b	1	3	46.79251	sp|P84090|ERH_HUMAN	6.98617E+11	FALSE		0.994199991	FALSE	404		"Dehydrated,Protein Terminal Acetyl"	1Ac	
630.8691406	911.5924072	46.08741	Enhancer of rudimentary homolog OS=Homo sapiens GN=ERH PE=1 SV=1		2.79	SHTILLVQPTK	[1Ac]-SHT[Dhy]ILLVQPTK	2	y	1	8	46.79251	sp|P84090|ERH_HUMAN	6.98617E+11	FALSE		0.994199991	FALSE	404		"Dehydrated,Protein Terminal Acetyl"	1Ac	
630.8691406	572.34021	46.08741	Enhancer of rudimentary homolog OS=Homo sapiens GN=ERH PE=1 SV=1		1.63	SHTILLVQPTK	[1Ac]-SHT[Dhy]ILLVQPTK	2	y	1	5	46.79251	sp|P84090|ERH_HUMAN	6.98617E+11	FALSE		0.994199991	FALSE	404		"Dehydrated,Protein Terminal Acetyl"	1Ac	
630.8691406	689.3980713	46.08741	Enhancer of rudimentary homolog OS=Homo sapiens GN=ERH PE=1 SV=1		1.63	SHTILLVQPTK	[1Ac]-SHT[Dhy]ILLVQPTK	2	b	1	6	46.79251	sp|P84090|ERH_HUMAN	6.98617E+11	FALSE		0.994199991	FALSE	404		"Dehydrated,Protein Terminal Acetyl"	1Ac	
630.8691406	473.2718201	46.08741	Enhancer of rudimentary homolog OS=Homo sapiens GN=ERH PE=1 SV=1		1.55	SHTILLVQPTK	[1Ac]-SHT[Dhy]ILLVQPTK	2	y	1	4	46.79251	sp|P84090|ERH_HUMAN	6.98617E+11	FALSE		0.994199991	FALSE	404		"Dehydrated,Protein Terminal Acetyl"	1Ac	
630.8691406	788.4664917	46.08741	Enhancer of rudimentary homolog OS=Homo sapiens GN=ERH PE=1 SV=1		1.55	SHTILLVQPTK	[1Ac]-SHT[Dhy]ILLVQPTK	2	b	1	7	46.79251	sp|P84090|ERH_HUMAN	6.98617E+11	FALSE		0.994199991	FALSE	404		"Dehydrated,Protein Terminal Acetyl"	1Ac	
630.8691406	1242.720459	46.08741	Enhancer of rudimentary homolog OS=Homo sapiens GN=ERH PE=1 SV=1		1.08	SHTILLVQPTK	[1Ac]-SHT[Dhy]ILLVQPTK	2	b	1	11	46.79251	sp|P84090|ERH_HUMAN	6.98617E+11	FALSE		0.994199991	FALSE	404		"Dehydrated,Protein Terminal Acetyl"	1Ac	
630.8691406	248.1604767	46.08741	Enhancer of rudimentary homolog OS=Homo sapiens GN=ERH PE=1 SV=1		0.83	SHTILLVQPTK	[1Ac]-SHT[Dhy]ILLVQPTK	2	y	1	2	46.79251	sp|P84090|ERH_HUMAN	6.98617E+11	FALSE		0.994199991	FALSE	404		"Dehydrated,Protein Terminal Acetyl"	1Ac	
630.8691406	147.1128082	46.08741	Enhancer of rudimentary homolog OS=Homo sapiens GN=ERH PE=1 SV=1		0.75	SHTILLVQPTK	[1Ac]-SHT[Dhy]ILLVQPTK	2	y	1	1	46.79251	sp|P84090|ERH_HUMAN	6.98617E+11	FALSE		0.994199991	FALSE	404		"Dehydrated,Protein Terminal Acetyl"	1Ac	
630.8691406	566.3478394	46.08741	Enhancer of rudimentary homolog OS=Homo sapiens GN=ERH PE=1 SV=1		0.49	SHTILLVQPTK	[1Ac]-SHT[Dhy]ILLVQPTK	2	y	2	10	46.79251	sp|P84090|ERH_HUMAN	6.98617E+11	FALSE		0.994199991	FALSE	404		"Dehydrated,Protein Terminal Acetyl"	1Ac	
624.303833	600.6248169	41.44862	Enhancer of rudimentary homolog OS=Homo sapiens GN=ERH PE=1 SV=1		5.73	ADTQTYQPYNKDWIK	ADTQTYQPYNKDWIK	3	y	3	14	42.0593	sp|P84090|ERH_HUMAN	7.48845E+11	FALSE		0.993799984	FALSE	404				
624.303833	1455.726685	41.44862	Enhancer of rudimentary homolog OS=Homo sapiens GN=ERH PE=1 SV=1		4.94	ADTQTYQPYNKDWIK	ADTQTYQPYNKDWIK	3	y	1	11	42.0593	sp|P84090|ERH_HUMAN	7.48845E+11	FALSE		0.993799984	FALSE	404				
624.303833	618.300354	41.44862	Enhancer of rudimentary homolog OS=Homo sapiens GN=ERH PE=1 SV=1		4.34	ADTQTYQPYNKDWIK	ADTQTYQPYNKDWIK	3	b	3	15	42.0593	sp|P84090|ERH_HUMAN	7.48845E+11	FALSE		0.993799984	FALSE	404				
624.303833	1583.785278	41.44862	Enhancer of rudimentary homolog OS=Homo sapiens GN=ERH PE=1 SV=1		2.21	ADTQTYQPYNKDWIK	ADTQTYQPYNKDWIK	3	y	1	12	42.0593	sp|P84090|ERH_HUMAN	7.48845E+11	FALSE		0.993799984	FALSE	404				
624.303833	446.2761841	41.44862	Enhancer of rudimentary homolog OS=Homo sapiens GN=ERH PE=1 SV=1		1.96	ADTQTYQPYNKDWIK	ADTQTYQPYNKDWIK	3	y	1	3	42.0593	sp|P84090|ERH_HUMAN	7.48845E+11	FALSE		0.993799984	FALSE	404				
624.303833	842.920105	41.44862	Enhancer of rudimentary homolog OS=Homo sapiens GN=ERH PE=1 SV=1		1.89	ADTQTYQPYNKDWIK	ADTQTYQPYNKDWIK	3	y	2	13	42.0593	sp|P84090|ERH_HUMAN	7.48845E+11	FALSE		0.993799984	FALSE	404				
624.303833	1063.557129	41.44862	Enhancer of rudimentary homolog OS=Homo sapiens GN=ERH PE=1 SV=1		1.74	ADTQTYQPYNKDWIK	ADTQTYQPYNKDWIK	3	y	1	8	42.0593	sp|P84090|ERH_HUMAN	7.48845E+11	FALSE		0.993799984	FALSE	404				
624.303833	561.3031006	41.44862	Enhancer of rudimentary homolog OS=Homo sapiens GN=ERH PE=1 SV=1		1.72	ADTQTYQPYNKDWIK	ADTQTYQPYNKDWIK	3	y	1	4	42.0593	sp|P84090|ERH_HUMAN	7.48845E+11	FALSE		0.993799984	FALSE	404				
624.303833	803.44104	41.44862	Enhancer of rudimentary homolog OS=Homo sapiens GN=ERH PE=1 SV=1		1.7	ADTQTYQPYNKDWIK	ADTQTYQPYNKDWIK	3	y	1	6	42.0593	sp|P84090|ERH_HUMAN	7.48845E+11	FALSE		0.993799984	FALSE	404				
624.303833	147.1128082	41.44862	Enhancer of rudimentary homolog OS=Homo sapiens GN=ERH PE=1 SV=1		1.49	ADTQTYQPYNKDWIK	ADTQTYQPYNKDWIK	3	y	1	1	42.0593	sp|P84090|ERH_HUMAN	7.48845E+11	FALSE		0.993799984	FALSE	404				
624.303833	187.0713348	41.44862	Enhancer of rudimentary homolog OS=Homo sapiens GN=ERH PE=1 SV=1		1.48	ADTQTYQPYNKDWIK	ADTQTYQPYNKDWIK	3	b	1	2	42.0593	sp|P84090|ERH_HUMAN	7.48845E+11	FALSE		0.993799984	FALSE	404				
624.303833	966.5043335	41.44862	Enhancer of rudimentary homolog OS=Homo sapiens GN=ERH PE=1 SV=1		1.26	ADTQTYQPYNKDWIK	ADTQTYQPYNKDWIK	3	y	1	7	42.0593	sp|P84090|ERH_HUMAN	7.48845E+11	FALSE		0.993799984	FALSE	404				
624.303833	596.3114624	41.44862	Enhancer of rudimentary homolog OS=Homo sapiens GN=ERH PE=1 SV=1		1.14	ADTQTYQPYNKDWIK	ADTQTYQPYNKDWIK	3	y	2	9	42.0593	sp|P84090|ERH_HUMAN	7.48845E+11	FALSE		0.993799984	FALSE	404				
624.303833	1354.678955	41.44862	Enhancer of rudimentary homolog OS=Homo sapiens GN=ERH PE=1 SV=1		0.9	ADTQTYQPYNKDWIK	ADTQTYQPYNKDWIK	3	y	1	10	42.0593	sp|P84090|ERH_HUMAN	7.48845E+11	FALSE		0.993799984	FALSE	404				
624.303833	260.1968689	41.44862	Enhancer of rudimentary homolog OS=Homo sapiens GN=ERH PE=1 SV=1		0.82	ADTQTYQPYNKDWIK	ADTQTYQPYNKDWIK	3	y	1	2	42.0593	sp|P84090|ERH_HUMAN	7.48845E+11	FALSE		0.993799984	FALSE	404				
624.303833	689.3980713	41.44862	Enhancer of rudimentary homolog OS=Homo sapiens GN=ERH PE=1 SV=1		0.62	ADTQTYQPYNKDWIK	ADTQTYQPYNKDWIK	3	y	1	5	42.0593	sp|P84090|ERH_HUMAN	7.48845E+11	FALSE		0.993799984	FALSE	404				
624.303833	1799.859863	41.44862	Enhancer of rudimentary homolog OS=Homo sapiens GN=ERH PE=1 SV=1		0.26	ADTQTYQPYNKDWIK	ADTQTYQPYNKDWIK	3	y	1	14	42.0593	sp|P84090|ERH_HUMAN	7.48845E+11	FALSE		0.993799984	FALSE	404				
640.3664551	345.2132568	46.07593	Enhancer of rudimentary homolog OS=Homo sapiens GN=ERH PE=1 SV=1		7.75	SHTILLVQPTK	[1Ac]-SHTILLVQ[Dea]PTK	2	y	1	3	46.79025	sp|P84090|ERH_HUMAN	4.30082E+14	FALSE		0.993700027	FALSE	404		"Deamidated,Protein Terminal Acetyl"	1Ac	
640.3664551	594.324585	46.07593	Enhancer of rudimentary homolog OS=Homo sapiens GN=ERH PE=1 SV=1		6.24	SHTILLVQPTK	[1Ac]-SHTILLVQ[Dea]PTK	2	b	1	5	46.79025	sp|P84090|ERH_HUMAN	4.30082E+14	FALSE		0.993700027	FALSE	404		"Deamidated,Protein Terminal Acetyl"	1Ac	
640.3664551	368.1564636	46.07593	Enhancer of rudimentary homolog OS=Homo sapiens GN=ERH PE=1 SV=1		5.05	SHTILLVQPTK	[1Ac]-SHTILLVQ[Dea]PTK	2	b	1	3	46.79025	sp|P84090|ERH_HUMAN	4.30082E+14	FALSE		0.993700027	FALSE	404		"Deamidated,Protein Terminal Acetyl"	1Ac	
640.3664551	481.240509	46.07593	Enhancer of rudimentary homolog OS=Homo sapiens GN=ERH PE=1 SV=1		4.31	SHTILLVQPTK	[1Ac]-SHTILLVQ[Dea]PTK	2	b	1	4	46.79025	sp|P84090|ERH_HUMAN	4.30082E+14	FALSE		0.993700027	FALSE	404		"Deamidated,Protein Terminal Acetyl"	1Ac	
640.3664551	707.4086304	46.07593	Enhancer of rudimentary homolog OS=Homo sapiens GN=ERH PE=1 SV=1		2.72	SHTILLVQPTK	[1Ac]-SHTILLVQ[Dea]PTK	2	b	1	6	46.79025	sp|P84090|ERH_HUMAN	4.30082E+14	FALSE		0.993700027	FALSE	404		"Deamidated,Protein Terminal Acetyl"	1Ac	
640.3664551	267.1087952	46.07593	Enhancer of rudimentary homolog OS=Homo sapiens GN=ERH PE=1 SV=1		2.54	SHTILLVQPTK	[1Ac]-SHTILLVQ[Dea]PTK	2	b	1	2	46.79025	sp|P84090|ERH_HUMAN	4.30082E+14	FALSE		0.993700027	FALSE	404		"Deamidated,Protein Terminal Acetyl"	1Ac	
640.3664551	806.4770508	46.07593	Enhancer of rudimentary homolog OS=Homo sapiens GN=ERH PE=1 SV=1		1.74	SHTILLVQPTK	[1Ac]-SHTILLVQ[Dea]PTK	2	b	1	7	46.79025	sp|P84090|ERH_HUMAN	4.30082E+14	FALSE		0.993700027	FALSE	404		"Deamidated,Protein Terminal Acetyl"	1Ac	
640.3664551	567.3136597	46.07593	Enhancer of rudimentary homolog OS=Homo sapiens GN=ERH PE=1 SV=1		0.81	SHTILLVQPTK	[1Ac]-SHTILLVQ[Dea]PTK	2	b	2	10	46.79025	sp|P84090|ERH_HUMAN	4.30082E+14	FALSE		0.993700027	FALSE	404		"Deamidated,Protein Terminal Acetyl"	1Ac	
640.3664551	248.1604767	46.07593	Enhancer of rudimentary homolog OS=Homo sapiens GN=ERH PE=1 SV=1		0.12	SHTILLVQPTK	[1Ac]-SHTILLVQ[Dea]PTK	2	y	1	2	46.79025	sp|P84090|ERH_HUMAN	4.30082E+14	FALSE		0.993700027	FALSE	404		"Deamidated,Protein Terminal Acetyl"	1Ac	
618.300354	398.1670227	41.45592	Enhancer of rudimentary homolog OS=Homo sapiens GN=ERH PE=1 SV=1		4.51	ADTQTYQPYNKDWIK	ADT[Dhy]QTYQPYNKDWIK	3	b	1	4	41.87138	sp|P84090|ERH_HUMAN	71907557376	FALSE		0.993300021	FALSE	404		Dehydrated		
618.300354	1455.726685	41.45592	Enhancer of rudimentary homolog OS=Homo sapiens GN=ERH PE=1 SV=1		4.51	ADTQTYQPYNKDWIK	ADT[Dhy]QTYQPYNKDWIK	3	y	1	11	41.87138	sp|P84090|ERH_HUMAN	71907557376	FALSE		0.993300021	FALSE	404		Dehydrated		
618.300354	1063.557129	41.45592	Enhancer of rudimentary homolog OS=Homo sapiens GN=ERH PE=1 SV=1		1.93	ADTQTYQPYNKDWIK	ADT[Dhy]QTYQPYNKDWIK	3	y	1	8	41.87138	sp|P84090|ERH_HUMAN	71907557376	FALSE		0.993300021	FALSE	404		Dehydrated		
618.300354	1583.785278	41.45592	Enhancer of rudimentary homolog OS=Homo sapiens GN=ERH PE=1 SV=1		1.52	ADTQTYQPYNKDWIK	ADT[Dhy]QTYQPYNKDWIK	3	y	1	12	41.87138	sp|P84090|ERH_HUMAN	71907557376	FALSE		0.993300021	FALSE	404		Dehydrated		
618.300354	803.44104	41.45592	Enhancer of rudimentary homolog OS=Homo sapiens GN=ERH PE=1 SV=1		1.13	ADTQTYQPYNKDWIK	ADT[Dhy]QTYQPYNKDWIK	3	y	1	6	41.87138	sp|P84090|ERH_HUMAN	71907557376	FALSE		0.993300021	FALSE	404		Dehydrated		
618.300354	446.2761841	41.45592	Enhancer of rudimentary homolog OS=Homo sapiens GN=ERH PE=1 SV=1		1.09	ADTQTYQPYNKDWIK	ADT[Dhy]QTYQPYNKDWIK	3	y	1	3	41.87138	sp|P84090|ERH_HUMAN	71907557376	FALSE		0.993300021	FALSE	404		Dehydrated		
618.300354	561.3031006	41.45592	Enhancer of rudimentary homolog OS=Homo sapiens GN=ERH PE=1 SV=1		1.05	ADTQTYQPYNKDWIK	ADT[Dhy]QTYQPYNKDWIK	3	y	1	4	41.87138	sp|P84090|ERH_HUMAN	71907557376	FALSE		0.993300021	FALSE	404		Dehydrated		
618.300354	147.1128082	41.45592	Enhancer of rudimentary homolog OS=Homo sapiens GN=ERH PE=1 SV=1		1	ADTQTYQPYNKDWIK	ADT[Dhy]QTYQPYNKDWIK	3	y	1	1	41.87138	sp|P84090|ERH_HUMAN	71907557376	FALSE		0.993300021	FALSE	404		Dehydrated		
618.300354	556.2789917	41.45592	Enhancer of rudimentary homolog OS=Homo sapiens GN=ERH PE=1 SV=1		0.79	ADTQTYQPYNKDWIK	ADT[Dhy]QTYQPYNKDWIK	3	y	3	13	41.87138	sp|P84090|ERH_HUMAN	71907557376	FALSE		0.993300021	FALSE	404		Dehydrated		
618.300354	887.3893433	41.45592	Enhancer of rudimentary homolog OS=Homo sapiens GN=ERH PE=1 SV=1		0.78	ADTQTYQPYNKDWIK	ADT[Dhy]QTYQPYNKDWIK	3	b	1	8	41.87138	sp|P84090|ERH_HUMAN	71907557376	FALSE		0.993300021	FALSE	404		Dehydrated		
618.300354	966.5043335	41.45592	Enhancer of rudimentary homolog OS=Homo sapiens GN=ERH PE=1 SV=1		0.78	ADTQTYQPYNKDWIK	ADT[Dhy]QTYQPYNKDWIK	3	y	1	7	41.87138	sp|P84090|ERH_HUMAN	71907557376	FALSE		0.993300021	FALSE	404		Dehydrated		
618.300354	792.3963013	41.45592	Enhancer of rudimentary homolog OS=Homo sapiens GN=ERH PE=1 SV=1		0.66	ADTQTYQPYNKDWIK	ADT[Dhy]QTYQPYNKDWIK	3	y	2	12	41.87138	sp|P84090|ERH_HUMAN	71907557376	FALSE		0.993300021	FALSE	404		Dehydrated		
618.300354	187.0713348	41.45592	Enhancer of rudimentary homolog OS=Homo sapiens GN=ERH PE=1 SV=1		0.58	ADTQTYQPYNKDWIK	ADT[Dhy]QTYQPYNKDWIK	3	b	1	2	41.87138	sp|P84090|ERH_HUMAN	71907557376	FALSE		0.993300021	FALSE	404		Dehydrated		
618.300354	662.2780151	41.45592	Enhancer of rudimentary homolog OS=Homo sapiens GN=ERH PE=1 SV=1		0.51	ADTQTYQPYNKDWIK	ADT[Dhy]QTYQPYNKDWIK	3	b	1	6	41.87138	sp|P84090|ERH_HUMAN	71907557376	FALSE		0.993300021	FALSE	404		Dehydrated		
618.300354	677.8431396	41.45592	Enhancer of rudimentary homolog OS=Homo sapiens GN=ERH PE=1 SV=1		0.44	ADTQTYQPYNKDWIK	ADT[Dhy]QTYQPYNKDWIK	3	y	2	10	41.87138	sp|P84090|ERH_HUMAN	71907557376	FALSE		0.993300021	FALSE	404		Dehydrated		
618.300354	689.3980713	41.45592	Enhancer of rudimentary homolog OS=Homo sapiens GN=ERH PE=1 SV=1		0.42	ADTQTYQPYNKDWIK	ADT[Dhy]QTYQPYNKDWIK	3	y	1	5	41.87138	sp|P84090|ERH_HUMAN	71907557376	FALSE		0.993300021	FALSE	404		Dehydrated		
618.300354	260.1968689	41.45592	Enhancer of rudimentary homolog OS=Homo sapiens GN=ERH PE=1 SV=1		0.41	ADTQTYQPYNKDWIK	ADT[Dhy]QTYQPYNKDWIK	3	y	1	2	41.87138	sp|P84090|ERH_HUMAN	71907557376	FALSE		0.993300021	FALSE	404		Dehydrated		
624.6318359	600.9528198	42.23181	Enhancer of rudimentary homolog OS=Homo sapiens GN=ERH PE=1 SV=1		5.63	ADTQTYQPYNKDWIK	ADTQ[Dea]TYQPYNKDWIK	3	y	3	14	42.0593	sp|P84090|ERH_HUMAN		FALSE		0.504599988	FALSE	404		Deamidated		
624.6318359	1455.726685	42.23181	Enhancer of rudimentary homolog OS=Homo sapiens GN=ERH PE=1 SV=1		4.94	ADTQTYQPYNKDWIK	ADTQ[Dea]TYQPYNKDWIK	3	y	1	11	42.0593	sp|P84090|ERH_HUMAN		FALSE		0.504599988	FALSE	404		Deamidated		
624.6318359	446.2761841	42.23181	Enhancer of rudimentary homolog OS=Homo sapiens GN=ERH PE=1 SV=1		1.96	ADTQTYQPYNKDWIK	ADTQ[Dea]TYQPYNKDWIK	3	y	1	3	42.0593	sp|P84090|ERH_HUMAN		FALSE		0.504599988	FALSE	404		Deamidated		
624.6318359	1063.557129	42.23181	Enhancer of rudimentary homolog OS=Homo sapiens GN=ERH PE=1 SV=1		1.74	ADTQTYQPYNKDWIK	ADTQ[Dea]TYQPYNKDWIK	3	y	1	8	42.0593	sp|P84090|ERH_HUMAN		FALSE		0.504599988	FALSE	404		Deamidated		
624.6318359	561.3031006	42.23181	Enhancer of rudimentary homolog OS=Homo sapiens GN=ERH PE=1 SV=1		1.72	ADTQTYQPYNKDWIK	ADTQ[Dea]TYQPYNKDWIK	3	y	1	4	42.0593	sp|P84090|ERH_HUMAN		FALSE		0.504599988	FALSE	404		Deamidated		
624.6318359	803.44104	42.23181	Enhancer of rudimentary homolog OS=Homo sapiens GN=ERH PE=1 SV=1		1.7	ADTQTYQPYNKDWIK	ADTQ[Dea]TYQPYNKDWIK	3	y	1	6	42.0593	sp|P84090|ERH_HUMAN		FALSE		0.504599988	FALSE	404		Deamidated		
624.6318359	618.6283569	42.23181	Enhancer of rudimentary homolog OS=Homo sapiens GN=ERH PE=1 SV=1		1.52	ADTQTYQPYNKDWIK	ADTQ[Dea]TYQPYNKDWIK	3	b	3	15	42.0593	sp|P84090|ERH_HUMAN		FALSE		0.504599988	FALSE	404		Deamidated		
624.6318359	147.1128082	42.23181	Enhancer of rudimentary homolog OS=Homo sapiens GN=ERH PE=1 SV=1		1.49	ADTQTYQPYNKDWIK	ADTQ[Dea]TYQPYNKDWIK	3	y	1	1	42.0593	sp|P84090|ERH_HUMAN		FALSE		0.504599988	FALSE	404		Deamidated		
624.6318359	843.4121094	42.23181	Enhancer of rudimentary homolog OS=Homo sapiens GN=ERH PE=1 SV=1		1.49	ADTQTYQPYNKDWIK	ADTQ[Dea]TYQPYNKDWIK	3	y	2	13	42.0593	sp|P84090|ERH_HUMAN		FALSE		0.504599988	FALSE	404		Deamidated		
624.6318359	187.0713348	42.23181	Enhancer of rudimentary homolog OS=Homo sapiens GN=ERH PE=1 SV=1		1.48	ADTQTYQPYNKDWIK	ADTQ[Dea]TYQPYNKDWIK	3	b	1	2	42.0593	sp|P84090|ERH_HUMAN		FALSE		0.504599988	FALSE	404		Deamidated		
624.6318359	966.5043335	42.23181	Enhancer of rudimentary homolog OS=Homo sapiens GN=ERH PE=1 SV=1		1.26	ADTQTYQPYNKDWIK	ADTQ[Dea]TYQPYNKDWIK	3	y	1	7	42.0593	sp|P84090|ERH_HUMAN		FALSE		0.504599988	FALSE	404		Deamidated		
624.6318359	596.3114624	42.23181	Enhancer of rudimentary homolog OS=Homo sapiens GN=ERH PE=1 SV=1		1.14	ADTQTYQPYNKDWIK	ADTQ[Dea]TYQPYNKDWIK	3	y	2	9	42.0593	sp|P84090|ERH_HUMAN		FALSE		0.504599988	FALSE	404		Deamidated		
624.6318359	1354.678955	42.23181	Enhancer of rudimentary homolog OS=Homo sapiens GN=ERH PE=1 SV=1		0.9	ADTQTYQPYNKDWIK	ADTQ[Dea]TYQPYNKDWIK	3	y	1	10	42.0593	sp|P84090|ERH_HUMAN		FALSE		0.504599988	FALSE	404		Deamidated		
624.6318359	260.1968689	42.23181	Enhancer of rudimentary homolog OS=Homo sapiens GN=ERH PE=1 SV=1		0.82	ADTQTYQPYNKDWIK	ADTQ[Dea]TYQPYNKDWIK	3	y	1	2	42.0593	sp|P84090|ERH_HUMAN		FALSE		0.504599988	FALSE	404		Deamidated		
624.6318359	341.1399536	42.23181	Enhancer of rudimentary homolog OS=Homo sapiens GN=ERH PE=1 SV=1		0.8	ADTQTYQPYNKDWIK	ADTQ[Dea]TYQPYNKDWIK	3	b	2	6	42.0593	sp|P84090|ERH_HUMAN		FALSE		0.504599988	FALSE	404		Deamidated		
624.6318359	689.3980713	42.23181	Enhancer of rudimentary homolog OS=Homo sapiens GN=ERH PE=1 SV=1		0.62	ADTQTYQPYNKDWIK	ADTQ[Dea]TYQPYNKDWIK	3	y	1	5	42.0593	sp|P84090|ERH_HUMAN		FALSE		0.504599988	FALSE	404		Deamidated		
624.6318359	357.1539307	42.23181	Enhancer of rudimentary homolog OS=Homo sapiens GN=ERH PE=1 SV=1		0.3	ADTQTYQPYNKDWIK	ADTQ[Dea]TYQPYNKDWIK	3	b	3	9	42.0593	sp|P84090|ERH_HUMAN		FALSE		0.504599988	FALSE	404		Deamidated		
753.3701172	341.2183228	35.51685	ERO1-like protein alpha OS=Homo sapiens GN=ERO1A PE=1 SV=2		5.5	LGAVDESLSEETQK	LGAVDESLSEETQK	2	b	1	4	35.5571	sp|Q96HE7|ERO1A_HUMAN	6.54987E+11	FALSE		1	FALSE	518				
753.3701172	1165.521851	35.51685	ERO1-like protein alpha OS=Homo sapiens GN=ERO1A PE=1 SV=2		5.5	LGAVDESLSEETQK	LGAVDESLSEETQK	2	y	1	10	35.5571	sp|Q96HE7|ERO1A_HUMAN	6.54987E+11	FALSE		1	FALSE	518				
753.3701172	585.2878418	35.51685	ERO1-like protein alpha OS=Homo sapiens GN=ERO1A PE=1 SV=2		2.47	LGAVDESLSEETQK	LGAVDESLSEETQK	2	b	1	6	35.5571	sp|Q96HE7|ERO1A_HUMAN	6.54987E+11	FALSE		1	FALSE	518				
753.3701172	921.4523926	35.51685	ERO1-like protein alpha OS=Homo sapiens GN=ERO1A PE=1 SV=2		2.47	LGAVDESLSEETQK	LGAVDESLSEETQK	2	y	1	8	35.5571	sp|Q96HE7|ERO1A_HUMAN	6.54987E+11	FALSE		1	FALSE	518				
753.3701172	242.1499176	35.51685	ERO1-like protein alpha OS=Homo sapiens GN=ERO1A PE=1 SV=2		2.15	LGAVDESLSEETQK	LGAVDESLSEETQK	2	b	1	3	35.5571	sp|Q96HE7|ERO1A_HUMAN	6.54987E+11	FALSE		1	FALSE	518				
753.3701172	1264.590332	35.51685	ERO1-like protein alpha OS=Homo sapiens GN=ERO1A PE=1 SV=2		2.15	LGAVDESLSEETQK	LGAVDESLSEETQK	2	y	1	11	35.5571	sp|Q96HE7|ERO1A_HUMAN	6.54987E+11	FALSE		1	FALSE	518				
753.3701172	721.3363037	35.51685	ERO1-like protein alpha OS=Homo sapiens GN=ERO1A PE=1 SV=2		1.46	LGAVDESLSEETQK	LGAVDESLSEETQK	2	y	1	6	35.5571	sp|Q96HE7|ERO1A_HUMAN	6.54987E+11	FALSE		1	FALSE	518				
753.3701172	834.4203491	35.51685	ERO1-like protein alpha OS=Homo sapiens GN=ERO1A PE=1 SV=2		1.09	LGAVDESLSEETQK	LGAVDESLSEETQK	2	y	1	7	35.5571	sp|Q96HE7|ERO1A_HUMAN	6.54987E+11	FALSE		1	FALSE	518				
753.3701172	376.2190552	35.51685	ERO1-like protein alpha OS=Homo sapiens GN=ERO1A PE=1 SV=2		0.81	LGAVDESLSEETQK	LGAVDESLSEETQK	2	y	1	3	35.5571	sp|Q96HE7|ERO1A_HUMAN	6.54987E+11	FALSE		1	FALSE	518				
753.3701172	616.2880859	35.51685	ERO1-like protein alpha OS=Homo sapiens GN=ERO1A PE=1 SV=2		0.61	LGAVDESLSEETQK	LGAVDESLSEETQK	2	b	2	12	35.5571	sp|Q96HE7|ERO1A_HUMAN	6.54987E+11	FALSE		1	FALSE	518				
753.3701172	1050.494995	35.51685	ERO1-like protein alpha OS=Homo sapiens GN=ERO1A PE=1 SV=2		0.55	LGAVDESLSEETQK	LGAVDESLSEETQK	2	y	1	9	35.5571	sp|Q96HE7|ERO1A_HUMAN	6.54987E+11	FALSE		1	FALSE	518				
753.3701172	171.1128082	35.51685	ERO1-like protein alpha OS=Homo sapiens GN=ERO1A PE=1 SV=2		0.36	LGAVDESLSEETQK	LGAVDESLSEETQK	2	b	2	4	35.5571	sp|Q96HE7|ERO1A_HUMAN	6.54987E+11	FALSE		1	FALSE	518				
753.3701172	634.3042603	35.51685	ERO1-like protein alpha OS=Homo sapiens GN=ERO1A PE=1 SV=2		0.21	LGAVDESLSEETQK	LGAVDESLSEETQK	2	y	1	5	35.5571	sp|Q96HE7|ERO1A_HUMAN	6.54987E+11	FALSE		1	FALSE	518				
753.3701172	505.2616577	35.51685	ERO1-like protein alpha OS=Homo sapiens GN=ERO1A PE=1 SV=2		0.2	LGAVDESLSEETQK	LGAVDESLSEETQK	2	y	1	4	35.5571	sp|Q96HE7|ERO1A_HUMAN	6.54987E+11	FALSE		1	FALSE	518				
753.3701172	361.1717834	35.51685	ERO1-like protein alpha OS=Homo sapiens GN=ERO1A PE=1 SV=2		0.18	LGAVDESLSEETQK	LGAVDESLSEETQK	2	y	2	6	35.5571	sp|Q96HE7|ERO1A_HUMAN	6.54987E+11	FALSE		1	FALSE	518				
753.3701172	275.1713867	35.51685	ERO1-like protein alpha OS=Homo sapiens GN=ERO1A PE=1 SV=2		0.14	LGAVDESLSEETQK	LGAVDESLSEETQK	2	y	1	2	35.5571	sp|Q96HE7|ERO1A_HUMAN	6.54987E+11	FALSE		1	FALSE	518				
521.763855	227.1753998	46.83903	ERO1-like protein alpha OS=Homo sapiens GN=ERO1A PE=1 SV=2		17.14	LLESDYFR	LLESDYFR	2	b	1	2	46.64499	sp|Q96HE7|ERO1A_HUMAN		FALSE		0.987100005	FALSE	518				
521.763855	816.3522339	46.83903	ERO1-like protein alpha OS=Homo sapiens GN=ERO1A PE=1 SV=2		17.14	LLESDYFR	LLESDYFR	2	y	1	6	46.64499	sp|Q96HE7|ERO1A_HUMAN		FALSE		0.987100005	FALSE	518				
521.763855	356.2179871	46.83903	ERO1-like protein alpha OS=Homo sapiens GN=ERO1A PE=1 SV=2		5.57	LLESDYFR	LLESDYFR	2	b	1	3	46.64499	sp|Q96HE7|ERO1A_HUMAN		FALSE		0.987100005	FALSE	518				
521.763855	687.3096924	46.83903	ERO1-like protein alpha OS=Homo sapiens GN=ERO1A PE=1 SV=2		5.57	LLESDYFR	LLESDYFR	2	y	1	5	46.64499	sp|Q96HE7|ERO1A_HUMAN		FALSE		0.987100005	FALSE	518				
521.763855	929.4363403	46.83903	ERO1-like protein alpha OS=Homo sapiens GN=ERO1A PE=1 SV=2		3.43	LLESDYFR	LLESDYFR	2	y	1	7	46.64499	sp|Q96HE7|ERO1A_HUMAN		FALSE		0.987100005	FALSE	518				
521.763855	521.763855	46.83903	ERO1-like protein alpha OS=Homo sapiens GN=ERO1A PE=1 SV=2		2.35	LLESDYFR	LLESDYFR	2	y	2	8	46.64499	sp|Q96HE7|ERO1A_HUMAN		FALSE		0.987100005	FALSE	518				
521.763855	485.2507019	46.83903	ERO1-like protein alpha OS=Homo sapiens GN=ERO1A PE=1 SV=2		2.12	LLESDYFR	LLESDYFR	2	y	1	3	46.64499	sp|Q96HE7|ERO1A_HUMAN		FALSE		0.987100005	FALSE	518				
521.763855	558.2769775	46.83903	ERO1-like protein alpha OS=Homo sapiens GN=ERO1A PE=1 SV=2		2.12	LLESDYFR	LLESDYFR	2	b	1	5	46.64499	sp|Q96HE7|ERO1A_HUMAN		FALSE		0.987100005	FALSE	518				
521.763855	175.1189575	46.83903	ERO1-like protein alpha OS=Homo sapiens GN=ERO1A PE=1 SV=2		0.62	LLESDYFR	LLESDYFR	2	y	1	1	46.64499	sp|Q96HE7|ERO1A_HUMAN		FALSE		0.987100005	FALSE	518				
728.038208	1047.514526	60.81575	ERO1-like protein alpha OS=Homo sapiens GN=ERO1A PE=1 SV=2		3.46	IWNVIYEENCFKPQTIK	IWNVIYEENC[CAM]FKPQTIK	3	b	1	8	60.55639	sp|Q96HE7|ERO1A_HUMAN		FALSE		0.531799972	FALSE	518				
728.038208	1135.592896	60.81575	ERO1-like protein alpha OS=Homo sapiens GN=ERO1A PE=1 SV=2		3.46	IWNVIYEENCFKPQTIK	IWNVIYEENC[CAM]FKPQTIK	3	y	1	9	60.55639	sp|Q96HE7|ERO1A_HUMAN		FALSE		0.531799972	FALSE	518				
728.038208	586.355896	60.81575	ERO1-like protein alpha OS=Homo sapiens GN=ERO1A PE=1 SV=2		2.05	IWNVIYEENCFKPQTIK	IWNVIYEENC[CAM]FKPQTIK	3	y	1	5	60.55639	sp|Q96HE7|ERO1A_HUMAN		FALSE		0.531799972	FALSE	518				
728.038208	1082.548462	60.81575	ERO1-like protein alpha OS=Homo sapiens GN=ERO1A PE=1 SV=2		1.3	IWNVIYEENCFKPQTIK	IWNVIYEENC[CAM]FKPQTIK	3	b	2	17	60.55639	sp|Q96HE7|ERO1A_HUMAN		FALSE		0.531799972	FALSE	518				
728.038208	1556.741333	60.81575	ERO1-like protein alpha OS=Homo sapiens GN=ERO1A PE=1 SV=2		0.78	IWNVIYEENCFKPQTIK	IWNVIYEENC[CAM]FKPQTIK	3	y	1	12	60.55639	sp|Q96HE7|ERO1A_HUMAN		FALSE		0.531799972	FALSE	518				
728.038208	524.2609253	60.81575	ERO1-like protein alpha OS=Homo sapiens GN=ERO1A PE=1 SV=2		0.77	IWNVIYEENCFKPQTIK	IWNVIYEENC[CAM]FKPQTIK	3	b	2	8	60.55639	sp|Q96HE7|ERO1A_HUMAN		FALSE		0.531799972	FALSE	518				
728.038208	300.1706543	60.81575	ERO1-like protein alpha OS=Homo sapiens GN=ERO1A PE=1 SV=2		0.75	IWNVIYEENCFKPQTIK	IWNVIYEENC[CAM]FKPQTIK	3	b	1	2	60.55639	sp|Q96HE7|ERO1A_HUMAN		FALSE		0.531799972	FALSE	518				
728.038208	147.1128082	60.81575	ERO1-like protein alpha OS=Homo sapiens GN=ERO1A PE=1 SV=2		0.3	IWNVIYEENCFKPQTIK	IWNVIYEENC[CAM]FKPQTIK	3	y	1	1	60.55639	sp|Q96HE7|ERO1A_HUMAN		FALSE		0.531799972	FALSE	518				
728.038208	1669.825439	60.81575	ERO1-like protein alpha OS=Homo sapiens GN=ERO1A PE=1 SV=2		0.15	IWNVIYEENCFKPQTIK	IWNVIYEENC[CAM]FKPQTIK	3	y	1	13	60.55639	sp|Q96HE7|ERO1A_HUMAN		FALSE		0.531799972	FALSE	518				
424.8946838	579.3249512	49.17164	ERO1-like protein alpha OS=Homo sapiens GN=ERO1A PE=1 SV=2		33.53	EAHKLKEDFR	EAHKLKEDFR	3	b	1	5	48.9667	sp|Q96HE7|ERO1A_HUMAN		FALSE		0.176599994	FALSE	518				
424.8946838	694.3518677	49.17164	ERO1-like protein alpha OS=Homo sapiens GN=ERO1A PE=1 SV=2		33.53	EAHKLKEDFR	EAHKLKEDFR	3	y	1	5	48.9667	sp|Q96HE7|ERO1A_HUMAN		FALSE		0.176599994	FALSE	518				
424.8946838	807.4359131	49.17164	ERO1-like protein alpha OS=Homo sapiens GN=ERO1A PE=1 SV=2		11.74	EAHKLKEDFR	EAHKLKEDFR	3	y	1	6	48.9667	sp|Q96HE7|ERO1A_HUMAN		FALSE		0.176599994	FALSE	518				
424.8946838	424.8946838	49.17164	ERO1-like protein alpha OS=Homo sapiens GN=ERO1A PE=1 SV=2		2.92	EAHKLKEDFR	EAHKLKEDFR	3	y	3	10	48.9667	sp|Q96HE7|ERO1A_HUMAN		FALSE		0.176599994	FALSE	518				
424.8946838	175.1189575	49.17164	ERO1-like protein alpha OS=Homo sapiens GN=ERO1A PE=1 SV=2		2.46	EAHKLKEDFR	EAHKLKEDFR	3	y	1	1	48.9667	sp|Q96HE7|ERO1A_HUMAN		FALSE		0.176599994	FALSE	518				
424.8946838	358.2014465	49.17164	ERO1-like protein alpha OS=Homo sapiens GN=ERO1A PE=1 SV=2		1.49	EAHKLKEDFR	EAHKLKEDFR	3	y	3	8	48.9667	sp|Q96HE7|ERO1A_HUMAN		FALSE		0.176599994	FALSE	518				
645.8198853	515.2572632	43.54387	ERO1-like protein alpha OS=Homo sapiens GN=ERO1A PE=1 SV=2		0.93	FDGILTEGEGPR	FDGILTEGEGPR	2	y	1	5	43.36523	sp|Q96HE7|ERO1A_HUMAN		FALSE		0.158299997	FALSE	518				
645.8198853	776.3825073	43.54387	ERO1-like protein alpha OS=Homo sapiens GN=ERO1A PE=1 SV=2		0.93	FDGILTEGEGPR	FDGILTEGEGPR	2	b	1	7	43.36523	sp|Q96HE7|ERO1A_HUMAN		FALSE		0.158299997	FALSE	518				
645.8198853	745.3475342	43.54387	ERO1-like protein alpha OS=Homo sapiens GN=ERO1A PE=1 SV=2		0.8	FDGILTEGEGPR	FDGILTEGEGPR	2	y	1	7	43.36523	sp|Q96HE7|ERO1A_HUMAN		FALSE		0.158299997	FALSE	518				
645.8198853	644.2998047	43.54387	ERO1-like protein alpha OS=Homo sapiens GN=ERO1A PE=1 SV=2		0.68	FDGILTEGEGPR	FDGILTEGEGPR	2	y	1	6	43.36523	sp|Q96HE7|ERO1A_HUMAN		FALSE		0.158299997	FALSE	518				
645.8198853	962.4465332	43.54387	ERO1-like protein alpha OS=Homo sapiens GN=ERO1A PE=1 SV=2		0.59	FDGILTEGEGPR	FDGILTEGEGPR	2	b	1	9	43.36523	sp|Q96HE7|ERO1A_HUMAN		FALSE		0.158299997	FALSE	518				
645.8198853	175.1189575	43.54387	ERO1-like protein alpha OS=Homo sapiens GN=ERO1A PE=1 SV=2		0.44	FDGILTEGEGPR	FDGILTEGEGPR	2	y	1	1	43.36523	sp|Q96HE7|ERO1A_HUMAN		FALSE		0.158299997	FALSE	518				
645.8198853	272.1717224	43.54387	ERO1-like protein alpha OS=Homo sapiens GN=ERO1A PE=1 SV=2		0.18	FDGILTEGEGPR	FDGILTEGEGPR	2	y	1	2	43.36523	sp|Q96HE7|ERO1A_HUMAN		FALSE		0.158299997	FALSE	518				
778.3601685	378.1846008	73.06356	Eukaryotic initiation factor 4A-I OS=Homo sapiens GN=EIF4A1 PE=1 SV=1		24.07	MFVLDEADEMLSR	MFVLDEADEMLSR	2	b	1	3	73.2145	sp|P60842|IF4A1_HUMAN	6.32295E+14	FALSE		1	FALSE	59				
778.3601685	1178.535767	73.06356	Eukaryotic initiation factor 4A-I OS=Homo sapiens GN=EIF4A1 PE=1 SV=1		24.07	MFVLDEADEMLSR	MFVLDEADEMLSR	2	y	1	10	73.2145	sp|P60842|IF4A1_HUMAN	6.32295E+14	FALSE		1	FALSE	59				
778.3601685	491.2686462	73.06356	Eukaryotic initiation factor 4A-I OS=Homo sapiens GN=EIF4A1 PE=1 SV=1		23.07	MFVLDEADEMLSR	MFVLDEADEMLSR	2	b	1	4	73.2145	sp|P60842|IF4A1_HUMAN	6.32295E+14	FALSE		1	FALSE	59				
778.3601685	1065.45166	73.06356	Eukaryotic initiation factor 4A-I OS=Homo sapiens GN=EIF4A1 PE=1 SV=1		23.07	MFVLDEADEMLSR	MFVLDEADEMLSR	2	y	1	9	73.2145	sp|P60842|IF4A1_HUMAN	6.32295E+14	FALSE		1	FALSE	59				
778.3601685	279.1161804	73.06356	Eukaryotic initiation factor 4A-I OS=Homo sapiens GN=EIF4A1 PE=1 SV=1		13.08	MFVLDEADEMLSR	MFVLDEADEMLSR	2	b	1	2	73.2145	sp|P60842|IF4A1_HUMAN	6.32295E+14	FALSE		1	FALSE	59				
778.3601685	1277.604248	73.06356	Eukaryotic initiation factor 4A-I OS=Homo sapiens GN=EIF4A1 PE=1 SV=1		13.08	MFVLDEADEMLSR	MFVLDEADEMLSR	2	y	1	11	73.2145	sp|P60842|IF4A1_HUMAN	6.32295E+14	FALSE		1	FALSE	59				
778.3601685	950.4247437	73.06356	Eukaryotic initiation factor 4A-I OS=Homo sapiens GN=EIF4A1 PE=1 SV=1		10.24	MFVLDEADEMLSR	MFVLDEADEMLSR	2	y	1	8	73.2145	sp|P60842|IF4A1_HUMAN	6.32295E+14	FALSE		1	FALSE	59				
778.3601685	735.3381958	73.06356	Eukaryotic initiation factor 4A-I OS=Homo sapiens GN=EIF4A1 PE=1 SV=1		8.84	MFVLDEADEMLSR	MFVLDEADEMLSR	2	b	1	6	73.2145	sp|P60842|IF4A1_HUMAN	6.32295E+14	FALSE		1	FALSE	59				
778.3601685	821.3822021	73.06356	Eukaryotic initiation factor 4A-I OS=Homo sapiens GN=EIF4A1 PE=1 SV=1		8.84	MFVLDEADEMLSR	MFVLDEADEMLSR	2	y	1	7	73.2145	sp|P60842|IF4A1_HUMAN	6.32295E+14	FALSE		1	FALSE	59				
778.3601685	635.3181152	73.06356	Eukaryotic initiation factor 4A-I OS=Homo sapiens GN=EIF4A1 PE=1 SV=1		5.79	MFVLDEADEMLSR	MFVLDEADEMLSR	2	y	1	5	73.2145	sp|P60842|IF4A1_HUMAN	6.32295E+14	FALSE		1	FALSE	59				
778.3601685	506.2755432	73.06356	Eukaryotic initiation factor 4A-I OS=Homo sapiens GN=EIF4A1 PE=1 SV=1		2.48	MFVLDEADEMLSR	MFVLDEADEMLSR	2	y	1	4	73.2145	sp|P60842|IF4A1_HUMAN	6.32295E+14	FALSE		1	FALSE	59				
778.3601685	750.3450928	73.06356	Eukaryotic initiation factor 4A-I OS=Homo sapiens GN=EIF4A1 PE=1 SV=1		2.47	MFVLDEADEMLSR	MFVLDEADEMLSR	2	y	1	6	73.2145	sp|P60842|IF4A1_HUMAN	6.32295E+14	FALSE		1	FALSE	59				
778.3601685	262.1509705	73.06356	Eukaryotic initiation factor 4A-I OS=Homo sapiens GN=EIF4A1 PE=1 SV=1		0.87	MFVLDEADEMLSR	MFVLDEADEMLSR	2	y	1	2	73.2145	sp|P60842|IF4A1_HUMAN	6.32295E+14	FALSE		1	FALSE	59				
778.3601685	375.2350464	73.06356	Eukaryotic initiation factor 4A-I OS=Homo sapiens GN=EIF4A1 PE=1 SV=1		0.77	MFVLDEADEMLSR	MFVLDEADEMLSR	2	y	1	3	73.2145	sp|P60842|IF4A1_HUMAN	6.32295E+14	FALSE		1	FALSE	59				
778.3601685	778.3601685	73.06356	Eukaryotic initiation factor 4A-I OS=Homo sapiens GN=EIF4A1 PE=1 SV=1		0.25	MFVLDEADEMLSR	MFVLDEADEMLSR	2	y	2	13	73.2145	sp|P60842|IF4A1_HUMAN	6.32295E+14	FALSE		1	FALSE	59				
778.3601685	175.1189575	73.06356	Eukaryotic initiation factor 4A-I OS=Homo sapiens GN=EIF4A1 PE=1 SV=1		0.2	MFVLDEADEMLSR	MFVLDEADEMLSR	2	y	1	1	73.2145	sp|P60842|IF4A1_HUMAN	6.32295E+14	FALSE		1	FALSE	59				
570.8403931	557.3405762	38.13345	Eukaryotic initiation factor 4A-I OS=Homo sapiens GN=EIF4A1 PE=1 SV=1		6.06	ATQALVLAPTR	ATQALVLAPTR	2	y	1	5	38.17178	sp|P60842|IF4A1_HUMAN	4.50449E+14	FALSE		1	FALSE	59				
570.8403931	584.34021	38.13345	Eukaryotic initiation factor 4A-I OS=Homo sapiens GN=EIF4A1 PE=1 SV=1		6.06	ATQALVLAPTR	ATQALVLAPTR	2	b	1	6	38.17178	sp|P60842|IF4A1_HUMAN	4.50449E+14	FALSE		1	FALSE	59				
570.8403931	485.2718201	38.13345	Eukaryotic initiation factor 4A-I OS=Homo sapiens GN=EIF4A1 PE=1 SV=1		4.94	ATQALVLAPTR	ATQALVLAPTR	2	b	1	5	38.17178	sp|P60842|IF4A1_HUMAN	4.50449E+14	FALSE		1	FALSE	59				
570.8403931	656.4089966	38.13345	Eukaryotic initiation factor 4A-I OS=Homo sapiens GN=EIF4A1 PE=1 SV=1		4.94	ATQALVLAPTR	ATQALVLAPTR	2	y	1	6	38.17178	sp|P60842|IF4A1_HUMAN	4.50449E+14	FALSE		1	FALSE	59				
570.8403931	372.1877747	38.13345	Eukaryotic initiation factor 4A-I OS=Homo sapiens GN=EIF4A1 PE=1 SV=1		3.94	ATQALVLAPTR	ATQALVLAPTR	2	b	1	4	38.17178	sp|P60842|IF4A1_HUMAN	4.50449E+14	FALSE		1	FALSE	59				
570.8403931	769.493042	38.13345	Eukaryotic initiation factor 4A-I OS=Homo sapiens GN=EIF4A1 PE=1 SV=1		3.94	ATQALVLAPTR	ATQALVLAPTR	2	y	1	7	38.17178	sp|P60842|IF4A1_HUMAN	4.50449E+14	FALSE		1	FALSE	59				
570.8403931	301.1506348	38.13345	Eukaryotic initiation factor 4A-I OS=Homo sapiens GN=EIF4A1 PE=1 SV=1		2.87	ATQALVLAPTR	ATQALVLAPTR	2	b	1	3	38.17178	sp|P60842|IF4A1_HUMAN	4.50449E+14	FALSE		1	FALSE	59				
570.8403931	840.5301514	38.13345	Eukaryotic initiation factor 4A-I OS=Homo sapiens GN=EIF4A1 PE=1 SV=1		2.87	ATQALVLAPTR	ATQALVLAPTR	2	y	1	8	38.17178	sp|P60842|IF4A1_HUMAN	4.50449E+14	FALSE		1	FALSE	59				
570.8403931	444.2565002	38.13345	Eukaryotic initiation factor 4A-I OS=Homo sapiens GN=EIF4A1 PE=1 SV=1		1.26	ATQALVLAPTR	ATQALVLAPTR	2	y	1	4	38.17178	sp|P60842|IF4A1_HUMAN	4.50449E+14	FALSE		1	FALSE	59				
570.8403931	968.5887451	38.13345	Eukaryotic initiation factor 4A-I OS=Homo sapiens GN=EIF4A1 PE=1 SV=1		0.82	ATQALVLAPTR	ATQALVLAPTR	2	y	1	9	38.17178	sp|P60842|IF4A1_HUMAN	4.50449E+14	FALSE		1	FALSE	59				
557.8451538	213.1597595	58.4354	Eukaryotic initiation factor 4A-I OS=Homo sapiens GN=EIF4A1 PE=1 SV=1		49.83	VLITTDLLAR	VLITTDLLAR	2	b	1	2	58.58465	sp|P60842|IF4A1_HUMAN	3.19E+16	FALSE		1	FALSE	59				
557.8451538	902.5305786	58.4354	Eukaryotic initiation factor 4A-I OS=Homo sapiens GN=EIF4A1 PE=1 SV=1		49.83	VLITTDLLAR	VLITTDLLAR	2	y	1	8	58.58465	sp|P60842|IF4A1_HUMAN	3.19E+16	FALSE		1	FALSE	59				
557.8451538	326.2438049	58.4354	Eukaryotic initiation factor 4A-I OS=Homo sapiens GN=EIF4A1 PE=1 SV=1		49.62	VLITTDLLAR	VLITTDLLAR	2	b	1	3	58.58465	sp|P60842|IF4A1_HUMAN	3.19E+16	FALSE		1	FALSE	59				
557.8451538	789.4464722	58.4354	Eukaryotic initiation factor 4A-I OS=Homo sapiens GN=EIF4A1 PE=1 SV=1		49.62	VLITTDLLAR	VLITTDLLAR	2	y	1	7	58.58465	sp|P60842|IF4A1_HUMAN	3.19E+16	FALSE		1	FALSE	59				
557.8451538	427.2915039	58.4354	Eukaryotic initiation factor 4A-I OS=Homo sapiens GN=EIF4A1 PE=1 SV=1		16.91	VLITTDLLAR	VLITTDLLAR	2	b	1	4	58.58465	sp|P60842|IF4A1_HUMAN	3.19E+16	FALSE		1	FALSE	59				
557.8451538	688.3988037	58.4354	Eukaryotic initiation factor 4A-I OS=Homo sapiens GN=EIF4A1 PE=1 SV=1		16.91	VLITTDLLAR	VLITTDLLAR	2	y	1	6	58.58465	sp|P60842|IF4A1_HUMAN	3.19E+16	FALSE		1	FALSE	59				
557.8451538	587.3511353	58.4354	Eukaryotic initiation factor 4A-I OS=Homo sapiens GN=EIF4A1 PE=1 SV=1		9.63	VLITTDLLAR	VLITTDLLAR	2	y	1	5	58.58465	sp|P60842|IF4A1_HUMAN	3.19E+16	FALSE		1	FALSE	59				
557.8451538	472.3241882	58.4354	Eukaryotic initiation factor 4A-I OS=Homo sapiens GN=EIF4A1 PE=1 SV=1		7.82	VLITTDLLAR	VLITTDLLAR	2	y	1	4	58.58465	sp|P60842|IF4A1_HUMAN	3.19E+16	FALSE		1	FALSE	59				
557.8451538	643.3660889	58.4354	Eukaryotic initiation factor 4A-I OS=Homo sapiens GN=EIF4A1 PE=1 SV=1		7.82	VLITTDLLAR	VLITTDLLAR	2	b	1	6	58.58465	sp|P60842|IF4A1_HUMAN	3.19E+16	FALSE		1	FALSE	59				
557.8451538	1015.614624	58.4354	Eukaryotic initiation factor 4A-I OS=Homo sapiens GN=EIF4A1 PE=1 SV=1		3.72	VLITTDLLAR	VLITTDLLAR	2	y	1	9	58.58465	sp|P60842|IF4A1_HUMAN	3.19E+16	FALSE		1	FALSE	59				
557.8451538	359.2401428	58.4354	Eukaryotic initiation factor 4A-I OS=Homo sapiens GN=EIF4A1 PE=1 SV=1		1.47	VLITTDLLAR	VLITTDLLAR	2	y	1	3	58.58465	sp|P60842|IF4A1_HUMAN	3.19E+16	FALSE		1	FALSE	59				
557.8451538	246.1560669	58.4354	Eukaryotic initiation factor 4A-I OS=Homo sapiens GN=EIF4A1 PE=1 SV=1		1.37	VLITTDLLAR	VLITTDLLAR	2	y	1	2	58.58465	sp|P60842|IF4A1_HUMAN	3.19E+16	FALSE		1	FALSE	59				
557.8451538	175.1189575	58.4354	Eukaryotic initiation factor 4A-I OS=Homo sapiens GN=EIF4A1 PE=1 SV=1		1.21	VLITTDLLAR	VLITTDLLAR	2	y	1	1	58.58465	sp|P60842|IF4A1_HUMAN	3.19E+16	FALSE		1	FALSE	59				
530.6153564	777.3737183	30.26351	Eukaryotic initiation factor 4A-I OS=Homo sapiens GN=EIF4A1 PE=1 SV=1		7.04	KGVAINMVTEEDKR	KGVAINMVTEEDKR	3	y	1	6	30.19945	sp|P60842|IF4A1_HUMAN	5.134E+13	FALSE		1	FALSE	59				
530.6153564	813.4651489	30.26351	Eukaryotic initiation factor 4A-I OS=Homo sapiens GN=EIF4A1 PE=1 SV=1		7.04	KGVAINMVTEEDKR	KGVAINMVTEEDKR	3	b	1	8	30.19945	sp|P60842|IF4A1_HUMAN	5.134E+13	FALSE		1	FALSE	59				
530.6153564	583.3562012	30.26351	Eukaryotic initiation factor 4A-I OS=Homo sapiens GN=EIF4A1 PE=1 SV=1		2.88	KGVAINMVTEEDKR	KGVAINMVTEEDKR	3	b	1	6	30.19945	sp|P60842|IF4A1_HUMAN	5.134E+13	FALSE		1	FALSE	59				
530.6153564	714.3967285	30.26351	Eukaryotic initiation factor 4A-I OS=Homo sapiens GN=EIF4A1 PE=1 SV=1		2.5	KGVAINMVTEEDKR	KGVAINMVTEEDKR	3	b	1	7	30.19945	sp|P60842|IF4A1_HUMAN	5.134E+13	FALSE		1	FALSE	59				
530.6153564	876.4421387	30.26351	Eukaryotic initiation factor 4A-I OS=Homo sapiens GN=EIF4A1 PE=1 SV=1		2.5	KGVAINMVTEEDKR	KGVAINMVTEEDKR	3	y	1	7	30.19945	sp|P60842|IF4A1_HUMAN	5.134E+13	FALSE		1	FALSE	59				
530.6153564	303.2139282	30.26351	Eukaryotic initiation factor 4A-I OS=Homo sapiens GN=EIF4A1 PE=1 SV=1		2.4	KGVAINMVTEEDKR	KGVAINMVTEEDKR	3	y	1	2	30.19945	sp|P60842|IF4A1_HUMAN	5.134E+13	FALSE		1	FALSE	59				
530.6153564	530.6153564	30.26351	Eukaryotic initiation factor 4A-I OS=Homo sapiens GN=EIF4A1 PE=1 SV=1		2.37	KGVAINMVTEEDKR	KGVAINMVTEEDKR	3	y	3	14	30.19945	sp|P60842|IF4A1_HUMAN	5.134E+13	FALSE		1	FALSE	59				
530.6153564	547.2834473	30.26351	Eukaryotic initiation factor 4A-I OS=Homo sapiens GN=EIF4A1 PE=1 SV=1		1.83	KGVAINMVTEEDKR	KGVAINMVTEEDKR	3	y	1	4	30.19945	sp|P60842|IF4A1_HUMAN	5.134E+13	FALSE		1	FALSE	59				
530.6153564	676.3260498	30.26351	Eukaryotic initiation factor 4A-I OS=Homo sapiens GN=EIF4A1 PE=1 SV=1		0.44	KGVAINMVTEEDKR	KGVAINMVTEEDKR	3	y	1	5	30.19945	sp|P60842|IF4A1_HUMAN	5.134E+13	FALSE		1	FALSE	59				
530.6153564	175.1189575	30.26351	Eukaryotic initiation factor 4A-I OS=Homo sapiens GN=EIF4A1 PE=1 SV=1		0.39	KGVAINMVTEEDKR	KGVAINMVTEEDKR	3	y	1	1	30.19945	sp|P60842|IF4A1_HUMAN	5.134E+13	FALSE		1	FALSE	59				
530.6153564	389.1904907	30.26351	Eukaryotic initiation factor 4A-I OS=Homo sapiens GN=EIF4A1 PE=1 SV=1		0.39	KGVAINMVTEEDKR	KGVAINMVTEEDKR	3	y	2	6	30.19945	sp|P60842|IF4A1_HUMAN	5.134E+13	FALSE		1	FALSE	59				
530.6153564	1121.525513	30.26351	Eukaryotic initiation factor 4A-I OS=Homo sapiens GN=EIF4A1 PE=1 SV=1		0.13	KGVAINMVTEEDKR	KGVAINMVTEEDKR	3	y	1	9	30.19945	sp|P60842|IF4A1_HUMAN	5.134E+13	FALSE		1	FALSE	59				
527.8939209	521.2388306	39.7412	Eukaryotic initiation factor 4A-I OS=Homo sapiens GN=EIF4A1 PE=1 SV=1		3.2	DFTVSAMHGDMDQK	DFTVSAMHGDMDQK	3	y	1	4	39.7103	sp|P60842|IF4A1_HUMAN	28115683328	FALSE		1	FALSE	59				
527.8939209	263.1026306	39.7412	Eukaryotic initiation factor 4A-I OS=Homo sapiens GN=EIF4A1 PE=1 SV=1		3.04	DFTVSAMHGDMDQK	DFTVSAMHGDMDQK	3	b	1	2	39.7103	sp|P60842|IF4A1_HUMAN	28115683328	FALSE		1	FALSE	59				
527.8939209	1319.571899	39.7412	Eukaryotic initiation factor 4A-I OS=Homo sapiens GN=EIF4A1 PE=1 SV=1		3.04	DFTVSAMHGDMDQK	DFTVSAMHGDMDQK	3	y	1	12	39.7103	sp|P60842|IF4A1_HUMAN	28115683328	FALSE		1	FALSE	59				
527.8939209	1119.455811	39.7412	Eukaryotic initiation factor 4A-I OS=Homo sapiens GN=EIF4A1 PE=1 SV=1		2.98	DFTVSAMHGDMDQK	DFTVSAMHGDMDQK	3	y	1	10	39.7103	sp|P60842|IF4A1_HUMAN	28115683328	FALSE		1	FALSE	59				
527.8939209	364.1502991	39.7412	Eukaryotic initiation factor 4A-I OS=Homo sapiens GN=EIF4A1 PE=1 SV=1		2.66	DFTVSAMHGDMDQK	DFTVSAMHGDMDQK	3	b	1	3	39.7103	sp|P60842|IF4A1_HUMAN	28115683328	FALSE		1	FALSE	59				
527.8939209	1218.52417	39.7412	Eukaryotic initiation factor 4A-I OS=Homo sapiens GN=EIF4A1 PE=1 SV=1		2.66	DFTVSAMHGDMDQK	DFTVSAMHGDMDQK	3	y	1	11	39.7103	sp|P60842|IF4A1_HUMAN	28115683328	FALSE		1	FALSE	59				
527.8939209	693.2872314	39.7412	Eukaryotic initiation factor 4A-I OS=Homo sapiens GN=EIF4A1 PE=1 SV=1		1.55	DFTVSAMHGDMDQK	DFTVSAMHGDMDQK	3	y	1	6	39.7103	sp|P60842|IF4A1_HUMAN	28115683328	FALSE		1	FALSE	59				
527.8939209	275.1713867	39.7412	Eukaryotic initiation factor 4A-I OS=Homo sapiens GN=EIF4A1 PE=1 SV=1		1.36	DFTVSAMHGDMDQK	DFTVSAMHGDMDQK	3	y	1	2	39.7103	sp|P60842|IF4A1_HUMAN	28115683328	FALSE		1	FALSE	59				
527.8939209	830.3461304	39.7412	Eukaryotic initiation factor 4A-I OS=Homo sapiens GN=EIF4A1 PE=1 SV=1		1.18	DFTVSAMHGDMDQK	DFTVSAMHGDMDQK	3	y	1	7	39.7103	sp|P60842|IF4A1_HUMAN	28115683328	FALSE		1	FALSE	59				
527.8939209	521.8903809	39.7412	Eukaryotic initiation factor 4A-I OS=Homo sapiens GN=EIF4A1 PE=1 SV=1		1.11	DFTVSAMHGDMDQK	DFTVSAMHGDMDQK	3	b	3	14	39.7103	sp|P60842|IF4A1_HUMAN	28115683328	FALSE		1	FALSE	59				
863.1385498	1115.630615	69.63804	Eukaryotic initiation factor 4A-I OS=Homo sapiens GN=EIF4A1 PE=1 SV=1		9.18	LNSNTQVVLLSATMPSDVLEVTKK	LNSNTQVVLLSATMPSDVLEVTKK	3	y	1	10	69.8036	sp|P60842|IF4A1_HUMAN	32337182720	FALSE		0.999899983	FALSE	59				
863.1385498	1505.787964	69.63804	Eukaryotic initiation factor 4A-I OS=Homo sapiens GN=EIF4A1 PE=1 SV=1		1.16	LNSNTQVVLLSATMPSDVLEVTKK	LNSNTQVVLLSATMPSDVLEVTKK	3	y	1	14	69.8036	sp|P60842|IF4A1_HUMAN	32337182720	FALSE		0.999899983	FALSE	59				
863.1385498	429.2092285	69.63804	Eukaryotic initiation factor 4A-I OS=Homo sapiens GN=EIF4A1 PE=1 SV=1		1.06	LNSNTQVVLLSATMPSDVLEVTKK	LNSNTQVVLLSATMPSDVLEVTKK	3	b	1	4	69.8036	sp|P60842|IF4A1_HUMAN	32337182720	FALSE		0.999899983	FALSE	59				
863.1385498	228.1342621	69.63804	Eukaryotic initiation factor 4A-I OS=Homo sapiens GN=EIF4A1 PE=1 SV=1		0.95	LNSNTQVVLLSATMPSDVLEVTKK	LNSNTQVVLLSATMPSDVLEVTKK	3	b	1	2	69.8036	sp|P60842|IF4A1_HUMAN	32337182720	FALSE		0.999899983	FALSE	59				
863.1385498	1157.104004	69.63804	Eukaryotic initiation factor 4A-I OS=Homo sapiens GN=EIF4A1 PE=1 SV=1		0.94	LNSNTQVVLLSATMPSDVLEVTKK	LNSNTQVVLLSATMPSDVLEVTKK	3	b	2	22	69.8036	sp|P60842|IF4A1_HUMAN	32337182720	FALSE		0.999899983	FALSE	59				
863.1385498	969.536377	69.63804	Eukaryotic initiation factor 4A-I OS=Homo sapiens GN=EIF4A1 PE=1 SV=1		0.82	LNSNTQVVLLSATMPSDVLEVTKK	LNSNTQVVLLSATMPSDVLEVTKK	3	b	1	9	69.8036	sp|P60842|IF4A1_HUMAN	32337182720	FALSE		0.999899983	FALSE	59				
863.1385498	658.3154907	69.63804	Eukaryotic initiation factor 4A-I OS=Homo sapiens GN=EIF4A1 PE=1 SV=1		0.8	LNSNTQVVLLSATMPSDVLEVTKK	LNSNTQVVLLSATMPSDVLEVTKK	3	b	1	6	69.8036	sp|P60842|IF4A1_HUMAN	32337182720	FALSE		0.999899983	FALSE	59				
863.1385498	475.3238525	69.63804	Eukaryotic initiation factor 4A-I OS=Homo sapiens GN=EIF4A1 PE=1 SV=1		0.62	LNSNTQVVLLSATMPSDVLEVTKK	LNSNTQVVLLSATMPSDVLEVTKK	3	y	1	4	69.8036	sp|P60842|IF4A1_HUMAN	32337182720	FALSE		0.999899983	FALSE	59				
863.1385498	604.3664551	69.63804	Eukaryotic initiation factor 4A-I OS=Homo sapiens GN=EIF4A1 PE=1 SV=1		0.55	LNSNTQVVLLSATMPSDVLEVTKK	LNSNTQVVLLSATMPSDVLEVTKK	3	y	1	5	69.8036	sp|P60842|IF4A1_HUMAN	32337182720	FALSE		0.999899983	FALSE	59				
863.1385498	376.2554321	69.63804	Eukaryotic initiation factor 4A-I OS=Homo sapiens GN=EIF4A1 PE=1 SV=1		0.54	LNSNTQVVLLSATMPSDVLEVTKK	LNSNTQVVLLSATMPSDVLEVTKK	3	y	1	3	69.8036	sp|P60842|IF4A1_HUMAN	32337182720	FALSE		0.999899983	FALSE	59				
863.1385498	856.4523315	69.63804	Eukaryotic initiation factor 4A-I OS=Homo sapiens GN=EIF4A1 PE=1 SV=1		0.42	LNSNTQVVLLSATMPSDVLEVTKK	LNSNTQVVLLSATMPSDVLEVTKK	3	b	1	8	69.8036	sp|P60842|IF4A1_HUMAN	32337182720	FALSE		0.999899983	FALSE	59				
863.1385498	286.1556091	69.63804	Eukaryotic initiation factor 4A-I OS=Homo sapiens GN=EIF4A1 PE=1 SV=1		0.41	LNSNTQVVLLSATMPSDVLEVTKK	LNSNTQVVLLSATMPSDVLEVTKK	3	b	3	8	69.8036	sp|P60842|IF4A1_HUMAN	32337182720	FALSE		0.999899983	FALSE	59				
863.1385498	147.1128082	69.63804	Eukaryotic initiation factor 4A-I OS=Homo sapiens GN=EIF4A1 PE=1 SV=1		0.4	LNSNTQVVLLSATMPSDVLEVTKK	LNSNTQVVLLSATMPSDVLEVTKK	3	y	1	1	69.8036	sp|P60842|IF4A1_HUMAN	32337182720	FALSE		0.999899983	FALSE	59				
863.1385498	1246.671143	69.63804	Eukaryotic initiation factor 4A-I OS=Homo sapiens GN=EIF4A1 PE=1 SV=1		0.28	LNSNTQVVLLSATMPSDVLEVTKK	LNSNTQVVLLSATMPSDVLEVTKK	3	y	1	11	69.8036	sp|P60842|IF4A1_HUMAN	32337182720	FALSE		0.999899983	FALSE	59				
863.1385498	757.3839111	69.63804	Eukaryotic initiation factor 4A-I OS=Homo sapiens GN=EIF4A1 PE=1 SV=1		0.21	LNSNTQVVLLSATMPSDVLEVTKK	LNSNTQVVLLSATMPSDVLEVTKK	3	b	1	7	69.8036	sp|P60842|IF4A1_HUMAN	32337182720	FALSE		0.999899983	FALSE	59				
540.2959595	699.4147949	49.59359	Eukaryotic initiation factor 4A-I OS=Homo sapiens GN=EIF4A1 PE=1 SV=1		18.9	LQMEAPHIIVGTPGR	LQMEAPHIIVGTPGR	3	y	1	7	49.38668	sp|P60842|IF4A1_HUMAN		FALSE		0.999899983	FALSE	59				
540.2959595	242.1499176	49.59359	Eukaryotic initiation factor 4A-I OS=Homo sapiens GN=EIF4A1 PE=1 SV=1		18.19	LQMEAPHIIVGTPGR	LQMEAPHIIVGTPGR	3	b	1	2	49.38668	sp|P60842|IF4A1_HUMAN		FALSE		0.999899983	FALSE	59				
540.2959595	1377.730713	49.59359	Eukaryotic initiation factor 4A-I OS=Homo sapiens GN=EIF4A1 PE=1 SV=1		18.19	LQMEAPHIIVGTPGR	LQMEAPHIIVGTPGR	3	y	1	13	49.38668	sp|P60842|IF4A1_HUMAN		FALSE		0.999899983	FALSE	59				
540.2959595	586.3307495	49.59359	Eukaryotic initiation factor 4A-I OS=Homo sapiens GN=EIF4A1 PE=1 SV=1		13.55	LQMEAPHIIVGTPGR	LQMEAPHIIVGTPGR	3	y	1	6	49.38668	sp|P60842|IF4A1_HUMAN		FALSE		0.999899983	FALSE	59				
540.2959595	487.2623291	49.59359	Eukaryotic initiation factor 4A-I OS=Homo sapiens GN=EIF4A1 PE=1 SV=1		11.85	LQMEAPHIIVGTPGR	LQMEAPHIIVGTPGR	3	y	1	5	49.38668	sp|P60842|IF4A1_HUMAN		FALSE		0.999899983	FALSE	59				
540.2959595	812.4988403	49.59359	Eukaryotic initiation factor 4A-I OS=Homo sapiens GN=EIF4A1 PE=1 SV=1		11.38	LQMEAPHIIVGTPGR	LQMEAPHIIVGTPGR	3	y	1	8	49.38668	sp|P60842|IF4A1_HUMAN		FALSE		0.999899983	FALSE	59				
540.2959595	1046.610596	49.59359	Eukaryotic initiation factor 4A-I OS=Homo sapiens GN=EIF4A1 PE=1 SV=1		4.76	LQMEAPHIIVGTPGR	LQMEAPHIIVGTPGR	3	y	1	10	49.38668	sp|P60842|IF4A1_HUMAN		FALSE		0.999899983	FALSE	59				
540.2959595	329.1931763	49.59359	Eukaryotic initiation factor 4A-I OS=Homo sapiens GN=EIF4A1 PE=1 SV=1		3.38	LQMEAPHIIVGTPGR	LQMEAPHIIVGTPGR	3	y	1	3	49.38668	sp|P60842|IF4A1_HUMAN		FALSE		0.999899983	FALSE	59				
540.2959595	502.2330017	49.59359	Eukaryotic initiation factor 4A-I OS=Homo sapiens GN=EIF4A1 PE=1 SV=1		3.24	LQMEAPHIIVGTPGR	LQMEAPHIIVGTPGR	3	b	1	4	49.38668	sp|P60842|IF4A1_HUMAN		FALSE		0.999899983	FALSE	59				
540.2959595	1117.647705	49.59359	Eukaryotic initiation factor 4A-I OS=Homo sapiens GN=EIF4A1 PE=1 SV=1		3.24	LQMEAPHIIVGTPGR	LQMEAPHIIVGTPGR	3	y	1	11	49.38668	sp|P60842|IF4A1_HUMAN		FALSE		0.999899983	FALSE	59				
540.2959595	540.2959595	49.59359	Eukaryotic initiation factor 4A-I OS=Homo sapiens GN=EIF4A1 PE=1 SV=1		3.11	LQMEAPHIIVGTPGR	LQMEAPHIIVGTPGR	3	y	3	15	49.38668	sp|P60842|IF4A1_HUMAN		FALSE		0.999899983	FALSE	59				
540.2959595	949.5578003	49.59359	Eukaryotic initiation factor 4A-I OS=Homo sapiens GN=EIF4A1 PE=1 SV=1		2.64	LQMEAPHIIVGTPGR	LQMEAPHIIVGTPGR	3	y	1	9	49.38668	sp|P60842|IF4A1_HUMAN		FALSE		0.999899983	FALSE	59				
540.2959595	1246.690186	49.59359	Eukaryotic initiation factor 4A-I OS=Homo sapiens GN=EIF4A1 PE=1 SV=1		2.61	LQMEAPHIIVGTPGR	LQMEAPHIIVGTPGR	3	y	1	12	49.38668	sp|P60842|IF4A1_HUMAN		FALSE		0.999899983	FALSE	59				
540.2959595	475.2825317	49.59359	Eukaryotic initiation factor 4A-I OS=Homo sapiens GN=EIF4A1 PE=1 SV=1		1.64	LQMEAPHIIVGTPGR	LQMEAPHIIVGTPGR	3	y	2	9	49.38668	sp|P60842|IF4A1_HUMAN		FALSE		0.999899983	FALSE	59				
540.2959595	1505.789307	49.59359	Eukaryotic initiation factor 4A-I OS=Homo sapiens GN=EIF4A1 PE=1 SV=1		1.01	LQMEAPHIIVGTPGR	LQMEAPHIIVGTPGR	3	y	1	14	49.38668	sp|P60842|IF4A1_HUMAN		FALSE		0.999899983	FALSE	59				
540.2959595	517.2785645	49.59359	Eukaryotic initiation factor 4A-I OS=Homo sapiens GN=EIF4A1 PE=1 SV=1		0.72	LQMEAPHIIVGTPGR	LQMEAPHIIVGTPGR	3	b	2	9	49.38668	sp|P60842|IF4A1_HUMAN		FALSE		0.999899983	FALSE	59				
540.2959595	430.2408447	49.59359	Eukaryotic initiation factor 4A-I OS=Homo sapiens GN=EIF4A1 PE=1 SV=1		0.65	LQMEAPHIIVGTPGR	LQMEAPHIIVGTPGR	3	y	1	4	49.38668	sp|P60842|IF4A1_HUMAN		FALSE		0.999899983	FALSE	59				
540.2959595	404.194519	49.59359	Eukaryotic initiation factor 4A-I OS=Homo sapiens GN=EIF4A1 PE=1 SV=1		0.38	LQMEAPHIIVGTPGR	LQMEAPHIIVGTPGR	3	b	2	7	49.38668	sp|P60842|IF4A1_HUMAN		FALSE		0.999899983	FALSE	59				
697.8491821	548.2714844	35.71699	Eukaryotic initiation factor 4A-I OS=Homo sapiens GN=EIF4A1 PE=1 SV=1		21.27	GYDVIAQAQSGTGK	GYDVIAQAQSGTGK	2	b	1	5	35.57493	sp|P60842|IF4A1_HUMAN		FALSE		0.999800026	FALSE	59				
697.8491821	847.4268188	35.71699	Eukaryotic initiation factor 4A-I OS=Homo sapiens GN=EIF4A1 PE=1 SV=1		21.27	GYDVIAQAQSGTGK	GYDVIAQAQSGTGK	2	y	1	9	35.57493	sp|P60842|IF4A1_HUMAN		FALSE		0.999800026	FALSE	59				
697.8491821	435.187439	35.71699	Eukaryotic initiation factor 4A-I OS=Homo sapiens GN=EIF4A1 PE=1 SV=1		12.4	GYDVIAQAQSGTGK	GYDVIAQAQSGTGK	2	b	1	4	35.57493	sp|P60842|IF4A1_HUMAN		FALSE		0.999800026	FALSE	59				
697.8491821	960.5108643	35.71699	Eukaryotic initiation factor 4A-I OS=Homo sapiens GN=EIF4A1 PE=1 SV=1		12.4	GYDVIAQAQSGTGK	GYDVIAQAQSGTGK	2	y	1	10	35.57493	sp|P60842|IF4A1_HUMAN		FALSE		0.999800026	FALSE	59				
697.8491821	336.1190186	35.71699	Eukaryotic initiation factor 4A-I OS=Homo sapiens GN=EIF4A1 PE=1 SV=1		10.87	GYDVIAQAQSGTGK	GYDVIAQAQSGTGK	2	b	1	3	35.57493	sp|P60842|IF4A1_HUMAN		FALSE		0.999800026	FALSE	59				
697.8491821	1059.579346	35.71699	Eukaryotic initiation factor 4A-I OS=Homo sapiens GN=EIF4A1 PE=1 SV=1		10.87	GYDVIAQAQSGTGK	GYDVIAQAQSGTGK	2	y	1	11	35.57493	sp|P60842|IF4A1_HUMAN		FALSE		0.999800026	FALSE	59				
697.8491821	648.3311157	35.71699	Eukaryotic initiation factor 4A-I OS=Homo sapiens GN=EIF4A1 PE=1 SV=1		5.99	GYDVIAQAQSGTGK	GYDVIAQAQSGTGK	2	y	1	7	35.57493	sp|P60842|IF4A1_HUMAN		FALSE		0.999800026	FALSE	59				
697.8491821	747.3671875	35.71699	Eukaryotic initiation factor 4A-I OS=Homo sapiens GN=EIF4A1 PE=1 SV=1		5.99	GYDVIAQAQSGTGK	GYDVIAQAQSGTGK	2	b	1	7	35.57493	sp|P60842|IF4A1_HUMAN		FALSE		0.999800026	FALSE	59				
697.8491821	619.3085938	35.71699	Eukaryotic initiation factor 4A-I OS=Homo sapiens GN=EIF4A1 PE=1 SV=1		4.91	GYDVIAQAQSGTGK	GYDVIAQAQSGTGK	2	b	1	6	35.57493	sp|P60842|IF4A1_HUMAN		FALSE		0.999800026	FALSE	59				
697.8491821	776.3897095	35.71699	Eukaryotic initiation factor 4A-I OS=Homo sapiens GN=EIF4A1 PE=1 SV=1		4.91	GYDVIAQAQSGTGK	GYDVIAQAQSGTGK	2	y	1	8	35.57493	sp|P60842|IF4A1_HUMAN		FALSE		0.999800026	FALSE	59				
697.8491821	449.2354431	35.71699	Eukaryotic initiation factor 4A-I OS=Homo sapiens GN=EIF4A1 PE=1 SV=1		3.76	GYDVIAQAQSGTGK	GYDVIAQAQSGTGK	2	y	1	5	35.57493	sp|P60842|IF4A1_HUMAN		FALSE		0.999800026	FALSE	59				
697.8491821	221.0920715	35.71699	Eukaryotic initiation factor 4A-I OS=Homo sapiens GN=EIF4A1 PE=1 SV=1		2.39	GYDVIAQAQSGTGK	GYDVIAQAQSGTGK	2	b	1	2	35.57493	sp|P60842|IF4A1_HUMAN		FALSE		0.999800026	FALSE	59				
697.8491821	1174.606201	35.71699	Eukaryotic initiation factor 4A-I OS=Homo sapiens GN=EIF4A1 PE=1 SV=1		2.39	GYDVIAQAQSGTGK	GYDVIAQAQSGTGK	2	y	1	12	35.57493	sp|P60842|IF4A1_HUMAN		FALSE		0.999800026	FALSE	59				
697.8491821	362.2033997	35.71699	Eukaryotic initiation factor 4A-I OS=Homo sapiens GN=EIF4A1 PE=1 SV=1		2.02	GYDVIAQAQSGTGK	GYDVIAQAQSGTGK	2	y	1	4	35.57493	sp|P60842|IF4A1_HUMAN		FALSE		0.999800026	FALSE	59				
697.8491821	577.2940063	35.71699	Eukaryotic initiation factor 4A-I OS=Homo sapiens GN=EIF4A1 PE=1 SV=1		1.1	GYDVIAQAQSGTGK	GYDVIAQAQSGTGK	2	y	1	6	35.57493	sp|P60842|IF4A1_HUMAN		FALSE		0.999800026	FALSE	59				
697.8491821	818.4042969	35.71699	Eukaryotic initiation factor 4A-I OS=Homo sapiens GN=EIF4A1 PE=1 SV=1		1.1	GYDVIAQAQSGTGK	GYDVIAQAQSGTGK	2	b	1	8	35.57493	sp|P60842|IF4A1_HUMAN		FALSE		0.999800026	FALSE	59				
697.8491821	530.2932739	35.71699	Eukaryotic initiation factor 4A-I OS=Homo sapiens GN=EIF4A1 PE=1 SV=1		0.49	GYDVIAQAQSGTGK	GYDVIAQAQSGTGK	2	y	2	11	35.57493	sp|P60842|IF4A1_HUMAN		FALSE		0.999800026	FALSE	59				
697.8491821	204.1342621	35.71699	Eukaryotic initiation factor 4A-I OS=Homo sapiens GN=EIF4A1 PE=1 SV=1		0.25	GYDVIAQAQSGTGK	GYDVIAQAQSGTGK	2	y	1	2	35.57493	sp|P60842|IF4A1_HUMAN		FALSE		0.999800026	FALSE	59				
697.8491821	305.1819458	35.71699	Eukaryotic initiation factor 4A-I OS=Homo sapiens GN=EIF4A1 PE=1 SV=1		0.24	GYDVIAQAQSGTGK	GYDVIAQAQSGTGK	2	y	1	3	35.57493	sp|P60842|IF4A1_HUMAN		FALSE		0.999800026	FALSE	59				
487.9170532	157.0971527	35.78837	Eukaryotic initiation factor 4A-I OS=Homo sapiens GN=EIF4A1 PE=1 SV=1		12.93	GVAINMVTEEDKR	GVAINMVTEEDKR	3	b	1	2	35.64598	sp|P60842|IF4A1_HUMAN		FALSE		0.997500002	FALSE	59				
487.9170532	1305.646729	35.78837	Eukaryotic initiation factor 4A-I OS=Homo sapiens GN=EIF4A1 PE=1 SV=1		12.93	GVAINMVTEEDKR	GVAINMVTEEDKR	3	y	1	11	35.64598	sp|P60842|IF4A1_HUMAN		FALSE		0.997500002	FALSE	59				
487.9170532	685.3701782	35.78837	Eukaryotic initiation factor 4A-I OS=Homo sapiens GN=EIF4A1 PE=1 SV=1		10.77	GVAINMVTEEDKR	GVAINMVTEEDKR	3	b	1	7	35.64598	sp|P60842|IF4A1_HUMAN		FALSE		0.997500002	FALSE	59				
487.9170532	777.3737183	35.78837	Eukaryotic initiation factor 4A-I OS=Homo sapiens GN=EIF4A1 PE=1 SV=1		10.77	GVAINMVTEEDKR	GVAINMVTEEDKR	3	y	1	6	35.64598	sp|P60842|IF4A1_HUMAN		FALSE		0.997500002	FALSE	59				
487.9170532	586.3017578	35.78837	Eukaryotic initiation factor 4A-I OS=Homo sapiens GN=EIF4A1 PE=1 SV=1		5.06	GVAINMVTEEDKR	GVAINMVTEEDKR	3	b	1	6	35.64598	sp|P60842|IF4A1_HUMAN		FALSE		0.997500002	FALSE	59				
487.9170532	876.4421387	35.78837	Eukaryotic initiation factor 4A-I OS=Homo sapiens GN=EIF4A1 PE=1 SV=1		5.06	GVAINMVTEEDKR	GVAINMVTEEDKR	3	y	1	7	35.64598	sp|P60842|IF4A1_HUMAN		FALSE		0.997500002	FALSE	59				
487.9170532	303.2139282	35.78837	Eukaryotic initiation factor 4A-I OS=Homo sapiens GN=EIF4A1 PE=1 SV=1		3.2	GVAINMVTEEDKR	GVAINMVTEEDKR	3	y	1	2	35.64598	sp|P60842|IF4A1_HUMAN		FALSE		0.997500002	FALSE	59				
487.9170532	617.8084717	35.78837	Eukaryotic initiation factor 4A-I OS=Homo sapiens GN=EIF4A1 PE=1 SV=1		2.34	GVAINMVTEEDKR	GVAINMVTEEDKR	3	y	2	10	35.64598	sp|P60842|IF4A1_HUMAN		FALSE		0.997500002	FALSE	59				
487.9170532	1121.525513	35.78837	Eukaryotic initiation factor 4A-I OS=Homo sapiens GN=EIF4A1 PE=1 SV=1		2.23	GVAINMVTEEDKR	GVAINMVTEEDKR	3	y	1	9	35.64598	sp|P60842|IF4A1_HUMAN		FALSE		0.997500002	FALSE	59				
487.9170532	228.1342621	35.78837	Eukaryotic initiation factor 4A-I OS=Homo sapiens GN=EIF4A1 PE=1 SV=1		1.68	GVAINMVTEEDKR	GVAINMVTEEDKR	3	b	2	5	35.64598	sp|P60842|IF4A1_HUMAN		FALSE		0.997500002	FALSE	59				
487.9170532	676.3260498	35.78837	Eukaryotic initiation factor 4A-I OS=Homo sapiens GN=EIF4A1 PE=1 SV=1		1.43	GVAINMVTEEDKR	GVAINMVTEEDKR	3	y	1	5	35.64598	sp|P60842|IF4A1_HUMAN		FALSE		0.997500002	FALSE	59				
487.9170532	455.261261	35.78837	Eukaryotic initiation factor 4A-I OS=Homo sapiens GN=EIF4A1 PE=1 SV=1		1.08	GVAINMVTEEDKR	GVAINMVTEEDKR	3	b	1	5	35.64598	sp|P60842|IF4A1_HUMAN		FALSE		0.997500002	FALSE	59				
487.9170532	1007.482605	35.78837	Eukaryotic initiation factor 4A-I OS=Homo sapiens GN=EIF4A1 PE=1 SV=1		1.08	GVAINMVTEEDKR	GVAINMVTEEDKR	3	y	1	8	35.64598	sp|P60842|IF4A1_HUMAN		FALSE		0.997500002	FALSE	59				
487.9170532	487.9170532	35.78837	Eukaryotic initiation factor 4A-I OS=Homo sapiens GN=EIF4A1 PE=1 SV=1		0.62	GVAINMVTEEDKR	GVAINMVTEEDKR	3	y	3	13	35.64598	sp|P60842|IF4A1_HUMAN		FALSE		0.997500002	FALSE	59				
487.9170532	731.3719482	35.78837	Eukaryotic initiation factor 4A-I OS=Homo sapiens GN=EIF4A1 PE=1 SV=1		0.59	GVAINMVTEEDKR	GVAINMVTEEDKR	3	y	2	13	35.64598	sp|P60842|IF4A1_HUMAN		FALSE		0.997500002	FALSE	59				
529.6928711	1377.730713	49.67135	Eukaryotic initiation factor 4A-I OS=Homo sapiens GN=EIF4A1 PE=1 SV=1		16.56	TNVRAEVQKLQMEAPHIIVGTPGR	TNVRAEVQKLQMEAPHIIVGTPGR	5	y	1	13	49.46407	sp|P60842|IF4A1_HUMAN		FALSE		0.996699989	FALSE	59				
529.6928711	699.4147949	49.67135	Eukaryotic initiation factor 4A-I OS=Homo sapiens GN=EIF4A1 PE=1 SV=1		15.44	TNVRAEVQKLQMEAPHIIVGTPGR	TNVRAEVQKLQMEAPHIIVGTPGR	5	y	1	7	49.46407	sp|P60842|IF4A1_HUMAN		FALSE		0.996699989	FALSE	59				
529.6928711	812.4988403	49.67135	Eukaryotic initiation factor 4A-I OS=Homo sapiens GN=EIF4A1 PE=1 SV=1		10.33	TNVRAEVQKLQMEAPHIIVGTPGR	TNVRAEVQKLQMEAPHIIVGTPGR	5	y	1	8	49.46407	sp|P60842|IF4A1_HUMAN		FALSE		0.996699989	FALSE	59				
529.6928711	586.3307495	49.67135	Eukaryotic initiation factor 4A-I OS=Homo sapiens GN=EIF4A1 PE=1 SV=1		9.67	TNVRAEVQKLQMEAPHIIVGTPGR	TNVRAEVQKLQMEAPHIIVGTPGR	5	y	1	6	49.46407	sp|P60842|IF4A1_HUMAN		FALSE		0.996699989	FALSE	59				
529.6928711	487.2623596	49.67135	Eukaryotic initiation factor 4A-I OS=Homo sapiens GN=EIF4A1 PE=1 SV=1		7.76	TNVRAEVQKLQMEAPHIIVGTPGR	TNVRAEVQKLQMEAPHIIVGTPGR	5	b	4	17	49.46407	sp|P60842|IF4A1_HUMAN		FALSE		0.996699989	FALSE	59				
529.6928711	540.3004761	49.67135	Eukaryotic initiation factor 4A-I OS=Homo sapiens GN=EIF4A1 PE=1 SV=1		3.1	TNVRAEVQKLQMEAPHIIVGTPGR	TNVRAEVQKLQMEAPHIIVGTPGR	5	b	4	19	49.46407	sp|P60842|IF4A1_HUMAN		FALSE		0.996699989	FALSE	59				
529.6928711	329.1931763	49.67135	Eukaryotic initiation factor 4A-I OS=Homo sapiens GN=EIF4A1 PE=1 SV=1		2.52	TNVRAEVQKLQMEAPHIIVGTPGR	TNVRAEVQKLQMEAPHIIVGTPGR	5	y	1	3	49.46407	sp|P60842|IF4A1_HUMAN		FALSE		0.996699989	FALSE	59				
529.6928711	1117.647705	49.67135	Eukaryotic initiation factor 4A-I OS=Homo sapiens GN=EIF4A1 PE=1 SV=1		2.05	TNVRAEVQKLQMEAPHIIVGTPGR	TNVRAEVQKLQMEAPHIIVGTPGR	5	y	1	11	49.46407	sp|P60842|IF4A1_HUMAN		FALSE		0.996699989	FALSE	59				
529.6928711	475.2825317	49.67135	Eukaryotic initiation factor 4A-I OS=Homo sapiens GN=EIF4A1 PE=1 SV=1		1.8	TNVRAEVQKLQMEAPHIIVGTPGR	TNVRAEVQKLQMEAPHIIVGTPGR	5	y	2	9	49.46407	sp|P60842|IF4A1_HUMAN		FALSE		0.996699989	FALSE	59				
529.6928711	949.5578003	49.67135	Eukaryotic initiation factor 4A-I OS=Homo sapiens GN=EIF4A1 PE=1 SV=1		1.61	TNVRAEVQKLQMEAPHIIVGTPGR	TNVRAEVQKLQMEAPHIIVGTPGR	5	y	1	9	49.46407	sp|P60842|IF4A1_HUMAN		FALSE		0.996699989	FALSE	59				
529.6928711	1046.610596	49.67135	Eukaryotic initiation factor 4A-I OS=Homo sapiens GN=EIF4A1 PE=1 SV=1		1.32	TNVRAEVQKLQMEAPHIIVGTPGR	TNVRAEVQKLQMEAPHIIVGTPGR	5	y	1	10	49.46407	sp|P60842|IF4A1_HUMAN		FALSE		0.996699989	FALSE	59				
529.6928711	1246.690186	49.67135	Eukaryotic initiation factor 4A-I OS=Homo sapiens GN=EIF4A1 PE=1 SV=1		1.08	TNVRAEVQKLQMEAPHIIVGTPGR	TNVRAEVQKLQMEAPHIIVGTPGR	5	y	1	12	49.46407	sp|P60842|IF4A1_HUMAN		FALSE		0.996699989	FALSE	59				
529.6928711	430.2408447	49.67135	Eukaryotic initiation factor 4A-I OS=Homo sapiens GN=EIF4A1 PE=1 SV=1		0.52	TNVRAEVQKLQMEAPHIIVGTPGR	TNVRAEVQKLQMEAPHIIVGTPGR	5	y	1	4	49.46407	sp|P60842|IF4A1_HUMAN		FALSE		0.996699989	FALSE	59				
529.6928711	377.2027893	49.67135	Eukaryotic initiation factor 4A-I OS=Homo sapiens GN=EIF4A1 PE=1 SV=1		0.4	TNVRAEVQKLQMEAPHIIVGTPGR	TNVRAEVQKLQMEAPHIIVGTPGR	5	y	4	14	49.46407	sp|P60842|IF4A1_HUMAN		FALSE		0.996699989	FALSE	59				
501.2610474	650.3508301	61.85509	Eukaryotic initiation factor 4A-I OS=Homo sapiens GN=EIF4A1 PE=1 SV=1		13.38	GFKDQIYDIFQK	GFKDQIYDIFQK	3	y	1	5	61.59087	sp|P60842|IF4A1_HUMAN		FALSE		0.996699989	FALSE	59				
501.2610474	689.3616943	61.85509	Eukaryotic initiation factor 4A-I OS=Homo sapiens GN=EIF4A1 PE=1 SV=1		7.58	GFKDQIYDIFQK	GFKDQIYDIFQK	3	b	1	6	61.59087	sp|P60842|IF4A1_HUMAN		FALSE		0.996699989	FALSE	59				
501.2610474	576.2776489	61.85509	Eukaryotic initiation factor 4A-I OS=Homo sapiens GN=EIF4A1 PE=1 SV=1		7.41	GFKDQIYDIFQK	GFKDQIYDIFQK	3	b	1	5	61.59087	sp|P60842|IF4A1_HUMAN		FALSE		0.996699989	FALSE	59				
501.2610474	422.2398071	61.85509	Eukaryotic initiation factor 4A-I OS=Homo sapiens GN=EIF4A1 PE=1 SV=1		5.77	GFKDQIYDIFQK	GFKDQIYDIFQK	3	y	1	3	61.59087	sp|P60842|IF4A1_HUMAN		FALSE		0.996699989	FALSE	59				
501.2610474	535.3238525	61.85509	Eukaryotic initiation factor 4A-I OS=Homo sapiens GN=EIF4A1 PE=1 SV=1		4.31	GFKDQIYDIFQK	GFKDQIYDIFQK	3	y	1	4	61.59087	sp|P60842|IF4A1_HUMAN		FALSE		0.996699989	FALSE	59				
501.2610474	448.2190552	61.85509	Eukaryotic initiation factor 4A-I OS=Homo sapiens GN=EIF4A1 PE=1 SV=1		2.19	GFKDQIYDIFQK	GFKDQIYDIFQK	3	b	1	4	61.59087	sp|P60842|IF4A1_HUMAN		FALSE		0.996699989	FALSE	59				
501.2610474	275.1713867	61.85509	Eukaryotic initiation factor 4A-I OS=Homo sapiens GN=EIF4A1 PE=1 SV=1		1.37	GFKDQIYDIFQK	GFKDQIYDIFQK	3	y	1	2	61.59087	sp|P60842|IF4A1_HUMAN		FALSE		0.996699989	FALSE	59				
501.2610474	333.1921082	61.85509	Eukaryotic initiation factor 4A-I OS=Homo sapiens GN=EIF4A1 PE=1 SV=1		0.92	GFKDQIYDIFQK	GFKDQIYDIFQK	3	b	1	3	61.59087	sp|P60842|IF4A1_HUMAN		FALSE		0.996699989	FALSE	59				
501.2610474	1297.678711	61.85509	Eukaryotic initiation factor 4A-I OS=Homo sapiens GN=EIF4A1 PE=1 SV=1		0.66	GFKDQIYDIFQK	GFKDQIYDIFQK	3	y	1	10	61.59087	sp|P60842|IF4A1_HUMAN		FALSE		0.996699989	FALSE	59				
501.2610474	967.4519653	61.85509	Eukaryotic initiation factor 4A-I OS=Homo sapiens GN=EIF4A1 PE=1 SV=1		0.64	GFKDQIYDIFQK	GFKDQIYDIFQK	3	b	1	8	61.59087	sp|P60842|IF4A1_HUMAN		FALSE		0.996699989	FALSE	59				
501.2610474	813.4141235	61.85509	Eukaryotic initiation factor 4A-I OS=Homo sapiens GN=EIF4A1 PE=1 SV=1		0.55	GFKDQIYDIFQK	GFKDQIYDIFQK	3	y	1	6	61.59087	sp|P60842|IF4A1_HUMAN		FALSE		0.996699989	FALSE	59				
820.4402466	987.5357056	76.23095	Eukaryotic initiation factor 4A-I OS=Homo sapiens GN=EIF4A1 PE=1 SV=1		2.3	LNSNTQVVLLSATMPSDVLEVTK	LNSNTQVVLLSATMPSDVLEVTK	3	y	1	9	75.89954	sp|P60842|IF4A1_HUMAN		FALSE		0.988499999	FALSE	59				
820.4402466	803.4509277	76.23095	Eukaryotic initiation factor 4A-I OS=Homo sapiens GN=EIF4A1 PE=1 SV=1		0.61	LNSNTQVVLLSATMPSDVLEVTK	LNSNTQVVLLSATMPSDVLEVTK	3	y	1	7	75.89954	sp|P60842|IF4A1_HUMAN		FALSE		0.988499999	FALSE	59				
820.4402466	535.2918701	76.23095	Eukaryotic initiation factor 4A-I OS=Homo sapiens GN=EIF4A1 PE=1 SV=1		0.58	LNSNTQVVLLSATMPSDVLEVTK	LNSNTQVVLLSATMPSDVLEVTK	3	y	3	15	75.89954	sp|P60842|IF4A1_HUMAN		FALSE		0.988499999	FALSE	59				
820.4402466	414.2347107	76.23095	Eukaryotic initiation factor 4A-I OS=Homo sapiens GN=EIF4A1 PE=1 SV=1		0.49	LNSNTQVVLLSATMPSDVLEVTK	LNSNTQVVLLSATMPSDVLEVTK	3	b	3	12	75.89954	sp|P60842|IF4A1_HUMAN		FALSE		0.988499999	FALSE	59				
820.4402466	856.4523315	76.23095	Eukaryotic initiation factor 4A-I OS=Homo sapiens GN=EIF4A1 PE=1 SV=1		0.38	LNSNTQVVLLSATMPSDVLEVTK	LNSNTQVVLLSATMPSDVLEVTK	3	b	1	8	75.89954	sp|P60842|IF4A1_HUMAN		FALSE		0.988499999	FALSE	59				
820.4402466	1118.576172	76.23095	Eukaryotic initiation factor 4A-I OS=Homo sapiens GN=EIF4A1 PE=1 SV=1		0.24	LNSNTQVVLLSATMPSDVLEVTK	LNSNTQVVLLSATMPSDVLEVTK	3	y	1	10	75.89954	sp|P60842|IF4A1_HUMAN		FALSE		0.988499999	FALSE	59				
820.4402466	197.1233673	76.23095	Eukaryotic initiation factor 4A-I OS=Homo sapiens GN=EIF4A1 PE=1 SV=1		0.16	LNSNTQVVLLSATMPSDVLEVTK	LNSNTQVVLLSATMPSDVLEVTK	3	y	3	5	75.89954	sp|P60842|IF4A1_HUMAN		FALSE		0.988499999	FALSE	59				
820.4402466	476.2714844	76.23095	Eukaryotic initiation factor 4A-I OS=Homo sapiens GN=EIF4A1 PE=1 SV=1		0.13	LNSNTQVVLLSATMPSDVLEVTK	LNSNTQVVLLSATMPSDVLEVTK	3	y	1	4	75.89954	sp|P60842|IF4A1_HUMAN		FALSE		0.988499999	FALSE	59				
820.4402466	688.4239502	76.23095	Eukaryotic initiation factor 4A-I OS=Homo sapiens GN=EIF4A1 PE=1 SV=1		0.1	LNSNTQVVLLSATMPSDVLEVTK	LNSNTQVVLLSATMPSDVLEVTK	3	y	1	6	75.89954	sp|P60842|IF4A1_HUMAN		FALSE		0.988499999	FALSE	59				
820.4402466	757.3839111	76.23095	Eukaryotic initiation factor 4A-I OS=Homo sapiens GN=EIF4A1 PE=1 SV=1		0.1	LNSNTQVVLLSATMPSDVLEVTK	LNSNTQVVLLSATMPSDVLEVTK	3	b	1	7	75.89954	sp|P60842|IF4A1_HUMAN		FALSE		0.988499999	FALSE	59				
820.4402466	228.1342621	76.23095	Eukaryotic initiation factor 4A-I OS=Homo sapiens GN=EIF4A1 PE=1 SV=1		0.06	LNSNTQVVLLSATMPSDVLEVTK	LNSNTQVVLLSATMPSDVLEVTK	3	b	1	2	75.89954	sp|P60842|IF4A1_HUMAN		FALSE		0.988499999	FALSE	59				
820.4402466	1377.692993	76.23095	Eukaryotic initiation factor 4A-I OS=Homo sapiens GN=EIF4A1 PE=1 SV=1		0.05	LNSNTQVVLLSATMPSDVLEVTK	LNSNTQVVLLSATMPSDVLEVTK	3	y	1	13	75.89954	sp|P60842|IF4A1_HUMAN		FALSE		0.988499999	FALSE	59				
447.7287292	247.144104	45.15877	Eukaryotic initiation factor 4A-I OS=Homo sapiens GN=EIF4A1 PE=1 SV=1		10.17	VFDMLNR	VFDMLNR	2	b	1	2	44.97258	sp|P60842|IF4A1_HUMAN		FALSE		0.909500003	FALSE	59				
447.7287292	648.3133545	45.15877	Eukaryotic initiation factor 4A-I OS=Homo sapiens GN=EIF4A1 PE=1 SV=1		10.17	VFDMLNR	VFDMLNR	2	y	1	5	44.97258	sp|P60842|IF4A1_HUMAN		FALSE		0.909500003	FALSE	59				
447.7287292	362.171051	45.15877	Eukaryotic initiation factor 4A-I OS=Homo sapiens GN=EIF4A1 PE=1 SV=1		2.88	VFDMLNR	VFDMLNR	2	b	1	3	44.97258	sp|P60842|IF4A1_HUMAN		FALSE		0.909500003	FALSE	59				
447.7287292	533.286438	45.15877	Eukaryotic initiation factor 4A-I OS=Homo sapiens GN=EIF4A1 PE=1 SV=1		2.88	VFDMLNR	VFDMLNR	2	y	1	4	44.97258	sp|P60842|IF4A1_HUMAN		FALSE		0.909500003	FALSE	59				
447.7287292	795.3817749	45.15877	Eukaryotic initiation factor 4A-I OS=Homo sapiens GN=EIF4A1 PE=1 SV=1		2.84	VFDMLNR	VFDMLNR	2	y	1	6	44.97258	sp|P60842|IF4A1_HUMAN		FALSE		0.909500003	FALSE	59				
447.7287292	402.2459412	45.15877	Eukaryotic initiation factor 4A-I OS=Homo sapiens GN=EIF4A1 PE=1 SV=1		0.97	VFDMLNR	VFDMLNR	2	y	1	3	44.97258	sp|P60842|IF4A1_HUMAN		FALSE		0.909500003	FALSE	59				
447.7287292	289.1618652	45.15877	Eukaryotic initiation factor 4A-I OS=Homo sapiens GN=EIF4A1 PE=1 SV=1		0.41	VFDMLNR	VFDMLNR	2	y	1	2	44.97258	sp|P60842|IF4A1_HUMAN		FALSE		0.909500003	FALSE	59				
447.7287292	606.2955933	45.15877	Eukaryotic initiation factor 4A-I OS=Homo sapiens GN=EIF4A1 PE=1 SV=1		0.41	VFDMLNR	VFDMLNR	2	b	1	5	44.97258	sp|P60842|IF4A1_HUMAN		FALSE		0.909500003	FALSE	59				
540.6239624	1377.730713	50.00687	Eukaryotic initiation factor 4A-I OS=Homo sapiens GN=EIF4A1 PE=1 SV=1		3.83	LQMEAPHIIVGTPGR	LQ[Dea]MEAPHIIVGTPGR	3	y	1	13	49.79802	sp|P60842|IF4A1_HUMAN		FALSE		0.843599975	FALSE	59		Deamidated		
540.6239624	540.6239624	50.00687	Eukaryotic initiation factor 4A-I OS=Homo sapiens GN=EIF4A1 PE=1 SV=1		2.1	LQMEAPHIIVGTPGR	LQ[Dea]MEAPHIIVGTPGR	3	y	3	15	49.79802	sp|P60842|IF4A1_HUMAN		FALSE		0.843599975	FALSE	59		Deamidated		
540.6239624	329.1931763	50.00687	Eukaryotic initiation factor 4A-I OS=Homo sapiens GN=EIF4A1 PE=1 SV=1		1.57	LQMEAPHIIVGTPGR	LQ[Dea]MEAPHIIVGTPGR	3	y	1	3	49.79802	sp|P60842|IF4A1_HUMAN		FALSE		0.843599975	FALSE	59		Deamidated		
540.6239624	699.4147949	50.00687	Eukaryotic initiation factor 4A-I OS=Homo sapiens GN=EIF4A1 PE=1 SV=1		1.46	LQMEAPHIIVGTPGR	LQ[Dea]MEAPHIIVGTPGR	3	y	1	7	49.79802	sp|P60842|IF4A1_HUMAN		FALSE		0.843599975	FALSE	59		Deamidated		
540.6239624	586.3307495	50.00687	Eukaryotic initiation factor 4A-I OS=Homo sapiens GN=EIF4A1 PE=1 SV=1		1.19	LQMEAPHIIVGTPGR	LQ[Dea]MEAPHIIVGTPGR	3	y	1	6	49.79802	sp|P60842|IF4A1_HUMAN		FALSE		0.843599975	FALSE	59		Deamidated		
540.6239624	567.3048096	50.00687	Eukaryotic initiation factor 4A-I OS=Homo sapiens GN=EIF4A1 PE=1 SV=1		0.91	LQMEAPHIIVGTPGR	LQ[Dea]MEAPHIIVGTPGR	3	b	2	10	49.79802	sp|P60842|IF4A1_HUMAN		FALSE		0.843599975	FALSE	59		Deamidated		
540.6239624	812.4988403	50.00687	Eukaryotic initiation factor 4A-I OS=Homo sapiens GN=EIF4A1 PE=1 SV=1		0.89	LQMEAPHIIVGTPGR	LQ[Dea]MEAPHIIVGTPGR	3	y	1	8	49.79802	sp|P60842|IF4A1_HUMAN		FALSE		0.843599975	FALSE	59		Deamidated		
540.6239624	487.2623291	50.00687	Eukaryotic initiation factor 4A-I OS=Homo sapiens GN=EIF4A1 PE=1 SV=1		0.79	LQMEAPHIIVGTPGR	LQ[Dea]MEAPHIIVGTPGR	3	y	1	5	49.79802	sp|P60842|IF4A1_HUMAN		FALSE		0.843599975	FALSE	59		Deamidated		
540.6239624	523.8088989	50.00687	Eukaryotic initiation factor 4A-I OS=Homo sapiens GN=EIF4A1 PE=1 SV=1		0.78	LQMEAPHIIVGTPGR	LQ[Dea]MEAPHIIVGTPGR	3	y	2	10	49.79802	sp|P60842|IF4A1_HUMAN		FALSE		0.843599975	FALSE	59		Deamidated		
540.6239624	1046.610596	50.00687	Eukaryotic initiation factor 4A-I OS=Homo sapiens GN=EIF4A1 PE=1 SV=1		0.76	LQMEAPHIIVGTPGR	LQ[Dea]MEAPHIIVGTPGR	3	y	1	10	49.79802	sp|P60842|IF4A1_HUMAN		FALSE		0.843599975	FALSE	59		Deamidated		
540.6239624	949.5578003	50.00687	Eukaryotic initiation factor 4A-I OS=Homo sapiens GN=EIF4A1 PE=1 SV=1		0.75	LQMEAPHIIVGTPGR	LQ[Dea]MEAPHIIVGTPGR	3	y	1	9	49.79802	sp|P60842|IF4A1_HUMAN		FALSE		0.843599975	FALSE	59		Deamidated		
540.6239624	623.8487549	50.00687	Eukaryotic initiation factor 4A-I OS=Homo sapiens GN=EIF4A1 PE=1 SV=1		0.61	LQMEAPHIIVGTPGR	LQ[Dea]MEAPHIIVGTPGR	3	y	2	12	49.79802	sp|P60842|IF4A1_HUMAN		FALSE		0.843599975	FALSE	59		Deamidated		
540.6239624	671.3068848	50.00687	Eukaryotic initiation factor 4A-I OS=Homo sapiens GN=EIF4A1 PE=1 SV=1		0.35	LQMEAPHIIVGTPGR	LQ[Dea]MEAPHIIVGTPGR	3	b	1	6	49.79802	sp|P60842|IF4A1_HUMAN		FALSE		0.843599975	FALSE	59		Deamidated		
540.6239624	175.1189575	50.00687	Eukaryotic initiation factor 4A-I OS=Homo sapiens GN=EIF4A1 PE=1 SV=1		0.1	LQMEAPHIIVGTPGR	LQ[Dea]MEAPHIIVGTPGR	3	y	1	1	49.79802	sp|P60842|IF4A1_HUMAN		FALSE		0.843599975	FALSE	59		Deamidated		
407.7463989	298.2125244	44.19791	Eukaryotic initiation factor 4A-I OS=Homo sapiens GN=EIF4A1 PE=1 SV=1		14.73	AILPCIK	AILPC[CAM]IK	2	b	1	3	44.01622	sp|P60842|IF4A1_HUMAN		FALSE		0.717299998	FALSE	59				
407.7463989	517.2802734	44.19791	Eukaryotic initiation factor 4A-I OS=Homo sapiens GN=EIF4A1 PE=1 SV=1		14.73	AILPCIK	AILPC[CAM]IK	2	y	1	4	44.01622	sp|P60842|IF4A1_HUMAN		FALSE		0.717299998	FALSE	59				
407.7463989	185.1284485	44.19791	Eukaryotic initiation factor 4A-I OS=Homo sapiens GN=EIF4A1 PE=1 SV=1		11.25	AILPCIK	AILPC[CAM]IK	2	b	1	2	44.01622	sp|P60842|IF4A1_HUMAN		FALSE		0.717299998	FALSE	59				
407.7463989	630.3643188	44.19791	Eukaryotic initiation factor 4A-I OS=Homo sapiens GN=EIF4A1 PE=1 SV=1		11.25	AILPCIK	AILPC[CAM]IK	2	y	1	5	44.01622	sp|P60842|IF4A1_HUMAN		FALSE		0.717299998	FALSE	59				
407.7463989	260.1968689	44.19791	Eukaryotic initiation factor 4A-I OS=Homo sapiens GN=EIF4A1 PE=1 SV=1		0.5	AILPCIK	AILPC[CAM]IK	2	y	1	2	44.01622	sp|P60842|IF4A1_HUMAN		FALSE		0.717299998	FALSE	59				
556.9608765	902.5305786	59.14216	Eukaryotic initiation factor 4A-I OS=Homo sapiens GN=EIF4A1 PE=1 SV=1		6.01	SGSSRVLITTDLLAR	SGSS[Pho]RVLITTDLLAR	3	y	1	8	58.89062	sp|P60842|IF4A1_HUMAN		FALSE		0.629899979	FALSE	59		"Phospho(Ser,Thr)"		
556.9608765	789.4464722	59.14216	Eukaryotic initiation factor 4A-I OS=Homo sapiens GN=EIF4A1 PE=1 SV=1		5.08	SGSSRVLITTDLLAR	SGSS[Pho]RVLITTDLLAR	3	y	1	7	58.89062	sp|P60842|IF4A1_HUMAN		FALSE		0.629899979	FALSE	59		"Phospho(Ser,Thr)"		
556.9608765	688.3988037	59.14216	Eukaryotic initiation factor 4A-I OS=Homo sapiens GN=EIF4A1 PE=1 SV=1		2.35	SGSSRVLITTDLLAR	SGSS[Pho]RVLITTDLLAR	3	y	1	6	58.89062	sp|P60842|IF4A1_HUMAN		FALSE		0.629899979	FALSE	59		"Phospho(Ser,Thr)"		
556.9608765	587.3511353	59.14216	Eukaryotic initiation factor 4A-I OS=Homo sapiens GN=EIF4A1 PE=1 SV=1		1.08	SGSSRVLITTDLLAR	SGSS[Pho]RVLITTDLLAR	3	y	1	5	58.89062	sp|P60842|IF4A1_HUMAN		FALSE		0.629899979	FALSE	59		"Phospho(Ser,Thr)"		
556.9608765	372.2325439	59.14216	Eukaryotic initiation factor 4A-I OS=Homo sapiens GN=EIF4A1 PE=1 SV=1		0.71	SGSSRVLITTDLLAR	SGSS[Pho]RVLITTDLLAR	3	y	3	10	58.89062	sp|P60842|IF4A1_HUMAN		FALSE		0.629899979	FALSE	59		"Phospho(Ser,Thr)"		
556.9608765	472.3241882	59.14216	Eukaryotic initiation factor 4A-I OS=Homo sapiens GN=EIF4A1 PE=1 SV=1		0.49	SGSSRVLITTDLLAR	SGSS[Pho]RVLITTDLLAR	3	y	1	4	58.89062	sp|P60842|IF4A1_HUMAN		FALSE		0.629899979	FALSE	59		"Phospho(Ser,Thr)"		
556.9608765	175.1189575	59.14216	Eukaryotic initiation factor 4A-I OS=Homo sapiens GN=EIF4A1 PE=1 SV=1		0.25	SGSSRVLITTDLLAR	SGSS[Pho]RVLITTDLLAR	3	y	1	1	58.89062	sp|P60842|IF4A1_HUMAN		FALSE		0.629899979	FALSE	59		"Phospho(Ser,Thr)"		
556.9608765	246.1560669	59.14216	Eukaryotic initiation factor 4A-I OS=Homo sapiens GN=EIF4A1 PE=1 SV=1		0.14	SGSSRVLITTDLLAR	SGSS[Pho]RVLITTDLLAR	3	y	1	2	58.89062	sp|P60842|IF4A1_HUMAN		FALSE		0.629899979	FALSE	59		"Phospho(Ser,Thr)"		
467.4581909	463.2187195	36.49562	Eukaryotic initiation factor 4A-I OS=Homo sapiens GN=EIF4A1 PE=1 SV=1		3.47	DFTVSAMHGDMDQKER	DFTVSAMHGDMDQKER	4	b	1	4	36.34992	sp|P60842|IF4A1_HUMAN		FALSE		0.271400005	FALSE	59				
467.4581909	1404.599487	36.49562	Eukaryotic initiation factor 4A-I OS=Homo sapiens GN=EIF4A1 PE=1 SV=1		3.47	DFTVSAMHGDMDQKER	DFTVSAMHGDMDQKER	4	y	1	12	36.34992	sp|P60842|IF4A1_HUMAN		FALSE		0.271400005	FALSE	59				
467.4581909	978.4309082	36.49562	Eukaryotic initiation factor 4A-I OS=Homo sapiens GN=EIF4A1 PE=1 SV=1		2.1	DFTVSAMHGDMDQKER	DFTVSAMHGDMDQKER	4	y	1	8	36.34992	sp|P60842|IF4A1_HUMAN		FALSE		0.271400005	FALSE	59				
467.4581909	560.3150635	36.49562	Eukaryotic initiation factor 4A-I OS=Homo sapiens GN=EIF4A1 PE=1 SV=1		2.02	DFTVSAMHGDMDQKER	DFTVSAMHGDMDQKER	4	y	1	4	36.34992	sp|P60842|IF4A1_HUMAN		FALSE		0.271400005	FALSE	59				
467.4581909	462.9555359	36.49562	Eukaryotic initiation factor 4A-I OS=Homo sapiens GN=EIF4A1 PE=1 SV=1		1.6	DFTVSAMHGDMDQKER	DFTVSAMHGDMDQKER	4	b	4	16	36.34992	sp|P60842|IF4A1_HUMAN		FALSE		0.271400005	FALSE	59				
467.4581909	535.5767212	36.49562	Eukaryotic initiation factor 4A-I OS=Homo sapiens GN=EIF4A1 PE=1 SV=1		1.38	DFTVSAMHGDMDQKER	DFTVSAMHGDMDQKER	4	y	3	14	36.34992	sp|P60842|IF4A1_HUMAN		FALSE		0.271400005	FALSE	59				
467.4581909	416.1816101	36.49562	Eukaryotic initiation factor 4A-I OS=Homo sapiens GN=EIF4A1 PE=1 SV=1		0.77	DFTVSAMHGDMDQKER	DFTVSAMHGDMDQKER	4	y	3	10	36.34992	sp|P60842|IF4A1_HUMAN		FALSE		0.271400005	FALSE	59				
467.4581909	263.1026306	36.49562	Eukaryotic initiation factor 4A-I OS=Homo sapiens GN=EIF4A1 PE=1 SV=1		0.7	DFTVSAMHGDMDQKER	DFTVSAMHGDMDQKER	4	b	1	2	36.34992	sp|P60842|IF4A1_HUMAN		FALSE		0.271400005	FALSE	59				
467.4581909	1115.489868	36.49562	Eukaryotic initiation factor 4A-I OS=Homo sapiens GN=EIF4A1 PE=1 SV=1		0.14	DFTVSAMHGDMDQKER	DFTVSAMHGDMDQKER	4	y	1	9	36.34992	sp|P60842|IF4A1_HUMAN		FALSE		0.271400005	FALSE	59				
501.5890503	813.4141235	62.23479	Eukaryotic initiation factor 4A-I OS=Homo sapiens GN=EIF4A1 PE=1 SV=1		7.57	GFKDQIYDIFQK	GFKDQ[Dea]IYDIFQK	3	y	1	6	61.9688	sp|P60842|IF4A1_HUMAN		FALSE		0.186499998	FALSE	59		Deamidated		
501.5890503	650.3508301	62.23479	Eukaryotic initiation factor 4A-I OS=Homo sapiens GN=EIF4A1 PE=1 SV=1		6.97	GFKDQIYDIFQK	GFKDQ[Dea]IYDIFQK	3	y	1	5	61.9688	sp|P60842|IF4A1_HUMAN		FALSE		0.186499998	FALSE	59		Deamidated		
501.5890503	422.2398071	62.23479	Eukaryotic initiation factor 4A-I OS=Homo sapiens GN=EIF4A1 PE=1 SV=1		2.85	GFKDQIYDIFQK	GFKDQ[Dea]IYDIFQK	3	y	1	3	61.9688	sp|P60842|IF4A1_HUMAN		FALSE		0.186499998	FALSE	59		Deamidated		
501.5890503	535.3238525	62.23479	Eukaryotic initiation factor 4A-I OS=Homo sapiens GN=EIF4A1 PE=1 SV=1		2.01	GFKDQIYDIFQK	GFKDQ[Dea]IYDIFQK	3	y	1	4	61.9688	sp|P60842|IF4A1_HUMAN		FALSE		0.186499998	FALSE	59		Deamidated		
501.5890503	448.2190552	62.23479	Eukaryotic initiation factor 4A-I OS=Homo sapiens GN=EIF4A1 PE=1 SV=1		0.7	GFKDQIYDIFQK	GFKDQ[Dea]IYDIFQK	3	b	1	4	61.9688	sp|P60842|IF4A1_HUMAN		FALSE		0.186499998	FALSE	59		Deamidated		
501.5890503	723.3692017	62.23479	Eukaryotic initiation factor 4A-I OS=Homo sapiens GN=EIF4A1 PE=1 SV=1		0.52	GFKDQIYDIFQK	GFKDQ[Dea]IYDIFQK	3	y	2	11	61.9688	sp|P60842|IF4A1_HUMAN		FALSE		0.186499998	FALSE	59		Deamidated		
545.9556274	586.3307495	49.94576	Eukaryotic initiation factor 4A-I OS=Homo sapiens GN=EIF4A1 PE=1 SV=1		4.03	LQMEAPHIIVGTPGR	LQ[Dea]M[Oxi]EAPHIIVGTPGR	3	y	1	6	49.7372	sp|P60842|IF4A1_HUMAN		FALSE		0.150600001	FALSE	59		"Deamidated,Oxidation"		
545.9556274	812.4988403	49.94576	Eukaryotic initiation factor 4A-I OS=Homo sapiens GN=EIF4A1 PE=1 SV=1		3.57	LQMEAPHIIVGTPGR	LQ[Dea]M[Oxi]EAPHIIVGTPGR	3	y	1	8	49.7372	sp|P60842|IF4A1_HUMAN		FALSE		0.150600001	FALSE	59		"Deamidated,Oxidation"		
545.9556274	487.2623291	49.94576	Eukaryotic initiation factor 4A-I OS=Homo sapiens GN=EIF4A1 PE=1 SV=1		3.16	LQMEAPHIIVGTPGR	LQ[Dea]M[Oxi]EAPHIIVGTPGR	3	y	1	5	49.7372	sp|P60842|IF4A1_HUMAN		FALSE		0.150600001	FALSE	59		"Deamidated,Oxidation"		
545.9556274	699.4147949	49.94576	Eukaryotic initiation factor 4A-I OS=Homo sapiens GN=EIF4A1 PE=1 SV=1		2.42	LQMEAPHIIVGTPGR	LQ[Dea]M[Oxi]EAPHIIVGTPGR	3	y	1	7	49.7372	sp|P60842|IF4A1_HUMAN		FALSE		0.150600001	FALSE	59		"Deamidated,Oxidation"		
545.9556274	949.5578003	49.94576	Eukaryotic initiation factor 4A-I OS=Homo sapiens GN=EIF4A1 PE=1 SV=1		0.9	LQMEAPHIIVGTPGR	LQ[Dea]M[Oxi]EAPHIIVGTPGR	3	y	1	9	49.7372	sp|P60842|IF4A1_HUMAN		FALSE		0.150600001	FALSE	59		"Deamidated,Oxidation"		
545.9556274	1046.610596	49.94576	Eukaryotic initiation factor 4A-I OS=Homo sapiens GN=EIF4A1 PE=1 SV=1		0.75	LQMEAPHIIVGTPGR	LQ[Dea]M[Oxi]EAPHIIVGTPGR	3	y	1	10	49.7372	sp|P60842|IF4A1_HUMAN		FALSE		0.150600001	FALSE	59		"Deamidated,Oxidation"		
545.9556274	809.4244995	49.94576	Eukaryotic initiation factor 4A-I OS=Homo sapiens GN=EIF4A1 PE=1 SV=1		0.48	LQMEAPHIIVGTPGR	LQ[Dea]M[Oxi]EAPHIIVGTPGR	3	b	2	15	49.7372	sp|P60842|IF4A1_HUMAN		FALSE		0.150600001	FALSE	59		"Deamidated,Oxidation"		
545.9556274	818.4298096	49.94576	Eukaryotic initiation factor 4A-I OS=Homo sapiens GN=EIF4A1 PE=1 SV=1		0.47	LQMEAPHIIVGTPGR	LQ[Dea]M[Oxi]EAPHIIVGTPGR	3	y	2	15	49.7372	sp|P60842|IF4A1_HUMAN		FALSE		0.150600001	FALSE	59		"Deamidated,Oxidation"		
634.3009644	387.187439	28.46444	Eukaryotic initiation factor 4A-III OS=Homo sapiens GN=EIF4A3 PE=1 SV=4		13.12	ATTATMATSGSAR	[1Ac]-ATTATMATSGSAR	2	b	1	4	28.46022	sp|P38919|IF4A3_HUMAN	1.33262E+14	FALSE		0.999800026	FALSE	462		Protein Terminal Acetyl	1Ac	
634.3009644	881.4145508	28.46444	Eukaryotic initiation factor 4A-III OS=Homo sapiens GN=EIF4A3 PE=1 SV=4		13.12	ATTATMATSGSAR	[1Ac]-ATTATMATSGSAR	2	y	1	9	28.46022	sp|P38919|IF4A3_HUMAN	1.33262E+14	FALSE		0.999800026	FALSE	462		Protein Terminal Acetyl	1Ac	
634.3009644	619.2755737	28.46444	Eukaryotic initiation factor 4A-III OS=Homo sapiens GN=EIF4A3 PE=1 SV=4		8.7	ATTATMATSGSAR	[1Ac]-ATTATMATSGSAR	2	b	1	6	28.46022	sp|P38919|IF4A3_HUMAN	1.33262E+14	FALSE		0.999800026	FALSE	462		Protein Terminal Acetyl	1Ac	
634.3009644	649.326355	28.46444	Eukaryotic initiation factor 4A-III OS=Homo sapiens GN=EIF4A3 PE=1 SV=4		8.7	ATTATMATSGSAR	[1Ac]-ATTATMATSGSAR	2	y	1	7	28.46022	sp|P38919|IF4A3_HUMAN	1.33262E+14	FALSE		0.999800026	FALSE	462		Protein Terminal Acetyl	1Ac	
634.3009644	488.2351074	28.46444	Eukaryotic initiation factor 4A-III OS=Homo sapiens GN=EIF4A3 PE=1 SV=4		5.75	ATTATMATSGSAR	[1Ac]-ATTATMATSGSAR	2	b	1	5	28.46022	sp|P38919|IF4A3_HUMAN	1.33262E+14	FALSE		0.999800026	FALSE	462		Protein Terminal Acetyl	1Ac	
634.3009644	780.3668823	28.46444	Eukaryotic initiation factor 4A-III OS=Homo sapiens GN=EIF4A3 PE=1 SV=4		5.75	ATTATMATSGSAR	[1Ac]-ATTATMATSGSAR	2	y	1	8	28.46022	sp|P38919|IF4A3_HUMAN	1.33262E+14	FALSE		0.999800026	FALSE	462		Protein Terminal Acetyl	1Ac	
634.3009644	578.2892456	28.46444	Eukaryotic initiation factor 4A-III OS=Homo sapiens GN=EIF4A3 PE=1 SV=4		4.32	ATTATMATSGSAR	[1Ac]-ATTATMATSGSAR	2	y	1	6	28.46022	sp|P38919|IF4A3_HUMAN	1.33262E+14	FALSE		0.999800026	FALSE	462		Protein Terminal Acetyl	1Ac	
634.3009644	690.3126831	28.46444	Eukaryotic initiation factor 4A-III OS=Homo sapiens GN=EIF4A3 PE=1 SV=4		4.32	ATTATMATSGSAR	[1Ac]-ATTATMATSGSAR	2	b	1	7	28.46022	sp|P38919|IF4A3_HUMAN	1.33262E+14	FALSE		0.999800026	FALSE	462		Protein Terminal Acetyl	1Ac	
634.3009644	316.1502991	28.46444	Eukaryotic initiation factor 4A-III OS=Homo sapiens GN=EIF4A3 PE=1 SV=4		3.14	ATTATMATSGSAR	[1Ac]-ATTATMATSGSAR	2	b	1	3	28.46022	sp|P38919|IF4A3_HUMAN	1.33262E+14	FALSE		0.999800026	FALSE	462		Protein Terminal Acetyl	1Ac	
634.3009644	952.4516602	28.46444	Eukaryotic initiation factor 4A-III OS=Homo sapiens GN=EIF4A3 PE=1 SV=4		3.14	ATTATMATSGSAR	[1Ac]-ATTATMATSGSAR	2	y	1	10	28.46022	sp|P38919|IF4A3_HUMAN	1.33262E+14	FALSE		0.999800026	FALSE	462		Protein Terminal Acetyl	1Ac	
634.3009644	477.2415771	28.46444	Eukaryotic initiation factor 4A-III OS=Homo sapiens GN=EIF4A3 PE=1 SV=4		2.6	ATTATMATSGSAR	[1Ac]-ATTATMATSGSAR	2	y	1	5	28.46022	sp|P38919|IF4A3_HUMAN	1.33262E+14	FALSE		0.999800026	FALSE	462		Protein Terminal Acetyl	1Ac	
634.3009644	390.2095642	28.46444	Eukaryotic initiation factor 4A-III OS=Homo sapiens GN=EIF4A3 PE=1 SV=4		1.13	ATTATMATSGSAR	[1Ac]-ATTATMATSGSAR	2	y	1	4	28.46022	sp|P38919|IF4A3_HUMAN	1.33262E+14	FALSE		0.999800026	FALSE	462		Protein Terminal Acetyl	1Ac	
634.3009644	625.2957153	28.46444	Eukaryotic initiation factor 4A-III OS=Homo sapiens GN=EIF4A3 PE=1 SV=4		0.93	ATTATMATSGSAR	[1Ac]-ATTATMATSGSAR	2	b	2	13	28.46022	sp|P38919|IF4A3_HUMAN	1.33262E+14	FALSE		0.999800026	FALSE	462		Protein Terminal Acetyl	1Ac	
634.3009644	215.1026306	28.46444	Eukaryotic initiation factor 4A-III OS=Homo sapiens GN=EIF4A3 PE=1 SV=4		0.44	ATTATMATSGSAR	[1Ac]-ATTATMATSGSAR	2	b	1	2	28.46022	sp|P38919|IF4A3_HUMAN	1.33262E+14	FALSE		0.999800026	FALSE	462		Protein Terminal Acetyl	1Ac	
634.3009644	1053.49939	28.46444	Eukaryotic initiation factor 4A-III OS=Homo sapiens GN=EIF4A3 PE=1 SV=4		0.44	ATTATMATSGSAR	[1Ac]-ATTATMATSGSAR	2	y	1	11	28.46022	sp|P38919|IF4A3_HUMAN	1.33262E+14	FALSE		0.999800026	FALSE	462		Protein Terminal Acetyl	1Ac	
634.3009644	175.1189575	28.46444	Eukaryotic initiation factor 4A-III OS=Homo sapiens GN=EIF4A3 PE=1 SV=4		0.4	ATTATMATSGSAR	[1Ac]-ATTATMATSGSAR	2	y	1	1	28.46022	sp|P38919|IF4A3_HUMAN	1.33262E+14	FALSE		0.999800026	FALSE	462		Protein Terminal Acetyl	1Ac	
634.3009644	246.1560669	28.46444	Eukaryotic initiation factor 4A-III OS=Homo sapiens GN=EIF4A3 PE=1 SV=4		0.32	ATTATMATSGSAR	[1Ac]-ATTATMATSGSAR	2	y	1	2	28.46022	sp|P38919|IF4A3_HUMAN	1.33262E+14	FALSE		0.999800026	FALSE	462		Protein Terminal Acetyl	1Ac	
634.3009644	325.1668396	28.46444	Eukaryotic initiation factor 4A-III OS=Homo sapiens GN=EIF4A3 PE=1 SV=4		0.26	ATTATMATSGSAR	[1Ac]-ATTATMATSGSAR	2	y	2	7	28.46022	sp|P38919|IF4A3_HUMAN	1.33262E+14	FALSE		0.999800026	FALSE	462		Protein Terminal Acetyl	1Ac	
634.3009644	333.1880798	28.46444	Eukaryotic initiation factor 4A-III OS=Homo sapiens GN=EIF4A3 PE=1 SV=4		0.21	ATTATMATSGSAR	[1Ac]-ATTATMATSGSAR	2	y	1	3	28.46022	sp|P38919|IF4A3_HUMAN	1.33262E+14	FALSE		0.999800026	FALSE	462		Protein Terminal Acetyl	1Ac	
634.3009644	634.3009644	28.46444	Eukaryotic initiation factor 4A-III OS=Homo sapiens GN=EIF4A3 PE=1 SV=4		0.19	ATTATMATSGSAR	[1Ac]-ATTATMATSGSAR	2	y	2	13	28.46022	sp|P38919|IF4A3_HUMAN	1.33262E+14	FALSE		0.999800026	FALSE	462		Protein Terminal Acetyl	1Ac	
602.3018188	799.4420776	43.55484	Eukaryotic initiation factor 4A-III OS=Homo sapiens GN=EIF4A3 PE=1 SV=4		30.52	DLLRGIYAYGFEKPSAIQQR	D[Pho]LLR[Dea]GIYAYGFEKPSAIQQR	4	y	1	7	45.19501	sp|P38919|IF4A3_HUMAN	560172.5625	FALSE		0.999599993	FALSE	462		"Phospho,Deamidated"		
602.3018188	1657.833252	43.55484	Eukaryotic initiation factor 4A-III OS=Homo sapiens GN=EIF4A3 PE=1 SV=4		8.23	DLLRGIYAYGFEKPSAIQQR	D[Pho]LLR[Dea]GIYAYGFEKPSAIQQR	4	y	1	14	45.19501	sp|P38919|IF4A3_HUMAN	560172.5625	FALSE		0.999599993	FALSE	462		"Phospho,Deamidated"		
602.3018188	1423.732788	43.55484	Eukaryotic initiation factor 4A-III OS=Homo sapiens GN=EIF4A3 PE=1 SV=4		6.99	DLLRGIYAYGFEKPSAIQQR	D[Pho]LLR[Dea]GIYAYGFEKPSAIQQR	4	y	1	12	45.19501	sp|P38919|IF4A3_HUMAN	560172.5625	FALSE		0.999599993	FALSE	462		"Phospho,Deamidated"		
602.3018188	927.5370483	43.55484	Eukaryotic initiation factor 4A-III OS=Homo sapiens GN=EIF4A3 PE=1 SV=4		6.24	DLLRGIYAYGFEKPSAIQQR	D[Pho]LLR[Dea]GIYAYGFEKPSAIQQR	4	y	1	8	45.19501	sp|P38919|IF4A3_HUMAN	560172.5625	FALSE		0.999599993	FALSE	462		"Phospho,Deamidated"		
602.3018188	1260.669556	43.55484	Eukaryotic initiation factor 4A-III OS=Homo sapiens GN=EIF4A3 PE=1 SV=4		4.84	DLLRGIYAYGFEKPSAIQQR	D[Pho]LLR[Dea]GIYAYGFEKPSAIQQR	4	y	1	11	45.19501	sp|P38919|IF4A3_HUMAN	560172.5625	FALSE		0.999599993	FALSE	462		"Phospho,Deamidated"		
602.3018188	912.4226685	43.55484	Eukaryotic initiation factor 4A-III OS=Homo sapiens GN=EIF4A3 PE=1 SV=4		4.01	DLLRGIYAYGFEKPSAIQQR	D[Pho]LLR[Dea]GIYAYGFEKPSAIQQR	4	b	1	7	45.19501	sp|P38919|IF4A3_HUMAN	560172.5625	FALSE		0.999599993	FALSE	462		"Phospho,Deamidated"		
602.3018188	1494.769897	43.55484	Eukaryotic initiation factor 4A-III OS=Homo sapiens GN=EIF4A3 PE=1 SV=4		4.01	DLLRGIYAYGFEKPSAIQQR	D[Pho]LLR[Dea]GIYAYGFEKPSAIQQR	4	y	1	13	45.19501	sp|P38919|IF4A3_HUMAN	560172.5625	FALSE		0.999599993	FALSE	462		"Phospho,Deamidated"		
602.3018188	702.3893433	43.55484	Eukaryotic initiation factor 4A-III OS=Homo sapiens GN=EIF4A3 PE=1 SV=4		3.83	DLLRGIYAYGFEKPSAIQQR	D[Pho]LLR[Dea]GIYAYGFEKPSAIQQR	4	y	1	6	45.19501	sp|P38919|IF4A3_HUMAN	560172.5625	FALSE		0.999599993	FALSE	462		"Phospho,Deamidated"		
602.3018188	1203.596313	43.55484	Eukaryotic initiation factor 4A-III OS=Homo sapiens GN=EIF4A3 PE=1 SV=4		2.53	DLLRGIYAYGFEKPSAIQQR	D[Pho]LLR[Dea]GIYAYGFEKPSAIQQR	4	y	2	20	45.19501	sp|P38919|IF4A3_HUMAN	560172.5625	FALSE		0.999599993	FALSE	462		"Phospho,Deamidated"		
602.3018188	175.1189575	43.55484	Eukaryotic initiation factor 4A-III OS=Homo sapiens GN=EIF4A3 PE=1 SV=4		1.7	DLLRGIYAYGFEKPSAIQQR	D[Pho]LLR[Dea]GIYAYGFEKPSAIQQR	4	y	1	1	45.19501	sp|P38919|IF4A3_HUMAN	560172.5625	FALSE		0.999599993	FALSE	462		"Phospho,Deamidated"		
602.3018188	1056.57959	43.55484	Eukaryotic initiation factor 4A-III OS=Homo sapiens GN=EIF4A3 PE=1 SV=4		1.58	DLLRGIYAYGFEKPSAIQQR	D[Pho]LLR[Dea]GIYAYGFEKPSAIQQR	4	y	1	9	45.19501	sp|P38919|IF4A3_HUMAN	560172.5625	FALSE		0.999599993	FALSE	462		"Phospho,Deamidated"		
602.3018188	431.2361145	43.55484	Eukaryotic initiation factor 4A-III OS=Homo sapiens GN=EIF4A3 PE=1 SV=4		1.13	DLLRGIYAYGFEKPSAIQQR	D[Pho]LLR[Dea]GIYAYGFEKPSAIQQR	4	y	1	3	45.19501	sp|P38919|IF4A3_HUMAN	560172.5625	FALSE		0.999599993	FALSE	462		"Phospho,Deamidated"		
602.3018188	896.4213257	43.55484	Eukaryotic initiation factor 4A-III OS=Homo sapiens GN=EIF4A3 PE=1 SV=4		0.99	DLLRGIYAYGFEKPSAIQQR	D[Pho]LLR[Dea]GIYAYGFEKPSAIQQR	4	b	2	15	45.19501	sp|P38919|IF4A3_HUMAN	560172.5625	FALSE		0.999599993	FALSE	462		"Phospho,Deamidated"		
602.3018188	544.3201904	43.55484	Eukaryotic initiation factor 4A-III OS=Homo sapiens GN=EIF4A3 PE=1 SV=4		0.76	DLLRGIYAYGFEKPSAIQQR	D[Pho]LLR[Dea]GIYAYGFEKPSAIQQR	4	y	1	4	45.19501	sp|P38919|IF4A3_HUMAN	560172.5625	FALSE		0.999599993	FALSE	462		"Phospho,Deamidated"		
602.3018188	400.2246704	43.55484	Eukaryotic initiation factor 4A-III OS=Homo sapiens GN=EIF4A3 PE=1 SV=4		0.73	DLLRGIYAYGFEKPSAIQQR	D[Pho]LLR[Dea]GIYAYGFEKPSAIQQR	4	y	2	7	45.19501	sp|P38919|IF4A3_HUMAN	560172.5625	FALSE		0.999599993	FALSE	462		"Phospho,Deamidated"		
602.3018188	303.1775208	43.55484	Eukaryotic initiation factor 4A-III OS=Homo sapiens GN=EIF4A3 PE=1 SV=4		0.67	DLLRGIYAYGFEKPSAIQQR	D[Pho]LLR[Dea]GIYAYGFEKPSAIQQR	4	y	1	2	45.19501	sp|P38919|IF4A3_HUMAN	560172.5625	FALSE		0.999599993	FALSE	462		"Phospho,Deamidated"		
602.3018188	615.3572998	43.55484	Eukaryotic initiation factor 4A-III OS=Homo sapiens GN=EIF4A3 PE=1 SV=4		0.67	DLLRGIYAYGFEKPSAIQQR	D[Pho]LLR[Dea]GIYAYGFEKPSAIQQR	4	y	1	5	45.19501	sp|P38919|IF4A3_HUMAN	560172.5625	FALSE		0.999599993	FALSE	462		"Phospho,Deamidated"		
602.3018188	1194.591064	43.55484	Eukaryotic initiation factor 4A-III OS=Homo sapiens GN=EIF4A3 PE=1 SV=4		0.51	DLLRGIYAYGFEKPSAIQQR	D[Pho]LLR[Dea]GIYAYGFEKPSAIQQR	4	b	2	20	45.19501	sp|P38919|IF4A3_HUMAN	560172.5625	FALSE		0.999599993	FALSE	462		"Phospho,Deamidated"		
603.3203125	799.4420776	44.82225	Eukaryotic initiation factor 4A-III OS=Homo sapiens GN=EIF4A3 PE=1 SV=4		30.52	TMGLREDLLRGIYAYGFEKPSAIQQR	TMGLREDLLRGIYAYGFEKPSAIQQR	5	y	1	7	45.19501	sp|P38919|IF4A3_HUMAN	6390465.5	FALSE		0.997500002	FALSE	462				
603.3203125	1657.833252	44.82225	Eukaryotic initiation factor 4A-III OS=Homo sapiens GN=EIF4A3 PE=1 SV=4		8.23	TMGLREDLLRGIYAYGFEKPSAIQQR	TMGLREDLLRGIYAYGFEKPSAIQQR	5	y	1	14	45.19501	sp|P38919|IF4A3_HUMAN	6390465.5	FALSE		0.997500002	FALSE	462				
603.3203125	1423.732788	44.82225	Eukaryotic initiation factor 4A-III OS=Homo sapiens GN=EIF4A3 PE=1 SV=4		6.99	TMGLREDLLRGIYAYGFEKPSAIQQR	TMGLREDLLRGIYAYGFEKPSAIQQR	5	y	1	12	45.19501	sp|P38919|IF4A3_HUMAN	6390465.5	FALSE		0.997500002	FALSE	462				
603.3203125	927.4995728	44.82225	Eukaryotic initiation factor 4A-III OS=Homo sapiens GN=EIF4A3 PE=1 SV=4		6.24	TMGLREDLLRGIYAYGFEKPSAIQQR	TMGLREDLLRGIYAYGFEKPSAIQQR	5	y	3	24	45.19501	sp|P38919|IF4A3_HUMAN	6390465.5	FALSE		0.997500002	FALSE	462				
603.3203125	1260.669556	44.82225	Eukaryotic initiation factor 4A-III OS=Homo sapiens GN=EIF4A3 PE=1 SV=4		4.84	TMGLREDLLRGIYAYGFEKPSAIQQR	TMGLREDLLRGIYAYGFEKPSAIQQR	5	y	1	11	45.19501	sp|P38919|IF4A3_HUMAN	6390465.5	FALSE		0.997500002	FALSE	462				
603.3203125	1494.769897	44.82225	Eukaryotic initiation factor 4A-III OS=Homo sapiens GN=EIF4A3 PE=1 SV=4		4.01	TMGLREDLLRGIYAYGFEKPSAIQQR	TMGLREDLLRGIYAYGFEKPSAIQQR	5	y	1	13	45.19501	sp|P38919|IF4A3_HUMAN	6390465.5	FALSE		0.997500002	FALSE	462				
603.3203125	702.3893433	44.82225	Eukaryotic initiation factor 4A-III OS=Homo sapiens GN=EIF4A3 PE=1 SV=4		3.83	TMGLREDLLRGIYAYGFEKPSAIQQR	TMGLREDLLRGIYAYGFEKPSAIQQR	5	y	1	6	45.19501	sp|P38919|IF4A3_HUMAN	6390465.5	FALSE		0.997500002	FALSE	462				
603.3203125	1203.648071	44.82225	Eukaryotic initiation factor 4A-III OS=Homo sapiens GN=EIF4A3 PE=1 SV=4		2.53	TMGLREDLLRGIYAYGFEKPSAIQQR	TMGLREDLLRGIYAYGFEKPSAIQQR	5	y	1	10	45.19501	sp|P38919|IF4A3_HUMAN	6390465.5	FALSE		0.997500002	FALSE	462				
603.3203125	175.1189575	44.82225	Eukaryotic initiation factor 4A-III OS=Homo sapiens GN=EIF4A3 PE=1 SV=4		1.7	TMGLREDLLRGIYAYGFEKPSAIQQR	TMGLREDLLRGIYAYGFEKPSAIQQR	5	y	1	1	45.19501	sp|P38919|IF4A3_HUMAN	6390465.5	FALSE		0.997500002	FALSE	462				
603.3203125	1056.57959	44.82225	Eukaryotic initiation factor 4A-III OS=Homo sapiens GN=EIF4A3 PE=1 SV=4		1.58	TMGLREDLLRGIYAYGFEKPSAIQQR	TMGLREDLLRGIYAYGFEKPSAIQQR	5	y	1	9	45.19501	sp|P38919|IF4A3_HUMAN	6390465.5	FALSE		0.997500002	FALSE	462				
603.3203125	688.3446655	44.82225	Eukaryotic initiation factor 4A-III OS=Homo sapiens GN=EIF4A3 PE=1 SV=4		1.5	TMGLREDLLRGIYAYGFEKPSAIQQR	TMGLREDLLRGIYAYGFEKPSAIQQR	5	b	1	6	45.19501	sp|P38919|IF4A3_HUMAN	6390465.5	FALSE		0.997500002	FALSE	462				
603.3203125	431.2361145	44.82225	Eukaryotic initiation factor 4A-III OS=Homo sapiens GN=EIF4A3 PE=1 SV=4		1.13	TMGLREDLLRGIYAYGFEKPSAIQQR	TMGLREDLLRGIYAYGFEKPSAIQQR	5	y	1	3	45.19501	sp|P38919|IF4A3_HUMAN	6390465.5	FALSE		0.997500002	FALSE	462				
603.3203125	916.4556885	44.82225	Eukaryotic initiation factor 4A-III OS=Homo sapiens GN=EIF4A3 PE=1 SV=4		0.84	TMGLREDLLRGIYAYGFEKPSAIQQR	TMGLREDLLRGIYAYGFEKPSAIQQR	5	b	1	8	45.19501	sp|P38919|IF4A3_HUMAN	6390465.5	FALSE		0.997500002	FALSE	462				
603.3203125	258.1403809	44.82225	Eukaryotic initiation factor 4A-III OS=Homo sapiens GN=EIF4A3 PE=1 SV=4		0.79	TMGLREDLLRGIYAYGFEKPSAIQQR	TMGLREDLLRGIYAYGFEKPSAIQQR	5	b	4	9	45.19501	sp|P38919|IF4A3_HUMAN	6390465.5	FALSE		0.997500002	FALSE	462				
603.3203125	544.3201904	44.82225	Eukaryotic initiation factor 4A-III OS=Homo sapiens GN=EIF4A3 PE=1 SV=4		0.76	TMGLREDLLRGIYAYGFEKPSAIQQR	TMGLREDLLRGIYAYGFEKPSAIQQR	5	y	1	4	45.19501	sp|P38919|IF4A3_HUMAN	6390465.5	FALSE		0.997500002	FALSE	462				
603.3203125	400.2246704	44.82225	Eukaryotic initiation factor 4A-III OS=Homo sapiens GN=EIF4A3 PE=1 SV=4		0.73	TMGLREDLLRGIYAYGFEKPSAIQQR	TMGLREDLLRGIYAYGFEKPSAIQQR	5	y	2	7	45.19501	sp|P38919|IF4A3_HUMAN	6390465.5	FALSE		0.997500002	FALSE	462				
603.3203125	303.1775208	44.82225	Eukaryotic initiation factor 4A-III OS=Homo sapiens GN=EIF4A3 PE=1 SV=4		0.67	TMGLREDLLRGIYAYGFEKPSAIQQR	TMGLREDLLRGIYAYGFEKPSAIQQR	5	y	1	2	45.19501	sp|P38919|IF4A3_HUMAN	6390465.5	FALSE		0.997500002	FALSE	462				
603.3203125	615.3572998	44.82225	Eukaryotic initiation factor 4A-III OS=Homo sapiens GN=EIF4A3 PE=1 SV=4		0.67	TMGLREDLLRGIYAYGFEKPSAIQQR	TMGLREDLLRGIYAYGFEKPSAIQQR	5	y	1	5	45.19501	sp|P38919|IF4A3_HUMAN	6390465.5	FALSE		0.997500002	FALSE	462				
490.5880432	657.3678589	32.65768	Eukaryotic initiation factor 4A-III OS=Homo sapiens GN=EIF4A3 PE=1 SV=4		4.1	LDYGQHVVAGTPGR	LDYGQHVVAGTPGR	3	y	1	7	31.38675	sp|P38919|IF4A3_HUMAN	15070437	FALSE		0.995299995	FALSE	462				
490.5880432	813.3889771	32.65768	Eukaryotic initiation factor 4A-III OS=Homo sapiens GN=EIF4A3 PE=1 SV=4		4.1	LDYGQHVVAGTPGR	LDYGQHVVAGTPGR	3	b	1	7	31.38675	sp|P38919|IF4A3_HUMAN	15070437	FALSE		0.995299995	FALSE	462				
490.5880432	558.2994385	32.65768	Eukaryotic initiation factor 4A-III OS=Homo sapiens GN=EIF4A3 PE=1 SV=4		3.28	LDYGQHVVAGTPGR	LDYGQHVVAGTPGR	3	y	1	6	31.38675	sp|P38919|IF4A3_HUMAN	15070437	FALSE		0.995299995	FALSE	462				
490.5880432	487.2623291	32.65768	Eukaryotic initiation factor 4A-III OS=Homo sapiens GN=EIF4A3 PE=1 SV=4		2.87	LDYGQHVVAGTPGR	LDYGQHVVAGTPGR	3	y	1	5	31.38675	sp|P38919|IF4A3_HUMAN	15070437	FALSE		0.995299995	FALSE	462				
490.5880432	229.1182861	32.65768	Eukaryotic initiation factor 4A-III OS=Homo sapiens GN=EIF4A3 PE=1 SV=4		2.82	LDYGQHVVAGTPGR	LDYGQHVVAGTPGR	3	b	1	2	31.38675	sp|P38919|IF4A3_HUMAN	15070437	FALSE		0.995299995	FALSE	462				
490.5880432	1241.63855	32.65768	Eukaryotic initiation factor 4A-III OS=Homo sapiens GN=EIF4A3 PE=1 SV=4		2.82	LDYGQHVVAGTPGR	LDYGQHVVAGTPGR	3	y	1	12	31.38675	sp|P38919|IF4A3_HUMAN	15070437	FALSE		0.995299995	FALSE	462				
490.5880432	1356.665527	32.65768	Eukaryotic initiation factor 4A-III OS=Homo sapiens GN=EIF4A3 PE=1 SV=4		2.23	LDYGQHVVAGTPGR	LDYGQHVVAGTPGR	3	y	1	13	31.38675	sp|P38919|IF4A3_HUMAN	15070437	FALSE		0.995299995	FALSE	462				
490.5880432	893.4951782	32.65768	Eukaryotic initiation factor 4A-III OS=Homo sapiens GN=EIF4A3 PE=1 SV=4		1.61	LDYGQHVVAGTPGR	LDYGQHVVAGTPGR	3	y	1	9	31.38675	sp|P38919|IF4A3_HUMAN	15070437	FALSE		0.995299995	FALSE	462				
490.5880432	714.3205566	32.65768	Eukaryotic initiation factor 4A-III OS=Homo sapiens GN=EIF4A3 PE=1 SV=4		1.26	LDYGQHVVAGTPGR	LDYGQHVVAGTPGR	3	b	1	6	31.38675	sp|P38919|IF4A3_HUMAN	15070437	FALSE		0.995299995	FALSE	462				
490.5880432	756.4362793	32.65768	Eukaryotic initiation factor 4A-III OS=Homo sapiens GN=EIF4A3 PE=1 SV=4		1.26	LDYGQHVVAGTPGR	LDYGQHVVAGTPGR	3	y	1	8	31.38675	sp|P38919|IF4A3_HUMAN	15070437	FALSE		0.995299995	FALSE	462				
490.5880432	539.7912598	32.65768	Eukaryotic initiation factor 4A-III OS=Homo sapiens GN=EIF4A3 PE=1 SV=4		1.02	LDYGQHVVAGTPGR	LDYGQHVVAGTPGR	3	y	2	11	31.38675	sp|P38919|IF4A3_HUMAN	15070437	FALSE		0.995299995	FALSE	462				
490.5880432	175.1189575	32.65768	Eukaryotic initiation factor 4A-III OS=Homo sapiens GN=EIF4A3 PE=1 SV=4		0.19	LDYGQHVVAGTPGR	LDYGQHVVAGTPGR	3	y	1	1	31.38675	sp|P38919|IF4A3_HUMAN	15070437	FALSE		0.995299995	FALSE	462				
625.2957153	298.13974	28.94247	Eukaryotic initiation factor 4A-III OS=Homo sapiens GN=EIF4A3 PE=1 SV=4		0.6	ATTATMATSGSAR	[1Ac]-ATT[Dhy]ATMATSGSAR	2	b	1	3	28.83208	sp|P38919|IF4A3_HUMAN		FALSE		0.945599973	FALSE	462		"Dehydrated,Protein Terminal Acetyl"	1Ac	
625.2957153	387.1785583	28.94247	Eukaryotic initiation factor 4A-III OS=Homo sapiens GN=EIF4A3 PE=1 SV=4		0.47	ATTATMATSGSAR	[1Ac]-ATT[Dhy]ATMATSGSAR	2	b	2	8	28.83208	sp|P38919|IF4A3_HUMAN		FALSE		0.945599973	FALSE	462		"Dehydrated,Protein Terminal Acetyl"	1Ac	
625.2957153	470.2245483	28.94247	Eukaryotic initiation factor 4A-III OS=Homo sapiens GN=EIF4A3 PE=1 SV=4		0.37	ATTATMATSGSAR	[1Ac]-ATT[Dhy]ATMATSGSAR	2	b	1	5	28.83208	sp|P38919|IF4A3_HUMAN		FALSE		0.945599973	FALSE	462		"Dehydrated,Protein Terminal Acetyl"	1Ac	
625.2957153	649.326355	28.94247	Eukaryotic initiation factor 4A-III OS=Homo sapiens GN=EIF4A3 PE=1 SV=4		0.32	ATTATMATSGSAR	[1Ac]-ATT[Dhy]ATMATSGSAR	2	y	1	7	28.83208	sp|P38919|IF4A3_HUMAN		FALSE		0.945599973	FALSE	462		"Dehydrated,Protein Terminal Acetyl"	1Ac	
625.2957153	369.1768494	28.94247	Eukaryotic initiation factor 4A-III OS=Homo sapiens GN=EIF4A3 PE=1 SV=4		0.3	ATTATMATSGSAR	[1Ac]-ATT[Dhy]ATMATSGSAR	2	b	1	4	28.83208	sp|P38919|IF4A3_HUMAN		FALSE		0.945599973	FALSE	462		"Dehydrated,Protein Terminal Acetyl"	1Ac	
625.2957153	881.4145508	28.94247	Eukaryotic initiation factor 4A-III OS=Homo sapiens GN=EIF4A3 PE=1 SV=4		0.3	ATTATMATSGSAR	[1Ac]-ATT[Dhy]ATMATSGSAR	2	y	1	9	28.83208	sp|P38919|IF4A3_HUMAN		FALSE		0.945599973	FALSE	462		"Dehydrated,Protein Terminal Acetyl"	1Ac	
625.2957153	578.2892456	28.94247	Eukaryotic initiation factor 4A-III OS=Homo sapiens GN=EIF4A3 PE=1 SV=4		0.29	ATTATMATSGSAR	[1Ac]-ATT[Dhy]ATMATSGSAR	2	y	1	6	28.83208	sp|P38919|IF4A3_HUMAN		FALSE		0.945599973	FALSE	462		"Dehydrated,Protein Terminal Acetyl"	1Ac	
625.2957153	390.2095642	28.94247	Eukaryotic initiation factor 4A-III OS=Homo sapiens GN=EIF4A3 PE=1 SV=4		0.23	ATTATMATSGSAR	[1Ac]-ATT[Dhy]ATMATSGSAR	2	y	1	4	28.83208	sp|P38919|IF4A3_HUMAN		FALSE		0.945599973	FALSE	462		"Dehydrated,Protein Terminal Acetyl"	1Ac	
625.2957153	477.2415771	28.94247	Eukaryotic initiation factor 4A-III OS=Homo sapiens GN=EIF4A3 PE=1 SV=4		0.23	ATTATMATSGSAR	[1Ac]-ATT[Dhy]ATMATSGSAR	2	y	1	5	28.83208	sp|P38919|IF4A3_HUMAN		FALSE		0.945599973	FALSE	462		"Dehydrated,Protein Terminal Acetyl"	1Ac	
625.2957153	616.2904053	28.94247	Eukaryotic initiation factor 4A-III OS=Homo sapiens GN=EIF4A3 PE=1 SV=4		0.22	ATTATMATSGSAR	[1Ac]-ATT[Dhy]ATMATSGSAR	2	b	2	13	28.83208	sp|P38919|IF4A3_HUMAN		FALSE		0.945599973	FALSE	462		"Dehydrated,Protein Terminal Acetyl"	1Ac	
473.7770691	205.0971527	56.63881	Eukaryotic peptide chain release factor subunit 1 OS=Homo sapiens GN=ETF1 PE=1 SV=3		13.39	GFGGIGGILR	GFGGIGGILR	2	b	1	2	56.79905	sp|P62495|ERF1_HUMAN	1.91174E+12	FALSE		0.995199978	FALSE	598				
473.7770691	742.4569702	56.63881	Eukaryotic peptide chain release factor subunit 1 OS=Homo sapiens GN=ETF1 PE=1 SV=3		13.39	GFGGIGGILR	GFGGIGGILR	2	y	1	8	56.79905	sp|P62495|ERF1_HUMAN	1.91174E+12	FALSE		0.995199978	FALSE	598				
473.7770691	432.2241516	56.63881	Eukaryotic peptide chain release factor subunit 1 OS=Homo sapiens GN=ETF1 PE=1 SV=3		9.18	GFGGIGGILR	GFGGIGGILR	2	b	1	5	56.79905	sp|P62495|ERF1_HUMAN	1.91174E+12	FALSE		0.995199978	FALSE	598				
473.7770691	515.3300171	56.63881	Eukaryotic peptide chain release factor subunit 1 OS=Homo sapiens GN=ETF1 PE=1 SV=3		9.18	GFGGIGGILR	GFGGIGGILR	2	y	1	5	56.79905	sp|P62495|ERF1_HUMAN	1.91174E+12	FALSE		0.995199978	FALSE	598				
473.7770691	473.7770691	56.63881	Eukaryotic peptide chain release factor subunit 1 OS=Homo sapiens GN=ETF1 PE=1 SV=3		2.11	GFGGIGGILR	GFGGIGGILR	2	y	2	10	56.79905	sp|P62495|ERF1_HUMAN	1.91174E+12	FALSE		0.995199978	FALSE	598				
473.7770691	262.1186218	56.63881	Eukaryotic peptide chain release factor subunit 1 OS=Homo sapiens GN=ETF1 PE=1 SV=3		1.76	GFGGIGGILR	GFGGIGGILR	2	b	1	3	56.79905	sp|P62495|ERF1_HUMAN	1.91174E+12	FALSE		0.995199978	FALSE	598				
473.7770691	685.4355469	56.63881	Eukaryotic peptide chain release factor subunit 1 OS=Homo sapiens GN=ETF1 PE=1 SV=3		1.76	GFGGIGGILR	GFGGIGGILR	2	y	1	7	56.79905	sp|P62495|ERF1_HUMAN	1.91174E+12	FALSE		0.995199978	FALSE	598				
473.7770691	288.2030029	56.63881	Eukaryotic peptide chain release factor subunit 1 OS=Homo sapiens GN=ETF1 PE=1 SV=3		1.62	GFGGIGGILR	GFGGIGGILR	2	y	1	2	56.79905	sp|P62495|ERF1_HUMAN	1.91174E+12	FALSE		0.995199978	FALSE	598				
473.7770691	343.221405	56.63881	Eukaryotic peptide chain release factor subunit 1 OS=Homo sapiens GN=ETF1 PE=1 SV=3		1.5	GFGGIGGILR	GFGGIGGILR	2	y	2	7	56.79905	sp|P62495|ERF1_HUMAN	1.91174E+12	FALSE		0.995199978	FALSE	598				
473.7770691	464.7717896	56.63881	Eukaryotic peptide chain release factor subunit 1 OS=Homo sapiens GN=ETF1 PE=1 SV=3		1.12	GFGGIGGILR	GFGGIGGILR	2	b	2	10	56.79905	sp|P62495|ERF1_HUMAN	1.91174E+12	FALSE		0.995199978	FALSE	598				
473.7770691	401.2870789	56.63881	Eukaryotic peptide chain release factor subunit 1 OS=Homo sapiens GN=ETF1 PE=1 SV=3		0.71	GFGGIGGILR	GFGGIGGILR	2	y	1	3	56.79905	sp|P62495|ERF1_HUMAN	1.91174E+12	FALSE		0.995199978	FALSE	598				
473.7770691	175.1189575	56.63881	Eukaryotic peptide chain release factor subunit 1 OS=Homo sapiens GN=ETF1 PE=1 SV=3		0.37	GFGGIGGILR	GFGGIGGILR	2	y	1	1	56.79905	sp|P62495|ERF1_HUMAN	1.91174E+12	FALSE		0.995199978	FALSE	598				
473.7770691	258.1686401	56.63881	Eukaryotic peptide chain release factor subunit 1 OS=Homo sapiens GN=ETF1 PE=1 SV=3		0.25	GFGGIGGILR	GFGGIGGILR	2	y	2	5	56.79905	sp|P62495|ERF1_HUMAN	1.91174E+12	FALSE		0.995199978	FALSE	598				
864.9130249	864.9130249	48.58783	Eukaryotic peptide chain release factor subunit 1 OS=Homo sapiens GN=ETF1 PE=1 SV=3		3.81	ADDPSAADRNVEIWK	[1Ac]-ADDPSAADRNVEIWK	2	y	2	15	48.38562	sp|P62495|ERF1_HUMAN		FALSE		0.90200001	FALSE	598		Protein Terminal Acetyl	1Ac	
864.9130249	446.2761841	48.58783	Eukaryotic peptide chain release factor subunit 1 OS=Homo sapiens GN=ETF1 PE=1 SV=3		1.41	ADDPSAADRNVEIWK	[1Ac]-ADDPSAADRNVEIWK	2	y	1	3	48.38562	sp|P62495|ERF1_HUMAN		FALSE		0.90200001	FALSE	598		Protein Terminal Acetyl	1Ac	
864.9130249	1283.549805	48.58783	Eukaryotic peptide chain release factor subunit 1 OS=Homo sapiens GN=ETF1 PE=1 SV=3		1.41	ADDPSAADRNVEIWK	[1Ac]-ADDPSAADRNVEIWK	2	b	1	12	48.38562	sp|P62495|ERF1_HUMAN		FALSE		0.90200001	FALSE	598		Protein Terminal Acetyl	1Ac	
864.9130249	788.4301147	48.58783	Eukaryotic peptide chain release factor subunit 1 OS=Homo sapiens GN=ETF1 PE=1 SV=3		0.56	ADDPSAADRNVEIWK	[1Ac]-ADDPSAADRNVEIWK	2	y	1	6	48.38562	sp|P62495|ERF1_HUMAN		FALSE		0.90200001	FALSE	598		Protein Terminal Acetyl	1Ac	
864.9130249	941.3959351	48.58783	Eukaryotic peptide chain release factor subunit 1 OS=Homo sapiens GN=ETF1 PE=1 SV=3		0.56	ADDPSAADRNVEIWK	[1Ac]-ADDPSAADRNVEIWK	2	b	1	9	48.38562	sp|P62495|ERF1_HUMAN		FALSE		0.90200001	FALSE	598		Protein Terminal Acetyl	1Ac	
864.9130249	1385.717163	48.58783	Eukaryotic peptide chain release factor subunit 1 OS=Homo sapiens GN=ETF1 PE=1 SV=3		0.53	ADDPSAADRNVEIWK	[1Ac]-ADDPSAADRNVEIWK	2	y	1	12	48.38562	sp|P62495|ERF1_HUMAN		FALSE		0.90200001	FALSE	598		Protein Terminal Acetyl	1Ac	
864.9130249	1055.438843	48.58783	Eukaryotic peptide chain release factor subunit 1 OS=Homo sapiens GN=ETF1 PE=1 SV=3		0.37	ADDPSAADRNVEIWK	[1Ac]-ADDPSAADRNVEIWK	2	b	1	10	48.38562	sp|P62495|ERF1_HUMAN		FALSE		0.90200001	FALSE	598		Protein Terminal Acetyl	1Ac	
864.9130249	333.1921082	48.58783	Eukaryotic peptide chain release factor subunit 1 OS=Homo sapiens GN=ETF1 PE=1 SV=3		0.29	ADDPSAADRNVEIWK	[1Ac]-ADDPSAADRNVEIWK	2	y	1	2	48.38562	sp|P62495|ERF1_HUMAN		FALSE		0.90200001	FALSE	598		Protein Terminal Acetyl	1Ac	
864.9130249	855.9077148	48.58783	Eukaryotic peptide chain release factor subunit 1 OS=Homo sapiens GN=ETF1 PE=1 SV=3		0.21	ADDPSAADRNVEIWK	[1Ac]-ADDPSAADRNVEIWK	2	b	2	15	48.38562	sp|P62495|ERF1_HUMAN		FALSE		0.90200001	FALSE	598		Protein Terminal Acetyl	1Ac	
864.9130249	147.1128082	48.58783	Eukaryotic peptide chain release factor subunit 1 OS=Homo sapiens GN=ETF1 PE=1 SV=3		0.11	ADDPSAADRNVEIWK	[1Ac]-ADDPSAADRNVEIWK	2	y	1	1	48.38562	sp|P62495|ERF1_HUMAN		FALSE		0.90200001	FALSE	598		Protein Terminal Acetyl	1Ac	
864.9130249	1396.633911	48.58783	Eukaryotic peptide chain release factor subunit 1 OS=Homo sapiens GN=ETF1 PE=1 SV=3		0.09	ADDPSAADRNVEIWK	[1Ac]-ADDPSAADRNVEIWK	2	b	1	13	48.38562	sp|P62495|ERF1_HUMAN		FALSE		0.90200001	FALSE	598		Protein Terminal Acetyl	1Ac	
686.4013672	959.5268555	61.33149	Eukaryotic peptide chain release factor subunit 1 OS=Homo sapiens GN=ETF1 PE=1 SV=3		7.59	LSVLGAITSVQQR	LSVLGAITSVQQR	2	y	1	9	61.06972	sp|P62495|ERF1_HUMAN		FALSE		0.195899993	FALSE	598				
686.4013672	902.5054321	61.33149	Eukaryotic peptide chain release factor subunit 1 OS=Homo sapiens GN=ETF1 PE=1 SV=3		3.16	LSVLGAITSVQQR	LSVLGAITSVQQR	2	y	1	8	61.06972	sp|P62495|ERF1_HUMAN		FALSE		0.195899993	FALSE	598				
686.4013672	718.3842163	61.33149	Eukaryotic peptide chain release factor subunit 1 OS=Homo sapiens GN=ETF1 PE=1 SV=3		1.61	LSVLGAITSVQQR	LSVLGAITSVQQR	2	y	1	6	61.06972	sp|P62495|ERF1_HUMAN		FALSE		0.195899993	FALSE	598				
686.4013672	1072.610962	61.33149	Eukaryotic peptide chain release factor subunit 1 OS=Homo sapiens GN=ETF1 PE=1 SV=3		0.78	LSVLGAITSVQQR	LSVLGAITSVQQR	2	y	1	10	61.06972	sp|P62495|ERF1_HUMAN		FALSE		0.195899993	FALSE	598				
686.4013672	617.3365479	61.33149	Eukaryotic peptide chain release factor subunit 1 OS=Homo sapiens GN=ETF1 PE=1 SV=3		0.43	LSVLGAITSVQQR	LSVLGAITSVQQR	2	y	1	5	61.06972	sp|P62495|ERF1_HUMAN		FALSE		0.195899993	FALSE	598				
410.2341919	249.1233673	46.44905	Eukaryotic peptide chain release factor subunit 1 OS=Homo sapiens GN=ETF1 PE=1 SV=3		1.94	FTVDLPK	FTVDLPK	2	b	1	2	46.25683	sp|P62495|ERF1_HUMAN		FALSE		0.180099994	FALSE	598				
410.2341919	571.3449707	46.44905	Eukaryotic peptide chain release factor subunit 1 OS=Homo sapiens GN=ETF1 PE=1 SV=3		1.94	FTVDLPK	FTVDLPK	2	y	1	5	46.25683	sp|P62495|ERF1_HUMAN		FALSE		0.180099994	FALSE	598				
410.2341919	472.2765808	46.44905	Eukaryotic peptide chain release factor subunit 1 OS=Homo sapiens GN=ETF1 PE=1 SV=3		0.77	FTVDLPK	FTVDLPK	2	y	1	4	46.25683	sp|P62495|ERF1_HUMAN		FALSE		0.180099994	FALSE	598				
410.2341919	672.3926392	46.44905	Eukaryotic peptide chain release factor subunit 1 OS=Homo sapiens GN=ETF1 PE=1 SV=3		0.69	FTVDLPK	FTVDLPK	2	y	1	6	46.25683	sp|P62495|ERF1_HUMAN		FALSE		0.180099994	FALSE	598				
410.2341919	244.1655731	46.44905	Eukaryotic peptide chain release factor subunit 1 OS=Homo sapiens GN=ETF1 PE=1 SV=3		0.49	FTVDLPK	FTVDLPK	2	y	1	2	46.25683	sp|P62495|ERF1_HUMAN		FALSE		0.180099994	FALSE	598				
449.7413635	1152.589478	38.26633	Eukaryotic translation initiation factor 1 OS=Homo sapiens GN=EIF1 PE=1 SV=1		8.61	TLTTVQGIADDYDKKK	TLTTVQGIADDYDKKK	4	y	1	10	38.701	sp|P41567|EIF1_HUMAN	33993444	FALSE		0.994300008	FALSE	613				
449.7413635	982.4840088	38.26633	Eukaryotic translation initiation factor 1 OS=Homo sapiens GN=EIF1 PE=1 SV=1		5.81	TLTTVQGIADDYDKKK	TLTTVQGIADDYDKKK	4	y	1	8	38.701	sp|P41567|EIF1_HUMAN	33993444	FALSE		0.994300008	FALSE	613				
449.7413635	681.3930054	38.26633	Eukaryotic translation initiation factor 1 OS=Homo sapiens GN=EIF1 PE=1 SV=1		2.39	TLTTVQGIADDYDKKK	TLTTVQGIADDYDKKK	4	y	1	5	38.701	sp|P41567|EIF1_HUMAN	33993444	FALSE		0.994300008	FALSE	613				
449.7413635	796.4199219	38.26633	Eukaryotic translation initiation factor 1 OS=Homo sapiens GN=EIF1 PE=1 SV=1		2.07	TLTTVQGIADDYDKKK	TLTTVQGIADDYDKKK	4	y	1	6	38.701	sp|P41567|EIF1_HUMAN	33993444	FALSE		0.994300008	FALSE	613				
449.7413635	215.1390228	38.26633	Eukaryotic translation initiation factor 1 OS=Homo sapiens GN=EIF1 PE=1 SV=1		1.83	TLTTVQGIADDYDKKK	TLTTVQGIADDYDKKK	4	b	1	2	38.701	sp|P41567|EIF1_HUMAN	33993444	FALSE		0.994300008	FALSE	613				
449.7413635	381.1912537	38.26633	Eukaryotic translation initiation factor 1 OS=Homo sapiens GN=EIF1 PE=1 SV=1		1.81	TLTTVQGIADDYDKKK	TLTTVQGIADDYDKKK	4	b	4	14	38.701	sp|P41567|EIF1_HUMAN	33993444	FALSE		0.994300008	FALSE	613				
449.7413635	516.3027954	38.26633	Eukaryotic translation initiation factor 1 OS=Homo sapiens GN=EIF1 PE=1 SV=1		1.34	TLTTVQGIADDYDKKK	TLTTVQGIADDYDKKK	4	b	1	5	38.701	sp|P41567|EIF1_HUMAN	33993444	FALSE		0.994300008	FALSE	613				
449.7413635	701.3828125	38.26633	Eukaryotic translation initiation factor 1 OS=Homo sapiens GN=EIF1 PE=1 SV=1		1.32	TLTTVQGIADDYDKKK	TLTTVQGIADDYDKKK	4	b	1	7	38.701	sp|P41567|EIF1_HUMAN	33993444	FALSE		0.994300008	FALSE	613				
449.7413635	1379.716553	38.26633	Eukaryotic translation initiation factor 1 OS=Homo sapiens GN=EIF1 PE=1 SV=1		0.99	TLTTVQGIADDYDKKK	TLTTVQGIADDYDKKK	4	y	1	12	38.701	sp|P41567|EIF1_HUMAN	33993444	FALSE		0.994300008	FALSE	613				
449.7413635	403.3027344	38.26633	Eukaryotic translation initiation factor 1 OS=Homo sapiens GN=EIF1 PE=1 SV=1		0.96	TLTTVQGIADDYDKKK	TLTTVQGIADDYDKKK	4	y	1	3	38.701	sp|P41567|EIF1_HUMAN	33993444	FALSE		0.994300008	FALSE	613				
449.7413635	518.3296509	38.26633	Eukaryotic translation initiation factor 1 OS=Homo sapiens GN=EIF1 PE=1 SV=1		0.91	TLTTVQGIADDYDKKK	TLTTVQGIADDYDKKK	4	y	1	4	38.701	sp|P41567|EIF1_HUMAN	33993444	FALSE		0.994300008	FALSE	613				
449.7413635	1280.648071	38.26633	Eukaryotic translation initiation factor 1 OS=Homo sapiens GN=EIF1 PE=1 SV=1		0.91	TLTTVQGIADDYDKKK	TLTTVQGIADDYDKKK	4	y	1	11	38.701	sp|P41567|EIF1_HUMAN	33993444	FALSE		0.994300008	FALSE	613				
449.7413635	171.103714	38.26633	Eukaryotic translation initiation factor 1 OS=Homo sapiens GN=EIF1 PE=1 SV=1		0.89	TLTTVQGIADDYDKKK	TLTTVQGIADDYDKKK	4	y	4	5	38.701	sp|P41567|EIF1_HUMAN	33993444	FALSE		0.994300008	FALSE	613				
449.7413635	322.6843262	38.26633	Eukaryotic translation initiation factor 1 OS=Homo sapiens GN=EIF1 PE=1 SV=1		0.74	TLTTVQGIADDYDKKK	TLTTVQGIADDYDKKK	4	b	2	6	38.701	sp|P41567|EIF1_HUMAN	33993444	FALSE		0.994300008	FALSE	613				
449.7413635	275.2077637	38.26633	Eukaryotic translation initiation factor 1 OS=Homo sapiens GN=EIF1 PE=1 SV=1		0.66	TLTTVQGIADDYDKKK	TLTTVQGIADDYDKKK	4	y	1	2	38.701	sp|P41567|EIF1_HUMAN	33993444	FALSE		0.994300008	FALSE	613				
449.7413635	147.1128082	38.26633	Eukaryotic translation initiation factor 1 OS=Homo sapiens GN=EIF1 PE=1 SV=1		0.55	TLTTVQGIADDYDKKK	TLTTVQGIADDYDKKK	4	y	1	1	38.701	sp|P41567|EIF1_HUMAN	33993444	FALSE		0.994300008	FALSE	613				
449.7413635	341.2001343	38.26633	Eukaryotic translation initiation factor 1 OS=Homo sapiens GN=EIF1 PE=1 SV=1		0.41	TLTTVQGIADDYDKKK	TLTTVQGIADDYDKKK	4	y	2	5	38.701	sp|P41567|EIF1_HUMAN	33993444	FALSE		0.994300008	FALSE	613				
449.7413635	351.1950684	38.26633	Eukaryotic translation initiation factor 1 OS=Homo sapiens GN=EIF1 PE=1 SV=1		0.41	TLTTVQGIADDYDKKK	TLTTVQGIADDYDKKK	4	b	2	7	38.701	sp|P41567|EIF1_HUMAN	33993444	FALSE		0.994300008	FALSE	613				
449.7413635	690.3618774	38.26633	Eukaryotic translation initiation factor 1 OS=Homo sapiens GN=EIF1 PE=1 SV=1		0.35	TLTTVQGIADDYDKKK	TLTTVQGIADDYDKKK	4	y	2	12	38.701	sp|P41567|EIF1_HUMAN	33993444	FALSE		0.994300008	FALSE	613				
449.7413635	911.4468994	38.26633	Eukaryotic translation initiation factor 1 OS=Homo sapiens GN=EIF1 PE=1 SV=1		0.15	TLTTVQGIADDYDKKK	TLTTVQGIADDYDKKK	4	y	1	7	38.701	sp|P41567|EIF1_HUMAN	33993444	FALSE		0.994300008	FALSE	613				
914.6970215	701.4093018	78.20882	Eukaryotic translation initiation factor 1 OS=Homo sapiens GN=EIF1 PE=1 SV=1		0.7	SAIQNLHSFDPFADASKGDDLLPAGTEDYIHIR	[1Ac]-SAIQNLHSFDPFADASKGDDLLPAGTEDYIHIR	4	y	1	5	78.98997	sp|P41567|EIF1_HUMAN	17195268	FALSE		0.991699994	FALSE	613		Protein Terminal Acetyl	1Ac	
914.6970215	1271.637817	78.20882	Eukaryotic translation initiation factor 1 OS=Homo sapiens GN=EIF1 PE=1 SV=1		0.6	SAIQNLHSFDPFADASKGDDLLPAGTEDYIHIR	[1Ac]-SAIQNLHSFDPFADASKGDDLLPAGTEDYIHIR	4	y	1	11	78.98997	sp|P41567|EIF1_HUMAN	17195268	FALSE		0.991699994	FALSE	613		Protein Terminal Acetyl	1Ac	
914.6970215	538.2824707	78.20882	Eukaryotic translation initiation factor 1 OS=Homo sapiens GN=EIF1 PE=1 SV=1		0.45	SAIQNLHSFDPFADASKGDDLLPAGTEDYIHIR	[1Ac]-SAIQNLHSFDPFADASKGDDLLPAGTEDYIHIR	4	y	3	14	78.98997	sp|P41567|EIF1_HUMAN	17195268	FALSE		0.991699994	FALSE	613		Protein Terminal Acetyl	1Ac	
914.6970215	893.4475708	78.20882	Eukaryotic translation initiation factor 1 OS=Homo sapiens GN=EIF1 PE=1 SV=1		0.28	SAIQNLHSFDPFADASKGDDLLPAGTEDYIHIR	[1Ac]-SAIQNLHSFDPFADASKGDDLLPAGTEDYIHIR	4	b	1	8	78.98997	sp|P41567|EIF1_HUMAN	17195268	FALSE		0.991699994	FALSE	613		Protein Terminal Acetyl	1Ac	
914.6970215	175.1189575	78.20882	Eukaryotic translation initiation factor 1 OS=Homo sapiens GN=EIF1 PE=1 SV=1		0.24	SAIQNLHSFDPFADASKGDDLLPAGTEDYIHIR	[1Ac]-SAIQNLHSFDPFADASKGDDLLPAGTEDYIHIR	4	y	1	1	78.98997	sp|P41567|EIF1_HUMAN	17195268	FALSE		0.991699994	FALSE	613		Protein Terminal Acetyl	1Ac	
914.6970215	1103.547974	78.20882	Eukaryotic translation initiation factor 1 OS=Homo sapiens GN=EIF1 PE=1 SV=1		0.23	SAIQNLHSFDPFADASKGDDLLPAGTEDYIHIR	[1Ac]-SAIQNLHSFDPFADASKGDDLLPAGTEDYIHIR	4	y	1	9	78.98997	sp|P41567|EIF1_HUMAN	17195268	FALSE		0.991699994	FALSE	613		Protein Terminal Acetyl	1Ac	
914.6970215	1155.542969	78.20882	Eukaryotic translation initiation factor 1 OS=Homo sapiens GN=EIF1 PE=1 SV=1		0.21	SAIQNLHSFDPFADASKGDDLLPAGTEDYIHIR	[1Ac]-SAIQNLHSFDPFADASKGDDLLPAGTEDYIHIR	4	b	1	10	78.98997	sp|P41567|EIF1_HUMAN	17195268	FALSE		0.991699994	FALSE	613		Protein Terminal Acetyl	1Ac	
914.6970215	945.4788818	78.20882	Eukaryotic translation initiation factor 1 OS=Homo sapiens GN=EIF1 PE=1 SV=1		0.2	SAIQNLHSFDPFADASKGDDLLPAGTEDYIHIR	[1Ac]-SAIQNLHSFDPFADASKGDDLLPAGTEDYIHIR	4	y	1	7	78.98997	sp|P41567|EIF1_HUMAN	17195268	FALSE		0.991699994	FALSE	613		Protein Terminal Acetyl	1Ac	
914.6970215	816.4362793	78.20882	Eukaryotic translation initiation factor 1 OS=Homo sapiens GN=EIF1 PE=1 SV=1		0.15	SAIQNLHSFDPFADASKGDDLLPAGTEDYIHIR	[1Ac]-SAIQNLHSFDPFADASKGDDLLPAGTEDYIHIR	4	y	1	6	78.98997	sp|P41567|EIF1_HUMAN	17195268	FALSE		0.991699994	FALSE	613		Protein Terminal Acetyl	1Ac	
914.6970215	729.3623047	78.20882	Eukaryotic translation initiation factor 1 OS=Homo sapiens GN=EIF1 PE=1 SV=1		0.11	SAIQNLHSFDPFADASKGDDLLPAGTEDYIHIR	[1Ac]-SAIQNLHSFDPFADASKGDDLLPAGTEDYIHIR	4	y	3	20	78.98997	sp|P41567|EIF1_HUMAN	17195268	FALSE		0.991699994	FALSE	613		Protein Terminal Acetyl	1Ac	
914.6970215	288.2030029	78.20882	Eukaryotic translation initiation factor 1 OS=Homo sapiens GN=EIF1 PE=1 SV=1		0.06	SAIQNLHSFDPFADASKGDDLLPAGTEDYIHIR	[1Ac]-SAIQNLHSFDPFADASKGDDLLPAGTEDYIHIR	4	y	1	2	78.98997	sp|P41567|EIF1_HUMAN	17195268	FALSE		0.991699994	FALSE	613		Protein Terminal Acetyl	1Ac	
914.6970215	653.3171997	78.20882	Eukaryotic translation initiation factor 1 OS=Homo sapiens GN=EIF1 PE=1 SV=1		0.06	SAIQNLHSFDPFADASKGDDLLPAGTEDYIHIR	[1Ac]-SAIQNLHSFDPFADASKGDDLLPAGTEDYIHIR	4	b	4	25	78.98997	sp|P41567|EIF1_HUMAN	17195268	FALSE		0.991699994	FALSE	613		Protein Terminal Acetyl	1Ac	
674.8331909	199.144104	29.79377	Eukaryotic translation initiation factor 2 subunit 1 OS=Homo sapiens GN=EIF2S1 PE=1 SV=3		25.51	VVTDTDETELAR	VVTDTDETELAR	2	b	1	2	29.83293	sp|P05198|IF2A_HUMAN	6.44233E+14	FALSE		0.999800026	FALSE	246				
674.8331909	1150.522217	29.79377	Eukaryotic translation initiation factor 2 subunit 1 OS=Homo sapiens GN=EIF2S1 PE=1 SV=3		25.51	VVTDTDETELAR	VVTDTDETELAR	2	y	1	10	29.83293	sp|P05198|IF2A_HUMAN	6.44233E+14	FALSE		0.999800026	FALSE	246				
674.8331909	300.1917725	29.79377	Eukaryotic translation initiation factor 2 subunit 1 OS=Homo sapiens GN=EIF2S1 PE=1 SV=3		5.32	VVTDTDETELAR	VVTDTDETELAR	2	b	1	3	29.83293	sp|P05198|IF2A_HUMAN	6.44233E+14	FALSE		0.999800026	FALSE	246				
674.8331909	1049.474609	29.79377	Eukaryotic translation initiation factor 2 subunit 1 OS=Homo sapiens GN=EIF2S1 PE=1 SV=3		5.32	VVTDTDETELAR	VVTDTDETELAR	2	y	1	9	29.83293	sp|P05198|IF2A_HUMAN	6.44233E+14	FALSE		0.999800026	FALSE	246				
674.8331909	415.2187195	29.79377	Eukaryotic translation initiation factor 2 subunit 1 OS=Homo sapiens GN=EIF2S1 PE=1 SV=3		5.16	VVTDTDETELAR	VVTDTDETELAR	2	b	1	4	29.83293	sp|P05198|IF2A_HUMAN	6.44233E+14	FALSE		0.999800026	FALSE	246				
674.8331909	934.4476318	29.79377	Eukaryotic translation initiation factor 2 subunit 1 OS=Homo sapiens GN=EIF2S1 PE=1 SV=3		5.16	VVTDTDETELAR	VVTDTDETELAR	2	y	1	8	29.83293	sp|P05198|IF2A_HUMAN	6.44233E+14	FALSE		0.999800026	FALSE	246				
674.8331909	718.3729858	29.79377	Eukaryotic translation initiation factor 2 subunit 1 OS=Homo sapiens GN=EIF2S1 PE=1 SV=3		3.83	VVTDTDETELAR	VVTDTDETELAR	2	y	1	6	29.83293	sp|P05198|IF2A_HUMAN	6.44233E+14	FALSE		0.999800026	FALSE	246				
674.8331909	516.2664185	29.79377	Eukaryotic translation initiation factor 2 subunit 1 OS=Homo sapiens GN=EIF2S1 PE=1 SV=3		3.31	VVTDTDETELAR	VVTDTDETELAR	2	b	1	5	29.83293	sp|P05198|IF2A_HUMAN	6.44233E+14	FALSE		0.999800026	FALSE	246				
674.8331909	833.3999634	29.79377	Eukaryotic translation initiation factor 2 subunit 1 OS=Homo sapiens GN=EIF2S1 PE=1 SV=3		3.31	VVTDTDETELAR	VVTDTDETELAR	2	y	1	7	29.83293	sp|P05198|IF2A_HUMAN	6.44233E+14	FALSE		0.999800026	FALSE	246				
674.8331909	589.3303833	29.79377	Eukaryotic translation initiation factor 2 subunit 1 OS=Homo sapiens GN=EIF2S1 PE=1 SV=3		2.64	VVTDTDETELAR	VVTDTDETELAR	2	y	1	5	29.83293	sp|P05198|IF2A_HUMAN	6.44233E+14	FALSE		0.999800026	FALSE	246				
674.8331909	488.2827148	29.79377	Eukaryotic translation initiation factor 2 subunit 1 OS=Homo sapiens GN=EIF2S1 PE=1 SV=3		0.97	VVTDTDETELAR	VVTDTDETELAR	2	y	1	4	29.83293	sp|P05198|IF2A_HUMAN	6.44233E+14	FALSE		0.999800026	FALSE	246				
674.8331909	861.383606	29.79377	Eukaryotic translation initiation factor 2 subunit 1 OS=Homo sapiens GN=EIF2S1 PE=1 SV=3		0.97	VVTDTDETELAR	VVTDTDETELAR	2	b	1	8	29.83293	sp|P05198|IF2A_HUMAN	6.44233E+14	FALSE		0.999800026	FALSE	246				
674.8331909	359.2401428	29.79377	Eukaryotic translation initiation factor 2 subunit 1 OS=Homo sapiens GN=EIF2S1 PE=1 SV=3		0.85	VVTDTDETELAR	VVTDTDETELAR	2	y	1	3	29.83293	sp|P05198|IF2A_HUMAN	6.44233E+14	FALSE		0.999800026	FALSE	246				
674.8331909	246.1560669	29.79377	Eukaryotic translation initiation factor 2 subunit 1 OS=Homo sapiens GN=EIF2S1 PE=1 SV=3		0.41	VVTDTDETELAR	VVTDTDETELAR	2	y	1	2	29.83293	sp|P05198|IF2A_HUMAN	6.44233E+14	FALSE		0.999800026	FALSE	246				
674.8331909	175.1189575	29.79377	Eukaryotic translation initiation factor 2 subunit 1 OS=Homo sapiens GN=EIF2S1 PE=1 SV=3		0.07	VVTDTDETELAR	VVTDTDETELAR	2	y	1	1	29.83293	sp|P05198|IF2A_HUMAN	6.44233E+14	FALSE		0.999800026	FALSE	246				
665.8278809	1049.474609	29.79377	Eukaryotic translation initiation factor 2 subunit 1 OS=Homo sapiens GN=EIF2S1 PE=1 SV=3		3.99	VVTDTDETELAR	VVT[Dhy]DTDETELAR	2	y	1	9	30.10668	sp|P05198|IF2A_HUMAN	4.2453E+13	FALSE		0.997200012	FALSE	246		Dehydrated		
665.8278809	934.4476318	29.79377	Eukaryotic translation initiation factor 2 subunit 1 OS=Homo sapiens GN=EIF2S1 PE=1 SV=3		2.84	VVTDTDETELAR	VVT[Dhy]DTDETELAR	2	y	1	8	30.10668	sp|P05198|IF2A_HUMAN	4.2453E+13	FALSE		0.997200012	FALSE	246		Dehydrated		
665.8278809	833.3999634	29.79377	Eukaryotic translation initiation factor 2 subunit 1 OS=Homo sapiens GN=EIF2S1 PE=1 SV=3		1.9	VVTDTDETELAR	VVT[Dhy]DTDETELAR	2	y	1	7	30.10668	sp|P05198|IF2A_HUMAN	4.2453E+13	FALSE		0.997200012	FALSE	246		Dehydrated		
665.8278809	199.144104	29.79377	Eukaryotic translation initiation factor 2 subunit 1 OS=Homo sapiens GN=EIF2S1 PE=1 SV=3		1.65	VVTDTDETELAR	VVT[Dhy]DTDETELAR	2	b	1	2	30.10668	sp|P05198|IF2A_HUMAN	4.2453E+13	FALSE		0.997200012	FALSE	246		Dehydrated		
665.8278809	1132.511719	29.79377	Eukaryotic translation initiation factor 2 subunit 1 OS=Homo sapiens GN=EIF2S1 PE=1 SV=3		1.65	VVTDTDETELAR	VVT[Dhy]DTDETELAR	2	y	1	10	30.10668	sp|P05198|IF2A_HUMAN	4.2453E+13	FALSE		0.997200012	FALSE	246		Dehydrated		
665.8278809	589.3303833	29.79377	Eukaryotic translation initiation factor 2 subunit 1 OS=Homo sapiens GN=EIF2S1 PE=1 SV=3		1.57	VVTDTDETELAR	VVT[Dhy]DTDETELAR	2	y	1	5	30.10668	sp|P05198|IF2A_HUMAN	4.2453E+13	FALSE		0.997200012	FALSE	246		Dehydrated		
665.8278809	665.8278809	29.79377	Eukaryotic translation initiation factor 2 subunit 1 OS=Homo sapiens GN=EIF2S1 PE=1 SV=3		1.41	VVTDTDETELAR	VVT[Dhy]DTDETELAR	2	y	2	12	30.10668	sp|P05198|IF2A_HUMAN	4.2453E+13	FALSE		0.997200012	FALSE	246		Dehydrated		
665.8278809	718.3729858	29.79377	Eukaryotic translation initiation factor 2 subunit 1 OS=Homo sapiens GN=EIF2S1 PE=1 SV=3		1.11	VVTDTDETELAR	VVT[Dhy]DTDETELAR	2	y	1	6	30.10668	sp|P05198|IF2A_HUMAN	4.2453E+13	FALSE		0.997200012	FALSE	246		Dehydrated		
665.8278809	488.2827148	29.79377	Eukaryotic translation initiation factor 2 subunit 1 OS=Homo sapiens GN=EIF2S1 PE=1 SV=3		0.8	VVTDTDETELAR	VVT[Dhy]DTDETELAR	2	y	1	4	30.10668	sp|P05198|IF2A_HUMAN	4.2453E+13	FALSE		0.997200012	FALSE	246		Dehydrated		
665.8278809	359.2401428	29.79377	Eukaryotic translation initiation factor 2 subunit 1 OS=Homo sapiens GN=EIF2S1 PE=1 SV=3		0.23	VVTDTDETELAR	VVT[Dhy]DTDETELAR	2	y	1	3	30.10668	sp|P05198|IF2A_HUMAN	4.2453E+13	FALSE		0.997200012	FALSE	246		Dehydrated		
665.8278809	972.4156494	29.79377	Eukaryotic translation initiation factor 2 subunit 1 OS=Homo sapiens GN=EIF2S1 PE=1 SV=3		0.23	VVTDTDETELAR	VVT[Dhy]DTDETELAR	2	b	1	9	30.10668	sp|P05198|IF2A_HUMAN	4.2453E+13	FALSE		0.997200012	FALSE	246		Dehydrated		
665.8278809	246.1560669	29.79377	Eukaryotic translation initiation factor 2 subunit 1 OS=Homo sapiens GN=EIF2S1 PE=1 SV=3		0.09	VVTDTDETELAR	VVT[Dhy]DTDETELAR	2	y	1	2	30.10668	sp|P05198|IF2A_HUMAN	4.2453E+13	FALSE		0.997200012	FALSE	246		Dehydrated		
447.2819824	440.2615967	42.25511	Eukaryotic translation initiation factor 2 subunit 1 OS=Homo sapiens GN=EIF2S1 PE=1 SV=3		5.89	INLIAPPR	INLIAPPR	2	y	1	4	42.63825	sp|P05198|IF2A_HUMAN	1.55E+15	FALSE		0.991999984	FALSE	246				
447.2819824	454.3023987	42.25511	Eukaryotic translation initiation factor 2 subunit 1 OS=Homo sapiens GN=EIF2S1 PE=1 SV=3		5.89	INLIAPPR	INLIAPPR	2	b	1	4	42.63825	sp|P05198|IF2A_HUMAN	1.55E+15	FALSE		0.991999984	FALSE	246				
447.2819824	228.1342621	42.25511	Eukaryotic translation initiation factor 2 subunit 1 OS=Homo sapiens GN=EIF2S1 PE=1 SV=3		4.47	INLIAPPR	INLIAPPR	2	b	1	2	42.63825	sp|P05198|IF2A_HUMAN	1.55E+15	FALSE		0.991999984	FALSE	246				
447.2819824	666.4297485	42.25511	Eukaryotic translation initiation factor 2 subunit 1 OS=Homo sapiens GN=EIF2S1 PE=1 SV=3		4.47	INLIAPPR	INLIAPPR	2	y	1	6	42.63825	sp|P05198|IF2A_HUMAN	1.55E+15	FALSE		0.991999984	FALSE	246				
447.2819824	341.2183228	42.25511	Eukaryotic translation initiation factor 2 subunit 1 OS=Homo sapiens GN=EIF2S1 PE=1 SV=3		3.57	INLIAPPR	INLIAPPR	2	b	1	3	42.63825	sp|P05198|IF2A_HUMAN	1.55E+15	FALSE		0.991999984	FALSE	246				
447.2819824	553.3456421	42.25511	Eukaryotic translation initiation factor 2 subunit 1 OS=Homo sapiens GN=EIF2S1 PE=1 SV=3		3.57	INLIAPPR	INLIAPPR	2	y	1	5	42.63825	sp|P05198|IF2A_HUMAN	1.55E+15	FALSE		0.991999984	FALSE	246				
447.2819824	447.2819824	42.25511	Eukaryotic translation initiation factor 2 subunit 1 OS=Homo sapiens GN=EIF2S1 PE=1 SV=3		3.54	INLIAPPR	INLIAPPR	2	y	2	8	42.63825	sp|P05198|IF2A_HUMAN	1.55E+15	FALSE		0.991999984	FALSE	246				
447.2819824	369.2244873	42.25511	Eukaryotic translation initiation factor 2 subunit 1 OS=Homo sapiens GN=EIF2S1 PE=1 SV=3		1.6	INLIAPPR	INLIAPPR	2	y	1	3	42.63825	sp|P05198|IF2A_HUMAN	1.55E+15	FALSE		0.991999984	FALSE	246				
447.2819824	525.3395386	42.25511	Eukaryotic translation initiation factor 2 subunit 1 OS=Homo sapiens GN=EIF2S1 PE=1 SV=3		1.6	INLIAPPR	INLIAPPR	2	b	1	5	42.63825	sp|P05198|IF2A_HUMAN	1.55E+15	FALSE		0.991999984	FALSE	246				
447.2819824	272.1717224	42.25511	Eukaryotic translation initiation factor 2 subunit 1 OS=Homo sapiens GN=EIF2S1 PE=1 SV=3		1.32	INLIAPPR	INLIAPPR	2	y	1	2	42.63825	sp|P05198|IF2A_HUMAN	1.55E+15	FALSE		0.991999984	FALSE	246				
447.2819824	780.4726563	42.25511	Eukaryotic translation initiation factor 2 subunit 1 OS=Homo sapiens GN=EIF2S1 PE=1 SV=3		1.13	INLIAPPR	INLIAPPR	2	y	1	7	42.63825	sp|P05198|IF2A_HUMAN	1.55E+15	FALSE		0.991999984	FALSE	246				
860.6890259	842.4002686	37.17633	Eukaryotic translation initiation factor 2 subunit 1 OS=Homo sapiens GN=EIF2S1 PE=1 SV=3		1.2	LERENAEVDGDDDAEEMEAKAED	LERENAEVDGDDDAEEMEAKAED	3	b	1	7	37.02745	sp|P05198|IF2A_HUMAN		FALSE		0.989899993	FALSE	246				
860.6890259	662.2991333	37.17633	Eukaryotic translation initiation factor 2 subunit 1 OS=Homo sapiens GN=EIF2S1 PE=1 SV=3		0.31	LERENAEVDGDDDAEEMEAKAED	LERENAEVDGDDDAEEMEAKAED	3	y	1	6	37.02745	sp|P05198|IF2A_HUMAN		FALSE		0.989899993	FALSE	246				
860.6890259	1458.5979	37.17633	Eukaryotic translation initiation factor 2 subunit 1 OS=Homo sapiens GN=EIF2S1 PE=1 SV=3		0.2	LERENAEVDGDDDAEEMEAKAED	LERENAEVDGDDDAEEMEAKAED	3	b	1	13	37.02745	sp|P05198|IF2A_HUMAN		FALSE		0.989899993	FALSE	246				
860.6890259	941.468689	37.17633	Eukaryotic translation initiation factor 2 subunit 1 OS=Homo sapiens GN=EIF2S1 PE=1 SV=3		0.14	LERENAEVDGDDDAEEMEAKAED	LERENAEVDGDDDAEEMEAKAED	3	b	1	8	37.02745	sp|P05198|IF2A_HUMAN		FALSE		0.989899993	FALSE	246				
860.6890259	922.3822632	37.17633	Eukaryotic translation initiation factor 2 subunit 1 OS=Homo sapiens GN=EIF2S1 PE=1 SV=3		0.07	LERENAEVDGDDDAEEMEAKAED	LERENAEVDGDDDAEEMEAKAED	3	y	1	8	37.02745	sp|P05198|IF2A_HUMAN		FALSE		0.989899993	FALSE	246				
860.6890259	1056.495605	37.17633	Eukaryotic translation initiation factor 2 subunit 1 OS=Homo sapiens GN=EIF2S1 PE=1 SV=3		0.05	LERENAEVDGDDDAEEMEAKAED	LERENAEVDGDDDAEEMEAKAED	3	b	1	9	37.02745	sp|P05198|IF2A_HUMAN		FALSE		0.989899993	FALSE	246				
860.6890259	713.357666	37.17633	Eukaryotic translation initiation factor 2 subunit 1 OS=Homo sapiens GN=EIF2S1 PE=1 SV=3		0.04	LERENAEVDGDDDAEEMEAKAED	LERENAEVDGDDDAEEMEAKAED	3	b	1	6	37.02745	sp|P05198|IF2A_HUMAN		FALSE		0.989899993	FALSE	246				
860.6890259	1228.544067	37.17633	Eukaryotic translation initiation factor 2 subunit 1 OS=Homo sapiens GN=EIF2S1 PE=1 SV=3		0.03	LERENAEVDGDDDAEEMEAKAED	LERENAEVDGDDDAEEMEAKAED	3	b	1	11	37.02745	sp|P05198|IF2A_HUMAN		FALSE		0.989899993	FALSE	246				
609.3117065	650.3620605	63.37925	Eukaryotic translation initiation factor 2 subunit 1 OS=Homo sapiens GN=EIF2S1 PE=1 SV=3		1.8	HVAEVLEYTKDEQLESLFQR	HVAEVLEYTKDEQLESLFQR	4	y	1	5	63.1079	sp|P05198|IF2A_HUMAN		FALSE		0.971499979	FALSE	246				
609.3117065	450.2459412	63.37925	Eukaryotic translation initiation factor 2 subunit 1 OS=Homo sapiens GN=EIF2S1 PE=1 SV=3		1.39	HVAEVLEYTKDEQLESLFQR	HVAEVLEYTKDEQLESLFQR	4	y	1	3	63.1079	sp|P05198|IF2A_HUMAN		FALSE		0.971499979	FALSE	246				
609.3117065	563.3300171	63.37925	Eukaryotic translation initiation factor 2 subunit 1 OS=Homo sapiens GN=EIF2S1 PE=1 SV=3		1.38	HVAEVLEYTKDEQLESLFQR	HVAEVLEYTKDEQLESLFQR	4	y	1	4	63.1079	sp|P05198|IF2A_HUMAN		FALSE		0.971499979	FALSE	246				
609.3117065	892.4887085	63.37925	Eukaryotic translation initiation factor 2 subunit 1 OS=Homo sapiens GN=EIF2S1 PE=1 SV=3		0.84	HVAEVLEYTKDEQLESLFQR	HVAEVLEYTKDEQLESLFQR	4	y	1	7	63.1079	sp|P05198|IF2A_HUMAN		FALSE		0.971499979	FALSE	246				
609.3117065	609.3117065	63.37925	Eukaryotic translation initiation factor 2 subunit 1 OS=Homo sapiens GN=EIF2S1 PE=1 SV=3		0.7	HVAEVLEYTKDEQLESLFQR	HVAEVLEYTKDEQLESLFQR	4	y	4	20	63.1079	sp|P05198|IF2A_HUMAN		FALSE		0.971499979	FALSE	246				
609.3117065	282.1686401	63.37925	Eukaryotic translation initiation factor 2 subunit 1 OS=Homo sapiens GN=EIF2S1 PE=1 SV=3		0.51	HVAEVLEYTKDEQLESLFQR	HVAEVLEYTKDEQLESLFQR	4	y	2	4	63.1079	sp|P05198|IF2A_HUMAN		FALSE		0.971499979	FALSE	246				
609.3117065	536.2827148	63.37925	Eukaryotic translation initiation factor 2 subunit 1 OS=Homo sapiens GN=EIF2S1 PE=1 SV=3		0.49	HVAEVLEYTKDEQLESLFQR	HVAEVLEYTKDEQLESLFQR	4	b	1	5	63.1079	sp|P05198|IF2A_HUMAN		FALSE		0.971499979	FALSE	246				
609.3117065	500.2599182	63.37925	Eukaryotic translation initiation factor 2 subunit 1 OS=Homo sapiens GN=EIF2S1 PE=1 SV=3		0.32	HVAEVLEYTKDEQLESLFQR	HVAEVLEYTKDEQLESLFQR	4	y	4	16	63.1079	sp|P05198|IF2A_HUMAN		FALSE		0.971499979	FALSE	246				
609.3117065	778.4093628	63.37925	Eukaryotic translation initiation factor 2 subunit 1 OS=Homo sapiens GN=EIF2S1 PE=1 SV=3		0.19	HVAEVLEYTKDEQLESLFQR	HVAEVLEYTKDEQLESLFQR	4	b	1	7	63.1079	sp|P05198|IF2A_HUMAN		FALSE		0.971499979	FALSE	246				
609.3117065	437.2142944	63.37925	Eukaryotic translation initiation factor 2 subunit 1 OS=Homo sapiens GN=EIF2S1 PE=1 SV=3		0.17	HVAEVLEYTKDEQLESLFQR	HVAEVLEYTKDEQLESLFQR	4	b	1	4	63.1079	sp|P05198|IF2A_HUMAN		FALSE		0.971499979	FALSE	246				
717.8394165	357.2496338	37.60805	Eukaryotic translation initiation factor 2 subunit 1 OS=Homo sapiens GN=EIF2S1 PE=1 SV=3		2.26	AGLNCSTENMPIK	AGLNC[CAM]STENMPIK	2	y	1	3	37.45715	sp|P05198|IF2A_HUMAN		FALSE		0.9551	FALSE	246				
717.8394165	516.2235107	37.60805	Eukaryotic translation initiation factor 2 subunit 1 OS=Homo sapiens GN=EIF2S1 PE=1 SV=3		1.53	AGLNCSTENMPIK	AGLNC[CAM]STENMPIK	2	b	1	5	37.45715	sp|P05198|IF2A_HUMAN		FALSE		0.9551	FALSE	246				
717.8394165	919.4553223	37.60805	Eukaryotic translation initiation factor 2 subunit 1 OS=Homo sapiens GN=EIF2S1 PE=1 SV=3		1.53	AGLNCSTENMPIK	AGLNC[CAM]STENMPIK	2	y	1	8	37.45715	sp|P05198|IF2A_HUMAN		FALSE		0.9551	FALSE	246				
717.8394165	242.1499176	37.60805	Eukaryotic translation initiation factor 2 subunit 1 OS=Homo sapiens GN=EIF2S1 PE=1 SV=3		1.42	AGLNCSTENMPIK	AGLNC[CAM]STENMPIK	2	b	1	3	37.45715	sp|P05198|IF2A_HUMAN		FALSE		0.9551	FALSE	246				
717.8394165	1193.528931	37.60805	Eukaryotic translation initiation factor 2 subunit 1 OS=Homo sapiens GN=EIF2S1 PE=1 SV=3		1.42	AGLNCSTENMPIK	AGLNC[CAM]STENMPIK	2	y	1	10	37.45715	sp|P05198|IF2A_HUMAN		FALSE		0.9551	FALSE	246				
717.8394165	832.4233398	37.60805	Eukaryotic translation initiation factor 2 subunit 1 OS=Homo sapiens GN=EIF2S1 PE=1 SV=3		1.31	AGLNCSTENMPIK	AGLNC[CAM]STENMPIK	2	y	1	7	37.45715	sp|P05198|IF2A_HUMAN		FALSE		0.9551	FALSE	246				
717.8394165	717.8394165	37.60805	Eukaryotic translation initiation factor 2 subunit 1 OS=Homo sapiens GN=EIF2S1 PE=1 SV=3		1.29	AGLNCSTENMPIK	AGLNC[CAM]STENMPIK	2	y	2	13	37.45715	sp|P05198|IF2A_HUMAN		FALSE		0.9551	FALSE	246				
717.8394165	682.3208618	37.60805	Eukaryotic translation initiation factor 2 subunit 1 OS=Homo sapiens GN=EIF2S1 PE=1 SV=3		0.58	AGLNCSTENMPIK	AGLNC[CAM]STENMPIK	2	y	2	12	37.45715	sp|P05198|IF2A_HUMAN		FALSE		0.9551	FALSE	246				
717.8394165	147.1128082	37.60805	Eukaryotic translation initiation factor 2 subunit 1 OS=Homo sapiens GN=EIF2S1 PE=1 SV=3		0.34	AGLNCSTENMPIK	AGLNC[CAM]STENMPIK	2	y	1	1	37.45715	sp|P05198|IF2A_HUMAN		FALSE		0.9551	FALSE	246				
717.8394165	356.1928406	37.60805	Eukaryotic translation initiation factor 2 subunit 1 OS=Homo sapiens GN=EIF2S1 PE=1 SV=3		0.31	AGLNCSTENMPIK	AGLNC[CAM]STENMPIK	2	b	1	4	37.45715	sp|P05198|IF2A_HUMAN		FALSE		0.9551	FALSE	246				
717.8394165	1079.485962	37.60805	Eukaryotic translation initiation factor 2 subunit 1 OS=Homo sapiens GN=EIF2S1 PE=1 SV=3		0.31	AGLNCSTENMPIK	AGLNC[CAM]STENMPIK	2	y	1	9	37.45715	sp|P05198|IF2A_HUMAN		FALSE		0.9551	FALSE	246				
773.9290771	847.4705811	77.95715	Eukaryotic translation initiation factor 2 subunit 1 OS=Homo sapiens GN=EIF2S1 PE=1 SV=3		2.28	TEGLSVLSQAMAVIK	TEGLSVLSQAMAVIK	2	y	1	8	77.61767	sp|P05198|IF2A_HUMAN		FALSE		0.75819999	FALSE	246				
773.9290771	288.1190186	77.95715	Eukaryotic translation initiation factor 2 subunit 1 OS=Homo sapiens GN=EIF2S1 PE=1 SV=3		2.11	TEGLSVLSQAMAVIK	TEGLSVLSQAMAVIK	2	b	1	3	77.61767	sp|P05198|IF2A_HUMAN		FALSE		0.75819999	FALSE	246				
773.9290771	960.5546875	77.95715	Eukaryotic translation initiation factor 2 subunit 1 OS=Homo sapiens GN=EIF2S1 PE=1 SV=3		1.74	TEGLSVLSQAMAVIK	TEGLSVLSQAMAVIK	2	y	1	9	77.61767	sp|P05198|IF2A_HUMAN		FALSE		0.75819999	FALSE	246				
773.9290771	1146.655151	77.95715	Eukaryotic translation initiation factor 2 subunit 1 OS=Homo sapiens GN=EIF2S1 PE=1 SV=3		1.45	TEGLSVLSQAMAVIK	TEGLSVLSQAMAVIK	2	y	1	11	77.61767	sp|P05198|IF2A_HUMAN		FALSE		0.75819999	FALSE	246				
773.9290771	231.0975494	77.95715	Eukaryotic translation initiation factor 2 subunit 1 OS=Homo sapiens GN=EIF2S1 PE=1 SV=3		0.69	TEGLSVLSQAMAVIK	TEGLSVLSQAMAVIK	2	b	1	2	77.61767	sp|P05198|IF2A_HUMAN		FALSE		0.75819999	FALSE	246				
773.9290771	1316.76062	77.95715	Eukaryotic translation initiation factor 2 subunit 1 OS=Homo sapiens GN=EIF2S1 PE=1 SV=3		0.69	TEGLSVLSQAMAVIK	TEGLSVLSQAMAVIK	2	y	1	13	77.61767	sp|P05198|IF2A_HUMAN		FALSE		0.75819999	FALSE	246				
773.9290771	201.1051788	77.95715	Eukaryotic translation initiation factor 2 subunit 1 OS=Homo sapiens GN=EIF2S1 PE=1 SV=3		0.14	TEGLSVLSQAMAVIK	TEGLSVLSQAMAVIK	2	b	2	4	77.61767	sp|P05198|IF2A_HUMAN		FALSE		0.75819999	FALSE	246				
773.9290771	1059.623047	77.95715	Eukaryotic translation initiation factor 2 subunit 1 OS=Homo sapiens GN=EIF2S1 PE=1 SV=3		0.14	TEGLSVLSQAMAVIK	TEGLSVLSQAMAVIK	2	y	1	10	77.61767	sp|P05198|IF2A_HUMAN		FALSE		0.75819999	FALSE	246				
435.5641785	574.3096313	37.80696	Eukaryotic translation initiation factor 2 subunit 1 OS=Homo sapiens GN=EIF2S1 PE=1 SV=3		4.48	RGVFNVQMEPK	RGVFNVQMEPK	3	b	1	5	37.65513	sp|P05198|IF2A_HUMAN		FALSE		0.253800005	FALSE	246				
435.5641785	731.3756104	37.80696	Eukaryotic translation initiation factor 2 subunit 1 OS=Homo sapiens GN=EIF2S1 PE=1 SV=3		4.48	RGVFNVQMEPK	RGVFNVQMEPK	3	y	1	6	37.65513	sp|P05198|IF2A_HUMAN		FALSE		0.253800005	FALSE	246				
435.5641785	460.2666931	37.80696	Eukaryotic translation initiation factor 2 subunit 1 OS=Homo sapiens GN=EIF2S1 PE=1 SV=3		1.19	RGVFNVQMEPK	RGVFNVQMEPK	3	b	1	4	37.65513	sp|P05198|IF2A_HUMAN		FALSE		0.253800005	FALSE	246				
435.5641785	504.2486572	37.80696	Eukaryotic translation initiation factor 2 subunit 1 OS=Homo sapiens GN=EIF2S1 PE=1 SV=3		1.19	RGVFNVQMEPK	RGVFNVQMEPK	3	y	1	4	37.65513	sp|P05198|IF2A_HUMAN		FALSE		0.253800005	FALSE	246				
435.5641785	673.3779907	37.80696	Eukaryotic translation initiation factor 2 subunit 1 OS=Homo sapiens GN=EIF2S1 PE=1 SV=3		1.17	RGVFNVQMEPK	RGVFNVQMEPK	3	b	1	6	37.65513	sp|P05198|IF2A_HUMAN		FALSE		0.253800005	FALSE	246				
435.5641785	313.1982727	37.80696	Eukaryotic translation initiation factor 2 subunit 1 OS=Homo sapiens GN=EIF2S1 PE=1 SV=3		0.94	RGVFNVQMEPK	RGVFNVQMEPK	3	b	1	3	37.65513	sp|P05198|IF2A_HUMAN		FALSE		0.253800005	FALSE	246				
435.5641785	244.1655731	37.80696	Eukaryotic translation initiation factor 2 subunit 1 OS=Homo sapiens GN=EIF2S1 PE=1 SV=3		0.8	RGVFNVQMEPK	RGVFNVQMEPK	3	y	1	2	37.65513	sp|P05198|IF2A_HUMAN		FALSE		0.253800005	FALSE	246				
435.5641785	147.1128082	37.80696	Eukaryotic translation initiation factor 2 subunit 1 OS=Homo sapiens GN=EIF2S1 PE=1 SV=3		0.12	RGVFNVQMEPK	RGVFNVQMEPK	3	y	1	1	37.65513	sp|P05198|IF2A_HUMAN		FALSE		0.253800005	FALSE	246				
857.4586182	574.355896	68.95439	Eukaryotic translation initiation factor 2 subunit 3 OS=Homo sapiens GN=EIF2S3 PE=1 SV=3		0.94	IVSLFAEHNDLQYAAPGGLIGVGTK	IVSLFAEHNDLQYAAPGGLIGVGTK	3	y	1	6	69.28236	sp|P41091|IF2G_HUMAN	15673397248	FALSE		1	FALSE	216				
857.4586182	744.4614258	68.95439	Eukaryotic translation initiation factor 2 subunit 3 OS=Homo sapiens GN=EIF2S3 PE=1 SV=3		0.59	IVSLFAEHNDLQYAAPGGLIGVGTK	IVSLFAEHNDLQYAAPGGLIGVGTK	3	y	1	8	69.28236	sp|P41091|IF2G_HUMAN	15673397248	FALSE		1	FALSE	216				
857.4586182	898.5356445	68.95439	Eukaryotic translation initiation factor 2 subunit 3 OS=Homo sapiens GN=EIF2S3 PE=1 SV=3		0.55	IVSLFAEHNDLQYAAPGGLIGVGTK	IVSLFAEHNDLQYAAPGGLIGVGTK	3	y	1	10	69.28236	sp|P41091|IF2G_HUMAN	15673397248	FALSE		1	FALSE	216				
857.4586182	213.1597595	68.95439	Eukaryotic translation initiation factor 2 subunit 3 OS=Homo sapiens GN=EIF2S3 PE=1 SV=3		0.53	IVSLFAEHNDLQYAAPGGLIGVGTK	IVSLFAEHNDLQYAAPGGLIGVGTK	3	b	1	2	69.28236	sp|P41091|IF2G_HUMAN	15673397248	FALSE		1	FALSE	216				
857.4586182	801.4828491	68.95439	Eukaryotic translation initiation factor 2 subunit 3 OS=Homo sapiens GN=EIF2S3 PE=1 SV=3		0.52	IVSLFAEHNDLQYAAPGGLIGVGTK	IVSLFAEHNDLQYAAPGGLIGVGTK	3	y	1	9	69.28236	sp|P41091|IF2G_HUMAN	15673397248	FALSE		1	FALSE	216				
857.4586182	1239.636841	68.95439	Eukaryotic translation initiation factor 2 subunit 3 OS=Homo sapiens GN=EIF2S3 PE=1 SV=3		0.46	IVSLFAEHNDLQYAAPGGLIGVGTK	IVSLFAEHNDLQYAAPGGLIGVGTK	3	b	1	11	69.28236	sp|P41091|IF2G_HUMAN	15673397248	FALSE		1	FALSE	216				
857.4586182	1203.673218	68.95439	Eukaryotic translation initiation factor 2 subunit 3 OS=Homo sapiens GN=EIF2S3 PE=1 SV=3		0.19	IVSLFAEHNDLQYAAPGGLIGVGTK	IVSLFAEHNDLQYAAPGGLIGVGTK	3	y	1	13	69.28236	sp|P41091|IF2G_HUMAN	15673397248	FALSE		1	FALSE	216				
857.4586182	1367.695435	68.95439	Eukaryotic translation initiation factor 2 subunit 3 OS=Homo sapiens GN=EIF2S3 PE=1 SV=3		0.19	IVSLFAEHNDLQYAAPGGLIGVGTK	IVSLFAEHNDLQYAAPGGLIGVGTK	3	b	1	12	69.28236	sp|P41091|IF2G_HUMAN	15673397248	FALSE		1	FALSE	216				
857.4586182	147.1128082	68.95439	Eukaryotic translation initiation factor 2 subunit 3 OS=Homo sapiens GN=EIF2S3 PE=1 SV=3		0.16	IVSLFAEHNDLQYAAPGGLIGVGTK	IVSLFAEHNDLQYAAPGGLIGVGTK	3	y	1	1	69.28236	sp|P41091|IF2G_HUMAN	15673397248	FALSE		1	FALSE	216				
857.4586182	305.1819458	68.95439	Eukaryotic translation initiation factor 2 subunit 3 OS=Homo sapiens GN=EIF2S3 PE=1 SV=3		0.16	IVSLFAEHNDLQYAAPGGLIGVGTK	IVSLFAEHNDLQYAAPGGLIGVGTK	3	y	1	3	69.28236	sp|P41091|IF2G_HUMAN	15673397248	FALSE		1	FALSE	216				
857.4586182	1126.552734	68.95439	Eukaryotic translation initiation factor 2 subunit 3 OS=Homo sapiens GN=EIF2S3 PE=1 SV=3		0.13	IVSLFAEHNDLQYAAPGGLIGVGTK	IVSLFAEHNDLQYAAPGGLIGVGTK	3	b	1	10	69.28236	sp|P41091|IF2G_HUMAN	15673397248	FALSE		1	FALSE	216				
504.2911072	1411.790405	35.91137	Eukaryotic translation initiation factor 2 subunit 3 OS=Homo sapiens GN=EIF2S3 PE=1 SV=3		6.82	VGQEIEVRPGIVSK	VGQEIEVRPGIVSK	3	y	1	13	35.97228	sp|P41091|IF2G_HUMAN	1.50863E+11	FALSE		1	FALSE	216				
504.2911072	504.2911072	35.91137	Eukaryotic translation initiation factor 2 subunit 3 OS=Homo sapiens GN=EIF2S3 PE=1 SV=3		3.61	VGQEIEVRPGIVSK	VGQEIEVRPGIVSK	3	y	3	14	35.97228	sp|P41091|IF2G_HUMAN	1.50863E+11	FALSE		1	FALSE	216				
504.2911072	613.8587646	35.91137	Eukaryotic translation initiation factor 2 subunit 3 OS=Homo sapiens GN=EIF2S3 PE=1 SV=3		1.97	VGQEIEVRPGIVSK	VGQEIEVRPGIVSK	3	y	2	11	35.97228	sp|P41091|IF2G_HUMAN	1.50863E+11	FALSE		1	FALSE	216				
504.2911072	984.5836792	35.91137	Eukaryotic translation initiation factor 2 subunit 3 OS=Homo sapiens GN=EIF2S3 PE=1 SV=3		1.34	VGQEIEVRPGIVSK	VGQEIEVRPGIVSK	3	y	1	9	35.97228	sp|P41091|IF2G_HUMAN	1.50863E+11	FALSE		1	FALSE	216				
504.2911072	234.1448364	35.91137	Eukaryotic translation initiation factor 2 subunit 3 OS=Homo sapiens GN=EIF2S3 PE=1 SV=3		1.16	VGQEIEVRPGIVSK	VGQEIEVRPGIVSK	3	y	1	2	35.97228	sp|P41091|IF2G_HUMAN	1.50863E+11	FALSE		1	FALSE	216				
504.2911072	157.0971527	35.91137	Eukaryotic translation initiation factor 2 subunit 3 OS=Homo sapiens GN=EIF2S3 PE=1 SV=3		1.12	VGQEIEVRPGIVSK	VGQEIEVRPGIVSK	3	b	1	2	35.97228	sp|P41091|IF2G_HUMAN	1.50863E+11	FALSE		1	FALSE	216				
504.2911072	1354.768921	35.91137	Eukaryotic translation initiation factor 2 subunit 3 OS=Homo sapiens GN=EIF2S3 PE=1 SV=3		1.12	VGQEIEVRPGIVSK	VGQEIEVRPGIVSK	3	y	1	12	35.97228	sp|P41091|IF2G_HUMAN	1.50863E+11	FALSE		1	FALSE	216				
504.2911072	147.1128082	35.91137	Eukaryotic translation initiation factor 2 subunit 3 OS=Homo sapiens GN=EIF2S3 PE=1 SV=3		0.79	VGQEIEVRPGIVSK	VGQEIEVRPGIVSK	3	y	1	1	35.97228	sp|P41091|IF2G_HUMAN	1.50863E+11	FALSE		1	FALSE	216				
504.2911072	549.3375244	35.91137	Eukaryotic translation initiation factor 2 subunit 3 OS=Homo sapiens GN=EIF2S3 PE=1 SV=3		0.78	VGQEIEVRPGIVSK	VGQEIEVRPGIVSK	3	y	2	10	35.97228	sp|P41091|IF2G_HUMAN	1.50863E+11	FALSE		1	FALSE	216				
504.2911072	600.371521	35.91137	Eukaryotic translation initiation factor 2 subunit 3 OS=Homo sapiens GN=EIF2S3 PE=1 SV=3		0.77	VGQEIEVRPGIVSK	VGQEIEVRPGIVSK	3	y	1	6	35.97228	sp|P41091|IF2G_HUMAN	1.50863E+11	FALSE		1	FALSE	216				
504.2911072	1097.667725	35.91137	Eukaryotic translation initiation factor 2 subunit 3 OS=Homo sapiens GN=EIF2S3 PE=1 SV=3		0.75	VGQEIEVRPGIVSK	VGQEIEVRPGIVSK	3	y	1	10	35.97228	sp|P41091|IF2G_HUMAN	1.50863E+11	FALSE		1	FALSE	216				
504.2911072	855.5410767	35.91137	Eukaryotic translation initiation factor 2 subunit 3 OS=Homo sapiens GN=EIF2S3 PE=1 SV=3		0.45	VGQEIEVRPGIVSK	VGQEIEVRPGIVSK	3	y	1	8	35.97228	sp|P41091|IF2G_HUMAN	1.50863E+11	FALSE		1	FALSE	216				
504.2911072	756.4726563	35.91137	Eukaryotic translation initiation factor 2 subunit 3 OS=Homo sapiens GN=EIF2S3 PE=1 SV=3		0.34	VGQEIEVRPGIVSK	VGQEIEVRPGIVSK	3	y	1	7	35.97228	sp|P41091|IF2G_HUMAN	1.50863E+11	FALSE		1	FALSE	216				
504.2911072	285.1557312	35.91137	Eukaryotic translation initiation factor 2 subunit 3 OS=Homo sapiens GN=EIF2S3 PE=1 SV=3		0.09	VGQEIEVRPGIVSK	VGQEIEVRPGIVSK	3	b	1	3	35.97228	sp|P41091|IF2G_HUMAN	1.50863E+11	FALSE		1	FALSE	216				
504.2911072	1178.652832	35.91137	Eukaryotic translation initiation factor 2 subunit 3 OS=Homo sapiens GN=EIF2S3 PE=1 SV=3		0.06	VGQEIEVRPGIVSK	VGQEIEVRPGIVSK	3	b	1	11	35.97228	sp|P41091|IF2G_HUMAN	1.50863E+11	FALSE		1	FALSE	216				
779.9108887	541.3344116	47.49814	Eukaryotic translation initiation factor 2 subunit 3 OS=Homo sapiens GN=EIF2S3 PE=1 SV=3		3.28	IVLTNPVCTEVGEK	IVLTNPVC[CAM]TEVGEK	2	b	1	5	47.48077	sp|P41091|IF2G_HUMAN	4.16278E+13	FALSE		0.999899983	FALSE	216				
779.9108887	1018.487366	47.49814	Eukaryotic translation initiation factor 2 subunit 3 OS=Homo sapiens GN=EIF2S3 PE=1 SV=3		3.28	IVLTNPVCTEVGEK	IVLTNPVC[CAM]TEVGEK	2	y	1	9	47.48077	sp|P41091|IF2G_HUMAN	4.16278E+13	FALSE		0.999899983	FALSE	216				
779.9108887	427.2915039	47.49814	Eukaryotic translation initiation factor 2 subunit 3 OS=Homo sapiens GN=EIF2S3 PE=1 SV=3		1.51	IVLTNPVCTEVGEK	IVLTNPVC[CAM]TEVGEK	2	b	1	4	47.48077	sp|P41091|IF2G_HUMAN	4.16278E+13	FALSE		0.999899983	FALSE	216				
779.9108887	1132.530273	47.49814	Eukaryotic translation initiation factor 2 subunit 3 OS=Homo sapiens GN=EIF2S3 PE=1 SV=3		1.51	IVLTNPVCTEVGEK	IVLTNPVC[CAM]TEVGEK	2	y	1	10	47.48077	sp|P41091|IF2G_HUMAN	4.16278E+13	FALSE		0.999899983	FALSE	216				
779.9108887	213.1597595	47.49814	Eukaryotic translation initiation factor 2 subunit 3 OS=Homo sapiens GN=EIF2S3 PE=1 SV=3		1.25	IVLTNPVCTEVGEK	IVLTNPVC[CAM]TEVGEK	2	b	1	2	47.48077	sp|P41091|IF2G_HUMAN	4.16278E+13	FALSE		0.999899983	FALSE	216				
779.9108887	1346.661987	47.49814	Eukaryotic translation initiation factor 2 subunit 3 OS=Homo sapiens GN=EIF2S3 PE=1 SV=3		1.25	IVLTNPVCTEVGEK	IVLTNPVC[CAM]TEVGEK	2	y	1	12	47.48077	sp|P41091|IF2G_HUMAN	4.16278E+13	FALSE		0.999899983	FALSE	216				
779.9108887	921.4346313	47.49814	Eukaryotic translation initiation factor 2 subunit 3 OS=Homo sapiens GN=EIF2S3 PE=1 SV=3		0.73	IVLTNPVCTEVGEK	IVLTNPVC[CAM]TEVGEK	2	y	1	8	47.48077	sp|P41091|IF2G_HUMAN	4.16278E+13	FALSE		0.999899983	FALSE	216				
779.9108887	561.2878418	47.49814	Eukaryotic translation initiation factor 2 subunit 3 OS=Homo sapiens GN=EIF2S3 PE=1 SV=3		0.7	IVLTNPVCTEVGEK	IVLTNPVC[CAM]TEVGEK	2	y	1	5	47.48077	sp|P41091|IF2G_HUMAN	4.16278E+13	FALSE		0.999899983	FALSE	216				
779.9108887	333.1768494	47.49814	Eukaryotic translation initiation factor 2 subunit 3 OS=Homo sapiens GN=EIF2S3 PE=1 SV=3		0.67	IVLTNPVCTEVGEK	IVLTNPVC[CAM]TEVGEK	2	y	1	3	47.48077	sp|P41091|IF2G_HUMAN	4.16278E+13	FALSE		0.999899983	FALSE	216				
779.9108887	326.2438049	47.49814	Eukaryotic translation initiation factor 2 subunit 3 OS=Homo sapiens GN=EIF2S3 PE=1 SV=3		0.1	IVLTNPVCTEVGEK	IVLTNPVC[CAM]TEVGEK	2	b	1	3	47.48077	sp|P41091|IF2G_HUMAN	4.16278E+13	FALSE		0.999899983	FALSE	216				
796.4129639	584.2674561	42.379	Eukaryotic translation initiation factor 2 subunit 3 OS=Homo sapiens GN=EIF2S3 PE=1 SV=3		8.68	AGGEAGVTLGQPHLSR	[1Ac]-AGGEAGVTLGQPHLSR	2	b	1	7	42.38513	sp|P41091|IF2G_HUMAN	4.89423E+13	FALSE		0.999199986	FALSE	216		Protein Terminal Acetyl	1Ac	
796.4129639	1008.558533	42.379	Eukaryotic translation initiation factor 2 subunit 3 OS=Homo sapiens GN=EIF2S3 PE=1 SV=3		8.68	AGGEAGVTLGQPHLSR	[1Ac]-AGGEAGVTLGQPHLSR	2	y	1	9	42.38513	sp|P41091|IF2G_HUMAN	4.89423E+13	FALSE		0.999199986	FALSE	216		Protein Terminal Acetyl	1Ac	
796.4129639	794.4267578	42.379	Eukaryotic translation initiation factor 2 subunit 3 OS=Homo sapiens GN=EIF2S3 PE=1 SV=3		2.8	AGGEAGVTLGQPHLSR	[1Ac]-AGGEAGVTLGQPHLSR	2	y	1	7	42.38513	sp|P41091|IF2G_HUMAN	4.89423E+13	FALSE		0.999199986	FALSE	216		Protein Terminal Acetyl	1Ac	
796.4129639	428.2139893	42.379	Eukaryotic translation initiation factor 2 subunit 3 OS=Homo sapiens GN=EIF2S3 PE=1 SV=3		2.41	AGGEAGVTLGQPHLSR	[1Ac]-AGGEAGVTLGQPHLSR	2	b	2	10	42.38513	sp|P41091|IF2G_HUMAN	4.89423E+13	FALSE		0.999199986	FALSE	216		Protein Terminal Acetyl	1Ac	
796.4129639	1164.648438	42.379	Eukaryotic translation initiation factor 2 subunit 3 OS=Homo sapiens GN=EIF2S3 PE=1 SV=3		2.41	AGGEAGVTLGQPHLSR	[1Ac]-AGGEAGVTLGQPHLSR	2	y	1	11	42.38513	sp|P41091|IF2G_HUMAN	4.89423E+13	FALSE		0.999199986	FALSE	216		Protein Terminal Acetyl	1Ac	
796.4129639	485.1990662	42.379	Eukaryotic translation initiation factor 2 subunit 3 OS=Homo sapiens GN=EIF2S3 PE=1 SV=3		2.03	AGGEAGVTLGQPHLSR	[1Ac]-AGGEAGVTLGQPHLSR	2	b	1	6	42.38513	sp|P41091|IF2G_HUMAN	4.89423E+13	FALSE		0.999199986	FALSE	216		Protein Terminal Acetyl	1Ac	
796.4129639	1107.626953	42.379	Eukaryotic translation initiation factor 2 subunit 3 OS=Homo sapiens GN=EIF2S3 PE=1 SV=3		2.03	AGGEAGVTLGQPHLSR	[1Ac]-AGGEAGVTLGQPHLSR	2	y	1	10	42.38513	sp|P41091|IF2G_HUMAN	4.89423E+13	FALSE		0.999199986	FALSE	216		Protein Terminal Acetyl	1Ac	
796.4129639	609.2990723	42.379	Eukaryotic translation initiation factor 2 subunit 3 OS=Homo sapiens GN=EIF2S3 PE=1 SV=3		1.57	AGGEAGVTLGQPHLSR	[1Ac]-AGGEAGVTLGQPHLSR	2	b	2	13	42.38513	sp|P41091|IF2G_HUMAN	4.89423E+13	FALSE		0.999199986	FALSE	216		Protein Terminal Acetyl	1Ac	
796.4129639	357.1404724	42.379	Eukaryotic translation initiation factor 2 subunit 3 OS=Homo sapiens GN=EIF2S3 PE=1 SV=3		1.46	AGGEAGVTLGQPHLSR	[1Ac]-AGGEAGVTLGQPHLSR	2	b	1	4	42.38513	sp|P41091|IF2G_HUMAN	4.89423E+13	FALSE		0.999199986	FALSE	216		Protein Terminal Acetyl	1Ac	
796.4129639	1235.685547	42.379	Eukaryotic translation initiation factor 2 subunit 3 OS=Homo sapiens GN=EIF2S3 PE=1 SV=3		1.46	AGGEAGVTLGQPHLSR	[1Ac]-AGGEAGVTLGQPHLSR	2	y	1	12	42.38513	sp|P41091|IF2G_HUMAN	4.89423E+13	FALSE		0.999199986	FALSE	216		Protein Terminal Acetyl	1Ac	
796.4129639	228.0978851	42.379	Eukaryotic translation initiation factor 2 subunit 3 OS=Homo sapiens GN=EIF2S3 PE=1 SV=3		1.43	AGGEAGVTLGQPHLSR	[1Ac]-AGGEAGVTLGQPHLSR	2	b	1	3	42.38513	sp|P41091|IF2G_HUMAN	4.89423E+13	FALSE		0.999199986	FALSE	216		Protein Terminal Acetyl	1Ac	
796.4129639	685.3151245	42.379	Eukaryotic translation initiation factor 2 subunit 3 OS=Homo sapiens GN=EIF2S3 PE=1 SV=3		0.5	AGGEAGVTLGQPHLSR	[1Ac]-AGGEAGVTLGQPHLSR	2	b	1	8	42.38513	sp|P41091|IF2G_HUMAN	4.89423E+13	FALSE		0.999199986	FALSE	216		Protein Terminal Acetyl	1Ac	
796.4129639	907.5108032	42.379	Eukaryotic translation initiation factor 2 subunit 3 OS=Homo sapiens GN=EIF2S3 PE=1 SV=3		0.5	AGGEAGVTLGQPHLSR	[1Ac]-AGGEAGVTLGQPHLSR	2	y	1	8	42.38513	sp|P41091|IF2G_HUMAN	4.89423E+13	FALSE		0.999199986	FALSE	216		Protein Terminal Acetyl	1Ac	
796.4129639	737.4052734	42.379	Eukaryotic translation initiation factor 2 subunit 3 OS=Homo sapiens GN=EIF2S3 PE=1 SV=3		0.47	AGGEAGVTLGQPHLSR	[1Ac]-AGGEAGVTLGQPHLSR	2	y	1	6	42.38513	sp|P41091|IF2G_HUMAN	4.89423E+13	FALSE		0.999199986	FALSE	216		Protein Terminal Acetyl	1Ac	
796.4129639	171.076416	42.379	Eukaryotic translation initiation factor 2 subunit 3 OS=Homo sapiens GN=EIF2S3 PE=1 SV=3		0.43	AGGEAGVTLGQPHLSR	[1Ac]-AGGEAGVTLGQPHLSR	2	b	1	2	42.38513	sp|P41091|IF2G_HUMAN	4.89423E+13	FALSE		0.999199986	FALSE	216		Protein Terminal Acetyl	1Ac	
796.4129639	375.2350464	42.379	Eukaryotic translation initiation factor 2 subunit 3 OS=Homo sapiens GN=EIF2S3 PE=1 SV=3		0.4	AGGEAGVTLGQPHLSR	[1Ac]-AGGEAGVTLGQPHLSR	2	y	1	3	42.38513	sp|P41091|IF2G_HUMAN	4.89423E+13	FALSE		0.999199986	FALSE	216		Protein Terminal Acetyl	1Ac	
796.4129639	262.1509705	42.379	Eukaryotic translation initiation factor 2 subunit 3 OS=Homo sapiens GN=EIF2S3 PE=1 SV=3		0.23	AGGEAGVTLGQPHLSR	[1Ac]-AGGEAGVTLGQPHLSR	2	y	1	2	42.38513	sp|P41091|IF2G_HUMAN	4.89423E+13	FALSE		0.999199986	FALSE	216		Protein Terminal Acetyl	1Ac	
796.4129639	175.1189575	42.379	Eukaryotic translation initiation factor 2 subunit 3 OS=Homo sapiens GN=EIF2S3 PE=1 SV=3		0.14	AGGEAGVTLGQPHLSR	[1Ac]-AGGEAGVTLGQPHLSR	2	y	1	1	42.38513	sp|P41091|IF2G_HUMAN	4.89423E+13	FALSE		0.999199986	FALSE	216		Protein Terminal Acetyl	1Ac	
796.9049683	609.3467407	44.45264	Eukaryotic translation initiation factor 2 subunit 3 OS=Homo sapiens GN=EIF2S3 PE=1 SV=3		1.49	AGGEAGVTLGQPHLSR	[1Ac]-AGGEAGVTLGQ[Dea]PHLSR	2	y	1	5	43.03947	sp|P41091|IF2G_HUMAN	222875280	FALSE		0.998899996	FALSE	216		"Deamidated,Protein Terminal Acetyl"	1Ac	
796.9049683	485.1990662	44.45264	Eukaryotic translation initiation factor 2 subunit 3 OS=Homo sapiens GN=EIF2S3 PE=1 SV=3		0.72	AGGEAGVTLGQPHLSR	[1Ac]-AGGEAGVTLGQ[Dea]PHLSR	2	b	1	6	43.03947	sp|P41091|IF2G_HUMAN	222875280	FALSE		0.998899996	FALSE	216		"Deamidated,Protein Terminal Acetyl"	1Ac	
796.9049683	1108.610962	44.45264	Eukaryotic translation initiation factor 2 subunit 3 OS=Homo sapiens GN=EIF2S3 PE=1 SV=3		0.72	AGGEAGVTLGQPHLSR	[1Ac]-AGGEAGVTLGQ[Dea]PHLSR	2	y	1	10	43.03947	sp|P41091|IF2G_HUMAN	222875280	FALSE		0.998899996	FALSE	216		"Deamidated,Protein Terminal Acetyl"	1Ac	
796.9049683	685.3151245	44.45264	Eukaryotic translation initiation factor 2 subunit 3 OS=Homo sapiens GN=EIF2S3 PE=1 SV=3		0.56	AGGEAGVTLGQPHLSR	[1Ac]-AGGEAGVTLGQ[Dea]PHLSR	2	b	1	8	43.03947	sp|P41091|IF2G_HUMAN	222875280	FALSE		0.998899996	FALSE	216		"Deamidated,Protein Terminal Acetyl"	1Ac	
796.9049683	262.1509705	44.45264	Eukaryotic translation initiation factor 2 subunit 3 OS=Homo sapiens GN=EIF2S3 PE=1 SV=3		0.55	AGGEAGVTLGQPHLSR	[1Ac]-AGGEAGVTLGQ[Dea]PHLSR	2	y	1	2	43.03947	sp|P41091|IF2G_HUMAN	222875280	FALSE		0.998899996	FALSE	216		"Deamidated,Protein Terminal Acetyl"	1Ac	
796.9049683	428.2139893	44.45264	Eukaryotic translation initiation factor 2 subunit 3 OS=Homo sapiens GN=EIF2S3 PE=1 SV=3		0.37	AGGEAGVTLGQPHLSR	[1Ac]-AGGEAGVTLGQ[Dea]PHLSR	2	b	2	10	43.03947	sp|P41091|IF2G_HUMAN	222875280	FALSE		0.998899996	FALSE	216		"Deamidated,Protein Terminal Acetyl"	1Ac	
796.9049683	1165.632446	44.45264	Eukaryotic translation initiation factor 2 subunit 3 OS=Homo sapiens GN=EIF2S3 PE=1 SV=3		0.37	AGGEAGVTLGQPHLSR	[1Ac]-AGGEAGVTLGQ[Dea]PHLSR	2	y	1	11	43.03947	sp|P41091|IF2G_HUMAN	222875280	FALSE		0.998899996	FALSE	216		"Deamidated,Protein Terminal Acetyl"	1Ac	
796.9049683	787.8997192	44.45264	Eukaryotic translation initiation factor 2 subunit 3 OS=Homo sapiens GN=EIF2S3 PE=1 SV=3		0.36	AGGEAGVTLGQPHLSR	[1Ac]-AGGEAGVTLGQ[Dea]PHLSR	2	b	2	16	43.03947	sp|P41091|IF2G_HUMAN	222875280	FALSE		0.998899996	FALSE	216		"Deamidated,Protein Terminal Acetyl"	1Ac	
796.9049683	584.2674561	44.45264	Eukaryotic translation initiation factor 2 subunit 3 OS=Homo sapiens GN=EIF2S3 PE=1 SV=3		0.29	AGGEAGVTLGQPHLSR	[1Ac]-AGGEAGVTLGQ[Dea]PHLSR	2	b	1	7	43.03947	sp|P41091|IF2G_HUMAN	222875280	FALSE		0.998899996	FALSE	216		"Deamidated,Protein Terminal Acetyl"	1Ac	
796.9049683	228.0978851	44.45264	Eukaryotic translation initiation factor 2 subunit 3 OS=Homo sapiens GN=EIF2S3 PE=1 SV=3		0.23	AGGEAGVTLGQPHLSR	[1Ac]-AGGEAGVTLGQ[Dea]PHLSR	2	b	1	3	43.03947	sp|P41091|IF2G_HUMAN	222875280	FALSE		0.998899996	FALSE	216		"Deamidated,Protein Terminal Acetyl"	1Ac	
796.9049683	357.1404724	44.45264	Eukaryotic translation initiation factor 2 subunit 3 OS=Homo sapiens GN=EIF2S3 PE=1 SV=3		0.11	AGGEAGVTLGQPHLSR	[1Ac]-AGGEAGVTLGQ[Dea]PHLSR	2	b	1	4	43.03947	sp|P41091|IF2G_HUMAN	222875280	FALSE		0.998899996	FALSE	216		"Deamidated,Protein Terminal Acetyl"	1Ac	
796.9049683	1236.669556	44.45264	Eukaryotic translation initiation factor 2 subunit 3 OS=Homo sapiens GN=EIF2S3 PE=1 SV=3		0.11	AGGEAGVTLGQPHLSR	[1Ac]-AGGEAGVTLGQ[Dea]PHLSR	2	y	1	12	43.03947	sp|P41091|IF2G_HUMAN	222875280	FALSE		0.998899996	FALSE	216		"Deamidated,Protein Terminal Acetyl"	1Ac	
796.9049683	175.1189575	44.45264	Eukaryotic translation initiation factor 2 subunit 3 OS=Homo sapiens GN=EIF2S3 PE=1 SV=3		0.1	AGGEAGVTLGQPHLSR	[1Ac]-AGGEAGVTLGQ[Dea]PHLSR	2	y	1	1	43.03947	sp|P41091|IF2G_HUMAN	222875280	FALSE		0.998899996	FALSE	216		"Deamidated,Protein Terminal Acetyl"	1Ac	
796.9049683	398.2090149	44.45264	Eukaryotic translation initiation factor 2 subunit 3 OS=Homo sapiens GN=EIF2S3 PE=1 SV=3		0.06	AGGEAGVTLGQPHLSR	[1Ac]-AGGEAGVTLGQ[Dea]PHLSR	2	y	2	7	43.03947	sp|P41091|IF2G_HUMAN	222875280	FALSE		0.998899996	FALSE	216		"Deamidated,Protein Terminal Acetyl"	1Ac	
857.7866211	898.5356445	69.29974	Eukaryotic translation initiation factor 2 subunit 3 OS=Homo sapiens GN=EIF2S3 PE=1 SV=3		4.76	IVSLFAEHNDLQYAAPGGLIGVGTK	IVSLFAEHNDLQ[Dea]YAAPGGLIGVGTK	3	y	1	10	69.00073	sp|P41091|IF2G_HUMAN		FALSE		0.975099981	FALSE	216		Deamidated		
857.7866211	801.4828491	69.29974	Eukaryotic translation initiation factor 2 subunit 3 OS=Homo sapiens GN=EIF2S3 PE=1 SV=3		1.44	IVSLFAEHNDLQYAAPGGLIGVGTK	IVSLFAEHNDLQ[Dea]YAAPGGLIGVGTK	3	y	1	9	69.00073	sp|P41091|IF2G_HUMAN		FALSE		0.975099981	FALSE	216		Deamidated		
857.7866211	1239.636841	69.29974	Eukaryotic translation initiation factor 2 subunit 3 OS=Homo sapiens GN=EIF2S3 PE=1 SV=3		1.37	IVSLFAEHNDLQYAAPGGLIGVGTK	IVSLFAEHNDLQ[Dea]YAAPGGLIGVGTK	3	b	1	11	69.00073	sp|P41091|IF2G_HUMAN		FALSE		0.975099981	FALSE	216		Deamidated		
857.7866211	775.4022217	69.29974	Eukaryotic translation initiation factor 2 subunit 3 OS=Homo sapiens GN=EIF2S3 PE=1 SV=3		0.87	IVSLFAEHNDLQYAAPGGLIGVGTK	IVSLFAEHNDLQ[Dea]YAAPGGLIGVGTK	3	b	3	23	69.00073	sp|P41091|IF2G_HUMAN		FALSE		0.975099981	FALSE	216		Deamidated		
857.7866211	461.2718201	69.29974	Eukaryotic translation initiation factor 2 subunit 3 OS=Homo sapiens GN=EIF2S3 PE=1 SV=3		0.64	IVSLFAEHNDLQYAAPGGLIGVGTK	IVSLFAEHNDLQ[Dea]YAAPGGLIGVGTK	3	y	1	5	69.00073	sp|P41091|IF2G_HUMAN		FALSE		0.975099981	FALSE	216		Deamidated		
857.7866211	449.7714539	69.29974	Eukaryotic translation initiation factor 2 subunit 3 OS=Homo sapiens GN=EIF2S3 PE=1 SV=3		0.6	IVSLFAEHNDLQYAAPGGLIGVGTK	IVSLFAEHNDLQ[Dea]YAAPGGLIGVGTK	3	y	2	10	69.00073	sp|P41091|IF2G_HUMAN		FALSE		0.975099981	FALSE	216		Deamidated		
857.7866211	300.1834106	69.29974	Eukaryotic translation initiation factor 2 subunit 3 OS=Homo sapiens GN=EIF2S3 PE=1 SV=3		0.53	IVSLFAEHNDLQYAAPGGLIGVGTK	IVSLFAEHNDLQ[Dea]YAAPGGLIGVGTK	3	y	3	10	69.00073	sp|P41091|IF2G_HUMAN		FALSE		0.975099981	FALSE	216		Deamidated		
857.7866211	969.5727539	69.29974	Eukaryotic translation initiation factor 2 subunit 3 OS=Homo sapiens GN=EIF2S3 PE=1 SV=3		0.52	IVSLFAEHNDLQYAAPGGLIGVGTK	IVSLFAEHNDLQ[Dea]YAAPGGLIGVGTK	3	y	1	11	69.00073	sp|P41091|IF2G_HUMAN		FALSE		0.975099981	FALSE	216		Deamidated		
857.7866211	1126.552734	69.29974	Eukaryotic translation initiation factor 2 subunit 3 OS=Homo sapiens GN=EIF2S3 PE=1 SV=3		0.36	IVSLFAEHNDLQYAAPGGLIGVGTK	IVSLFAEHNDLQ[Dea]YAAPGGLIGVGTK	3	b	1	10	69.00073	sp|P41091|IF2G_HUMAN		FALSE		0.975099981	FALSE	216		Deamidated		
857.7866211	147.1128082	69.29974	Eukaryotic translation initiation factor 2 subunit 3 OS=Homo sapiens GN=EIF2S3 PE=1 SV=3		0.3	IVSLFAEHNDLQYAAPGGLIGVGTK	IVSLFAEHNDLQ[Dea]YAAPGGLIGVGTK	3	y	1	1	69.00073	sp|P41091|IF2G_HUMAN		FALSE		0.975099981	FALSE	216		Deamidated		
857.7866211	213.1597595	69.29974	Eukaryotic translation initiation factor 2 subunit 3 OS=Homo sapiens GN=EIF2S3 PE=1 SV=3		0.22	IVSLFAEHNDLQYAAPGGLIGVGTK	IVSLFAEHNDLQ[Dea]YAAPGGLIGVGTK	3	b	1	2	69.00073	sp|P41091|IF2G_HUMAN		FALSE		0.975099981	FALSE	216		Deamidated		
417.9067078	215.1390228	33.67354	Eukaryotic translation initiation factor 2 subunit 3 OS=Homo sapiens GN=EIF2S3 PE=1 SV=3		10.5	LTPLSHEVISR	LTPLSHEVISR	3	b	1	2	33.54103	sp|P41091|IF2G_HUMAN		FALSE		0.966400027	FALSE	216				
417.9067078	1037.573853	33.67354	Eukaryotic translation initiation factor 2 subunit 3 OS=Homo sapiens GN=EIF2S3 PE=1 SV=3		10.5	LTPLSHEVISR	LTPLSHEVISR	3	y	1	9	33.54103	sp|P41091|IF2G_HUMAN		FALSE		0.966400027	FALSE	216				
417.9067078	346.5294495	33.67354	Eukaryotic translation initiation factor 2 subunit 3 OS=Homo sapiens GN=EIF2S3 PE=1 SV=3		2.16	LTPLSHEVISR	LTPLSHEVISR	3	y	3	9	33.54103	sp|P41091|IF2G_HUMAN		FALSE		0.966400027	FALSE	216				
417.9067078	425.2758484	33.67354	Eukaryotic translation initiation factor 2 subunit 3 OS=Homo sapiens GN=EIF2S3 PE=1 SV=3		2.01	LTPLSHEVISR	LTPLSHEVISR	3	b	1	4	33.54103	sp|P41091|IF2G_HUMAN		FALSE		0.966400027	FALSE	216				
417.9067078	827.4370117	33.67354	Eukaryotic translation initiation factor 2 subunit 3 OS=Homo sapiens GN=EIF2S3 PE=1 SV=3		2.01	LTPLSHEVISR	LTPLSHEVISR	3	y	1	7	33.54103	sp|P41091|IF2G_HUMAN		FALSE		0.966400027	FALSE	216				
417.9067078	375.2350464	33.67354	Eukaryotic translation initiation factor 2 subunit 3 OS=Homo sapiens GN=EIF2S3 PE=1 SV=3		1.7	LTPLSHEVISR	LTPLSHEVISR	3	y	1	3	33.54103	sp|P41091|IF2G_HUMAN		FALSE		0.966400027	FALSE	216				
417.9067078	603.3460693	33.67354	Eukaryotic translation initiation factor 2 subunit 3 OS=Homo sapiens GN=EIF2S3 PE=1 SV=3		0.38	LTPLSHEVISR	LTPLSHEVISR	3	y	1	5	33.54103	sp|P41091|IF2G_HUMAN		FALSE		0.966400027	FALSE	216				
417.9067078	740.4049683	33.67354	Eukaryotic translation initiation factor 2 subunit 3 OS=Homo sapiens GN=EIF2S3 PE=1 SV=3		0.29	LTPLSHEVISR	LTPLSHEVISR	3	y	1	6	33.54103	sp|P41091|IF2G_HUMAN		FALSE		0.966400027	FALSE	216				
641.3271484	1871.953125	52.26339	Eukaryotic translation initiation factor 2 subunit 3 OS=Homo sapiens GN=EIF2S3 PE=1 SV=3		5.83	SFDVNKPGCEVDDLKGGVAGGSILK	SFDVNKPGC[CAM]EVDDLKGGVAGGSILK	4	y	1	19	52.044	sp|P41091|IF2G_HUMAN		FALSE		0.953400016	FALSE	216				
641.3271484	858.5043335	52.26339	Eukaryotic translation initiation factor 2 subunit 3 OS=Homo sapiens GN=EIF2S3 PE=1 SV=3		4.3	SFDVNKPGCEVDDLKGGVAGGSILK	SFDVNKPGC[CAM]EVDDLKGGVAGGSILK	4	y	1	10	52.044	sp|P41091|IF2G_HUMAN		FALSE		0.953400016	FALSE	216				
641.3271484	776.7336426	52.26339	Eukaryotic translation initiation factor 2 subunit 3 OS=Homo sapiens GN=EIF2S3 PE=1 SV=3		3.09	SFDVNKPGCEVDDLKGGVAGGSILK	SFDVNKPGC[CAM]EVDDLKGGVAGGSILK	4	y	3	23	52.044	sp|P41091|IF2G_HUMAN		FALSE		0.953400016	FALSE	216				
641.3271484	350.1346741	52.26339	Eukaryotic translation initiation factor 2 subunit 3 OS=Homo sapiens GN=EIF2S3 PE=1 SV=3		2.04	SFDVNKPGCEVDDLKGGVAGGSILK	SFDVNKPGC[CAM]EVDDLKGGVAGGSILK	4	b	1	3	52.044	sp|P41091|IF2G_HUMAN		FALSE		0.953400016	FALSE	216				
641.3271484	235.1077118	52.26339	Eukaryotic translation initiation factor 2 subunit 3 OS=Homo sapiens GN=EIF2S3 PE=1 SV=3		1.9	SFDVNKPGCEVDDLKGGVAGGSILK	SFDVNKPGC[CAM]EVDDLKGGVAGGSILK	4	b	1	2	52.044	sp|P41091|IF2G_HUMAN		FALSE		0.953400016	FALSE	216				
641.3271484	645.3930054	52.26339	Eukaryotic translation initiation factor 2 subunit 3 OS=Homo sapiens GN=EIF2S3 PE=1 SV=3		1.45	SFDVNKPGCEVDDLKGGVAGGSILK	SFDVNKPGC[CAM]EVDDLKGGVAGGSILK	4	y	1	7	52.044	sp|P41091|IF2G_HUMAN		FALSE		0.953400016	FALSE	216				
641.3271484	592.3049927	52.26339	Eukaryotic translation initiation factor 2 subunit 3 OS=Homo sapiens GN=EIF2S3 PE=1 SV=3		1.43	SFDVNKPGCEVDDLKGGVAGGSILK	SFDVNKPGC[CAM]EVDDLKGGVAGGSILK	4	y	3	18	52.044	sp|P41091|IF2G_HUMAN		FALSE		0.953400016	FALSE	216				
641.3271484	574.355896	52.26339	Eukaryotic translation initiation factor 2 subunit 3 OS=Homo sapiens GN=EIF2S3 PE=1 SV=3		1.03	SFDVNKPGCEVDDLKGGVAGGSILK	SFDVNKPGC[CAM]EVDDLKGGVAGGSILK	4	y	1	6	52.044	sp|P41091|IF2G_HUMAN		FALSE		0.953400016	FALSE	216				
641.3271484	260.1968689	52.26339	Eukaryotic translation initiation factor 2 subunit 3 OS=Homo sapiens GN=EIF2S3 PE=1 SV=3		0.91	SFDVNKPGCEVDDLKGGVAGGSILK	SFDVNKPGC[CAM]EVDDLKGGVAGGSILK	4	y	1	2	52.044	sp|P41091|IF2G_HUMAN		FALSE		0.953400016	FALSE	216				
641.3271484	212.1092529	52.26339	Eukaryotic translation initiation factor 2 subunit 3 OS=Homo sapiens GN=EIF2S3 PE=1 SV=3		0.8	SFDVNKPGCEVDDLKGGVAGGSILK	SFDVNKPGC[CAM]EVDDLKGGVAGGSILK	4	b	4	8	52.044	sp|P41091|IF2G_HUMAN		FALSE		0.953400016	FALSE	216				
641.3271484	986.5993042	52.26339	Eukaryotic translation initiation factor 2 subunit 3 OS=Homo sapiens GN=EIF2S3 PE=1 SV=3		0.78	SFDVNKPGCEVDDLKGGVAGGSILK	SFDVNKPGC[CAM]EVDDLKGGVAGGSILK	4	y	1	11	52.044	sp|P41091|IF2G_HUMAN		FALSE		0.953400016	FALSE	216				
641.3271484	550.3453369	52.26339	Eukaryotic translation initiation factor 2 subunit 3 OS=Homo sapiens GN=EIF2S3 PE=1 SV=3		0.61	SFDVNKPGCEVDDLKGGVAGGSILK	SFDVNKPGC[CAM]EVDDLKGGVAGGSILK	4	y	2	12	52.044	sp|P41091|IF2G_HUMAN		FALSE		0.953400016	FALSE	216				
641.3271484	187.144104	52.26339	Eukaryotic translation initiation factor 2 subunit 3 OS=Homo sapiens GN=EIF2S3 PE=1 SV=3		0.51	SFDVNKPGCEVDDLKGGVAGGSILK	SFDVNKPGC[CAM]EVDDLKGGVAGGSILK	4	y	2	3	52.044	sp|P41091|IF2G_HUMAN		FALSE		0.953400016	FALSE	216				
641.3271484	130.0890656	52.26339	Eukaryotic translation initiation factor 2 subunit 3 OS=Homo sapiens GN=EIF2S3 PE=1 SV=3		0.43	SFDVNKPGCEVDDLKGGVAGGSILK	SFDVNKPGC[CAM]EVDDLKGGVAGGSILK	4	y	4	5	52.044	sp|P41091|IF2G_HUMAN		FALSE		0.953400016	FALSE	216				
641.3271484	173.116333	52.26339	Eukaryotic translation initiation factor 2 subunit 3 OS=Homo sapiens GN=EIF2S3 PE=1 SV=3		0.43	SFDVNKPGCEVDDLKGGVAGGSILK	SFDVNKPGC[CAM]EVDDLKGGVAGGSILK	4	y	3	5	52.044	sp|P41091|IF2G_HUMAN		FALSE		0.953400016	FALSE	216				
641.3271484	1329.737305	52.26339	Eukaryotic translation initiation factor 2 subunit 3 OS=Homo sapiens GN=EIF2S3 PE=1 SV=3		0.08	SFDVNKPGCEVDDLKGGVAGGSILK	SFDVNKPGC[CAM]EVDDLKGGVAGGSILK	4	y	1	14	52.044	sp|P41091|IF2G_HUMAN		FALSE		0.953400016	FALSE	216				
555.5767212	344.1452332	27.48267	Eukaryotic translation initiation factor 2 subunit 3 OS=Homo sapiens GN=EIF2S3 PE=1 SV=3		5.12	LDDPSCPRPECYR	LDDPSC[CAM]PRPEC[CAM]YR	3	b	1	3	27.3791	sp|P41091|IF2G_HUMAN		FALSE		0.679700017	FALSE	216				
555.5767212	1321.577637	27.48267	Eukaryotic translation initiation factor 2 subunit 3 OS=Homo sapiens GN=EIF2S3 PE=1 SV=3		5.12	LDDPSCPRPECYR	LDDPSC[CAM]PRPEC[CAM]YR	3	y	1	10	27.3791	sp|P41091|IF2G_HUMAN		FALSE		0.679700017	FALSE	216				
555.5767212	1436.604492	27.48267	Eukaryotic translation initiation factor 2 subunit 3 OS=Homo sapiens GN=EIF2S3 PE=1 SV=3		0.87	LDDPSCPRPECYR	LDDPSC[CAM]PRPEC[CAM]YR	3	y	1	11	27.3791	sp|P41091|IF2G_HUMAN		FALSE		0.679700017	FALSE	216				
555.5767212	724.3082886	27.48267	Eukaryotic translation initiation factor 2 subunit 3 OS=Homo sapiens GN=EIF2S3 PE=1 SV=3		0.65	LDDPSCPRPECYR	LDDPSC[CAM]PRPEC[CAM]YR	3	y	1	5	27.3791	sp|P41091|IF2G_HUMAN		FALSE		0.679700017	FALSE	216				
555.5767212	1551.63147	27.48267	Eukaryotic translation initiation factor 2 subunit 3 OS=Homo sapiens GN=EIF2S3 PE=1 SV=3		0.64	LDDPSCPRPECYR	LDDPSC[CAM]PRPEC[CAM]YR	3	y	1	12	27.3791	sp|P41091|IF2G_HUMAN		FALSE		0.679700017	FALSE	216				
555.5767212	555.5767212	27.48267	Eukaryotic translation initiation factor 2 subunit 3 OS=Homo sapiens GN=EIF2S3 PE=1 SV=3		0.52	LDDPSCPRPECYR	LDDPSC[CAM]PRPEC[CAM]YR	3	y	3	13	27.3791	sp|P41091|IF2G_HUMAN		FALSE		0.679700017	FALSE	216				
555.5767212	612.7660522	27.48267	Eukaryotic translation initiation factor 2 subunit 3 OS=Homo sapiens GN=EIF2S3 PE=1 SV=3		0.44	LDDPSCPRPECYR	LDDPSC[CAM]PRPEC[CAM]YR	3	y	2	9	27.3791	sp|P41091|IF2G_HUMAN		FALSE		0.679700017	FALSE	216				
555.5767212	664.2739258	27.48267	Eukaryotic translation initiation factor 2 subunit 3 OS=Homo sapiens GN=EIF2S3 PE=1 SV=3		0.33	LDDPSCPRPECYR	LDDPSC[CAM]PRPEC[CAM]YR	3	b	2	11	27.3791	sp|P41091|IF2G_HUMAN		FALSE		0.679700017	FALSE	216				
555.5767212	175.1189575	27.48267	Eukaryotic translation initiation factor 2 subunit 3 OS=Homo sapiens GN=EIF2S3 PE=1 SV=3		0.12	LDDPSCPRPECYR	LDDPSC[CAM]PRPEC[CAM]YR	3	y	1	1	27.3791	sp|P41091|IF2G_HUMAN		FALSE		0.679700017	FALSE	216				
411.9031982	1037.573853	34.36094	Eukaryotic translation initiation factor 2 subunit 3 OS=Homo sapiens GN=EIF2S3 PE=1 SV=3		5.41	LTPLSHEVISR	LT[Dhy]PLSHEVISR	3	y	1	9	34.22522	sp|P41091|IF2G_HUMAN		FALSE		0.400299996	FALSE	216		Dehydrated		
411.9031982	827.4370117	34.36094	Eukaryotic translation initiation factor 2 subunit 3 OS=Homo sapiens GN=EIF2S3 PE=1 SV=3		2.43	LTPLSHEVISR	LT[Dhy]PLSHEVISR	3	y	1	7	34.22522	sp|P41091|IF2G_HUMAN		FALSE		0.400299996	FALSE	216		Dehydrated		
411.9031982	603.3460693	34.36094	Eukaryotic translation initiation factor 2 subunit 3 OS=Homo sapiens GN=EIF2S3 PE=1 SV=3		2.14	LTPLSHEVISR	LT[Dhy]PLSHEVISR	3	y	1	5	34.22522	sp|P41091|IF2G_HUMAN		FALSE		0.400299996	FALSE	216		Dehydrated		
411.9031982	411.9031982	34.36094	Eukaryotic translation initiation factor 2 subunit 3 OS=Homo sapiens GN=EIF2S3 PE=1 SV=3		1.32	LTPLSHEVISR	LT[Dhy]PLSHEVISR	3	y	3	11	34.22522	sp|P41091|IF2G_HUMAN		FALSE		0.400299996	FALSE	216		Dehydrated		
411.9031982	346.5294495	34.36094	Eukaryotic translation initiation factor 2 subunit 3 OS=Homo sapiens GN=EIF2S3 PE=1 SV=3		0.97	LTPLSHEVISR	LT[Dhy]PLSHEVISR	3	y	3	9	34.22522	sp|P41091|IF2G_HUMAN		FALSE		0.400299996	FALSE	216		Dehydrated		
411.9031982	740.4049683	34.36094	Eukaryotic translation initiation factor 2 subunit 3 OS=Homo sapiens GN=EIF2S3 PE=1 SV=3		0.94	LTPLSHEVISR	LT[Dhy]PLSHEVISR	3	y	1	6	34.22522	sp|P41091|IF2G_HUMAN		FALSE		0.400299996	FALSE	216		Dehydrated		
411.9031982	631.3562012	34.36094	Eukaryotic translation initiation factor 2 subunit 3 OS=Homo sapiens GN=EIF2S3 PE=1 SV=3		0.26	LTPLSHEVISR	LT[Dhy]PLSHEVISR	3	b	1	6	34.22522	sp|P41091|IF2G_HUMAN		FALSE		0.400299996	FALSE	216		Dehydrated		
411.9031982	940.5210571	34.36094	Eukaryotic translation initiation factor 2 subunit 3 OS=Homo sapiens GN=EIF2S3 PE=1 SV=3		0.09	LTPLSHEVISR	LT[Dhy]PLSHEVISR	3	y	1	8	34.22522	sp|P41091|IF2G_HUMAN		FALSE		0.400299996	FALSE	216		Dehydrated		
405.5716553	294.1812134	41.37426	Eukaryotic translation initiation factor 2 subunit 3 OS=Homo sapiens GN=EIF2S3 PE=1 SV=3		2.5	AISGVHTVRFK	AISGVHTVRFK	3	y	1	2	41.20576	sp|P41091|IF2G_HUMAN		FALSE		0.246299997	FALSE	216				
405.5716553	147.1128082	41.37426	Eukaryotic translation initiation factor 2 subunit 3 OS=Homo sapiens GN=EIF2S3 PE=1 SV=3		1.19	AISGVHTVRFK	AISGVHTVRFK	3	y	1	1	41.20576	sp|P41091|IF2G_HUMAN		FALSE		0.246299997	FALSE	216				
405.5716553	405.5716553	41.37426	Eukaryotic translation initiation factor 2 subunit 3 OS=Homo sapiens GN=EIF2S3 PE=1 SV=3		0.89	AISGVHTVRFK	AISGVHTVRFK	3	y	3	11	41.20576	sp|P41091|IF2G_HUMAN		FALSE		0.246299997	FALSE	216				
405.5716553	450.2823181	41.37426	Eukaryotic translation initiation factor 2 subunit 3 OS=Homo sapiens GN=EIF2S3 PE=1 SV=3		0.47	AISGVHTVRFK	AISGVHTVRFK	3	y	1	3	41.20576	sp|P41091|IF2G_HUMAN		FALSE		0.246299997	FALSE	216				
405.5716553	765.425354	41.37426	Eukaryotic translation initiation factor 2 subunit 3 OS=Homo sapiens GN=EIF2S3 PE=1 SV=3		0.47	AISGVHTVRFK	AISGVHTVRFK	3	b	1	8	41.20576	sp|P41091|IF2G_HUMAN		FALSE		0.246299997	FALSE	216				
405.5716553	185.1284485	41.37426	Eukaryotic translation initiation factor 2 subunit 3 OS=Homo sapiens GN=EIF2S3 PE=1 SV=3		0.38	AISGVHTVRFK	AISGVHTVRFK	3	b	1	2	41.20576	sp|P41091|IF2G_HUMAN		FALSE		0.246299997	FALSE	216				
405.5716553	272.1604919	41.37426	Eukaryotic translation initiation factor 2 subunit 3 OS=Homo sapiens GN=EIF2S3 PE=1 SV=3		0.19	AISGVHTVRFK	AISGVHTVRFK	3	b	1	3	41.20576	sp|P41091|IF2G_HUMAN		FALSE		0.246299997	FALSE	216				
879.0684204	256.1291809	63.30996	Eukaryotic translation initiation factor 3 subunit J OS=Homo sapiens GN=EIF3J PE=1 SV=2		3.79	AAAAAAAGDSDSWDADAFSVEDPVRK	[1Ac]-AAAAAAAGDSDSWDADAFSVEDPVRK	3	b	1	3	63.63865	sp|O75822|EIF3J_HUMAN	415399296	FALSE		1	FALSE	428		Protein Terminal Acetyl	1Ac	
879.0684204	327.1662903	63.30996	Eukaryotic translation initiation factor 3 subunit J OS=Homo sapiens GN=EIF3J PE=1 SV=2		3.75	AAAAAAAGDSDSWDADAFSVEDPVRK	[1Ac]-AAAAAAAGDSDSWDADAFSVEDPVRK	3	b	1	4	63.63865	sp|O75822|EIF3J_HUMAN	415399296	FALSE		1	FALSE	428		Protein Terminal Acetyl	1Ac	
879.0684204	398.2033997	63.30996	Eukaryotic translation initiation factor 3 subunit J OS=Homo sapiens GN=EIF3J PE=1 SV=2		2.99	AAAAAAAGDSDSWDADAFSVEDPVRK	[1Ac]-AAAAAAAGDSDSWDADAFSVEDPVRK	3	b	1	5	63.63865	sp|O75822|EIF3J_HUMAN	415399296	FALSE		1	FALSE	428		Protein Terminal Acetyl	1Ac	
879.0684204	2237.994629	63.30996	Eukaryotic translation initiation factor 3 subunit J OS=Homo sapiens GN=EIF3J PE=1 SV=2		2.99	AAAAAAAGDSDSWDADAFSVEDPVRK	[1Ac]-AAAAAAAGDSDSWDADAFSVEDPVRK	3	y	1	21	63.63865	sp|O75822|EIF3J_HUMAN	415399296	FALSE		1	FALSE	428		Protein Terminal Acetyl	1Ac	
879.0684204	499.335083	63.30996	Eukaryotic translation initiation factor 3 subunit J OS=Homo sapiens GN=EIF3J PE=1 SV=2		2.8	AAAAAAAGDSDSWDADAFSVEDPVRK	[1Ac]-AAAAAAAGDSDSWDADAFSVEDPVRK	3	y	1	4	63.63865	sp|O75822|EIF3J_HUMAN	415399296	FALSE		1	FALSE	428		Protein Terminal Acetyl	1Ac	
879.0684204	1262.637573	63.30996	Eukaryotic translation initiation factor 3 subunit J OS=Homo sapiens GN=EIF3J PE=1 SV=2		1.14	AAAAAAAGDSDSWDADAFSVEDPVRK	[1Ac]-AAAAAAAGDSDSWDADAFSVEDPVRK	3	y	1	11	63.63865	sp|O75822|EIF3J_HUMAN	415399296	FALSE		1	FALSE	428		Protein Terminal Acetyl	1Ac	
879.0684204	842.4730225	63.30996	Eukaryotic translation initiation factor 3 subunit J OS=Homo sapiens GN=EIF3J PE=1 SV=2		1.13	AAAAAAAGDSDSWDADAFSVEDPVRK	[1Ac]-AAAAAAAGDSDSWDADAFSVEDPVRK	3	y	1	7	63.63865	sp|O75822|EIF3J_HUMAN	415399296	FALSE		1	FALSE	428		Protein Terminal Acetyl	1Ac	
879.0684204	469.240509	63.30996	Eukaryotic translation initiation factor 3 subunit J OS=Homo sapiens GN=EIF3J PE=1 SV=2		1.05	AAAAAAAGDSDSWDADAFSVEDPVRK	[1Ac]-AAAAAAAGDSDSWDADAFSVEDPVRK	3	b	1	6	63.63865	sp|O75822|EIF3J_HUMAN	415399296	FALSE		1	FALSE	428		Protein Terminal Acetyl	1Ac	
879.0684204	2166.95752	63.30996	Eukaryotic translation initiation factor 3 subunit J OS=Homo sapiens GN=EIF3J PE=1 SV=2		1.05	AAAAAAAGDSDSWDADAFSVEDPVRK	[1Ac]-AAAAAAAGDSDSWDADAFSVEDPVRK	3	y	1	20	63.63865	sp|O75822|EIF3J_HUMAN	415399296	FALSE		1	FALSE	428		Protein Terminal Acetyl	1Ac	
879.0684204	1147.610596	63.30996	Eukaryotic translation initiation factor 3 subunit J OS=Homo sapiens GN=EIF3J PE=1 SV=2		1.03	AAAAAAAGDSDSWDADAFSVEDPVRK	[1Ac]-AAAAAAAGDSDSWDADAFSVEDPVRK	3	y	1	10	63.63865	sp|O75822|EIF3J_HUMAN	415399296	FALSE		1	FALSE	428		Protein Terminal Acetyl	1Ac	
879.0684204	929.5050659	63.30996	Eukaryotic translation initiation factor 3 subunit J OS=Homo sapiens GN=EIF3J PE=1 SV=2		0.9	AAAAAAAGDSDSWDADAFSVEDPVRK	[1Ac]-AAAAAAAGDSDSWDADAFSVEDPVRK	3	y	1	8	63.63865	sp|O75822|EIF3J_HUMAN	415399296	FALSE		1	FALSE	428		Protein Terminal Acetyl	1Ac	
879.0684204	1302.523315	63.30996	Eukaryotic translation initiation factor 3 subunit J OS=Homo sapiens GN=EIF3J PE=1 SV=2		0.67	AAAAAAAGDSDSWDADAFSVEDPVRK	[1Ac]-AAAAAAAGDSDSWDADAFSVEDPVRK	3	b	1	14	63.63865	sp|O75822|EIF3J_HUMAN	415399296	FALSE		1	FALSE	428		Protein Terminal Acetyl	1Ac	
879.0684204	1333.674683	63.30996	Eukaryotic translation initiation factor 3 subunit J OS=Homo sapiens GN=EIF3J PE=1 SV=2		0.67	AAAAAAAGDSDSWDADAFSVEDPVRK	[1Ac]-AAAAAAAGDSDSWDADAFSVEDPVRK	3	y	1	12	63.63865	sp|O75822|EIF3J_HUMAN	415399296	FALSE		1	FALSE	428		Protein Terminal Acetyl	1Ac	
879.0684204	185.0920715	63.30996	Eukaryotic translation initiation factor 3 subunit J OS=Homo sapiens GN=EIF3J PE=1 SV=2		0.49	AAAAAAAGDSDSWDADAFSVEDPVRK	[1Ac]-AAAAAAAGDSDSWDADAFSVEDPVRK	3	b	1	2	63.63865	sp|O75822|EIF3J_HUMAN	415399296	FALSE		1	FALSE	428		Protein Terminal Acetyl	1Ac	
879.0684204	1448.701538	63.30996	Eukaryotic translation initiation factor 3 subunit J OS=Homo sapiens GN=EIF3J PE=1 SV=2		0.28	AAAAAAAGDSDSWDADAFSVEDPVRK	[1Ac]-AAAAAAAGDSDSWDADAFSVEDPVRK	3	y	1	13	63.63865	sp|O75822|EIF3J_HUMAN	415399296	FALSE		1	FALSE	428		Protein Terminal Acetyl	1Ac	
879.0684204	303.2139282	63.30996	Eukaryotic translation initiation factor 3 subunit J OS=Homo sapiens GN=EIF3J PE=1 SV=2		0.12	AAAAAAAGDSDSWDADAFSVEDPVRK	[1Ac]-AAAAAAAGDSDSWDADAFSVEDPVRK	3	y	1	2	63.63865	sp|O75822|EIF3J_HUMAN	415399296	FALSE		1	FALSE	428		Protein Terminal Acetyl	1Ac	
682.8581543	836.4182129	43.63884	Eukaryotic translation initiation factor 3 subunit J OS=Homo sapiens GN=EIF3J PE=1 SV=2		3.02	ITNSLTVLCSEK	ITNSLTVLC[CAM]SEK	2	y	1	7	43.80707	sp|O75822|EIF3J_HUMAN	9.93917E+13	FALSE		0.999599993	FALSE	428				
682.8581543	215.1390228	43.63884	Eukaryotic translation initiation factor 3 subunit J OS=Homo sapiens GN=EIF3J PE=1 SV=2		1.51	ITNSLTVLCSEK	ITNSLTVLC[CAM]SEK	2	b	1	2	43.80707	sp|O75822|EIF3J_HUMAN	9.93917E+13	FALSE		0.999599993	FALSE	428				
682.8581543	1150.577271	43.63884	Eukaryotic translation initiation factor 3 subunit J OS=Homo sapiens GN=EIF3J PE=1 SV=2		1.51	ITNSLTVLCSEK	ITNSLTVLC[CAM]SEK	2	y	1	10	43.80707	sp|O75822|EIF3J_HUMAN	9.93917E+13	FALSE		0.999599993	FALSE	428				
682.8581543	523.2180786	43.63884	Eukaryotic translation initiation factor 3 subunit J OS=Homo sapiens GN=EIF3J PE=1 SV=2		1.02	ITNSLTVLCSEK	ITNSLTVLC[CAM]SEK	2	y	1	4	43.80707	sp|O75822|EIF3J_HUMAN	9.93917E+13	FALSE		0.999599993	FALSE	428				
682.8581543	735.3705444	43.63884	Eukaryotic translation initiation factor 3 subunit J OS=Homo sapiens GN=EIF3J PE=1 SV=2		1	ITNSLTVLCSEK	ITNSLTVLC[CAM]SEK	2	y	1	6	43.80707	sp|O75822|EIF3J_HUMAN	9.93917E+13	FALSE		0.999599993	FALSE	428				
682.8581543	329.1819458	43.63884	Eukaryotic translation initiation factor 3 subunit J OS=Homo sapiens GN=EIF3J PE=1 SV=2		0.79	ITNSLTVLCSEK	ITNSLTVLC[CAM]SEK	2	b	1	3	43.80707	sp|O75822|EIF3J_HUMAN	9.93917E+13	FALSE		0.999599993	FALSE	428				
682.8581543	1036.534302	43.63884	Eukaryotic translation initiation factor 3 subunit J OS=Homo sapiens GN=EIF3J PE=1 SV=2		0.79	ITNSLTVLCSEK	ITNSLTVLC[CAM]SEK	2	y	1	9	43.80707	sp|O75822|EIF3J_HUMAN	9.93917E+13	FALSE		0.999599993	FALSE	428				
682.8581543	1251.624878	43.63884	Eukaryotic translation initiation factor 3 subunit J OS=Homo sapiens GN=EIF3J PE=1 SV=2		0.61	ITNSLTVLCSEK	ITNSLTVLC[CAM]SEK	2	y	1	11	43.80707	sp|O75822|EIF3J_HUMAN	9.93917E+13	FALSE		0.999599993	FALSE	428				
682.8581543	416.2139893	43.63884	Eukaryotic translation initiation factor 3 subunit J OS=Homo sapiens GN=EIF3J PE=1 SV=2		0.53	ITNSLTVLCSEK	ITNSLTVLC[CAM]SEK	2	b	1	4	43.80707	sp|O75822|EIF3J_HUMAN	9.93917E+13	FALSE		0.999599993	FALSE	428				
682.8581543	949.5023193	43.63884	Eukaryotic translation initiation factor 3 subunit J OS=Homo sapiens GN=EIF3J PE=1 SV=2		0.53	ITNSLTVLCSEK	ITNSLTVLC[CAM]SEK	2	y	1	8	43.80707	sp|O75822|EIF3J_HUMAN	9.93917E+13	FALSE		0.999599993	FALSE	428				
682.8581543	147.1128082	43.63884	Eukaryotic translation initiation factor 3 subunit J OS=Homo sapiens GN=EIF3J PE=1 SV=2		0.5	ITNSLTVLCSEK	ITNSLTVLC[CAM]SEK	2	y	1	1	43.80707	sp|O75822|EIF3J_HUMAN	9.93917E+13	FALSE		0.999599993	FALSE	428				
682.8581543	363.187439	43.63884	Eukaryotic translation initiation factor 3 subunit J OS=Homo sapiens GN=EIF3J PE=1 SV=2		0.5	ITNSLTVLCSEK	ITNSLTVLC[CAM]SEK	2	y	1	3	43.80707	sp|O75822|EIF3J_HUMAN	9.93917E+13	FALSE		0.999599993	FALSE	428				
682.8581543	636.302124	43.63884	Eukaryotic translation initiation factor 3 subunit J OS=Homo sapiens GN=EIF3J PE=1 SV=2		0.45	ITNSLTVLCSEK	ITNSLTVLC[CAM]SEK	2	y	1	5	43.80707	sp|O75822|EIF3J_HUMAN	9.93917E+13	FALSE		0.999599993	FALSE	428				
879.4001465	499.335083	63.31662	Eukaryotic translation initiation factor 3 subunit J OS=Homo sapiens GN=EIF3J PE=1 SV=2		4.27	AAAAAAAGDSDSWDADAFSVEDPVRK	[CRM]-AAAAAAAGDSDSWDADAFSVEDPVRK	3	y	1	4	63.66853	sp|O75822|EIF3J_HUMAN	1402306432	FALSE		0.997699976	FALSE	428		Terminal Carbamyl	CRM	
879.4001465	1262.637573	63.31662	Eukaryotic translation initiation factor 3 subunit J OS=Homo sapiens GN=EIF3J PE=1 SV=2		1.61	AAAAAAAGDSDSWDADAFSVEDPVRK	[CRM]-AAAAAAAGDSDSWDADAFSVEDPVRK	3	y	1	11	63.66853	sp|O75822|EIF3J_HUMAN	1402306432	FALSE		0.997699976	FALSE	428		Terminal Carbamyl	CRM	
879.4001465	2237.994629	63.31662	Eukaryotic translation initiation factor 3 subunit J OS=Homo sapiens GN=EIF3J PE=1 SV=2		1.49	AAAAAAAGDSDSWDADAFSVEDPVRK	[CRM]-AAAAAAAGDSDSWDADAFSVEDPVRK	3	y	1	21	63.66853	sp|O75822|EIF3J_HUMAN	1402306432	FALSE		0.997699976	FALSE	428		Terminal Carbamyl	CRM	
879.4001465	1147.610596	63.31662	Eukaryotic translation initiation factor 3 subunit J OS=Homo sapiens GN=EIF3J PE=1 SV=2		1.02	AAAAAAAGDSDSWDADAFSVEDPVRK	[CRM]-AAAAAAAGDSDSWDADAFSVEDPVRK	3	y	1	10	63.66853	sp|O75822|EIF3J_HUMAN	1402306432	FALSE		0.997699976	FALSE	428		Terminal Carbamyl	CRM	
879.4001465	879.4001465	63.31662	Eukaryotic translation initiation factor 3 subunit J OS=Homo sapiens GN=EIF3J PE=1 SV=2		1.01	AAAAAAAGDSDSWDADAFSVEDPVRK	[CRM]-AAAAAAAGDSDSWDADAFSVEDPVRK	3	y	3	26	63.66853	sp|O75822|EIF3J_HUMAN	1402306432	FALSE		0.997699976	FALSE	428		Terminal Carbamyl	CRM	
879.4001465	842.4730225	63.31662	Eukaryotic translation initiation factor 3 subunit J OS=Homo sapiens GN=EIF3J PE=1 SV=2		0.99	AAAAAAAGDSDSWDADAFSVEDPVRK	[CRM]-AAAAAAAGDSDSWDADAFSVEDPVRK	3	y	1	7	63.66853	sp|O75822|EIF3J_HUMAN	1402306432	FALSE		0.997699976	FALSE	428		Terminal Carbamyl	CRM	
879.4001465	1333.674683	63.31662	Eukaryotic translation initiation factor 3 subunit J OS=Homo sapiens GN=EIF3J PE=1 SV=2		0.98	AAAAAAAGDSDSWDADAFSVEDPVRK	[CRM]-AAAAAAAGDSDSWDADAFSVEDPVRK	3	y	1	12	63.66853	sp|O75822|EIF3J_HUMAN	1402306432	FALSE		0.997699976	FALSE	428		Terminal Carbamyl	CRM	
879.4001465	929.5050659	63.31662	Eukaryotic translation initiation factor 3 subunit J OS=Homo sapiens GN=EIF3J PE=1 SV=2		0.59	AAAAAAAGDSDSWDADAFSVEDPVRK	[CRM]-AAAAAAAGDSDSWDADAFSVEDPVRK	3	y	1	8	63.66853	sp|O75822|EIF3J_HUMAN	1402306432	FALSE		0.997699976	FALSE	428		Terminal Carbamyl	CRM	
879.4001465	743.4046021	63.31662	Eukaryotic translation initiation factor 3 subunit J OS=Homo sapiens GN=EIF3J PE=1 SV=2		0.56	AAAAAAAGDSDSWDADAFSVEDPVRK	[CRM]-AAAAAAAGDSDSWDADAFSVEDPVRK	3	y	1	6	63.66853	sp|O75822|EIF3J_HUMAN	1402306432	FALSE		0.997699976	FALSE	428		Terminal Carbamyl	CRM	
879.4001465	2166.95752	63.31662	Eukaryotic translation initiation factor 3 subunit J OS=Homo sapiens GN=EIF3J PE=1 SV=2		0.45	AAAAAAAGDSDSWDADAFSVEDPVRK	[CRM]-AAAAAAAGDSDSWDADAFSVEDPVRK	3	y	1	20	63.66853	sp|O75822|EIF3J_HUMAN	1402306432	FALSE		0.997699976	FALSE	428		Terminal Carbamyl	CRM	
879.4001465	1448.701538	63.31662	Eukaryotic translation initiation factor 3 subunit J OS=Homo sapiens GN=EIF3J PE=1 SV=2		0.37	AAAAAAAGDSDSWDADAFSVEDPVRK	[CRM]-AAAAAAAGDSDSWDADAFSVEDPVRK	3	y	1	13	63.66853	sp|O75822|EIF3J_HUMAN	1402306432	FALSE		0.997699976	FALSE	428		Terminal Carbamyl	CRM	
879.4001465	303.2139282	63.31662	Eukaryotic translation initiation factor 3 subunit J OS=Homo sapiens GN=EIF3J PE=1 SV=2		0.21	AAAAAAAGDSDSWDADAFSVEDPVRK	[CRM]-AAAAAAAGDSDSWDADAFSVEDPVRK	3	y	1	2	63.66853	sp|O75822|EIF3J_HUMAN	1402306432	FALSE		0.997699976	FALSE	428		Terminal Carbamyl	CRM	
879.4001465	110.0587006	63.31662	Eukaryotic translation initiation factor 3 subunit J OS=Homo sapiens GN=EIF3J PE=1 SV=2		0.19	AAAAAAAGDSDSWDADAFSVEDPVRK	[CRM]-AAAAAAAGDSDSWDADAFSVEDPVRK	3	b	3	4	63.66853	sp|O75822|EIF3J_HUMAN	1402306432	FALSE		0.997699976	FALSE	428		Terminal Carbamyl	CRM	
879.4001465	1069.432739	63.31662	Eukaryotic translation initiation factor 3 subunit J OS=Homo sapiens GN=EIF3J PE=1 SV=2		0.08	AAAAAAAGDSDSWDADAFSVEDPVRK	[CRM]-AAAAAAAGDSDSWDADAFSVEDPVRK	3	b	2	22	63.66853	sp|O75822|EIF3J_HUMAN	1402306432	FALSE		0.997699976	FALSE	428		Terminal Carbamyl	CRM	
683.3501587	530.2820435	43.79992	Eukaryotic translation initiation factor 3 subunit J OS=Homo sapiens GN=EIF3J PE=1 SV=2		3.43	ITNSLTVLCSEK	ITN[Dea]SLTVLC[CAM]SEK	2	b	1	5	43.62008	sp|O75822|EIF3J_HUMAN		FALSE		0.985499978	FALSE	428		Deamidated		
683.3501587	836.4182129	43.79992	Eukaryotic translation initiation factor 3 subunit J OS=Homo sapiens GN=EIF3J PE=1 SV=2		3.43	ITNSLTVLCSEK	ITN[Dea]SLTVLC[CAM]SEK	2	y	1	7	43.62008	sp|O75822|EIF3J_HUMAN		FALSE		0.985499978	FALSE	428		Deamidated		
683.3501587	636.302124	43.79992	Eukaryotic translation initiation factor 3 subunit J OS=Homo sapiens GN=EIF3J PE=1 SV=2		3.31	ITNSLTVLCSEK	ITN[Dea]SLTVLC[CAM]SEK	2	y	1	5	43.62008	sp|O75822|EIF3J_HUMAN		FALSE		0.985499978	FALSE	428		Deamidated		
683.3501587	523.2180786	43.79992	Eukaryotic translation initiation factor 3 subunit J OS=Homo sapiens GN=EIF3J PE=1 SV=2		1.67	ITNSLTVLCSEK	ITN[Dea]SLTVLC[CAM]SEK	2	y	1	4	43.62008	sp|O75822|EIF3J_HUMAN		FALSE		0.985499978	FALSE	428		Deamidated		
683.3501587	843.4822388	43.79992	Eukaryotic translation initiation factor 3 subunit J OS=Homo sapiens GN=EIF3J PE=1 SV=2		1.67	ITNSLTVLCSEK	ITN[Dea]SLTVLC[CAM]SEK	2	b	1	8	43.62008	sp|O75822|EIF3J_HUMAN		FALSE		0.985499978	FALSE	428		Deamidated		
683.3501587	735.3705444	43.79992	Eukaryotic translation initiation factor 3 subunit J OS=Homo sapiens GN=EIF3J PE=1 SV=2		1.07	ITNSLTVLCSEK	ITN[Dea]SLTVLC[CAM]SEK	2	y	1	6	43.62008	sp|O75822|EIF3J_HUMAN		FALSE		0.985499978	FALSE	428		Deamidated		
683.3501587	1036.534302	43.79992	Eukaryotic translation initiation factor 3 subunit J OS=Homo sapiens GN=EIF3J PE=1 SV=2		0.87	ITNSLTVLCSEK	ITN[Dea]SLTVLC[CAM]SEK	2	y	1	9	43.62008	sp|O75822|EIF3J_HUMAN		FALSE		0.985499978	FALSE	428		Deamidated		
683.3501587	363.187439	43.79992	Eukaryotic translation initiation factor 3 subunit J OS=Homo sapiens GN=EIF3J PE=1 SV=2		0.08	ITNSLTVLCSEK	ITN[Dea]SLTVLC[CAM]SEK	2	y	1	3	43.62008	sp|O75822|EIF3J_HUMAN		FALSE		0.985499978	FALSE	428		Deamidated		
504.6191101	213.1597595	49.98195	Eukaryotic translation initiation factor 3 subunit J OS=Homo sapiens GN=EIF3J PE=1 SV=2		3	VLTPEEQLADKLR	VLTPEEQLADKLR	3	b	1	2	49.77322	sp|O75822|EIF3J_HUMAN		FALSE		0.912299991	FALSE	428				
504.6191101	1299.690308	49.98195	Eukaryotic translation initiation factor 3 subunit J OS=Homo sapiens GN=EIF3J PE=1 SV=2		3	VLTPEEQLADKLR	VLTPEEQLADKLR	3	y	1	11	49.77322	sp|O75822|EIF3J_HUMAN		FALSE		0.912299991	FALSE	428				
504.6191101	531.3249512	49.98195	Eukaryotic translation initiation factor 3 subunit J OS=Homo sapiens GN=EIF3J PE=1 SV=2		1.4	VLTPEEQLADKLR	VLTPEEQLADKLR	3	y	1	4	49.77322	sp|O75822|EIF3J_HUMAN		FALSE		0.912299991	FALSE	428				
504.6191101	400.2190552	49.98195	Eukaryotic translation initiation factor 3 subunit J OS=Homo sapiens GN=EIF3J PE=1 SV=2		1.16	VLTPEEQLADKLR	VLTPEEQLADKLR	3	y	3	10	49.77322	sp|O75822|EIF3J_HUMAN		FALSE		0.912299991	FALSE	428				
504.6191101	602.3620605	49.98195	Eukaryotic translation initiation factor 3 subunit J OS=Homo sapiens GN=EIF3J PE=1 SV=2		1.03	VLTPEEQLADKLR	VLTPEEQLADKLR	3	y	1	5	49.77322	sp|O75822|EIF3J_HUMAN		FALSE		0.912299991	FALSE	428				
504.6191101	314.207428	49.98195	Eukaryotic translation initiation factor 3 subunit J OS=Homo sapiens GN=EIF3J PE=1 SV=2		0.86	VLTPEEQLADKLR	VLTPEEQLADKLR	3	b	1	3	49.77322	sp|O75822|EIF3J_HUMAN		FALSE		0.912299991	FALSE	428				
504.6191101	1198.642578	49.98195	Eukaryotic translation initiation factor 3 subunit J OS=Homo sapiens GN=EIF3J PE=1 SV=2		0.86	VLTPEEQLADKLR	VLTPEEQLADKLR	3	y	1	10	49.77322	sp|O75822|EIF3J_HUMAN		FALSE		0.912299991	FALSE	428				
504.6191101	498.6156006	49.98195	Eukaryotic translation initiation factor 3 subunit J OS=Homo sapiens GN=EIF3J PE=1 SV=2		0.79	VLTPEEQLADKLR	VLTPEEQLADKLR	3	b	3	13	49.77322	sp|O75822|EIF3J_HUMAN		FALSE		0.912299991	FALSE	428				
504.6191101	416.2979736	49.98195	Eukaryotic translation initiation factor 3 subunit J OS=Homo sapiens GN=EIF3J PE=1 SV=2		0.7	VLTPEEQLADKLR	VLTPEEQLADKLR	3	y	1	3	49.77322	sp|O75822|EIF3J_HUMAN		FALSE		0.912299991	FALSE	428				
504.6191101	1101.589844	49.98195	Eukaryotic translation initiation factor 3 subunit J OS=Homo sapiens GN=EIF3J PE=1 SV=2		0.51	VLTPEEQLADKLR	VLTPEEQLADKLR	3	y	1	9	49.77322	sp|O75822|EIF3J_HUMAN		FALSE		0.912299991	FALSE	428				
504.6191101	972.5472412	49.98195	Eukaryotic translation initiation factor 3 subunit J OS=Homo sapiens GN=EIF3J PE=1 SV=2		0.17	VLTPEEQLADKLR	VLTPEEQLADKLR	3	y	1	8	49.77322	sp|O75822|EIF3J_HUMAN		FALSE		0.912299991	FALSE	428				
625.3341064	279.1161804	78.02828	Eukaryotic translation initiation factor 4 gamma 1 OS=Homo sapiens GN=EIF4G1 PE=1 SV=4		1.88	FMLQDVLDLR	FMLQDVLDLR	2	b	1	2	78.00845	sp|Q04637|IF4G1_HUMAN	6.43494E+12	FALSE		0.999300003	FALSE	250				
625.3341064	971.552002	78.02828	Eukaryotic translation initiation factor 4 gamma 1 OS=Homo sapiens GN=EIF4G1 PE=1 SV=4		1.88	FMLQDVLDLR	FMLQDVLDLR	2	y	1	8	78.00845	sp|Q04637|IF4G1_HUMAN	6.43494E+12	FALSE		0.999300003	FALSE	250				
625.3341064	288.2030029	78.02828	Eukaryotic translation initiation factor 4 gamma 1 OS=Homo sapiens GN=EIF4G1 PE=1 SV=4		1.04	FMLQDVLDLR	FMLQDVLDLR	2	y	1	2	78.00845	sp|Q04637|IF4G1_HUMAN	6.43494E+12	FALSE		0.999300003	FALSE	250				
625.3341064	734.354187	78.02828	Eukaryotic translation initiation factor 4 gamma 1 OS=Homo sapiens GN=EIF4G1 PE=1 SV=4		0.78	FMLQDVLDLR	FMLQDVLDLR	2	b	1	6	78.00845	sp|Q04637|IF4G1_HUMAN	6.43494E+12	FALSE		0.999300003	FALSE	250				
625.3341064	175.1189575	78.02828	Eukaryotic translation initiation factor 4 gamma 1 OS=Homo sapiens GN=EIF4G1 PE=1 SV=4		0.58	FMLQDVLDLR	FMLQDVLDLR	2	y	1	1	78.00845	sp|Q04637|IF4G1_HUMAN	6.43494E+12	FALSE		0.999300003	FALSE	250				
625.3341064	615.3824463	78.02828	Eukaryotic translation initiation factor 4 gamma 1 OS=Homo sapiens GN=EIF4G1 PE=1 SV=4		0.57	FMLQDVLDLR	FMLQDVLDLR	2	y	1	5	78.00845	sp|Q04637|IF4G1_HUMAN	6.43494E+12	FALSE		0.999300003	FALSE	250				
625.3341064	392.2002258	78.02828	Eukaryotic translation initiation factor 4 gamma 1 OS=Homo sapiens GN=EIF4G1 PE=1 SV=4		0.52	FMLQDVLDLR	FMLQDVLDLR	2	b	1	3	78.00845	sp|Q04637|IF4G1_HUMAN	6.43494E+12	FALSE		0.999300003	FALSE	250				
625.3341064	858.4679565	78.02828	Eukaryotic translation initiation factor 4 gamma 1 OS=Homo sapiens GN=EIF4G1 PE=1 SV=4		0.52	FMLQDVLDLR	FMLQDVLDLR	2	y	1	7	78.00845	sp|Q04637|IF4G1_HUMAN	6.43494E+12	FALSE		0.999300003	FALSE	250				
640.6571655	1501.735352	38.20507	Eukaryotic translation initiation factor 4 gamma 1 OS=Homo sapiens GN=EIF4G1 PE=1 SV=4		3.1	FSALQQAVPTESTDNRR	FSALQQAVPTESTDNRR	3	y	1	13	36.87022	sp|Q04637|IF4G1_HUMAN	7338389	FALSE		0.999199986	FALSE	250				
640.6571655	547.2874756	38.20507	Eukaryotic translation initiation factor 4 gamma 1 OS=Homo sapiens GN=EIF4G1 PE=1 SV=4		2.23	FSALQQAVPTESTDNRR	FSALQQAVPTESTDNRR	3	b	1	5	36.87022	sp|Q04637|IF4G1_HUMAN	7338389	FALSE		0.999199986	FALSE	250				
640.6571655	1373.676758	38.20507	Eukaryotic translation initiation factor 4 gamma 1 OS=Homo sapiens GN=EIF4G1 PE=1 SV=4		2.23	FSALQQAVPTESTDNRR	FSALQQAVPTESTDNRR	3	y	1	12	36.87022	sp|Q04637|IF4G1_HUMAN	7338389	FALSE		0.999199986	FALSE	250				
640.6571655	445.2630005	38.20507	Eukaryotic translation initiation factor 4 gamma 1 OS=Homo sapiens GN=EIF4G1 PE=1 SV=4		1.01	FSALQQAVPTESTDNRR	FSALQQAVPTESTDNRR	3	y	1	3	36.87022	sp|Q04637|IF4G1_HUMAN	7338389	FALSE		0.999199986	FALSE	250				
640.6571655	807.9133301	38.20507	Eukaryotic translation initiation factor 4 gamma 1 OS=Homo sapiens GN=EIF4G1 PE=1 SV=4		0.92	FSALQQAVPTESTDNRR	FSALQQAVPTESTDNRR	3	y	2	14	36.87022	sp|Q04637|IF4G1_HUMAN	7338389	FALSE		0.999199986	FALSE	250				
640.6571655	235.1077118	38.20507	Eukaryotic translation initiation factor 4 gamma 1 OS=Homo sapiens GN=EIF4G1 PE=1 SV=4		0.89	FSALQQAVPTESTDNRR	FSALQQAVPTESTDNRR	3	b	1	2	36.87022	sp|Q04637|IF4G1_HUMAN	7338389	FALSE		0.999199986	FALSE	250				
640.6571655	1685.856567	38.20507	Eukaryotic translation initiation factor 4 gamma 1 OS=Homo sapiens GN=EIF4G1 PE=1 SV=4		0.89	FSALQQAVPTESTDNRR	FSALQQAVPTESTDNRR	3	y	1	15	36.87022	sp|Q04637|IF4G1_HUMAN	7338389	FALSE		0.999199986	FALSE	250				
640.6571655	1075.512695	38.20507	Eukaryotic translation initiation factor 4 gamma 1 OS=Homo sapiens GN=EIF4G1 PE=1 SV=4		0.84	FSALQQAVPTESTDNRR	FSALQQAVPTESTDNRR	3	y	1	9	36.87022	sp|Q04637|IF4G1_HUMAN	7338389	FALSE		0.999199986	FALSE	250				
640.6571655	175.1189575	38.20507	Eukaryotic translation initiation factor 4 gamma 1 OS=Homo sapiens GN=EIF4G1 PE=1 SV=4		0.7	FSALQQAVPTESTDNRR	FSALQQAVPTESTDNRR	3	y	1	1	36.87022	sp|Q04637|IF4G1_HUMAN	7338389	FALSE		0.999199986	FALSE	250				
640.6571655	877.4122314	38.20507	Eukaryotic translation initiation factor 4 gamma 1 OS=Homo sapiens GN=EIF4G1 PE=1 SV=4		0.68	FSALQQAVPTESTDNRR	FSALQQAVPTESTDNRR	3	y	1	7	36.87022	sp|Q04637|IF4G1_HUMAN	7338389	FALSE		0.999199986	FALSE	250				
640.6571655	640.6571655	38.20507	Eukaryotic translation initiation factor 4 gamma 1 OS=Homo sapiens GN=EIF4G1 PE=1 SV=4		0.63	FSALQQAVPTESTDNRR	FSALQQAVPTESTDNRR	3	y	3	17	36.87022	sp|Q04637|IF4G1_HUMAN	7338389	FALSE		0.999199986	FALSE	250				
640.6571655	331.1724548	38.20507	Eukaryotic translation initiation factor 4 gamma 1 OS=Homo sapiens GN=EIF4G1 PE=1 SV=4		0.32	FSALQQAVPTESTDNRR	FSALQQAVPTESTDNRR	3	y	2	5	36.87022	sp|Q04637|IF4G1_HUMAN	7338389	FALSE		0.999199986	FALSE	250				
626.5587158	907.953186	27.08043	Eukaryotic translation initiation factor 4 gamma 1 OS=Homo sapiens GN=EIF4G1 PE=1 SV=4		4.4	GSSGGSGAKPSDAASEAARPATSTLNR	GSSGGSGAKPSDAASEAARPATSTLNR	4	y	2	18	28.03338	sp|Q04637|IF4G1_HUMAN	4791814656	FALSE		0.997900009	FALSE	250				
626.5587158	1373.713135	27.08043	Eukaryotic translation initiation factor 4 gamma 1 OS=Homo sapiens GN=EIF4G1 PE=1 SV=4		3.49	GSSGGSGAKPSDAASEAARPATSTLNR	GSSGGSGAKPSDAASEAARPATSTLNR	4	y	1	13	28.03338	sp|Q04637|IF4G1_HUMAN	4791814656	FALSE		0.997900009	FALSE	250				
626.5587158	1515.787354	27.08043	Eukaryotic translation initiation factor 4 gamma 1 OS=Homo sapiens GN=EIF4G1 PE=1 SV=4		2.64	GSSGGSGAKPSDAASEAARPATSTLNR	GSSGGSGAKPSDAASEAARPATSTLNR	4	y	1	15	28.03338	sp|Q04637|IF4G1_HUMAN	4791814656	FALSE		0.997900009	FALSE	250				
626.5587158	859.4268188	27.08043	Eukaryotic translation initiation factor 4 gamma 1 OS=Homo sapiens GN=EIF4G1 PE=1 SV=4		2.52	GSSGGSGAKPSDAASEAARPATSTLNR	GSSGGSGAKPSDAASEAARPATSTLNR	4	y	2	17	28.03338	sp|Q04637|IF4G1_HUMAN	4791814656	FALSE		0.997900009	FALSE	250				
626.5587158	1157.63855	27.08043	Eukaryotic translation initiation factor 4 gamma 1 OS=Homo sapiens GN=EIF4G1 PE=1 SV=4		2.1	GSSGGSGAKPSDAASEAARPATSTLNR	GSSGGSGAKPSDAASEAARPATSTLNR	4	y	1	11	28.03338	sp|Q04637|IF4G1_HUMAN	4791814656	FALSE		0.997900009	FALSE	250				
626.5587158	787.0580444	27.08043	Eukaryotic translation initiation factor 4 gamma 1 OS=Homo sapiens GN=EIF4G1 PE=1 SV=4		1.51	GSSGGSGAKPSDAASEAARPATSTLNR	GSSGGSGAKPSDAASEAARPATSTLNR	4	y	3	25	28.03338	sp|Q04637|IF4G1_HUMAN	4791814656	FALSE		0.997900009	FALSE	250				
626.5587158	758.0473633	27.08043	Eukaryotic translation initiation factor 4 gamma 1 OS=Homo sapiens GN=EIF4G1 PE=1 SV=4		1.2	GSSGGSGAKPSDAASEAARPATSTLNR	GSSGGSGAKPSDAASEAARPATSTLNR	4	y	3	24	28.03338	sp|Q04637|IF4G1_HUMAN	4791814656	FALSE		0.997900009	FALSE	250				
626.5587158	1286.681152	27.08043	Eukaryotic translation initiation factor 4 gamma 1 OS=Homo sapiens GN=EIF4G1 PE=1 SV=4		1.2	GSSGGSGAKPSDAASEAARPATSTLNR	GSSGGSGAKPSDAASEAARPATSTLNR	4	y	1	12	28.03338	sp|Q04637|IF4G1_HUMAN	4791814656	FALSE		0.997900009	FALSE	250				
626.5587158	739.0402222	27.08043	Eukaryotic translation initiation factor 4 gamma 1 OS=Homo sapiens GN=EIF4G1 PE=1 SV=4		0.94	GSSGGSGAKPSDAASEAARPATSTLNR	GSSGGSGAKPSDAASEAARPATSTLNR	4	y	3	23	28.03338	sp|Q04637|IF4G1_HUMAN	4791814656	FALSE		0.997900009	FALSE	250				
626.5587158	691.3733521	27.08043	Eukaryotic translation initiation factor 4 gamma 1 OS=Homo sapiens GN=EIF4G1 PE=1 SV=4		0.87	GSSGGSGAKPSDAASEAARPATSTLNR	GSSGGSGAKPSDAASEAARPATSTLNR	4	y	1	6	28.03338	sp|Q04637|IF4G1_HUMAN	4791814656	FALSE		0.997900009	FALSE	250				
626.5587158	1086.60144	27.08043	Eukaryotic translation initiation factor 4 gamma 1 OS=Homo sapiens GN=EIF4G1 PE=1 SV=4		0.5	GSSGGSGAKPSDAASEAARPATSTLNR	GSSGGSGAKPSDAASEAARPATSTLNR	4	y	1	10	28.03338	sp|Q04637|IF4G1_HUMAN	4791814656	FALSE		0.997900009	FALSE	250				
626.5587158	1444.750244	27.08043	Eukaryotic translation initiation factor 4 gamma 1 OS=Homo sapiens GN=EIF4G1 PE=1 SV=4		0.46	GSSGGSGAKPSDAASEAARPATSTLNR	GSSGGSGAKPSDAASEAARPATSTLNR	4	y	1	14	28.03338	sp|Q04637|IF4G1_HUMAN	4791814656	FALSE		0.997900009	FALSE	250				
626.5587158	1630.814331	27.08043	Eukaryotic translation initiation factor 4 gamma 1 OS=Homo sapiens GN=EIF4G1 PE=1 SV=4		0.39	GSSGGSGAKPSDAASEAARPATSTLNR	GSSGGSGAKPSDAASEAARPATSTLNR	4	y	1	16	28.03338	sp|Q04637|IF4G1_HUMAN	4791814656	FALSE		0.997900009	FALSE	250				
626.5587158	145.0607758	27.08043	Eukaryotic translation initiation factor 4 gamma 1 OS=Homo sapiens GN=EIF4G1 PE=1 SV=4		0.11	GSSGGSGAKPSDAASEAARPATSTLNR	GSSGGSGAKPSDAASEAARPATSTLNR	4	b	3	6	28.03338	sp|Q04637|IF4G1_HUMAN	4791814656	FALSE		0.997900009	FALSE	250				
626.5587158	289.1142578	27.08043	Eukaryotic translation initiation factor 4 gamma 1 OS=Homo sapiens GN=EIF4G1 PE=1 SV=4		0.11	GSSGGSGAKPSDAASEAARPATSTLNR	GSSGGSGAKPSDAASEAARPATSTLNR	4	b	1	4	28.03338	sp|Q04637|IF4G1_HUMAN	4791814656	FALSE		0.997900009	FALSE	250				
626.5587158	530.2387085	27.08043	Eukaryotic translation initiation factor 4 gamma 1 OS=Homo sapiens GN=EIF4G1 PE=1 SV=4		0.07	GSSGGSGAKPSDAASEAARPATSTLNR	GSSGGSGAKPSDAASEAARPATSTLNR	4	b	2	13	28.03338	sp|Q04637|IF4G1_HUMAN	4791814656	FALSE		0.997900009	FALSE	250				
558.7984009	371.2288818	42.44214	Eukaryotic translation initiation factor 4 gamma 1 OS=Homo sapiens GN=EIF4G1 PE=1 SV=4		34.29	LKEELEEAR	LKEELEEAR	2	b	1	3	42.26865	sp|Q04637|IF4G1_HUMAN		FALSE		0.988699973	FALSE	250				
558.7984009	746.3679199	42.44214	Eukaryotic translation initiation factor 4 gamma 1 OS=Homo sapiens GN=EIF4G1 PE=1 SV=4		34.29	LKEELEEAR	LKEELEEAR	2	y	1	6	42.26865	sp|Q04637|IF4G1_HUMAN		FALSE		0.988699973	FALSE	250				
558.7984009	558.7984009	42.44214	Eukaryotic translation initiation factor 4 gamma 1 OS=Homo sapiens GN=EIF4G1 PE=1 SV=4		2.13	LKEELEEAR	LKEELEEAR	2	y	2	9	42.26865	sp|Q04637|IF4G1_HUMAN		FALSE		0.988699973	FALSE	250				
558.7984009	617.3253174	42.44214	Eukaryotic translation initiation factor 4 gamma 1 OS=Homo sapiens GN=EIF4G1 PE=1 SV=4		1.66	LKEELEEAR	LKEELEEAR	2	y	1	5	42.26865	sp|Q04637|IF4G1_HUMAN		FALSE		0.988699973	FALSE	250				
558.7984009	742.3981323	42.44214	Eukaryotic translation initiation factor 4 gamma 1 OS=Homo sapiens GN=EIF4G1 PE=1 SV=4		0.96	LKEELEEAR	LKEELEEAR	2	b	1	6	42.26865	sp|Q04637|IF4G1_HUMAN		FALSE		0.988699973	FALSE	250				
558.7984009	175.1189575	42.44214	Eukaryotic translation initiation factor 4 gamma 1 OS=Homo sapiens GN=EIF4G1 PE=1 SV=4		0.41	LKEELEEAR	LKEELEEAR	2	y	1	1	42.26865	sp|Q04637|IF4G1_HUMAN		FALSE		0.988699973	FALSE	250				
558.7984009	942.4778442	42.44214	Eukaryotic translation initiation factor 4 gamma 1 OS=Homo sapiens GN=EIF4G1 PE=1 SV=4		0.41	LKEELEEAR	LKEELEEAR	2	b	1	8	42.26865	sp|Q04637|IF4G1_HUMAN		FALSE		0.988699973	FALSE	250				
558.7984009	246.1560669	42.44214	Eukaryotic translation initiation factor 4 gamma 1 OS=Homo sapiens GN=EIF4G1 PE=1 SV=4		0.28	LKEELEEAR	LKEELEEAR	2	y	1	2	42.26865	sp|Q04637|IF4G1_HUMAN		FALSE		0.988699973	FALSE	250				
658.0130615	604.3201904	41.59133	Eukaryotic translation initiation factor 4 gamma 1 OS=Homo sapiens GN=EIF4G1 PE=1 SV=4		11.48	ITKPGSIDSNNQLFAPGGR	ITKPGSIDSNNQLFAPGGR	3	y	1	6	41.42182	sp|Q04637|IF4G1_HUMAN		FALSE		0.96420002	FALSE	250				
658.0130615	386.2146301	41.59133	Eukaryotic translation initiation factor 4 gamma 1 OS=Homo sapiens GN=EIF4G1 PE=1 SV=4		4.3	ITKPGSIDSNNQLFAPGGR	ITKPGSIDSNNQLFAPGGR	3	y	1	4	41.42182	sp|Q04637|IF4G1_HUMAN		FALSE		0.96420002	FALSE	250				
658.0130615	457.25177	41.59133	Eukaryotic translation initiation factor 4 gamma 1 OS=Homo sapiens GN=EIF4G1 PE=1 SV=4		3.13	ITKPGSIDSNNQLFAPGGR	ITKPGSIDSNNQLFAPGGR	3	y	1	5	41.42182	sp|Q04637|IF4G1_HUMAN		FALSE		0.96420002	FALSE	250				
658.0130615	717.4042358	41.59133	Eukaryotic translation initiation factor 4 gamma 1 OS=Homo sapiens GN=EIF4G1 PE=1 SV=4		2.59	ITKPGSIDSNNQLFAPGGR	ITKPGSIDSNNQLFAPGGR	3	y	1	7	41.42182	sp|Q04637|IF4G1_HUMAN		FALSE		0.96420002	FALSE	250				
658.0130615	1255.627686	41.59133	Eukaryotic translation initiation factor 4 gamma 1 OS=Homo sapiens GN=EIF4G1 PE=1 SV=4		2.59	ITKPGSIDSNNQLFAPGGR	ITKPGSIDSNNQLFAPGGR	3	b	1	12	41.42182	sp|Q04637|IF4G1_HUMAN		FALSE		0.96420002	FALSE	250				
658.0130615	175.1189575	41.59133	Eukaryotic translation initiation factor 4 gamma 1 OS=Homo sapiens GN=EIF4G1 PE=1 SV=4		0.63	ITKPGSIDSNNQLFAPGGR	ITKPGSIDSNNQLFAPGGR	3	y	1	1	41.42182	sp|Q04637|IF4G1_HUMAN		FALSE		0.96420002	FALSE	250				
658.0130615	620.3183594	41.59133	Eukaryotic translation initiation factor 4 gamma 1 OS=Homo sapiens GN=EIF4G1 PE=1 SV=4		0.59	ITKPGSIDSNNQLFAPGGR	ITKPGSIDSNNQLFAPGGR	3	y	3	18	41.42182	sp|Q04637|IF4G1_HUMAN		FALSE		0.96420002	FALSE	250				
658.0130615	1013.526184	41.59133	Eukaryotic translation initiation factor 4 gamma 1 OS=Homo sapiens GN=EIF4G1 PE=1 SV=4		0.41	ITKPGSIDSNNQLFAPGGR	ITKPGSIDSNNQLFAPGGR	3	b	1	10	41.42182	sp|Q04637|IF4G1_HUMAN		FALSE		0.96420002	FALSE	250				
521.2171631	496.1786499	32.97502	Eukaryotic translation initiation factor 4 gamma 1 OS=Homo sapiens GN=EIF4G1 PE=1 SV=4		3.13	NHDEESLECLCR	NHDEESLEC[CAM]LC[CAM]R	3	b	1	4	32.84578	sp|Q04637|IF4G1_HUMAN		FALSE		0.882700026	FALSE	250				
521.2171631	712.2532959	32.97502	Eukaryotic translation initiation factor 4 gamma 1 OS=Homo sapiens GN=EIF4G1 PE=1 SV=4		2.96	NHDEESLECLCR	NHDEESLEC[CAM]LC[CAM]R	3	b	1	6	32.84578	sp|Q04637|IF4G1_HUMAN		FALSE		0.882700026	FALSE	250				
521.2171631	608.2642822	32.97502	Eukaryotic translation initiation factor 4 gamma 1 OS=Homo sapiens GN=EIF4G1 PE=1 SV=4		2.68	NHDEESLECLCR	NHDEESLEC[CAM]LC[CAM]R	3	y	1	4	32.84578	sp|Q04637|IF4G1_HUMAN		FALSE		0.882700026	FALSE	250				
521.2171631	954.3799438	32.97502	Eukaryotic translation initiation factor 4 gamma 1 OS=Homo sapiens GN=EIF4G1 PE=1 SV=4		2.68	NHDEESLECLCR	NHDEESLEC[CAM]LC[CAM]R	3	b	1	8	32.84578	sp|Q04637|IF4G1_HUMAN		FALSE		0.882700026	FALSE	250				
521.2171631	737.3068848	32.97502	Eukaryotic translation initiation factor 4 gamma 1 OS=Homo sapiens GN=EIF4G1 PE=1 SV=4		1.73	NHDEESLECLCR	NHDEESLEC[CAM]LC[CAM]R	3	y	1	5	32.84578	sp|Q04637|IF4G1_HUMAN		FALSE		0.882700026	FALSE	250				
521.2171631	825.3373413	32.97502	Eukaryotic translation initiation factor 4 gamma 1 OS=Homo sapiens GN=EIF4G1 PE=1 SV=4		1.73	NHDEESLECLCR	NHDEESLEC[CAM]LC[CAM]R	3	b	1	7	32.84578	sp|Q04637|IF4G1_HUMAN		FALSE		0.882700026	FALSE	250				
521.2171631	694.2662964	32.97502	Eukaryotic translation initiation factor 4 gamma 1 OS=Homo sapiens GN=EIF4G1 PE=1 SV=4		1.61	NHDEESLECLCR	NHDEESLEC[CAM]LC[CAM]R	3	b	2	11	32.84578	sp|Q04637|IF4G1_HUMAN		FALSE		0.882700026	FALSE	250				
521.2171631	335.1495972	32.97502	Eukaryotic translation initiation factor 4 gamma 1 OS=Homo sapiens GN=EIF4G1 PE=1 SV=4		0.68	NHDEESLECLCR	NHDEESLEC[CAM]LC[CAM]R	3	y	1	2	32.84578	sp|Q04637|IF4G1_HUMAN		FALSE		0.882700026	FALSE	250				
521.2171631	252.1091156	32.97502	Eukaryotic translation initiation factor 4 gamma 1 OS=Homo sapiens GN=EIF4G1 PE=1 SV=4		0.63	NHDEESLECLCR	NHDEESLEC[CAM]LC[CAM]R	3	b	1	2	32.84578	sp|Q04637|IF4G1_HUMAN		FALSE		0.882700026	FALSE	250				
547.526001	521.250061	45.12714	Eukaryotic translation initiation factor 4 gamma 1 OS=Homo sapiens GN=EIF4G1 PE=1 SV=4		4.87	IRDPNQGGKDITEEIMSGAR	IRDPNQGGKDITEEIMSGAR	4	y	1	5	44.9411	sp|Q04637|IF4G1_HUMAN		FALSE		0.807200015	FALSE	250				
547.526001	634.3341064	45.12714	Eukaryotic translation initiation factor 4 gamma 1 OS=Homo sapiens GN=EIF4G1 PE=1 SV=4		3.49	IRDPNQGGKDITEEIMSGAR	IRDPNQGGKDITEEIMSGAR	4	y	1	6	44.9411	sp|Q04637|IF4G1_HUMAN		FALSE		0.807200015	FALSE	250				
547.526001	1553.755371	45.12714	Eukaryotic translation initiation factor 4 gamma 1 OS=Homo sapiens GN=EIF4G1 PE=1 SV=4		3.49	IRDPNQGGKDITEEIMSGAR	IRDPNQGGKDITEEIMSGAR	4	b	1	14	44.9411	sp|Q04637|IF4G1_HUMAN		FALSE		0.807200015	FALSE	250				
547.526001	390.2095642	45.12714	Eukaryotic translation initiation factor 4 gamma 1 OS=Homo sapiens GN=EIF4G1 PE=1 SV=4		3.45	IRDPNQGGKDITEEIMSGAR	IRDPNQGGKDITEEIMSGAR	4	y	1	4	44.9411	sp|Q04637|IF4G1_HUMAN		FALSE		0.807200015	FALSE	250				
547.526001	838.4165649	45.12714	Eukaryotic translation initiation factor 4 gamma 1 OS=Homo sapiens GN=EIF4G1 PE=1 SV=4		1.92	IRDPNQGGKDITEEIMSGAR	IRDPNQGGKDITEEIMSGAR	4	b	1	8	44.9411	sp|Q04637|IF4G1_HUMAN		FALSE		0.807200015	FALSE	250				
547.526001	389.1943054	45.12714	Eukaryotic translation initiation factor 4 gamma 1 OS=Homo sapiens GN=EIF4G1 PE=1 SV=4		0.77	IRDPNQGGKDITEEIMSGAR	IRDPNQGGKDITEEIMSGAR	4	b	4	14	44.9411	sp|Q04637|IF4G1_HUMAN		FALSE		0.807200015	FALSE	250				
547.526001	1081.538452	45.12714	Eukaryotic translation initiation factor 4 gamma 1 OS=Homo sapiens GN=EIF4G1 PE=1 SV=4		0.64	IRDPNQGGKDITEEIMSGAR	IRDPNQGGKDITEEIMSGAR	4	b	1	10	44.9411	sp|Q04637|IF4G1_HUMAN		FALSE		0.807200015	FALSE	250				
547.526001	303.1775208	45.12714	Eukaryotic translation initiation factor 4 gamma 1 OS=Homo sapiens GN=EIF4G1 PE=1 SV=4		0.48	IRDPNQGGKDITEEIMSGAR	IRDPNQGGKDITEEIMSGAR	4	y	1	3	44.9411	sp|Q04637|IF4G1_HUMAN		FALSE		0.807200015	FALSE	250				
547.526001	361.1843567	45.12714	Eukaryotic translation initiation factor 4 gamma 1 OS=Homo sapiens GN=EIF4G1 PE=1 SV=4		0.39	IRDPNQGGKDITEEIMSGAR	IRDPNQGGKDITEEIMSGAR	4	b	3	10	44.9411	sp|Q04637|IF4G1_HUMAN		FALSE		0.807200015	FALSE	250				
547.526001	899.4436035	45.12714	Eukaryotic translation initiation factor 4 gamma 1 OS=Homo sapiens GN=EIF4G1 PE=1 SV=4		0.32	IRDPNQGGKDITEEIMSGAR	IRDPNQGGKDITEEIMSGAR	4	b	2	16	44.9411	sp|Q04637|IF4G1_HUMAN		FALSE		0.807200015	FALSE	250				
547.526001	1037.502686	45.12714	Eukaryotic translation initiation factor 4 gamma 1 OS=Homo sapiens GN=EIF4G1 PE=1 SV=4		0.15	IRDPNQGGKDITEEIMSGAR	IRDPNQGGKDITEEIMSGAR	4	y	2	19	44.9411	sp|Q04637|IF4G1_HUMAN		FALSE		0.807200015	FALSE	250				
455.7552795	318.1812134	74.56402	Eukaryotic translation initiation factor 4 gamma 1 OS=Homo sapiens GN=EIF4G1 PE=1 SV=4		6.17	FIGELFK	[CAM]-FIGELFK	2	b	1	2	74.2404	sp|Q04637|IF4G1_HUMAN		FALSE		0.609200001	FALSE	250		Terminal Carbamidomethyl	CAM	
455.7552795	407.2652893	74.56402	Eukaryotic translation initiation factor 4 gamma 1 OS=Homo sapiens GN=EIF4G1 PE=1 SV=4		5.38	FIGELFK	[CAM]-FIGELFK	2	y	1	3	74.2404	sp|Q04637|IF4G1_HUMAN		FALSE		0.609200001	FALSE	250		Terminal Carbamidomethyl	CAM	
455.7552795	504.2452698	74.56402	Eukaryotic translation initiation factor 4 gamma 1 OS=Homo sapiens GN=EIF4G1 PE=1 SV=4		5.38	FIGELFK	[CAM]-FIGELFK	2	b	1	4	74.2404	sp|Q04637|IF4G1_HUMAN		FALSE		0.609200001	FALSE	250		Terminal Carbamidomethyl	CAM	
455.7552795	205.0971527	74.56402	Eukaryotic translation initiation factor 4 gamma 1 OS=Homo sapiens GN=EIF4G1 PE=1 SV=4		5.2	FIGELFK	[CAM]-FIGELFK	2	b	1	1	74.2404	sp|Q04637|IF4G1_HUMAN		FALSE		0.609200001	FALSE	250		Terminal Carbamidomethyl	CAM	
455.7552795	294.1812134	74.56402	Eukaryotic translation initiation factor 4 gamma 1 OS=Homo sapiens GN=EIF4G1 PE=1 SV=4		4.56	FIGELFK	[CAM]-FIGELFK	2	y	1	2	74.2404	sp|Q04637|IF4G1_HUMAN		FALSE		0.609200001	FALSE	250		Terminal Carbamidomethyl	CAM	
455.7552795	147.1128082	74.56402	Eukaryotic translation initiation factor 4 gamma 1 OS=Homo sapiens GN=EIF4G1 PE=1 SV=4		0.87	FIGELFK	[CAM]-FIGELFK	2	y	1	1	74.2404	sp|Q04637|IF4G1_HUMAN		FALSE		0.609200001	FALSE	250		Terminal Carbamidomethyl	CAM	
455.7552795	764.3977661	74.56402	Eukaryotic translation initiation factor 4 gamma 1 OS=Homo sapiens GN=EIF4G1 PE=1 SV=4		0.87	FIGELFK	[CAM]-FIGELFK	2	b	1	6	74.2404	sp|Q04637|IF4G1_HUMAN		FALSE		0.609200001	FALSE	250		Terminal Carbamidomethyl	CAM	
455.7552795	375.2026672	74.56402	Eukaryotic translation initiation factor 4 gamma 1 OS=Homo sapiens GN=EIF4G1 PE=1 SV=4		0.2	FIGELFK	[CAM]-FIGELFK	2	b	1	3	74.2404	sp|Q04637|IF4G1_HUMAN		FALSE		0.609200001	FALSE	250		Terminal Carbamidomethyl	CAM	
427.2445374	593.3293457	55.72879	Eukaryotic translation initiation factor 4 gamma 1 OS=Homo sapiens GN=EIF4G1 PE=1 SV=4		13.78	FIGELFK	FIGELFK	2	y	1	5	55.4932	sp|Q04637|IF4G1_HUMAN		FALSE		0.436399996	FALSE	250				
427.2445374	706.4133911	55.72879	Eukaryotic translation initiation factor 4 gamma 1 OS=Homo sapiens GN=EIF4G1 PE=1 SV=4		2.57	FIGELFK	FIGELFK	2	y	1	6	55.4932	sp|Q04637|IF4G1_HUMAN		FALSE		0.436399996	FALSE	250				
427.2445374	147.1128082	55.72879	Eukaryotic translation initiation factor 4 gamma 1 OS=Homo sapiens GN=EIF4G1 PE=1 SV=4		2.22	FIGELFK	FIGELFK	2	y	1	1	55.4932	sp|Q04637|IF4G1_HUMAN		FALSE		0.436399996	FALSE	250				
427.2445374	318.1812134	55.72879	Eukaryotic translation initiation factor 4 gamma 1 OS=Homo sapiens GN=EIF4G1 PE=1 SV=4		1.56	FIGELFK	FIGELFK	2	b	1	3	55.4932	sp|Q04637|IF4G1_HUMAN		FALSE		0.436399996	FALSE	250				
427.2445374	536.3078613	55.72879	Eukaryotic translation initiation factor 4 gamma 1 OS=Homo sapiens GN=EIF4G1 PE=1 SV=4		1.56	FIGELFK	FIGELFK	2	y	1	4	55.4932	sp|Q04637|IF4G1_HUMAN		FALSE		0.436399996	FALSE	250				
427.2445374	294.1812134	55.72879	Eukaryotic translation initiation factor 4 gamma 1 OS=Homo sapiens GN=EIF4G1 PE=1 SV=4		0.9	FIGELFK	FIGELFK	2	y	1	2	55.4932	sp|Q04637|IF4G1_HUMAN		FALSE		0.436399996	FALSE	250				
1000.465271	1172.594604	58.86288	Eukaryotic translation initiation factor 4 gamma 1 OS=Homo sapiens GN=EIF4G1 PE=1 SV=4		1.13	FSALQQAVPTESTDNRR	FSALQQAVPTES[Pho]TDNRR	2	b	1	11	58.61265	sp|Q04637|IF4G1_HUMAN		FALSE		0.356299996	FALSE	250		"Phospho(Ser,Thr)"		
1000.465271	661.3375854	58.86288	Eukaryotic translation initiation factor 4 gamma 1 OS=Homo sapiens GN=EIF4G1 PE=1 SV=4		0.31	FSALQQAVPTESTDNRR	FSALQQAVPTES[Pho]TDNRR	2	y	1	5	58.61265	sp|Q04637|IF4G1_HUMAN		FALSE		0.356299996	FALSE	250		"Phospho(Ser,Thr)"		
1000.465271	175.1189575	58.86288	Eukaryotic translation initiation factor 4 gamma 1 OS=Homo sapiens GN=EIF4G1 PE=1 SV=4		0.13	FSALQQAVPTESTDNRR	FSALQQAVPTES[Pho]TDNRR	2	y	1	1	58.61265	sp|Q04637|IF4G1_HUMAN		FALSE		0.356299996	FALSE	250		"Phospho(Ser,Thr)"		
1000.465271	419.2288818	58.86288	Eukaryotic translation initiation factor 4 gamma 1 OS=Homo sapiens GN=EIF4G1 PE=1 SV=4		0.07	FSALQQAVPTESTDNRR	FSALQQAVPTES[Pho]TDNRR	2	b	1	4	58.61265	sp|Q04637|IF4G1_HUMAN		FALSE		0.356299996	FALSE	250		"Phospho(Ser,Thr)"		
1000.465271	675.3460693	58.86288	Eukaryotic translation initiation factor 4 gamma 1 OS=Homo sapiens GN=EIF4G1 PE=1 SV=4		0.07	FSALQQAVPTESTDNRR	FSALQQAVPTES[Pho]TDNRR	2	b	1	6	58.61265	sp|Q04637|IF4G1_HUMAN		FALSE		0.356299996	FALSE	250		"Phospho(Ser,Thr)"		
629.656189	771.4107666	47.11279	Eukaryotic translation initiation factor 4 gamma 1 OS=Homo sapiens GN=EIF4G1 PE=1 SV=4		8.28	LERSERGGDRGDRLDR	LERSERGGDRGDRLDR	3	b	1	6	46.91747	sp|Q04637|IF4G1_HUMAN		FALSE		0.315699995	FALSE	250				
629.656189	731.3794556	47.11279	Eukaryotic translation initiation factor 4 gamma 1 OS=Homo sapiens GN=EIF4G1 PE=1 SV=4		2.23	LERSERGGDRGDRLDR	LERSERGGDRGDRLDR	3	y	1	6	46.91747	sp|Q04637|IF4G1_HUMAN		FALSE		0.315699995	FALSE	250				
629.656189	828.432251	47.11279	Eukaryotic translation initiation factor 4 gamma 1 OS=Homo sapiens GN=EIF4G1 PE=1 SV=4		0.67	LERSERGGDRGDRLDR	LERSERGGDRGDRLDR	3	b	1	7	46.91747	sp|Q04637|IF4G1_HUMAN		FALSE		0.315699995	FALSE	250				
629.656189	1059.529053	47.11279	Eukaryotic translation initiation factor 4 gamma 1 OS=Homo sapiens GN=EIF4G1 PE=1 SV=4		0.67	LERSERGGDRGDRLDR	LERSERGGDRGDRLDR	3	y	1	9	46.91747	sp|Q04637|IF4G1_HUMAN		FALSE		0.315699995	FALSE	250				
629.656189	1000.480652	47.11279	Eukaryotic translation initiation factor 4 gamma 1 OS=Homo sapiens GN=EIF4G1 PE=1 SV=4		0.46	LERSERGGDRGDRLDR	LERSERGGDRGDRLDR	3	b	1	9	46.91747	sp|Q04637|IF4G1_HUMAN		FALSE		0.315699995	FALSE	250				
629.656189	1002.507507	47.11279	Eukaryotic translation initiation factor 4 gamma 1 OS=Homo sapiens GN=EIF4G1 PE=1 SV=4		0.46	LERSERGGDRGDRLDR	LERSERGGDRGDRLDR	3	y	1	8	46.91747	sp|Q04637|IF4G1_HUMAN		FALSE		0.315699995	FALSE	250				
629.656189	386.198761	47.11279	Eukaryotic translation initiation factor 4 gamma 1 OS=Homo sapiens GN=EIF4G1 PE=1 SV=4		0.32	LERSERGGDRGDRLDR	LERSERGGDRGDRLDR	3	b	3	10	46.91747	sp|Q04637|IF4G1_HUMAN		FALSE		0.315699995	FALSE	250				
539.2824097	533.2788696	66.26416	Eukaryotic translation initiation factor 4 gamma 1 OS=Homo sapiens GN=EIF4G1 PE=1 SV=4		1.43	SDQWKPLNLEEKK	SDQWKPLN[Dea]LEEKK	3	b	3	13	65.97933	sp|Q04637|IF4G1_HUMAN		FALSE		0.261400014	FALSE	250		Deamidated		
539.2824097	761.4039307	66.26416	Eukaryotic translation initiation factor 4 gamma 1 OS=Homo sapiens GN=EIF4G1 PE=1 SV=4		1.4	SDQWKPLNLEEKK	SDQWKPLN[Dea]LEEKK	3	y	1	6	65.97933	sp|Q04637|IF4G1_HUMAN		FALSE		0.261400014	FALSE	250		Deamidated		
539.2824097	147.1128082	66.26416	Eukaryotic translation initiation factor 4 gamma 1 OS=Homo sapiens GN=EIF4G1 PE=1 SV=4		0.65	SDQWKPLNLEEKK	SDQWKPLN[Dea]LEEKK	3	y	1	1	65.97933	sp|Q04637|IF4G1_HUMAN		FALSE		0.261400014	FALSE	250		Deamidated		
539.2824097	742.3518677	66.26416	Eukaryotic translation initiation factor 4 gamma 1 OS=Homo sapiens GN=EIF4G1 PE=1 SV=4		0.53	SDQWKPLNLEEKK	SDQWKPLN[Dea]LEEKK	3	b	1	6	65.97933	sp|Q04637|IF4G1_HUMAN		FALSE		0.261400014	FALSE	250		Deamidated		
539.2824097	404.2503662	66.26416	Eukaryotic translation initiation factor 4 gamma 1 OS=Homo sapiens GN=EIF4G1 PE=1 SV=4		0.39	SDQWKPLNLEEKK	SDQWKPLN[Dea]LEEKK	3	y	1	3	65.97933	sp|Q04637|IF4G1_HUMAN		FALSE		0.261400014	FALSE	250		Deamidated		
658.6690674	717.4042358	41.1991	Eukaryotic translation initiation factor 4 gamma 1 OS=Homo sapiens GN=EIF4G1 PE=1 SV=4		3.24	ITKPGSIDSNNQLFAPGGR	ITKPGSIDSNN[Dea]Q[Dea]LFAPGGR	3	y	1	7	41.03142	sp|Q04637|IF4G1_HUMAN		FALSE		0.181400001	FALSE	250		"Deamidated,Deamidated"		
658.6690674	604.3201904	41.1991	Eukaryotic translation initiation factor 4 gamma 1 OS=Homo sapiens GN=EIF4G1 PE=1 SV=4		2.65	ITKPGSIDSNNQLFAPGGR	ITKPGSIDSNN[Dea]Q[Dea]LFAPGGR	3	y	1	6	41.03142	sp|Q04637|IF4G1_HUMAN		FALSE		0.181400001	FALSE	250		"Deamidated,Deamidated"		
658.6690674	457.25177	41.1991	Eukaryotic translation initiation factor 4 gamma 1 OS=Homo sapiens GN=EIF4G1 PE=1 SV=4		1.46	ITKPGSIDSNNQLFAPGGR	ITKPGSIDSNN[Dea]Q[Dea]LFAPGGR	3	y	1	5	41.03142	sp|Q04637|IF4G1_HUMAN		FALSE		0.181400001	FALSE	250		"Deamidated,Deamidated"		
658.6690674	816.3866577	41.1991	Eukaryotic translation initiation factor 4 gamma 1 OS=Homo sapiens GN=EIF4G1 PE=1 SV=4		1.34	ITKPGSIDSNNQLFAPGGR	ITKPGSIDSNN[Dea]Q[Dea]LFAPGGR	3	y	2	16	41.03142	sp|Q04637|IF4G1_HUMAN		FALSE		0.181400001	FALSE	250		"Deamidated,Deamidated"		
658.6690674	386.2146301	41.1991	Eukaryotic translation initiation factor 4 gamma 1 OS=Homo sapiens GN=EIF4G1 PE=1 SV=4		1.31	ITKPGSIDSNNQLFAPGGR	ITKPGSIDSNN[Dea]Q[Dea]LFAPGGR	3	y	1	4	41.03142	sp|Q04637|IF4G1_HUMAN		FALSE		0.181400001	FALSE	250		"Deamidated,Deamidated"		
658.6690674	961.4737549	41.1991	Eukaryotic translation initiation factor 4 gamma 1 OS=Homo sapiens GN=EIF4G1 PE=1 SV=4		0.9	ITKPGSIDSNNQLFAPGGR	ITKPGSIDSNN[Dea]Q[Dea]LFAPGGR	3	y	1	9	41.03142	sp|Q04637|IF4G1_HUMAN		FALSE		0.181400001	FALSE	250		"Deamidated,Deamidated"		
658.6690674	1013.526184	41.1991	Eukaryotic translation initiation factor 4 gamma 1 OS=Homo sapiens GN=EIF4G1 PE=1 SV=4		0.9	ITKPGSIDSNNQLFAPGGR	ITKPGSIDSNN[Dea]Q[Dea]LFAPGGR	3	b	1	10	41.03142	sp|Q04637|IF4G1_HUMAN		FALSE		0.181400001	FALSE	250		"Deamidated,Deamidated"		
658.6690674	289.1618652	41.1991	Eukaryotic translation initiation factor 4 gamma 1 OS=Homo sapiens GN=EIF4G1 PE=1 SV=4		0.6	ITKPGSIDSNNQLFAPGGR	ITKPGSIDSNN[Dea]Q[Dea]LFAPGGR	3	y	1	3	41.03142	sp|Q04637|IF4G1_HUMAN		FALSE		0.181400001	FALSE	250		"Deamidated,Deamidated"		
511.2790833	343.1976013	36.67328	Eukaryotic translation initiation factor 4B OS=Homo sapiens GN=EIF4B PE=1 SV=2		20.83	AASIFGGAKPVDTAAR	AASIFGGAKPVDTAAR	3	b	1	4	37.34505	sp|P23588|IF4B_HUMAN	1.17105E+13	FALSE		0.99940002	FALSE	329				
511.2790833	1189.632446	36.67328	Eukaryotic translation initiation factor 4B OS=Homo sapiens GN=EIF4B PE=1 SV=2		20.83	AASIFGGAKPVDTAAR	AASIFGGAKPVDTAAR	3	y	1	12	37.34505	sp|P23588|IF4B_HUMAN	1.17105E+13	FALSE		0.99940002	FALSE	329				
511.2790833	143.0814972	36.67328	Eukaryotic translation initiation factor 4B OS=Homo sapiens GN=EIF4B PE=1 SV=2		13.34	AASIFGGAKPVDTAAR	AASIFGGAKPVDTAAR	3	b	1	2	37.34505	sp|P23588|IF4B_HUMAN	1.17105E+13	FALSE		0.99940002	FALSE	329				
511.2790833	1389.748535	36.67328	Eukaryotic translation initiation factor 4B OS=Homo sapiens GN=EIF4B PE=1 SV=2		13.34	AASIFGGAKPVDTAAR	AASIFGGAKPVDTAAR	3	y	1	14	37.34505	sp|P23588|IF4B_HUMAN	1.17105E+13	FALSE		0.99940002	FALSE	329				
511.2790833	490.2660217	36.67328	Eukaryotic translation initiation factor 4B OS=Homo sapiens GN=EIF4B PE=1 SV=2		8.42	AASIFGGAKPVDTAAR	AASIFGGAKPVDTAAR	3	b	1	5	37.34505	sp|P23588|IF4B_HUMAN	1.17105E+13	FALSE		0.99940002	FALSE	329				
511.2790833	1042.563965	36.67328	Eukaryotic translation initiation factor 4B OS=Homo sapiens GN=EIF4B PE=1 SV=2		8.42	AASIFGGAKPVDTAAR	AASIFGGAKPVDTAAR	3	y	1	11	37.34505	sp|P23588|IF4B_HUMAN	1.17105E+13	FALSE		0.99940002	FALSE	329				
511.2790833	418.2408447	36.67328	Eukaryotic translation initiation factor 4B OS=Homo sapiens GN=EIF4B PE=1 SV=2		7.22	AASIFGGAKPVDTAAR	AASIFGGAKPVDTAAR	3	y	1	4	37.34505	sp|P23588|IF4B_HUMAN	1.17105E+13	FALSE		0.99940002	FALSE	329				
511.2790833	533.2678223	36.67328	Eukaryotic translation initiation factor 4B OS=Homo sapiens GN=EIF4B PE=1 SV=2		5.04	AASIFGGAKPVDTAAR	AASIFGGAKPVDTAAR	3	y	1	5	37.34505	sp|P23588|IF4B_HUMAN	1.17105E+13	FALSE		0.99940002	FALSE	329				
511.2790833	230.1135254	36.67328	Eukaryotic translation initiation factor 4B OS=Homo sapiens GN=EIF4B PE=1 SV=2		3.4	AASIFGGAKPVDTAAR	AASIFGGAKPVDTAAR	3	b	1	3	37.34505	sp|P23588|IF4B_HUMAN	1.17105E+13	FALSE		0.99940002	FALSE	329				
511.2790833	505.2755737	36.67328	Eukaryotic translation initiation factor 4B OS=Homo sapiens GN=EIF4B PE=1 SV=2		2.86	AASIFGGAKPVDTAAR	AASIFGGAKPVDTAAR	3	b	3	16	37.34505	sp|P23588|IF4B_HUMAN	1.17105E+13	FALSE		0.99940002	FALSE	329				
511.2790833	651.8618774	36.67328	Eukaryotic translation initiation factor 4B OS=Homo sapiens GN=EIF4B PE=1 SV=2		2.77	AASIFGGAKPVDTAAR	AASIFGGAKPVDTAAR	3	y	2	13	37.34505	sp|P23588|IF4B_HUMAN	1.17105E+13	FALSE		0.99940002	FALSE	329				
511.2790833	675.3460693	36.67328	Eukaryotic translation initiation factor 4B OS=Homo sapiens GN=EIF4B PE=1 SV=2		1.98	AASIFGGAKPVDTAAR	AASIFGGAKPVDTAAR	3	b	1	8	37.34505	sp|P23588|IF4B_HUMAN	1.17105E+13	FALSE		0.99940002	FALSE	329				
511.2790833	857.4839478	36.67328	Eukaryotic translation initiation factor 4B OS=Homo sapiens GN=EIF4B PE=1 SV=2		1.98	AASIFGGAKPVDTAAR	AASIFGGAKPVDTAAR	3	y	1	8	37.34505	sp|P23588|IF4B_HUMAN	1.17105E+13	FALSE		0.99940002	FALSE	329				
511.2790833	985.5425415	36.67328	Eukaryotic translation initiation factor 4B OS=Homo sapiens GN=EIF4B PE=1 SV=2		1.79	AASIFGGAKPVDTAAR	AASIFGGAKPVDTAAR	3	y	1	10	37.34505	sp|P23588|IF4B_HUMAN	1.17105E+13	FALSE		0.99940002	FALSE	329				
511.2790833	729.3889771	36.67328	Eukaryotic translation initiation factor 4B OS=Homo sapiens GN=EIF4B PE=1 SV=2		1.64	AASIFGGAKPVDTAAR	AASIFGGAKPVDTAAR	3	y	1	7	37.34505	sp|P23588|IF4B_HUMAN	1.17105E+13	FALSE		0.99940002	FALSE	329				
511.2790833	429.2456055	36.67328	Eukaryotic translation initiation factor 4B OS=Homo sapiens GN=EIF4B PE=1 SV=2		1.2	AASIFGGAKPVDTAAR	AASIFGGAKPVDTAAR	3	y	2	8	37.34505	sp|P23588|IF4B_HUMAN	1.17105E+13	FALSE		0.99940002	FALSE	329				
511.2790833	175.1189575	36.67328	Eukaryotic translation initiation factor 4B OS=Homo sapiens GN=EIF4B PE=1 SV=2		0.95	AASIFGGAKPVDTAAR	AASIFGGAKPVDTAAR	3	y	1	1	37.34505	sp|P23588|IF4B_HUMAN	1.17105E+13	FALSE		0.99940002	FALSE	329				
511.2790833	730.8964233	36.67328	Eukaryotic translation initiation factor 4B OS=Homo sapiens GN=EIF4B PE=1 SV=2		0.46	AASIFGGAKPVDTAAR	AASIFGGAKPVDTAAR	3	y	2	15	37.34505	sp|P23588|IF4B_HUMAN	1.17105E+13	FALSE		0.99940002	FALSE	329				
511.2790833	317.1931763	36.67328	Eukaryotic translation initiation factor 4B OS=Homo sapiens GN=EIF4B PE=1 SV=2		0.39	AASIFGGAKPVDTAAR	AASIFGGAKPVDTAAR	3	y	1	3	37.34505	sp|P23588|IF4B_HUMAN	1.17105E+13	FALSE		0.99940002	FALSE	329				
511.2790833	267.1375427	36.67328	Eukaryotic translation initiation factor 4B OS=Homo sapiens GN=EIF4B PE=1 SV=2		0.31	AASIFGGAKPVDTAAR	AASIFGGAKPVDTAAR	3	y	2	5	37.34505	sp|P23588|IF4B_HUMAN	1.17105E+13	FALSE		0.99940002	FALSE	329				
505.2755737	325.1870422	36.67017	Eukaryotic translation initiation factor 4B OS=Homo sapiens GN=EIF4B PE=1 SV=2		16.13	AASIFGGAKPVDTAAR	AAS[Dhy]IFGGAKPVDTAAR	3	b	1	4	37.34272	sp|P23588|IF4B_HUMAN	1.34938E+14	FALSE		0.99940002	FALSE	329		Dehydrated		
505.2755737	1189.632446	36.67017	Eukaryotic translation initiation factor 4B OS=Homo sapiens GN=EIF4B PE=1 SV=2		16.13	AASIFGGAKPVDTAAR	AAS[Dhy]IFGGAKPVDTAAR	3	y	1	12	37.34272	sp|P23588|IF4B_HUMAN	1.34938E+14	FALSE		0.99940002	FALSE	329		Dehydrated		
505.2755737	472.2554321	36.67017	Eukaryotic translation initiation factor 4B OS=Homo sapiens GN=EIF4B PE=1 SV=2		6.02	AASIFGGAKPVDTAAR	AAS[Dhy]IFGGAKPVDTAAR	3	b	1	5	37.34272	sp|P23588|IF4B_HUMAN	1.34938E+14	FALSE		0.99940002	FALSE	329		Dehydrated		
505.2755737	1042.563965	36.67017	Eukaryotic translation initiation factor 4B OS=Homo sapiens GN=EIF4B PE=1 SV=2		6.02	AASIFGGAKPVDTAAR	AAS[Dhy]IFGGAKPVDTAAR	3	y	1	11	37.34272	sp|P23588|IF4B_HUMAN	1.34938E+14	FALSE		0.99940002	FALSE	329		Dehydrated		
505.2755737	418.2408447	36.67017	Eukaryotic translation initiation factor 4B OS=Homo sapiens GN=EIF4B PE=1 SV=2		4.98	AASIFGGAKPVDTAAR	AAS[Dhy]IFGGAKPVDTAAR	3	y	1	4	37.34272	sp|P23588|IF4B_HUMAN	1.34938E+14	FALSE		0.99940002	FALSE	329		Dehydrated		
505.2755737	505.2755737	36.67017	Eukaryotic translation initiation factor 4B OS=Homo sapiens GN=EIF4B PE=1 SV=2		3.05	AASIFGGAKPVDTAAR	AAS[Dhy]IFGGAKPVDTAAR	3	y	3	16	37.34272	sp|P23588|IF4B_HUMAN	1.34938E+14	FALSE		0.99940002	FALSE	329		Dehydrated		
505.2755737	533.2678223	36.67017	Eukaryotic translation initiation factor 4B OS=Homo sapiens GN=EIF4B PE=1 SV=2		2	AASIFGGAKPVDTAAR	AAS[Dhy]IFGGAKPVDTAAR	3	y	1	5	37.34272	sp|P23588|IF4B_HUMAN	1.34938E+14	FALSE		0.99940002	FALSE	329		Dehydrated		
505.2755737	857.4839478	36.67017	Eukaryotic translation initiation factor 4B OS=Homo sapiens GN=EIF4B PE=1 SV=2		1.55	AASIFGGAKPVDTAAR	AAS[Dhy]IFGGAKPVDTAAR	3	y	1	8	37.34272	sp|P23588|IF4B_HUMAN	1.34938E+14	FALSE		0.99940002	FALSE	329		Dehydrated		
505.2755737	212.1029663	36.67017	Eukaryotic translation initiation factor 4B OS=Homo sapiens GN=EIF4B PE=1 SV=2		1.31	AASIFGGAKPVDTAAR	AAS[Dhy]IFGGAKPVDTAAR	3	b	1	3	37.34272	sp|P23588|IF4B_HUMAN	1.34938E+14	FALSE		0.99940002	FALSE	329		Dehydrated		
505.2755737	143.0814972	36.67017	Eukaryotic translation initiation factor 4B OS=Homo sapiens GN=EIF4B PE=1 SV=2		1.28	AASIFGGAKPVDTAAR	AAS[Dhy]IFGGAKPVDTAAR	3	b	1	2	37.34272	sp|P23588|IF4B_HUMAN	1.34938E+14	FALSE		0.99940002	FALSE	329		Dehydrated		
505.2755737	651.8618774	36.67017	Eukaryotic translation initiation factor 4B OS=Homo sapiens GN=EIF4B PE=1 SV=2		1.24	AASIFGGAKPVDTAAR	AAS[Dhy]IFGGAKPVDTAAR	3	y	2	13	37.34272	sp|P23588|IF4B_HUMAN	1.34938E+14	FALSE		0.99940002	FALSE	329		Dehydrated		
505.2755737	729.3889771	36.67017	Eukaryotic translation initiation factor 4B OS=Homo sapiens GN=EIF4B PE=1 SV=2		0.99	AASIFGGAKPVDTAAR	AAS[Dhy]IFGGAKPVDTAAR	3	y	1	7	37.34272	sp|P23588|IF4B_HUMAN	1.34938E+14	FALSE		0.99940002	FALSE	329		Dehydrated		
505.2755737	632.3362427	36.67017	Eukaryotic translation initiation factor 4B OS=Homo sapiens GN=EIF4B PE=1 SV=2		0.93	AASIFGGAKPVDTAAR	AAS[Dhy]IFGGAKPVDTAAR	3	y	1	6	37.34272	sp|P23588|IF4B_HUMAN	1.34938E+14	FALSE		0.99940002	FALSE	329		Dehydrated		
505.2755737	882.4832153	36.67017	Eukaryotic translation initiation factor 4B OS=Homo sapiens GN=EIF4B PE=1 SV=2		0.93	AASIFGGAKPVDTAAR	AAS[Dhy]IFGGAKPVDTAAR	3	b	1	10	37.34272	sp|P23588|IF4B_HUMAN	1.34938E+14	FALSE		0.99940002	FALSE	329		Dehydrated		
505.2755737	499.2720337	36.67017	Eukaryotic translation initiation factor 4B OS=Homo sapiens GN=EIF4B PE=1 SV=2		0.84	AASIFGGAKPVDTAAR	AAS[Dhy]IFGGAKPVDTAAR	3	b	3	16	37.34272	sp|P23588|IF4B_HUMAN	1.34938E+14	FALSE		0.99940002	FALSE	329		Dehydrated		
505.2755737	175.1189575	36.67017	Eukaryotic translation initiation factor 4B OS=Homo sapiens GN=EIF4B PE=1 SV=2		0.58	AASIFGGAKPVDTAAR	AAS[Dhy]IFGGAKPVDTAAR	3	y	1	1	37.34272	sp|P23588|IF4B_HUMAN	1.34938E+14	FALSE		0.99940002	FALSE	329		Dehydrated		
505.2755737	985.5425415	36.67017	Eukaryotic translation initiation factor 4B OS=Homo sapiens GN=EIF4B PE=1 SV=2		0.44	AASIFGGAKPVDTAAR	AAS[Dhy]IFGGAKPVDTAAR	3	y	1	10	37.34272	sp|P23588|IF4B_HUMAN	1.34938E+14	FALSE		0.99940002	FALSE	329		Dehydrated		
505.2755737	267.1375427	36.67017	Eukaryotic translation initiation factor 4B OS=Homo sapiens GN=EIF4B PE=1 SV=2		0.37	AASIFGGAKPVDTAAR	AAS[Dhy]IFGGAKPVDTAAR	3	y	2	5	37.34272	sp|P23588|IF4B_HUMAN	1.34938E+14	FALSE		0.99940002	FALSE	329		Dehydrated		
505.2755737	928.5210571	36.67017	Eukaryotic translation initiation factor 4B OS=Homo sapiens GN=EIF4B PE=1 SV=2		0.16	AASIFGGAKPVDTAAR	AAS[Dhy]IFGGAKPVDTAAR	3	y	1	9	37.34272	sp|P23588|IF4B_HUMAN	1.34938E+14	FALSE		0.99940002	FALSE	329		Dehydrated		
521.7856445	314.1822815	36.66481	Eukaryotic translation initiation factor 4B OS=Homo sapiens GN=EIF4B PE=1 SV=2		36.71	GGAKPVDTAAR	GGAKPVDTAAR	2	b	1	4	37.14105	sp|P23588|IF4B_HUMAN	9.22684E+12	FALSE		0.999300003	FALSE	329				
521.7856445	729.3889771	36.66481	Eukaryotic translation initiation factor 4B OS=Homo sapiens GN=EIF4B PE=1 SV=2		36.71	GGAKPVDTAAR	GGAKPVDTAAR	2	y	1	7	37.14105	sp|P23588|IF4B_HUMAN	9.22684E+12	FALSE		0.999300003	FALSE	329				
521.7856445	418.2408447	36.66481	Eukaryotic translation initiation factor 4B OS=Homo sapiens GN=EIF4B PE=1 SV=2		6.91	GGAKPVDTAAR	GGAKPVDTAAR	2	y	1	4	37.14105	sp|P23588|IF4B_HUMAN	9.22684E+12	FALSE		0.999300003	FALSE	329				
521.7856445	625.3303833	36.66481	Eukaryotic translation initiation factor 4B OS=Homo sapiens GN=EIF4B PE=1 SV=2		6.91	GGAKPVDTAAR	GGAKPVDTAAR	2	b	1	7	37.14105	sp|P23588|IF4B_HUMAN	9.22684E+12	FALSE		0.999300003	FALSE	329				
521.7856445	533.2678223	36.66481	Eukaryotic translation initiation factor 4B OS=Homo sapiens GN=EIF4B PE=1 SV=2		4.29	GGAKPVDTAAR	GGAKPVDTAAR	2	y	1	5	37.14105	sp|P23588|IF4B_HUMAN	9.22684E+12	FALSE		0.999300003	FALSE	329				
521.7856445	857.4839478	36.66481	Eukaryotic translation initiation factor 4B OS=Homo sapiens GN=EIF4B PE=1 SV=2		2.37	GGAKPVDTAAR	GGAKPVDTAAR	2	y	1	8	37.14105	sp|P23588|IF4B_HUMAN	9.22684E+12	FALSE		0.999300003	FALSE	329				
521.7856445	632.3362427	36.66481	Eukaryotic translation initiation factor 4B OS=Homo sapiens GN=EIF4B PE=1 SV=2		1.37	GGAKPVDTAAR	GGAKPVDTAAR	2	y	1	6	37.14105	sp|P23588|IF4B_HUMAN	9.22684E+12	FALSE		0.999300003	FALSE	329				
521.7856445	175.1189575	36.66481	Eukaryotic translation initiation factor 4B OS=Homo sapiens GN=EIF4B PE=1 SV=2		1.1	GGAKPVDTAAR	GGAKPVDTAAR	2	y	1	1	37.14105	sp|P23588|IF4B_HUMAN	9.22684E+12	FALSE		0.999300003	FALSE	329				
521.7856445	267.1375427	36.66481	Eukaryotic translation initiation factor 4B OS=Homo sapiens GN=EIF4B PE=1 SV=2		1.05	GGAKPVDTAAR	GGAKPVDTAAR	2	y	2	5	37.14105	sp|P23588|IF4B_HUMAN	9.22684E+12	FALSE		0.999300003	FALSE	329				
521.7856445	985.5425415	36.66481	Eukaryotic translation initiation factor 4B OS=Homo sapiens GN=EIF4B PE=1 SV=2		0.09	GGAKPVDTAAR	GGAKPVDTAAR	2	y	1	10	37.14105	sp|P23588|IF4B_HUMAN	9.22684E+12	FALSE		0.999300003	FALSE	329				
427.7583618	314.207428	35.73037	Eukaryotic translation initiation factor 4B OS=Homo sapiens GN=EIF4B PE=1 SV=2		14.48	SILPTAPR	SILPTAPR	2	b	1	3	36.2615	sp|P23588|IF4B_HUMAN	3.35886E+11	FALSE		0.996900022	FALSE	329				
427.7583618	541.3092651	35.73037	Eukaryotic translation initiation factor 4B OS=Homo sapiens GN=EIF4B PE=1 SV=2		14.48	SILPTAPR	SILPTAPR	2	y	1	5	36.2615	sp|P23588|IF4B_HUMAN	3.35886E+11	FALSE		0.996900022	FALSE	329				
427.7583618	201.1233673	35.73037	Eukaryotic translation initiation factor 4B OS=Homo sapiens GN=EIF4B PE=1 SV=2		4.92	SILPTAPR	SILPTAPR	2	b	1	2	36.2615	sp|P23588|IF4B_HUMAN	3.35886E+11	FALSE		0.996900022	FALSE	329				
427.7583618	654.3933105	35.73037	Eukaryotic translation initiation factor 4B OS=Homo sapiens GN=EIF4B PE=1 SV=2		4.92	SILPTAPR	SILPTAPR	2	y	1	6	36.2615	sp|P23588|IF4B_HUMAN	3.35886E+11	FALSE		0.996900022	FALSE	329				
427.7583618	444.2565002	35.73037	Eukaryotic translation initiation factor 4B OS=Homo sapiens GN=EIF4B PE=1 SV=2		2.6	SILPTAPR	SILPTAPR	2	y	1	4	36.2615	sp|P23588|IF4B_HUMAN	3.35886E+11	FALSE		0.996900022	FALSE	329				
427.7583618	427.7583618	35.73037	Eukaryotic translation initiation factor 4B OS=Homo sapiens GN=EIF4B PE=1 SV=2		2.13	SILPTAPR	SILPTAPR	2	y	2	8	36.2615	sp|P23588|IF4B_HUMAN	3.35886E+11	FALSE		0.996900022	FALSE	329				
427.7583618	343.2088318	35.73037	Eukaryotic translation initiation factor 4B OS=Homo sapiens GN=EIF4B PE=1 SV=2		0.57	SILPTAPR	SILPTAPR	2	y	1	3	36.2615	sp|P23588|IF4B_HUMAN	3.35886E+11	FALSE		0.996900022	FALSE	329				
504.5029602	484.2878113	21.03317	Eukaryotic translation initiation factor 4B OS=Homo sapiens GN=EIF4B PE=1 SV=2		8.56	IRVDVADQAQDKDRDDR	IRVDVADQAQDKDRDDR	4	b	1	4	23.48862	sp|P23588|IF4B_HUMAN	138362496	FALSE		0.996399999	FALSE	329				
504.5029602	583.3562012	21.03317	Eukaryotic translation initiation factor 4B OS=Homo sapiens GN=EIF4B PE=1 SV=2		8.43	IRVDVADQAQDKDRDDR	IRVDVADQAQDKDRDDR	4	b	1	5	23.48862	sp|P23588|IF4B_HUMAN	138362496	FALSE		0.996399999	FALSE	329				
504.5029602	769.4202881	21.03317	Eukaryotic translation initiation factor 4B OS=Homo sapiens GN=EIF4B PE=1 SV=2		7.05	IRVDVADQAQDKDRDDR	IRVDVADQAQDKDRDDR	4	b	1	7	23.48862	sp|P23588|IF4B_HUMAN	138362496	FALSE		0.996399999	FALSE	329				
504.5029602	1246.577026	21.03317	Eukaryotic translation initiation factor 4B OS=Homo sapiens GN=EIF4B PE=1 SV=2		7.05	IRVDVADQAQDKDRDDR	IRVDVADQAQDKDRDDR	4	y	1	10	23.48862	sp|P23588|IF4B_HUMAN	138362496	FALSE		0.996399999	FALSE	329				
504.5029602	1007.998657	21.03317	Eukaryotic translation initiation factor 4B OS=Homo sapiens GN=EIF4B PE=1 SV=2		7.04	IRVDVADQAQDKDRDDR	IRVDVADQAQDKDRDDR	4	y	2	17	23.48862	sp|P23588|IF4B_HUMAN	138362496	FALSE		0.996399999	FALSE	329				
504.5029602	654.3933105	21.03317	Eukaryotic translation initiation factor 4B OS=Homo sapiens GN=EIF4B PE=1 SV=2		3.92	IRVDVADQAQDKDRDDR	IRVDVADQAQDKDRDDR	4	b	1	6	23.48862	sp|P23588|IF4B_HUMAN	138362496	FALSE		0.996399999	FALSE	329				
504.5029602	1361.604004	21.03317	Eukaryotic translation initiation factor 4B OS=Homo sapiens GN=EIF4B PE=1 SV=2		3.92	IRVDVADQAQDKDRDDR	IRVDVADQAQDKDRDDR	4	y	1	11	23.48862	sp|P23588|IF4B_HUMAN	138362496	FALSE		0.996399999	FALSE	329				
504.5029602	290.1459045	21.03317	Eukaryotic translation initiation factor 4B OS=Homo sapiens GN=EIF4B PE=1 SV=2		3.9	IRVDVADQAQDKDRDDR	IRVDVADQAQDKDRDDR	4	y	1	2	23.48862	sp|P23588|IF4B_HUMAN	138362496	FALSE		0.996399999	FALSE	329				
504.5029602	897.4788818	21.03317	Eukaryotic translation initiation factor 4B OS=Homo sapiens GN=EIF4B PE=1 SV=2		2.43	IRVDVADQAQDKDRDDR	IRVDVADQAQDKDRDDR	4	b	1	8	23.48862	sp|P23588|IF4B_HUMAN	138362496	FALSE		0.996399999	FALSE	329				
504.5029602	1118.518433	21.03317	Eukaryotic translation initiation factor 4B OS=Homo sapiens GN=EIF4B PE=1 SV=2		2.43	IRVDVADQAQDKDRDDR	IRVDVADQAQDKDRDDR	4	y	1	9	23.48862	sp|P23588|IF4B_HUMAN	138362496	FALSE		0.996399999	FALSE	329				
504.5029602	1047.481323	21.03317	Eukaryotic translation initiation factor 4B OS=Homo sapiens GN=EIF4B PE=1 SV=2		1.03	IRVDVADQAQDKDRDDR	IRVDVADQAQDKDRDDR	4	y	1	8	23.48862	sp|P23588|IF4B_HUMAN	138362496	FALSE		0.996399999	FALSE	329				
504.5029602	175.1189575	21.03317	Eukaryotic translation initiation factor 4B OS=Homo sapiens GN=EIF4B PE=1 SV=2		0.86	IRVDVADQAQDKDRDDR	IRVDVADQAQDKDRDDR	4	y	1	1	23.48862	sp|P23588|IF4B_HUMAN	138362496	FALSE		0.996399999	FALSE	329				
504.5029602	402.7015686	21.03317	Eukaryotic translation initiation factor 4B OS=Homo sapiens GN=EIF4B PE=1 SV=2		0.8	IRVDVADQAQDKDRDDR	IRVDVADQAQDKDRDDR	4	y	2	6	23.48862	sp|P23588|IF4B_HUMAN	138362496	FALSE		0.996399999	FALSE	329				
504.5029602	500.0003357	21.03317	Eukaryotic translation initiation factor 4B OS=Homo sapiens GN=EIF4B PE=1 SV=2		0.63	IRVDVADQAQDKDRDDR	IRVDVADQAQDKDRDDR	4	b	4	17	23.48862	sp|P23588|IF4B_HUMAN	138362496	FALSE		0.996399999	FALSE	329				
504.5029602	270.1924438	21.03317	Eukaryotic translation initiation factor 4B OS=Homo sapiens GN=EIF4B PE=1 SV=2		0.61	IRVDVADQAQDKDRDDR	IRVDVADQAQDKDRDDR	4	b	1	2	23.48862	sp|P23588|IF4B_HUMAN	138362496	FALSE		0.996399999	FALSE	329				
504.5029602	460.2150269	21.03317	Eukaryotic translation initiation factor 4B OS=Homo sapiens GN=EIF4B PE=1 SV=2		0.58	IRVDVADQAQDKDRDDR	IRVDVADQAQDKDRDDR	4	y	2	7	23.48862	sp|P23588|IF4B_HUMAN	138362496	FALSE		0.996399999	FALSE	329				
504.5029602	606.3043823	21.03317	Eukaryotic translation initiation factor 4B OS=Homo sapiens GN=EIF4B PE=1 SV=2		0.54	IRVDVADQAQDKDRDDR	IRVDVADQAQDKDRDDR	4	b	2	11	23.48862	sp|P23588|IF4B_HUMAN	138362496	FALSE		0.996399999	FALSE	329				
504.5029602	405.1728516	21.03317	Eukaryotic translation initiation factor 4B OS=Homo sapiens GN=EIF4B PE=1 SV=2		0.51	IRVDVADQAQDKDRDDR	IRVDVADQAQDKDRDDR	4	y	1	3	23.48862	sp|P23588|IF4B_HUMAN	138362496	FALSE		0.996399999	FALSE	329				
504.5029602	716.8242188	21.03317	Eukaryotic translation initiation factor 4B OS=Homo sapiens GN=EIF4B PE=1 SV=2		0.39	IRVDVADQAQDKDRDDR	IRVDVADQAQDKDRDDR	4	y	2	12	23.48862	sp|P23588|IF4B_HUMAN	138362496	FALSE		0.996399999	FALSE	329				
504.5029602	416.1972046	21.03317	Eukaryotic translation initiation factor 4B OS=Homo sapiens GN=EIF4B PE=1 SV=2		0.22	IRVDVADQAQDKDRDDR	IRVDVADQAQDKDRDDR	4	y	3	10	23.48862	sp|P23588|IF4B_HUMAN	138362496	FALSE		0.996399999	FALSE	329				
504.5029602	561.2739258	21.03317	Eukaryotic translation initiation factor 4B OS=Homo sapiens GN=EIF4B PE=1 SV=2		0.22	IRVDVADQAQDKDRDDR	IRVDVADQAQDKDRDDR	4	y	1	4	23.48862	sp|P23588|IF4B_HUMAN	138362496	FALSE		0.996399999	FALSE	329				
504.5029602	670.3518677	21.03317	Eukaryotic translation initiation factor 4B OS=Homo sapiens GN=EIF4B PE=1 SV=2		0.2	IRVDVADQAQDKDRDDR	IRVDVADQAQDKDRDDR	4	b	2	12	23.48862	sp|P23588|IF4B_HUMAN	138362496	FALSE		0.996399999	FALSE	329				
504.5029602	242.6475372	21.03317	Eukaryotic translation initiation factor 4B OS=Homo sapiens GN=EIF4B PE=1 SV=2		0.18	IRVDVADQAQDKDRDDR	IRVDVADQAQDKDRDDR	4	b	2	4	23.48862	sp|P23588|IF4B_HUMAN	138362496	FALSE		0.996399999	FALSE	329				
681.3330078	1276.605957	24.48101	Eukaryotic translation initiation factor 4B OS=Homo sapiens GN=EIF4B PE=1 SV=2		1.46	VAPAQPSEEGPGRKDENKVDGMNAPK	VAPAQPSEEGPGRKDENKVDGMN[Dea]APK	4	y	2	24	24.39147	sp|P23588|IF4B_HUMAN		FALSE		0.940299988	FALSE	329		Deamidated		
681.3330078	752.6902466	24.48101	Eukaryotic translation initiation factor 4B OS=Homo sapiens GN=EIF4B PE=1 SV=2		1.36	VAPAQPSEEGPGRKDENKVDGMNAPK	VAPAQPSEEGPGRKDENKVDGMN[Dea]APK	4	y	3	21	24.39147	sp|P23588|IF4B_HUMAN		FALSE		0.940299988	FALSE	329		Deamidated		
681.3330078	1128.531738	24.48101	Eukaryotic translation initiation factor 4B OS=Homo sapiens GN=EIF4B PE=1 SV=2		1.06	VAPAQPSEEGPGRKDENKVDGMNAPK	VAPAQPSEEGPGRKDENKVDGMN[Dea]APK	4	y	2	21	24.39147	sp|P23588|IF4B_HUMAN		FALSE		0.940299988	FALSE	329		Deamidated		
681.3330078	851.4063721	24.48101	Eukaryotic translation initiation factor 4B OS=Homo sapiens GN=EIF4B PE=1 SV=2		0.77	VAPAQPSEEGPGRKDENKVDGMNAPK	VAPAQPSEEGPGRKDENKVDGMN[Dea]APK	4	y	3	24	24.39147	sp|P23588|IF4B_HUMAN		FALSE		0.940299988	FALSE	329		Deamidated		
681.3330078	244.1655731	24.48101	Eukaryotic translation initiation factor 4B OS=Homo sapiens GN=EIF4B PE=1 SV=2		0.44	VAPAQPSEEGPGRKDENKVDGMNAPK	VAPAQPSEEGPGRKDENKVDGMN[Dea]APK	4	y	1	2	24.39147	sp|P23588|IF4B_HUMAN		FALSE		0.940299988	FALSE	329		Deamidated		
681.3330078	832.3869019	24.48101	Eukaryotic translation initiation factor 4B OS=Homo sapiens GN=EIF4B PE=1 SV=2		0.33	VAPAQPSEEGPGRKDENKVDGMNAPK	VAPAQPSEEGPGRKDENKVDGMN[Dea]APK	4	y	1	8	24.39147	sp|P23588|IF4B_HUMAN		FALSE		0.940299988	FALSE	329		Deamidated		
681.3330078	315.2026672	24.48101	Eukaryotic translation initiation factor 4B OS=Homo sapiens GN=EIF4B PE=1 SV=2		0.32	VAPAQPSEEGPGRKDENKVDGMNAPK	VAPAQPSEEGPGRKDENKVDGMN[Dea]APK	4	y	1	3	24.39147	sp|P23588|IF4B_HUMAN		FALSE		0.940299988	FALSE	329		Deamidated		
681.3330078	960.4818726	24.48101	Eukaryotic translation initiation factor 4B OS=Homo sapiens GN=EIF4B PE=1 SV=2		0.22	VAPAQPSEEGPGRKDENKVDGMNAPK	VAPAQPSEEGPGRKDENKVDGMN[Dea]APK	4	y	1	9	24.39147	sp|P23588|IF4B_HUMAN		FALSE		0.940299988	FALSE	329		Deamidated		
681.3330078	171.1128082	24.48101	Eukaryotic translation initiation factor 4B OS=Homo sapiens GN=EIF4B PE=1 SV=2		0.21	VAPAQPSEEGPGRKDENKVDGMNAPK	VAPAQPSEEGPGRKDENKVDGMN[Dea]APK	4	b	1	2	24.39147	sp|P23588|IF4B_HUMAN		FALSE		0.940299988	FALSE	329		Deamidated		
681.3330078	147.1128082	24.48101	Eukaryotic translation initiation factor 4B OS=Homo sapiens GN=EIF4B PE=1 SV=2		0.01	VAPAQPSEEGPGRKDENKVDGMNAPK	VAPAQPSEEGPGRKDENKVDGMN[Dea]APK	4	y	1	1	24.39147	sp|P23588|IF4B_HUMAN		FALSE		0.940299988	FALSE	329		Deamidated		
521.9498901	1165.636475	37.33595	Eukaryotic translation initiation factor 4B OS=Homo sapiens GN=EIF4B PE=1 SV=2		6.48	VMPAPPPKENAWVK	VMPAPPPKENAWVK	3	y	1	10	37.18633	sp|P23588|IF4B_HUMAN		FALSE		0.907400012	FALSE	329				
521.9498901	231.1161804	37.33595	Eukaryotic translation initiation factor 4B OS=Homo sapiens GN=EIF4B PE=1 SV=2		5.62	VMPAPPPKENAWVK	VMPAPPPKENAWVK	3	b	1	2	37.18633	sp|P23588|IF4B_HUMAN		FALSE		0.907400012	FALSE	329				
521.9498901	1333.726318	37.33595	Eukaryotic translation initiation factor 4B OS=Homo sapiens GN=EIF4B PE=1 SV=2		5.62	VMPAPPPKENAWVK	VMPAPPPKENAWVK	3	y	1	12	37.18633	sp|P23588|IF4B_HUMAN		FALSE		0.907400012	FALSE	329				
521.9498901	445.2469482	37.33595	Eukaryotic translation initiation factor 4B OS=Homo sapiens GN=EIF4B PE=1 SV=2		2.09	VMPAPPPKENAWVK	VMPAPPPKENAWVK	3	y	3	12	37.18633	sp|P23588|IF4B_HUMAN		FALSE		0.907400012	FALSE	329				
521.9498901	389.21698	37.33595	Eukaryotic translation initiation factor 4B OS=Homo sapiens GN=EIF4B PE=1 SV=2		0.54	VMPAPPPKENAWVK	VMPAPPPKENAWVK	3	y	3	10	37.18633	sp|P23588|IF4B_HUMAN		FALSE		0.907400012	FALSE	329				
521.9498901	690.3643188	37.33595	Eukaryotic translation initiation factor 4B OS=Homo sapiens GN=EIF4B PE=1 SV=2		0.54	VMPAPPPKENAWVK	VMPAPPPKENAWVK	3	b	1	7	37.18633	sp|P23588|IF4B_HUMAN		FALSE		0.907400012	FALSE	329				
521.9498901	971.5308838	37.33595	Eukaryotic translation initiation factor 4B OS=Homo sapiens GN=EIF4B PE=1 SV=2		0.41	VMPAPPPKENAWVK	VMPAPPPKENAWVK	3	y	1	8	37.18633	sp|P23588|IF4B_HUMAN		FALSE		0.907400012	FALSE	329				
521.9498901	110.0611649	37.33595	Eukaryotic translation initiation factor 4B OS=Homo sapiens GN=EIF4B PE=1 SV=2		0.39	VMPAPPPKENAWVK	VMPAPPPKENAWVK	3	b	3	3	37.18633	sp|P23588|IF4B_HUMAN		FALSE		0.907400012	FALSE	329				
521.9498901	1068.583618	37.33595	Eukaryotic translation initiation factor 4B OS=Homo sapiens GN=EIF4B PE=1 SV=2		0.38	VMPAPPPKENAWVK	VMPAPPPKENAWVK	3	y	1	9	37.18633	sp|P23588|IF4B_HUMAN		FALSE		0.907400012	FALSE	329				
518.9259644	729.3889771	37.39852	Eukaryotic translation initiation factor 4B OS=Homo sapiens GN=EIF4B PE=1 SV=2		12.77	PKEDDSSASTSQSTRAASIFGGAKPVDTAAR	PKEDDSSASTSQSTRAASIFGGAKPVDTAAR	6	y	1	7	37.2486	sp|P23588|IF4B_HUMAN		FALSE		0.824599981	FALSE	329				
518.9259644	1189.632446	37.39852	Eukaryotic translation initiation factor 4B OS=Homo sapiens GN=EIF4B PE=1 SV=2		5.35	PKEDDSSASTSQSTRAASIFGGAKPVDTAAR	PKEDDSSASTSQSTRAASIFGGAKPVDTAAR	6	y	1	12	37.2486	sp|P23588|IF4B_HUMAN		FALSE		0.824599981	FALSE	329				
518.9259644	1389.748535	37.39852	Eukaryotic translation initiation factor 4B OS=Homo sapiens GN=EIF4B PE=1 SV=2		4.11	PKEDDSSASTSQSTRAASIFGGAKPVDTAAR	PKEDDSSASTSQSTRAASIFGGAKPVDTAAR	6	y	1	14	37.2486	sp|P23588|IF4B_HUMAN		FALSE		0.824599981	FALSE	329				
518.9259644	418.2408447	37.39852	Eukaryotic translation initiation factor 4B OS=Homo sapiens GN=EIF4B PE=1 SV=2		1.9	PKEDDSSASTSQSTRAASIFGGAKPVDTAAR	PKEDDSSASTSQSTRAASIFGGAKPVDTAAR	6	y	1	4	37.2486	sp|P23588|IF4B_HUMAN		FALSE		0.824599981	FALSE	329				
518.9259644	1042.563965	37.39852	Eukaryotic translation initiation factor 4B OS=Homo sapiens GN=EIF4B PE=1 SV=2		1.57	PKEDDSSASTSQSTRAASIFGGAKPVDTAAR	PKEDDSSASTSQSTRAASIFGGAKPVDTAAR	6	y	1	11	37.2486	sp|P23588|IF4B_HUMAN		FALSE		0.824599981	FALSE	329				
518.9259644	533.2678223	37.39852	Eukaryotic translation initiation factor 4B OS=Homo sapiens GN=EIF4B PE=1 SV=2		1.41	PKEDDSSASTSQSTRAASIFGGAKPVDTAAR	PKEDDSSASTSQSTRAASIFGGAKPVDTAAR	6	y	1	5	37.2486	sp|P23588|IF4B_HUMAN		FALSE		0.824599981	FALSE	329				
518.9259644	857.4839478	37.39852	Eukaryotic translation initiation factor 4B OS=Homo sapiens GN=EIF4B PE=1 SV=2		1.33	PKEDDSSASTSQSTRAASIFGGAKPVDTAAR	PKEDDSSASTSQSTRAASIFGGAKPVDTAAR	6	y	1	8	37.2486	sp|P23588|IF4B_HUMAN		FALSE		0.824599981	FALSE	329				
518.9259644	185.0834656	37.39852	Eukaryotic translation initiation factor 4B OS=Homo sapiens GN=EIF4B PE=1 SV=2		1.06	PKEDDSSASTSQSTRAASIFGGAKPVDTAAR	PKEDDSSASTSQSTRAASIFGGAKPVDTAAR	6	b	6	11	37.2486	sp|P23588|IF4B_HUMAN		FALSE		0.824599981	FALSE	329				
518.9259644	773.3826294	37.39852	Eukaryotic translation initiation factor 4B OS=Homo sapiens GN=EIF4B PE=1 SV=2		0.68	PKEDDSSASTSQSTRAASIFGGAKPVDTAAR	PKEDDSSASTSQSTRAASIFGGAKPVDTAAR	6	b	4	31	37.2486	sp|P23588|IF4B_HUMAN		FALSE		0.824599981	FALSE	329				
518.9259644	651.8618774	37.39852	Eukaryotic translation initiation factor 4B OS=Homo sapiens GN=EIF4B PE=1 SV=2		0.67	PKEDDSSASTSQSTRAASIFGGAKPVDTAAR	PKEDDSSASTSQSTRAASIFGGAKPVDTAAR	6	y	2	13	37.2486	sp|P23588|IF4B_HUMAN		FALSE		0.824599981	FALSE	329				
518.9259644	397.2156372	37.39852	Eukaryotic translation initiation factor 4B OS=Homo sapiens GN=EIF4B PE=1 SV=2		0.56	PKEDDSSASTSQSTRAASIFGGAKPVDTAAR	PKEDDSSASTSQSTRAASIFGGAKPVDTAAR	6	y	3	12	37.2486	sp|P23588|IF4B_HUMAN		FALSE		0.824599981	FALSE	329				
518.9259644	928.5210571	37.39852	Eukaryotic translation initiation factor 4B OS=Homo sapiens GN=EIF4B PE=1 SV=2		0.55	PKEDDSSASTSQSTRAASIFGGAKPVDTAAR	PKEDDSSASTSQSTRAASIFGGAKPVDTAAR	6	y	1	9	37.2486	sp|P23588|IF4B_HUMAN		FALSE		0.824599981	FALSE	329				
518.9259644	267.1375427	37.39852	Eukaryotic translation initiation factor 4B OS=Homo sapiens GN=EIF4B PE=1 SV=2		0.44	PKEDDSSASTSQSTRAASIFGGAKPVDTAAR	PKEDDSSASTSQSTRAASIFGGAKPVDTAAR	6	y	2	5	37.2486	sp|P23588|IF4B_HUMAN		FALSE		0.824599981	FALSE	329				
518.9259644	365.1981201	37.39852	Eukaryotic translation initiation factor 4B OS=Homo sapiens GN=EIF4B PE=1 SV=2		0.44	PKEDDSSASTSQSTRAASIFGGAKPVDTAAR	PKEDDSSASTSQSTRAASIFGGAKPVDTAAR	6	y	2	7	37.2486	sp|P23588|IF4B_HUMAN		FALSE		0.824599981	FALSE	329				
518.9259644	429.2456055	37.39852	Eukaryotic translation initiation factor 4B OS=Homo sapiens GN=EIF4B PE=1 SV=2		0.41	PKEDDSSASTSQSTRAASIFGGAKPVDTAAR	PKEDDSSASTSQSTRAASIFGGAKPVDTAAR	6	y	2	8	37.2486	sp|P23588|IF4B_HUMAN		FALSE		0.824599981	FALSE	329				
518.9259644	230.1016235	37.39852	Eukaryotic translation initiation factor 4B OS=Homo sapiens GN=EIF4B PE=1 SV=2		0.35	PKEDDSSASTSQSTRAASIFGGAKPVDTAAR	PKEDDSSASTSQSTRAASIFGGAKPVDTAAR	6	b	4	9	37.2486	sp|P23588|IF4B_HUMAN		FALSE		0.824599981	FALSE	329				
518.9259644	985.5425415	37.39852	Eukaryotic translation initiation factor 4B OS=Homo sapiens GN=EIF4B PE=1 SV=2		0.33	PKEDDSSASTSQSTRAASIFGGAKPVDTAAR	PKEDDSSASTSQSTRAASIFGGAKPVDTAAR	6	y	1	10	37.2486	sp|P23588|IF4B_HUMAN		FALSE		0.824599981	FALSE	329				
518.9259644	293.1293945	37.39852	Eukaryotic translation initiation factor 4B OS=Homo sapiens GN=EIF4B PE=1 SV=2		0.28	PKEDDSSASTSQSTRAASIFGGAKPVDTAAR	PKEDDSSASTSQSTRAASIFGGAKPVDTAAR	6	b	2	5	37.2486	sp|P23588|IF4B_HUMAN		FALSE		0.824599981	FALSE	329				
500.0003357	484.2878113	23.89207	Eukaryotic translation initiation factor 4B OS=Homo sapiens GN=EIF4B PE=1 SV=2		6.77	IRVDVADQAQDKDRDDR	IRVDVADQAQD[Dhy]KDRDDR	4	b	1	4	23.80528	sp|P23588|IF4B_HUMAN		FALSE		0.814999998	FALSE	329		Dehydrated		
500.0003357	583.3562012	23.89207	Eukaryotic translation initiation factor 4B OS=Homo sapiens GN=EIF4B PE=1 SV=2		6.05	IRVDVADQAQDKDRDDR	IRVDVADQAQD[Dhy]KDRDDR	4	b	1	5	23.80528	sp|P23588|IF4B_HUMAN		FALSE		0.814999998	FALSE	329		Dehydrated		
500.0003357	290.1459045	23.89207	Eukaryotic translation initiation factor 4B OS=Homo sapiens GN=EIF4B PE=1 SV=2		1.98	IRVDVADQAQDKDRDDR	IRVDVADQAQD[Dhy]KDRDDR	4	y	1	2	23.80528	sp|P23588|IF4B_HUMAN		FALSE		0.814999998	FALSE	329		Dehydrated		
500.0003357	654.3933105	23.89207	Eukaryotic translation initiation factor 4B OS=Homo sapiens GN=EIF4B PE=1 SV=2		1.91	IRVDVADQAQDKDRDDR	IRVDVADQAQD[Dhy]KDRDDR	4	b	1	6	23.80528	sp|P23588|IF4B_HUMAN		FALSE		0.814999998	FALSE	329		Dehydrated		
500.0003357	804.395874	23.89207	Eukaryotic translation initiation factor 4B OS=Homo sapiens GN=EIF4B PE=1 SV=2		1.33	IRVDVADQAQDKDRDDR	IRVDVADQAQD[Dhy]KDRDDR	4	y	1	6	23.80528	sp|P23588|IF4B_HUMAN		FALSE		0.814999998	FALSE	329		Dehydrated		
500.0003357	175.1189575	23.89207	Eukaryotic translation initiation factor 4B OS=Homo sapiens GN=EIF4B PE=1 SV=2		0.88	IRVDVADQAQDKDRDDR	IRVDVADQAQD[Dhy]KDRDDR	4	y	1	1	23.80528	sp|P23588|IF4B_HUMAN		FALSE		0.814999998	FALSE	329		Dehydrated		
500.0003357	500.0003357	23.89207	Eukaryotic translation initiation factor 4B OS=Homo sapiens GN=EIF4B PE=1 SV=2		0.7	IRVDVADQAQDKDRDDR	IRVDVADQAQD[Dhy]KDRDDR	4	y	4	17	23.80528	sp|P23588|IF4B_HUMAN		FALSE		0.814999998	FALSE	329		Dehydrated		
500.0003357	769.4202881	23.89207	Eukaryotic translation initiation factor 4B OS=Homo sapiens GN=EIF4B PE=1 SV=2		0.5	IRVDVADQAQDKDRDDR	IRVDVADQAQD[Dhy]KDRDDR	4	b	1	7	23.80528	sp|P23588|IF4B_HUMAN		FALSE		0.814999998	FALSE	329		Dehydrated		
500.0003357	242.6475372	23.89207	Eukaryotic translation initiation factor 4B OS=Homo sapiens GN=EIF4B PE=1 SV=2		0.34	IRVDVADQAQDKDRDDR	IRVDVADQAQD[Dhy]KDRDDR	4	b	2	4	23.80528	sp|P23588|IF4B_HUMAN		FALSE		0.814999998	FALSE	329		Dehydrated		
500.0003357	757.3531494	23.89207	Eukaryotic translation initiation factor 4B OS=Homo sapiens GN=EIF4B PE=1 SV=2		0.3	IRVDVADQAQDKDRDDR	IRVDVADQAQD[Dhy]KDRDDR	4	y	2	13	23.80528	sp|P23588|IF4B_HUMAN		FALSE		0.814999998	FALSE	329		Dehydrated		
500.0003357	410.1936951	23.89207	Eukaryotic translation initiation factor 4B OS=Homo sapiens GN=EIF4B PE=1 SV=2		0.16	IRVDVADQAQDKDRDDR	IRVDVADQAQD[Dhy]KDRDDR	4	y	3	10	23.80528	sp|P23588|IF4B_HUMAN		FALSE		0.814999998	FALSE	329		Dehydrated		
500.0003357	270.1924438	23.89207	Eukaryotic translation initiation factor 4B OS=Homo sapiens GN=EIF4B PE=1 SV=2		0.09	IRVDVADQAQDKDRDDR	IRVDVADQAQD[Dhy]KDRDDR	4	b	1	2	23.80528	sp|P23588|IF4B_HUMAN		FALSE		0.814999998	FALSE	329		Dehydrated		
500.0003357	968.5159912	23.89207	Eukaryotic translation initiation factor 4B OS=Homo sapiens GN=EIF4B PE=1 SV=2		0.08	IRVDVADQAQDKDRDDR	IRVDVADQAQD[Dhy]KDRDDR	4	b	1	9	23.80528	sp|P23588|IF4B_HUMAN		FALSE		0.814999998	FALSE	329		Dehydrated		
500.0003357	1029.470825	23.89207	Eukaryotic translation initiation factor 4B OS=Homo sapiens GN=EIF4B PE=1 SV=2		0.08	IRVDVADQAQDKDRDDR	IRVDVADQAQD[Dhy]KDRDDR	4	y	1	8	23.80528	sp|P23588|IF4B_HUMAN		FALSE		0.814999998	FALSE	329		Dehydrated		
500.0003357	897.4788818	23.89207	Eukaryotic translation initiation factor 4B OS=Homo sapiens GN=EIF4B PE=1 SV=2		0.05	IRVDVADQAQDKDRDDR	IRVDVADQAQD[Dhy]KDRDDR	4	b	1	8	23.80528	sp|P23588|IF4B_HUMAN		FALSE		0.814999998	FALSE	329		Dehydrated		
681.0869751	1276.628052	24.45174	Eukaryotic translation initiation factor 4B OS=Homo sapiens GN=EIF4B PE=1 SV=2		1.16	VAPAQPSEEGPGRKDENKVDGMNAPK	VAPAQPSEEGPGRKDENKVDGMNAPK	4	b	1	13	24.36233	sp|P23588|IF4B_HUMAN		FALSE		0.812300026	FALSE	329				
681.0869751	752.3621826	24.45174	Eukaryotic translation initiation factor 4B OS=Homo sapiens GN=EIF4B PE=1 SV=2		0.46	VAPAQPSEEGPGRKDENKVDGMNAPK	VAPAQPSEEGPGRKDENKVDGMNAPK	4	y	3	21	24.36233	sp|P23588|IF4B_HUMAN		FALSE		0.812300026	FALSE	329				
681.0869751	638.5606079	24.45174	Eukaryotic translation initiation factor 4B OS=Homo sapiens GN=EIF4B PE=1 SV=2		0.37	VAPAQPSEEGPGRKDENKVDGMNAPK	VAPAQPSEEGPGRKDENKVDGMNAPK	4	y	4	24	24.36233	sp|P23588|IF4B_HUMAN		FALSE		0.812300026	FALSE	329				
681.0869751	732.3344727	24.45174	Eukaryotic translation initiation factor 4B OS=Homo sapiens GN=EIF4B PE=1 SV=2		0.34	VAPAQPSEEGPGRKDENKVDGMNAPK	VAPAQPSEEGPGRKDENKVDGMNAPK	4	y	1	7	24.36233	sp|P23588|IF4B_HUMAN		FALSE		0.812300026	FALSE	329				
681.0869751	831.4028931	24.45174	Eukaryotic translation initiation factor 4B OS=Homo sapiens GN=EIF4B PE=1 SV=2		0.18	VAPAQPSEEGPGRKDENKVDGMNAPK	VAPAQPSEEGPGRKDENKVDGMNAPK	4	y	1	8	24.36233	sp|P23588|IF4B_HUMAN		FALSE		0.812300026	FALSE	329				
681.0869751	617.3075562	24.45174	Eukaryotic translation initiation factor 4B OS=Homo sapiens GN=EIF4B PE=1 SV=2		0.17	VAPAQPSEEGPGRKDENKVDGMNAPK	VAPAQPSEEGPGRKDENKVDGMNAPK	4	y	1	6	24.36233	sp|P23588|IF4B_HUMAN		FALSE		0.812300026	FALSE	329				
681.0869751	244.1655731	24.45174	Eukaryotic translation initiation factor 4B OS=Homo sapiens GN=EIF4B PE=1 SV=2		0.16	VAPAQPSEEGPGRKDENKVDGMNAPK	VAPAQPSEEGPGRKDENKVDGMNAPK	4	y	1	2	24.36233	sp|P23588|IF4B_HUMAN		FALSE		0.812300026	FALSE	329				
681.0869751	171.1128082	24.45174	Eukaryotic translation initiation factor 4B OS=Homo sapiens GN=EIF4B PE=1 SV=2		0.12	VAPAQPSEEGPGRKDENKVDGMNAPK	VAPAQPSEEGPGRKDENKVDGMNAPK	4	b	1	2	24.36233	sp|P23588|IF4B_HUMAN		FALSE		0.812300026	FALSE	329				
681.0869751	1128.039673	24.45174	Eukaryotic translation initiation factor 4B OS=Homo sapiens GN=EIF4B PE=1 SV=2		0.11	VAPAQPSEEGPGRKDENKVDGMNAPK	VAPAQPSEEGPGRKDENKVDGMNAPK	4	y	2	21	24.36233	sp|P23588|IF4B_HUMAN		FALSE		0.812300026	FALSE	329				
681.0869751	269.1406555	24.45174	Eukaryotic translation initiation factor 4B OS=Homo sapiens GN=EIF4B PE=1 SV=2		0.01	VAPAQPSEEGPGRKDENKVDGMNAPK	VAPAQPSEEGPGRKDENKVDGMNAPK	4	y	4	10	24.36233	sp|P23588|IF4B_HUMAN		FALSE		0.812300026	FALSE	329				
521.9423828	729.3889771	37.26551	Eukaryotic translation initiation factor 4B OS=Homo sapiens GN=EIF4B PE=1 SV=2		12.99	AASIFGGAKPVDTAAR	AASIF[2Ox]GGAKPVDTAAR	3	y	1	7	37.11622	sp|P23588|IF4B_HUMAN		FALSE		0.323100001	FALSE	329		Dioxidation		
521.9423828	175.1189575	37.26551	Eukaryotic translation initiation factor 4B OS=Homo sapiens GN=EIF4B PE=1 SV=2		4.04	AASIFGGAKPVDTAAR	AASIF[2Ox]GGAKPVDTAAR	3	y	1	1	37.11622	sp|P23588|IF4B_HUMAN		FALSE		0.323100001	FALSE	329		Dioxidation		
521.9423828	1389.700928	37.26551	Eukaryotic translation initiation factor 4B OS=Homo sapiens GN=EIF4B PE=1 SV=2		4.04	AASIFGGAKPVDTAAR	AASIF[2Ox]GGAKPVDTAAR	3	b	1	15	37.11622	sp|P23588|IF4B_HUMAN		FALSE		0.323100001	FALSE	329		Dioxidation		
521.9423828	418.2190552	37.26551	Eukaryotic translation initiation factor 4B OS=Homo sapiens GN=EIF4B PE=1 SV=2		2.75	AASIFGGAKPVDTAAR	AASIF[2Ox]GGAKPVDTAAR	3	b	2	9	37.11622	sp|P23588|IF4B_HUMAN		FALSE		0.323100001	FALSE	329		Dioxidation		
521.9423828	533.2678223	37.26551	Eukaryotic translation initiation factor 4B OS=Homo sapiens GN=EIF4B PE=1 SV=2		1.59	AASIFGGAKPVDTAAR	AASIF[2Ox]GGAKPVDTAAR	3	y	1	5	37.11622	sp|P23588|IF4B_HUMAN		FALSE		0.323100001	FALSE	329		Dioxidation		
521.9423828	1042.563965	37.26551	Eukaryotic translation initiation factor 4B OS=Homo sapiens GN=EIF4B PE=1 SV=2		0.97	AASIFGGAKPVDTAAR	AASIF[2Ox]GGAKPVDTAAR	3	y	1	11	37.11622	sp|P23588|IF4B_HUMAN		FALSE		0.323100001	FALSE	329		Dioxidation		
521.9423828	143.0814972	37.26551	Eukaryotic translation initiation factor 4B OS=Homo sapiens GN=EIF4B PE=1 SV=2		0.87	AASIFGGAKPVDTAAR	AASIF[2Ox]GGAKPVDTAAR	3	b	1	2	37.11622	sp|P23588|IF4B_HUMAN		FALSE		0.323100001	FALSE	329		Dioxidation		
521.9423828	445.5736084	37.26551	Eukaryotic translation initiation factor 4B OS=Homo sapiens GN=EIF4B PE=1 SV=2		0.77	AASIFGGAKPVDTAAR	AASIF[2Ox]GGAKPVDTAAR	3	y	3	13	37.11622	sp|P23588|IF4B_HUMAN		FALSE		0.323100001	FALSE	329		Dioxidation		
521.9423828	632.3362427	37.26551	Eukaryotic translation initiation factor 4B OS=Homo sapiens GN=EIF4B PE=1 SV=2		0.71	AASIFGGAKPVDTAAR	AASIF[2Ox]GGAKPVDTAAR	3	y	1	6	37.11622	sp|P23588|IF4B_HUMAN		FALSE		0.323100001	FALSE	329		Dioxidation		
521.9423828	343.1976013	37.26551	Eukaryotic translation initiation factor 4B OS=Homo sapiens GN=EIF4B PE=1 SV=2		0.5	AASIFGGAKPVDTAAR	AASIF[2Ox]GGAKPVDTAAR	3	b	1	4	37.11622	sp|P23588|IF4B_HUMAN		FALSE		0.323100001	FALSE	329		Dioxidation		
521.9423828	230.1135254	37.26551	Eukaryotic translation initiation factor 4B OS=Homo sapiens GN=EIF4B PE=1 SV=2		0.41	AASIFGGAKPVDTAAR	AASIF[2Ox]GGAKPVDTAAR	3	b	1	3	37.11622	sp|P23588|IF4B_HUMAN		FALSE		0.323100001	FALSE	329		Dioxidation		
521.9423828	985.5425415	37.26551	Eukaryotic translation initiation factor 4B OS=Homo sapiens GN=EIF4B PE=1 SV=2		0.29	AASIFGGAKPVDTAAR	AASIF[2Ox]GGAKPVDTAAR	3	y	1	10	37.11622	sp|P23588|IF4B_HUMAN		FALSE		0.323100001	FALSE	329		Dioxidation		
521.9423828	159.100235	37.26551	Eukaryotic translation initiation factor 4B OS=Homo sapiens GN=EIF4B PE=1 SV=2		0.22	AASIFGGAKPVDTAAR	AASIF[2Ox]GGAKPVDTAAR	3	y	2	3	37.11622	sp|P23588|IF4B_HUMAN		FALSE		0.323100001	FALSE	329		Dioxidation		
521.9423828	857.4839478	37.26551	Eukaryotic translation initiation factor 4B OS=Homo sapiens GN=EIF4B PE=1 SV=2		0.17	AASIFGGAKPVDTAAR	AASIF[2Ox]GGAKPVDTAAR	3	y	1	8	37.11622	sp|P23588|IF4B_HUMAN		FALSE		0.323100001	FALSE	329		Dioxidation		
616.8291626	742.4318237	57.3201	Eukaryotic translation initiation factor 4B OS=Homo sapiens GN=EIF4B PE=1 SV=2		90.76	SILPTAPRAAR	S[Pho]ILPTAPRAAR	2	y	1	7	57.07707	sp|P23588|IF4B_HUMAN		FALSE		0.202099994	FALSE	329		"Phospho(Ser,Thr)"		
616.8291626	663.3113403	57.3201	Eukaryotic translation initiation factor 4B OS=Homo sapiens GN=EIF4B PE=1 SV=2		33.12	SILPTAPRAAR	S[Pho]ILPTAPRAAR	2	b	1	6	57.07707	sp|P23588|IF4B_HUMAN		FALSE		0.202099994	FALSE	329		"Phospho(Ser,Thr)"		
616.8291626	237.1507874	57.3201	Eukaryotic translation initiation factor 4B OS=Homo sapiens GN=EIF4B PE=1 SV=2		6.64	SILPTAPRAAR	S[Pho]ILPTAPRAAR	2	y	2	4	57.07707	sp|P23588|IF4B_HUMAN		FALSE		0.202099994	FALSE	329		"Phospho(Ser,Thr)"		
616.8291626	175.1189575	57.3201	Eukaryotic translation initiation factor 4B OS=Homo sapiens GN=EIF4B PE=1 SV=2		4.37	SILPTAPRAAR	S[Pho]ILPTAPRAAR	2	y	1	1	57.07707	sp|P23588|IF4B_HUMAN		FALSE		0.202099994	FALSE	329		"Phospho(Ser,Thr)"		
616.8291626	1058.539429	57.3201	Eukaryotic translation initiation factor 4B OS=Homo sapiens GN=EIF4B PE=1 SV=2		4.37	SILPTAPRAAR	S[Pho]ILPTAPRAAR	2	b	1	10	57.07707	sp|P23588|IF4B_HUMAN		FALSE		0.202099994	FALSE	329		"Phospho(Ser,Thr)"		
616.8291626	916.46521	57.3201	Eukaryotic translation initiation factor 4B OS=Homo sapiens GN=EIF4B PE=1 SV=2		0.8	SILPTAPRAAR	S[Pho]ILPTAPRAAR	2	b	1	8	57.07707	sp|P23588|IF4B_HUMAN		FALSE		0.202099994	FALSE	329		"Phospho(Ser,Thr)"		
804.3760986	228.1455078	91.73601	Eukaryotic translation initiation factor 4B OS=Homo sapiens GN=EIF4B PE=1 SV=2		0.18	ARPATDSFDDYPPR	ARPATDSFDDYPPR	2	b	1	2	91.33213	sp|P23588|IF4B_HUMAN		FALSE		0.157000005	FALSE	329				
804.3760986	272.1717224	91.73601	Eukaryotic translation initiation factor 4B OS=Homo sapiens GN=EIF4B PE=1 SV=2		0.13	ARPATDSFDDYPPR	ARPATDSFDDYPPR	2	y	1	2	91.33213	sp|P23588|IF4B_HUMAN		FALSE		0.157000005	FALSE	329				
804.3760986	699.342041	91.73601	Eukaryotic translation initiation factor 4B OS=Homo sapiens GN=EIF4B PE=1 SV=2		0.13	ARPATDSFDDYPPR	ARPATDSFDDYPPR	2	b	1	7	91.33213	sp|P23588|IF4B_HUMAN		FALSE		0.157000005	FALSE	329				
484.24646	448.2302856	47.05	Eukaryotic translation initiation factor 4B OS=Homo sapiens GN=EIF4B PE=1 SV=2		4.09	ERHPSWR	ERHPSWR	2	y	1	3	46.85497	sp|P23588|IF4B_HUMAN		FALSE		0.152799994	FALSE	329				
484.24646	520.2626343	47.05	Eukaryotic translation initiation factor 4B OS=Homo sapiens GN=EIF4B PE=1 SV=2		4.09	ERHPSWR	ERHPSWR	2	b	1	4	46.85497	sp|P23588|IF4B_HUMAN		FALSE		0.152799994	FALSE	329				
484.24646	286.1509705	47.05	Eukaryotic translation initiation factor 4B OS=Homo sapiens GN=EIF4B PE=1 SV=2		0.81	ERHPSWR	ERHPSWR	2	b	1	2	46.85497	sp|P23588|IF4B_HUMAN		FALSE		0.152799994	FALSE	329				
484.24646	682.34198	47.05	Eukaryotic translation initiation factor 4B OS=Homo sapiens GN=EIF4B PE=1 SV=2		0.81	ERHPSWR	ERHPSWR	2	y	1	5	46.85497	sp|P23588|IF4B_HUMAN		FALSE		0.152799994	FALSE	329				
484.24646	423.2098999	47.05	Eukaryotic translation initiation factor 4B OS=Homo sapiens GN=EIF4B PE=1 SV=2		0.77	ERHPSWR	ERHPSWR	2	b	1	3	46.85497	sp|P23588|IF4B_HUMAN		FALSE		0.152799994	FALSE	329				
501.9315796	743.3884277	29.11201	Eukaryotic translation initiation factor 4E OS=Homo sapiens GN=EIF4E PE=1 SV=2		1.61	IVIGYQSHADTATK	IVIGYQSHADTATK	3	b	2	14	29.1012	sp|P06730|IF4E_HUMAN	2.1997E+11	FALSE		0.999899983	FALSE	805				
501.9315796	830.4002686	29.11201	Eukaryotic translation initiation factor 4E OS=Homo sapiens GN=EIF4E PE=1 SV=2		1.34	IVIGYQSHADTATK	IVIGYQSHADTATK	3	y	1	8	29.1012	sp|P06730|IF4E_HUMAN	2.1997E+11	FALSE		0.999899983	FALSE	805				
501.9315796	646.3175049	29.11201	Eukaryotic translation initiation factor 4E OS=Homo sapiens GN=EIF4E PE=1 SV=2		1.17	IVIGYQSHADTATK	IVIGYQSHADTATK	3	y	2	12	29.1012	sp|P06730|IF4E_HUMAN	2.1997E+11	FALSE		0.999899983	FALSE	805				
501.9315796	1121.522217	29.11201	Eukaryotic translation initiation factor 4E OS=Homo sapiens GN=EIF4E PE=1 SV=2		1.12	IVIGYQSHADTATK	IVIGYQSHADTATK	3	y	1	10	29.1012	sp|P06730|IF4E_HUMAN	2.1997E+11	FALSE		0.999899983	FALSE	805				
501.9315796	420.2452698	29.11201	Eukaryotic translation initiation factor 4E OS=Homo sapiens GN=EIF4E PE=1 SV=2		1.1	IVIGYQSHADTATK	IVIGYQSHADTATK	3	y	1	4	29.1012	sp|P06730|IF4E_HUMAN	2.1997E+11	FALSE		0.999899983	FALSE	805				
501.9315796	1390.696167	29.11201	Eukaryotic translation initiation factor 4E OS=Homo sapiens GN=EIF4E PE=1 SV=2		0.92	IVIGYQSHADTATK	IVIGYQSHADTATK	3	y	1	13	29.1012	sp|P06730|IF4E_HUMAN	2.1997E+11	FALSE		0.999899983	FALSE	805				
501.9315796	1178.543701	29.11201	Eukaryotic translation initiation factor 4E OS=Homo sapiens GN=EIF4E PE=1 SV=2		0.84	IVIGYQSHADTATK	IVIGYQSHADTATK	3	y	1	11	29.1012	sp|P06730|IF4E_HUMAN	2.1997E+11	FALSE		0.999899983	FALSE	805				
501.9315796	606.3093262	29.11201	Eukaryotic translation initiation factor 4E OS=Homo sapiens GN=EIF4E PE=1 SV=2		0.83	IVIGYQSHADTATK	IVIGYQSHADTATK	3	y	1	6	29.1012	sp|P06730|IF4E_HUMAN	2.1997E+11	FALSE		0.999899983	FALSE	805				
501.9315796	248.1604767	29.11201	Eukaryotic translation initiation factor 4E OS=Homo sapiens GN=EIF4E PE=1 SV=2		0.43	IVIGYQSHADTATK	IVIGYQSHADTATK	3	y	1	2	29.1012	sp|P06730|IF4E_HUMAN	2.1997E+11	FALSE		0.999899983	FALSE	805				
501.9315796	147.1128082	29.11201	Eukaryotic translation initiation factor 4E OS=Homo sapiens GN=EIF4E PE=1 SV=2		0.4	IVIGYQSHADTATK	IVIGYQSHADTATK	3	y	1	1	29.1012	sp|P06730|IF4E_HUMAN	2.1997E+11	FALSE		0.999899983	FALSE	805				
501.9315796	958.4588623	29.11201	Eukaryotic translation initiation factor 4E OS=Homo sapiens GN=EIF4E PE=1 SV=2		0.18	IVIGYQSHADTATK	IVIGYQSHADTATK	3	y	1	9	29.1012	sp|P06730|IF4E_HUMAN	2.1997E+11	FALSE		0.999899983	FALSE	805				
696.8324585	484.2918396	45.60174	Eukaryotic translation initiation factor 4E OS=Homo sapiens GN=EIF4E PE=1 SV=2		1.89	IAIWTTECENR	IAIWTTEC[CAM]ENR	2	b	1	4	45.41348	sp|P06730|IF4E_HUMAN		FALSE		0.861899972	FALSE	805				
696.8324585	909.3730469	45.60174	Eukaryotic translation initiation factor 4E OS=Homo sapiens GN=EIF4E PE=1 SV=2		1.89	IAIWTTECENR	IAIWTTEC[CAM]ENR	2	y	1	7	45.41348	sp|P06730|IF4E_HUMAN		FALSE		0.861899972	FALSE	805				
696.8324585	808.3253784	45.60174	Eukaryotic translation initiation factor 4E OS=Homo sapiens GN=EIF4E PE=1 SV=2		0.71	IAIWTTECENR	IAIWTTEC[CAM]ENR	2	y	1	6	45.41348	sp|P06730|IF4E_HUMAN		FALSE		0.861899972	FALSE	805				
696.8324585	298.2125244	45.60174	Eukaryotic translation initiation factor 4E OS=Homo sapiens GN=EIF4E PE=1 SV=2		0.66	IAIWTTECENR	IAIWTTEC[CAM]ENR	2	b	1	3	45.41348	sp|P06730|IF4E_HUMAN		FALSE		0.861899972	FALSE	805				
696.8324585	1095.452393	45.60174	Eukaryotic translation initiation factor 4E OS=Homo sapiens GN=EIF4E PE=1 SV=2		0.66	IAIWTTECENR	IAIWTTEC[CAM]ENR	2	y	1	8	45.41348	sp|P06730|IF4E_HUMAN		FALSE		0.861899972	FALSE	805				
696.8324585	175.1189575	45.60174	Eukaryotic translation initiation factor 4E OS=Homo sapiens GN=EIF4E PE=1 SV=2		0.26	IAIWTTECENR	IAIWTTEC[CAM]ENR	2	y	1	1	45.41348	sp|P06730|IF4E_HUMAN		FALSE		0.861899972	FALSE	805				
696.8324585	1208.536499	45.60174	Eukaryotic translation initiation factor 4E OS=Homo sapiens GN=EIF4E PE=1 SV=2		0.21	IAIWTTECENR	IAIWTTEC[CAM]ENR	2	y	1	9	45.41348	sp|P06730|IF4E_HUMAN		FALSE		0.861899972	FALSE	805				
580.2305298	376.1502991	42.88916	Eukaryotic translation initiation factor 4H OS=Homo sapiens GN=EIF4H PE=1 SV=5		12.32	ADFDTYDDR	[1Ac]-ADFDTYDDR	2	b	1	3	42.88125	sp|Q15056|IF4H_HUMAN	1.67169E+14	FALSE		0.996399999	FALSE	537		Protein Terminal Acetyl	1Ac	
580.2305298	784.310791	42.88916	Eukaryotic translation initiation factor 4H OS=Homo sapiens GN=EIF4H PE=1 SV=5		12.32	ADFDTYDDR	[1Ac]-ADFDTYDDR	2	y	1	6	42.88125	sp|Q15056|IF4H_HUMAN	1.67169E+14	FALSE		0.996399999	FALSE	537		Protein Terminal Acetyl	1Ac	
580.2305298	669.2838745	42.88916	Eukaryotic translation initiation factor 4H OS=Homo sapiens GN=EIF4H PE=1 SV=5		5.58	ADFDTYDDR	[1Ac]-ADFDTYDDR	2	y	1	5	42.88125	sp|Q15056|IF4H_HUMAN	1.67169E+14	FALSE		0.996399999	FALSE	537		Protein Terminal Acetyl	1Ac	
580.2305298	290.1459045	42.88916	Eukaryotic translation initiation factor 4H OS=Homo sapiens GN=EIF4H PE=1 SV=5		3.23	ADFDTYDDR	[1Ac]-ADFDTYDDR	2	y	1	2	42.88125	sp|Q15056|IF4H_HUMAN	1.67169E+14	FALSE		0.996399999	FALSE	537		Protein Terminal Acetyl	1Ac	
580.2305298	568.236145	42.88916	Eukaryotic translation initiation factor 4H OS=Homo sapiens GN=EIF4H PE=1 SV=5		2.19	ADFDTYDDR	[1Ac]-ADFDTYDDR	2	y	1	4	42.88125	sp|Q15056|IF4H_HUMAN	1.67169E+14	FALSE		0.996399999	FALSE	537		Protein Terminal Acetyl	1Ac	
580.2305298	405.1728516	42.88916	Eukaryotic translation initiation factor 4H OS=Homo sapiens GN=EIF4H PE=1 SV=5		0.61	ADFDTYDDR	[1Ac]-ADFDTYDDR	2	y	1	3	42.88125	sp|Q15056|IF4H_HUMAN	1.67169E+14	FALSE		0.996399999	FALSE	537		Protein Terminal Acetyl	1Ac	
580.2305298	229.0818939	42.88916	Eukaryotic translation initiation factor 4H OS=Homo sapiens GN=EIF4H PE=1 SV=5		0.5	ADFDTYDDR	[1Ac]-ADFDTYDDR	2	b	1	2	42.88125	sp|Q15056|IF4H_HUMAN	1.67169E+14	FALSE		0.996399999	FALSE	537		Protein Terminal Acetyl	1Ac	
580.2305298	175.1189575	42.88916	Eukaryotic translation initiation factor 4H OS=Homo sapiens GN=EIF4H PE=1 SV=5		0.36	ADFDTYDDR	[1Ac]-ADFDTYDDR	2	y	1	1	42.88125	sp|Q15056|IF4H_HUMAN	1.67169E+14	FALSE		0.996399999	FALSE	537		Protein Terminal Acetyl	1Ac	
571.5775146	760.347168	23.9805	Eukaryotic translation initiation factor 4H OS=Homo sapiens GN=EIF4H PE=1 SV=5		0.86	GSNMDFREPTEEER	GSNM[Oxi]DFREPTEEER	3	y	1	6	24.38033	sp|Q15056|IF4H_HUMAN	96393944	FALSE		0.994599998	FALSE	537		Oxidation		
571.5775146	1307.586182	23.9805	Eukaryotic translation initiation factor 4H OS=Homo sapiens GN=EIF4H PE=1 SV=5		0.74	GSNMDFREPTEEER	GSNM[Oxi]DFREPTEEER	3	y	1	10	24.38033	sp|Q15056|IF4H_HUMAN	96393944	FALSE		0.994599998	FALSE	537		Oxidation		
571.5775146	596.7832642	23.9805	Eukaryotic translation initiation factor 4H OS=Homo sapiens GN=EIF4H PE=1 SV=5		0.7	GSNMDFREPTEEER	GSNM[Oxi]DFREPTEEER	3	y	2	9	24.38033	sp|Q15056|IF4H_HUMAN	96393944	FALSE		0.994599998	FALSE	537		Oxidation		
571.5775146	663.2944336	23.9805	Eukaryotic translation initiation factor 4H OS=Homo sapiens GN=EIF4H PE=1 SV=5		0.6	GSNMDFREPTEEER	GSNM[Oxi]DFREPTEEER	3	y	1	5	24.38033	sp|Q15056|IF4H_HUMAN	96393944	FALSE		0.994599998	FALSE	537		Oxidation		
571.5775146	304.1615601	23.9805	Eukaryotic translation initiation factor 4H OS=Homo sapiens GN=EIF4H PE=1 SV=5		0.56	GSNMDFREPTEEER	GSNM[Oxi]DFREPTEEER	3	y	1	2	24.38033	sp|Q15056|IF4H_HUMAN	96393944	FALSE		0.994599998	FALSE	537		Oxidation		
571.5775146	889.3897705	23.9805	Eukaryotic translation initiation factor 4H OS=Homo sapiens GN=EIF4H PE=1 SV=5		0.52	GSNMDFREPTEEER	GSNM[Oxi]DFREPTEEER	3	y	1	7	24.38033	sp|Q15056|IF4H_HUMAN	96393944	FALSE		0.994599998	FALSE	537		Oxidation		
571.5775146	259.1036987	23.9805	Eukaryotic translation initiation factor 4H OS=Homo sapiens GN=EIF4H PE=1 SV=5		0.47	GSNMDFREPTEEER	GSNM[Oxi]DFREPTEEER	3	b	1	3	24.38033	sp|Q15056|IF4H_HUMAN	96393944	FALSE		0.994599998	FALSE	537		Oxidation		
571.5775146	1454.621582	23.9805	Eukaryotic translation initiation factor 4H OS=Homo sapiens GN=EIF4H PE=1 SV=5		0.47	GSNMDFREPTEEER	GSNM[Oxi]DFREPTEEER	3	y	1	11	24.38033	sp|Q15056|IF4H_HUMAN	96393944	FALSE		0.994599998	FALSE	537		Oxidation		
571.5775146	523.2490845	23.9805	Eukaryotic translation initiation factor 4H OS=Homo sapiens GN=EIF4H PE=1 SV=5		0.39	GSNMDFREPTEEER	GSNM[Oxi]DFREPTEEER	3	y	2	8	24.38033	sp|Q15056|IF4H_HUMAN	96393944	FALSE		0.994599998	FALSE	537		Oxidation		
571.5775146	175.1189575	23.9805	Eukaryotic translation initiation factor 4H OS=Homo sapiens GN=EIF4H PE=1 SV=5		0.3	GSNMDFREPTEEER	GSNM[Oxi]DFREPTEEER	3	y	1	1	24.38033	sp|Q15056|IF4H_HUMAN	96393944	FALSE		0.994599998	FALSE	537		Oxidation		
571.5775146	433.2041321	23.9805	Eukaryotic translation initiation factor 4H OS=Homo sapiens GN=EIF4H PE=1 SV=5		0.26	GSNMDFREPTEEER	GSNM[Oxi]DFREPTEEER	3	y	1	3	24.38033	sp|Q15056|IF4H_HUMAN	96393944	FALSE		0.994599998	FALSE	537		Oxidation		
571.5775146	145.0728912	23.9805	Eukaryotic translation initiation factor 4H OS=Homo sapiens GN=EIF4H PE=1 SV=5		0.03	GSNMDFREPTEEER	GSNM[Oxi]DFREPTEEER	3	y	3	3	24.38033	sp|Q15056|IF4H_HUMAN	96393944	FALSE		0.994599998	FALSE	537		Oxidation		
571.5775146	254.120575	23.9805	Eukaryotic translation initiation factor 4H OS=Homo sapiens GN=EIF4H PE=1 SV=5		0.02	GSNMDFREPTEEER	GSNM[Oxi]DFREPTEEER	3	y	3	6	24.38033	sp|Q15056|IF4H_HUMAN	96393944	FALSE		0.994599998	FALSE	537		Oxidation		
560.2423706	1307.586182	32.2444	Eukaryotic translation initiation factor 4H OS=Homo sapiens GN=EIF4H PE=1 SV=5		7.16	GSNMDFREPTEEER	GS[Dhy]NMDFREPTEEER	3	y	1	10	30.98725	sp|Q15056|IF4H_HUMAN	196306944	FALSE		0.993399978	FALSE	537		Dehydrated		
560.2423706	487.160553	32.2444	Eukaryotic translation initiation factor 4H OS=Homo sapiens GN=EIF4H PE=1 SV=5		6.25	GSNMDFREPTEEER	GS[Dhy]NMDFREPTEEER	3	b	1	5	30.98725	sp|Q15056|IF4H_HUMAN	196306944	FALSE		0.993399978	FALSE	537		Dehydrated		
560.2423706	1192.559326	32.2444	Eukaryotic translation initiation factor 4H OS=Homo sapiens GN=EIF4H PE=1 SV=5		6.25	GSNMDFREPTEEER	GS[Dhy]NMDFREPTEEER	3	y	1	9	30.98725	sp|Q15056|IF4H_HUMAN	196306944	FALSE		0.993399978	FALSE	537		Dehydrated		
560.2423706	241.0931244	32.2444	Eukaryotic translation initiation factor 4H OS=Homo sapiens GN=EIF4H PE=1 SV=5		4.15	GSNMDFREPTEEER	GS[Dhy]NMDFREPTEEER	3	b	1	3	30.98725	sp|Q15056|IF4H_HUMAN	196306944	FALSE		0.993399978	FALSE	537		Dehydrated		
560.2423706	1438.626709	32.2444	Eukaryotic translation initiation factor 4H OS=Homo sapiens GN=EIF4H PE=1 SV=5		4.15	GSNMDFREPTEEER	GS[Dhy]NMDFREPTEEER	3	y	1	11	30.98725	sp|Q15056|IF4H_HUMAN	196306944	FALSE		0.993399978	FALSE	537		Dehydrated		
560.2423706	760.347168	32.2444	Eukaryotic translation initiation factor 4H OS=Homo sapiens GN=EIF4H PE=1 SV=5		4	GSNMDFREPTEEER	GS[Dhy]NMDFREPTEEER	3	y	1	6	30.98725	sp|Q15056|IF4H_HUMAN	196306944	FALSE		0.993399978	FALSE	537		Dehydrated		
560.2423706	1552.669678	32.2444	Eukaryotic translation initiation factor 4H OS=Homo sapiens GN=EIF4H PE=1 SV=5		4	GSNMDFREPTEEER	GS[Dhy]NMDFREPTEEER	3	y	1	12	30.98725	sp|Q15056|IF4H_HUMAN	196306944	FALSE		0.993399978	FALSE	537		Dehydrated		
560.2423706	560.2423706	32.2444	Eukaryotic translation initiation factor 4H OS=Homo sapiens GN=EIF4H PE=1 SV=5		2.02	GSNMDFREPTEEER	GS[Dhy]NMDFREPTEEER	3	y	3	14	30.98725	sp|Q15056|IF4H_HUMAN	196306944	FALSE		0.993399978	FALSE	537		Dehydrated		
560.2423706	663.2944336	32.2444	Eukaryotic translation initiation factor 4H OS=Homo sapiens GN=EIF4H PE=1 SV=5		2.02	GSNMDFREPTEEER	GS[Dhy]NMDFREPTEEER	3	y	1	5	30.98725	sp|Q15056|IF4H_HUMAN	196306944	FALSE		0.993399978	FALSE	537		Dehydrated		
560.2423706	304.1615601	32.2444	Eukaryotic translation initiation factor 4H OS=Homo sapiens GN=EIF4H PE=1 SV=5		1.87	GSNMDFREPTEEER	GS[Dhy]NMDFREPTEEER	3	y	1	2	30.98725	sp|Q15056|IF4H_HUMAN	196306944	FALSE		0.993399978	FALSE	537		Dehydrated		
560.2423706	562.2467041	32.2444	Eukaryotic translation initiation factor 4H OS=Homo sapiens GN=EIF4H PE=1 SV=5		1.68	GSNMDFREPTEEER	GS[Dhy]NMDFREPTEEER	3	y	1	4	30.98725	sp|Q15056|IF4H_HUMAN	196306944	FALSE		0.993399978	FALSE	537		Dehydrated		
560.2423706	790.3300781	32.2444	Eukaryotic translation initiation factor 4H OS=Homo sapiens GN=EIF4H PE=1 SV=5		1.56	GSNMDFREPTEEER	GS[Dhy]NMDFREPTEEER	3	b	1	7	30.98725	sp|Q15056|IF4H_HUMAN	196306944	FALSE		0.993399978	FALSE	537		Dehydrated		
560.2423706	889.3897705	32.2444	Eukaryotic translation initiation factor 4H OS=Homo sapiens GN=EIF4H PE=1 SV=5		1.56	GSNMDFREPTEEER	GS[Dhy]NMDFREPTEEER	3	y	1	7	30.98725	sp|Q15056|IF4H_HUMAN	196306944	FALSE		0.993399978	FALSE	537		Dehydrated		
560.2423706	433.2041321	32.2444	Eukaryotic translation initiation factor 4H OS=Homo sapiens GN=EIF4H PE=1 SV=5		0.82	GSNMDFREPTEEER	GS[Dhy]NMDFREPTEEER	3	y	1	3	30.98725	sp|Q15056|IF4H_HUMAN	196306944	FALSE		0.993399978	FALSE	537		Dehydrated		
560.2423706	175.1189575	32.2444	Eukaryotic translation initiation factor 4H OS=Homo sapiens GN=EIF4H PE=1 SV=5		0.71	GSNMDFREPTEEER	GS[Dhy]NMDFREPTEEER	3	y	1	1	30.98725	sp|Q15056|IF4H_HUMAN	196306944	FALSE		0.993399978	FALSE	537		Dehydrated		
560.2423706	212.0811768	32.2444	Eukaryotic translation initiation factor 4H OS=Homo sapiens GN=EIF4H PE=1 SV=5		0.53	GSNMDFREPTEEER	GS[Dhy]NMDFREPTEEER	3	b	3	6	30.98725	sp|Q15056|IF4H_HUMAN	196306944	FALSE		0.993399978	FALSE	537		Dehydrated		
560.2423706	380.6772156	32.2444	Eukaryotic translation initiation factor 4H OS=Homo sapiens GN=EIF4H PE=1 SV=5		0.34	GSNMDFREPTEEER	GS[Dhy]NMDFREPTEEER	3	y	2	6	30.98725	sp|Q15056|IF4H_HUMAN	196306944	FALSE		0.993399978	FALSE	537		Dehydrated		
560.2423706	145.0728912	32.2444	Eukaryotic translation initiation factor 4H OS=Homo sapiens GN=EIF4H PE=1 SV=5		0.28	GSNMDFREPTEEER	GS[Dhy]NMDFREPTEEER	3	y	3	3	30.98725	sp|Q15056|IF4H_HUMAN	196306944	FALSE		0.993399978	FALSE	537		Dehydrated		
560.5703735	1307.586182	30.70523	Eukaryotic translation initiation factor 4H OS=Homo sapiens GN=EIF4H PE=1 SV=5		5.76	GSNMDFREPTEEER	GSN[dAm]MDFREPTEEER	3	y	1	10	30.5866	sp|Q15056|IF4H_HUMAN		FALSE		0.978999972	FALSE	537		Ammonia-loss		
560.5703735	1192.559326	30.70523	Eukaryotic translation initiation factor 4H OS=Homo sapiens GN=EIF4H PE=1 SV=5		4.97	GSNMDFREPTEEER	GSN[dAm]MDFREPTEEER	3	y	1	9	30.5866	sp|Q15056|IF4H_HUMAN		FALSE		0.978999972	FALSE	537		Ammonia-loss		
560.5703735	560.5703735	30.70523	Eukaryotic translation initiation factor 4H OS=Homo sapiens GN=EIF4H PE=1 SV=5		2.45	GSNMDFREPTEEER	GSN[dAm]MDFREPTEEER	3	y	3	14	30.5866	sp|Q15056|IF4H_HUMAN		FALSE		0.978999972	FALSE	537		Ammonia-loss		
560.5703735	1438.626709	30.70523	Eukaryotic translation initiation factor 4H OS=Homo sapiens GN=EIF4H PE=1 SV=5		2.31	GSNMDFREPTEEER	GSN[dAm]MDFREPTEEER	3	y	1	11	30.5866	sp|Q15056|IF4H_HUMAN		FALSE		0.978999972	FALSE	537		Ammonia-loss		
560.5703735	433.2041321	30.70523	Eukaryotic translation initiation factor 4H OS=Homo sapiens GN=EIF4H PE=1 SV=5		2.29	GSNMDFREPTEEER	GSN[dAm]MDFREPTEEER	3	y	1	3	30.5866	sp|Q15056|IF4H_HUMAN		FALSE		0.978999972	FALSE	537		Ammonia-loss		
560.5703735	889.3897705	30.70523	Eukaryotic translation initiation factor 4H OS=Homo sapiens GN=EIF4H PE=1 SV=5		1.9	GSNMDFREPTEEER	GSN[dAm]MDFREPTEEER	3	y	1	7	30.5866	sp|Q15056|IF4H_HUMAN		FALSE		0.978999972	FALSE	537		Ammonia-loss		
560.5703735	760.347168	30.70523	Eukaryotic translation initiation factor 4H OS=Homo sapiens GN=EIF4H PE=1 SV=5		1.44	GSNMDFREPTEEER	GSN[dAm]MDFREPTEEER	3	y	1	6	30.5866	sp|Q15056|IF4H_HUMAN		FALSE		0.978999972	FALSE	537		Ammonia-loss		
560.5703735	562.2467041	30.70523	Eukaryotic translation initiation factor 4H OS=Homo sapiens GN=EIF4H PE=1 SV=5		1.4	GSNMDFREPTEEER	GSN[dAm]MDFREPTEEER	3	y	1	4	30.5866	sp|Q15056|IF4H_HUMAN		FALSE		0.978999972	FALSE	537		Ammonia-loss		
560.5703735	304.1615601	30.70523	Eukaryotic translation initiation factor 4H OS=Homo sapiens GN=EIF4H PE=1 SV=5		1.37	GSNMDFREPTEEER	GSN[dAm]MDFREPTEEER	3	y	1	2	30.5866	sp|Q15056|IF4H_HUMAN		FALSE		0.978999972	FALSE	537		Ammonia-loss		
560.5703735	663.2944336	30.70523	Eukaryotic translation initiation factor 4H OS=Homo sapiens GN=EIF4H PE=1 SV=5		1.28	GSNMDFREPTEEER	GSN[dAm]MDFREPTEEER	3	y	1	5	30.5866	sp|Q15056|IF4H_HUMAN		FALSE		0.978999972	FALSE	537		Ammonia-loss		
560.5703735	380.6772156	30.70523	Eukaryotic translation initiation factor 4H OS=Homo sapiens GN=EIF4H PE=1 SV=5		1.11	GSNMDFREPTEEER	GSN[dAm]MDFREPTEEER	3	y	2	6	30.5866	sp|Q15056|IF4H_HUMAN		FALSE		0.978999972	FALSE	537		Ammonia-loss		
560.5703735	768.3251953	30.70523	Eukaryotic translation initiation factor 4H OS=Homo sapiens GN=EIF4H PE=1 SV=5		0.98	GSNMDFREPTEEER	GSN[dAm]MDFREPTEEER	3	y	2	12	30.5866	sp|Q15056|IF4H_HUMAN		FALSE		0.978999972	FALSE	537		Ammonia-loss		
560.5703735	145.0728912	30.70523	Eukaryotic translation initiation factor 4H OS=Homo sapiens GN=EIF4H PE=1 SV=5		0.26	GSNMDFREPTEEER	GSN[dAm]MDFREPTEEER	3	y	3	3	30.5866	sp|Q15056|IF4H_HUMAN		FALSE		0.978999972	FALSE	537		Ammonia-loss		
560.5703735	175.1189575	30.70523	Eukaryotic translation initiation factor 4H OS=Homo sapiens GN=EIF4H PE=1 SV=5		0.08	GSNMDFREPTEEER	GSN[dAm]MDFREPTEEER	3	y	1	1	30.5866	sp|Q15056|IF4H_HUMAN		FALSE		0.978999972	FALSE	537		Ammonia-loss		
554.5668335	1192.559326	31.21672	Eukaryotic translation initiation factor 4H OS=Homo sapiens GN=EIF4H PE=1 SV=5		7.6	GSNMDFREPTEEER	GS[Dhy]N[dAm]MDFREPTEEER	3	y	1	9	31.0957	sp|Q15056|IF4H_HUMAN		FALSE		0.582099974	FALSE	537		"Dehydrated,Ammonia-loss"		
554.5668335	1307.586182	31.21672	Eukaryotic translation initiation factor 4H OS=Homo sapiens GN=EIF4H PE=1 SV=5		6.9	GSNMDFREPTEEER	GS[Dhy]N[dAm]MDFREPTEEER	3	y	1	10	31.0957	sp|Q15056|IF4H_HUMAN		FALSE		0.582099974	FALSE	537		"Dehydrated,Ammonia-loss"		
554.5668335	1438.626709	31.21672	Eukaryotic translation initiation factor 4H OS=Homo sapiens GN=EIF4H PE=1 SV=5		3.8	GSNMDFREPTEEER	GS[Dhy]N[dAm]MDFREPTEEER	3	y	1	11	31.0957	sp|Q15056|IF4H_HUMAN		FALSE		0.582099974	FALSE	537		"Dehydrated,Ammonia-loss"		
554.5668335	760.347168	31.21672	Eukaryotic translation initiation factor 4H OS=Homo sapiens GN=EIF4H PE=1 SV=5		2.83	GSNMDFREPTEEER	GS[Dhy]N[dAm]MDFREPTEEER	3	y	1	6	31.0957	sp|Q15056|IF4H_HUMAN		FALSE		0.582099974	FALSE	537		"Dehydrated,Ammonia-loss"		
554.5668335	304.1615601	31.21672	Eukaryotic translation initiation factor 4H OS=Homo sapiens GN=EIF4H PE=1 SV=5		2.18	GSNMDFREPTEEER	GS[Dhy]N[dAm]MDFREPTEEER	3	y	1	2	31.0957	sp|Q15056|IF4H_HUMAN		FALSE		0.582099974	FALSE	537		"Dehydrated,Ammonia-loss"		
554.5668335	554.5668335	31.21672	Eukaryotic translation initiation factor 4H OS=Homo sapiens GN=EIF4H PE=1 SV=5		1.21	GSNMDFREPTEEER	GS[Dhy]N[dAm]MDFREPTEEER	3	y	3	14	31.0957	sp|Q15056|IF4H_HUMAN		FALSE		0.582099974	FALSE	537		"Dehydrated,Ammonia-loss"		
554.5668335	127.0502014	31.21672	Eukaryotic translation initiation factor 4H OS=Homo sapiens GN=EIF4H PE=1 SV=5		1.12	GSNMDFREPTEEER	GS[Dhy]N[dAm]MDFREPTEEER	3	b	1	2	31.0957	sp|Q15056|IF4H_HUMAN		FALSE		0.582099974	FALSE	537		"Dehydrated,Ammonia-loss"		
554.5668335	1535.643066	31.21672	Eukaryotic translation initiation factor 4H OS=Homo sapiens GN=EIF4H PE=1 SV=5		1.12	GSNMDFREPTEEER	GS[Dhy]N[dAm]MDFREPTEEER	3	y	1	12	31.0957	sp|Q15056|IF4H_HUMAN		FALSE		0.582099974	FALSE	537		"Dehydrated,Ammonia-loss"		
554.5668335	523.2490845	31.21672	Eukaryotic translation initiation factor 4H OS=Homo sapiens GN=EIF4H PE=1 SV=5		0.72	GSNMDFREPTEEER	GS[Dhy]N[dAm]MDFREPTEEER	3	y	2	8	31.0957	sp|Q15056|IF4H_HUMAN		FALSE		0.582099974	FALSE	537		"Dehydrated,Ammonia-loss"		
554.5668335	1604.664551	31.21672	Eukaryotic translation initiation factor 4H OS=Homo sapiens GN=EIF4H PE=1 SV=5		0.72	GSNMDFREPTEEER	GS[Dhy]N[dAm]MDFREPTEEER	3	y	1	13	31.0957	sp|Q15056|IF4H_HUMAN		FALSE		0.582099974	FALSE	537		"Dehydrated,Ammonia-loss"		
554.5668335	175.1189575	31.21672	Eukaryotic translation initiation factor 4H OS=Homo sapiens GN=EIF4H PE=1 SV=5		0.56	GSNMDFREPTEEER	GS[Dhy]N[dAm]MDFREPTEEER	3	y	1	1	31.0957	sp|Q15056|IF4H_HUMAN		FALSE		0.582099974	FALSE	537		"Dehydrated,Ammonia-loss"		
554.5668335	433.2041321	31.21672	Eukaryotic translation initiation factor 4H OS=Homo sapiens GN=EIF4H PE=1 SV=5		0.56	GSNMDFREPTEEER	GS[Dhy]N[dAm]MDFREPTEEER	3	y	1	3	31.0957	sp|Q15056|IF4H_HUMAN		FALSE		0.582099974	FALSE	537		"Dehydrated,Ammonia-loss"		
554.5668335	145.0728912	31.21672	Eukaryotic translation initiation factor 4H OS=Homo sapiens GN=EIF4H PE=1 SV=5		0.45	GSNMDFREPTEEER	GS[Dhy]N[dAm]MDFREPTEEER	3	y	3	3	31.0957	sp|Q15056|IF4H_HUMAN		FALSE		0.582099974	FALSE	537		"Dehydrated,Ammonia-loss"		
554.5668335	889.3897705	31.21672	Eukaryotic translation initiation factor 4H OS=Homo sapiens GN=EIF4H PE=1 SV=5		0.37	GSNMDFREPTEEER	GS[Dhy]N[dAm]MDFREPTEEER	3	y	1	7	31.0957	sp|Q15056|IF4H_HUMAN		FALSE		0.582099974	FALSE	537		"Dehydrated,Ammonia-loss"		
554.5668335	217.1057129	31.21672	Eukaryotic translation initiation factor 4H OS=Homo sapiens GN=EIF4H PE=1 SV=5		0.22	GSNMDFREPTEEER	GS[Dhy]N[dAm]MDFREPTEEER	3	y	2	3	31.0957	sp|Q15056|IF4H_HUMAN		FALSE		0.582099974	FALSE	537		"Dehydrated,Ammonia-loss"		
700.3674927	989.5162964	60.73674	Eukaryotic translation initiation factor 4H OS=Homo sapiens GN=EIF4H PE=1 SV=5		1.87	TVATPLNQVANPNSAIFGGAR	TVATPLN[Dea]QVANPNSAIFGGAR	3	y	1	10	60.47775	sp|Q15056|IF4H_HUMAN		FALSE		0.305500001	FALSE	537		Deamidated		
700.3674927	1110.578979	60.73674	Eukaryotic translation initiation factor 4H OS=Homo sapiens GN=EIF4H PE=1 SV=5		1.87	TVATPLNQVANPNSAIFGGAR	TVATPLN[Dea]QVANPNSAIFGGAR	3	b	1	11	60.47775	sp|Q15056|IF4H_HUMAN		FALSE		0.305500001	FALSE	537		Deamidated		
700.3674927	507.267395	60.73674	Eukaryotic translation initiation factor 4H OS=Homo sapiens GN=EIF4H PE=1 SV=5		1.49	TVATPLNQVANPNSAIFGGAR	TVATPLN[Dea]QVANPNSAIFGGAR	3	y	1	5	60.47775	sp|Q15056|IF4H_HUMAN		FALSE		0.305500001	FALSE	537		Deamidated		
700.3674927	691.3886108	60.73674	Eukaryotic translation initiation factor 4H OS=Homo sapiens GN=EIF4H PE=1 SV=5		0.49	TVATPLNQVANPNSAIFGGAR	TVATPLN[Dea]QVANPNSAIFGGAR	3	y	1	7	60.47775	sp|Q15056|IF4H_HUMAN		FALSE		0.305500001	FALSE	537		Deamidated		
700.3674927	201.1233673	60.73674	Eukaryotic translation initiation factor 4H OS=Homo sapiens GN=EIF4H PE=1 SV=5		0.36	TVATPLNQVANPNSAIFGGAR	TVATPLN[Dea]QVANPNSAIFGGAR	3	b	1	2	60.47775	sp|Q15056|IF4H_HUMAN		FALSE		0.305500001	FALSE	537		Deamidated		
700.3674927	373.2081604	60.73674	Eukaryotic translation initiation factor 4H OS=Homo sapiens GN=EIF4H PE=1 SV=5		0.29	TVATPLNQVANPNSAIFGGAR	TVATPLN[Dea]QVANPNSAIFGGAR	3	b	1	4	60.47775	sp|Q15056|IF4H_HUMAN		FALSE		0.305500001	FALSE	537		Deamidated		
700.3674927	1174.596313	60.73674	Eukaryotic translation initiation factor 4H OS=Homo sapiens GN=EIF4H PE=1 SV=5		0.29	TVATPLNQVANPNSAIFGGAR	TVATPLN[Dea]QVANPNSAIFGGAR	3	y	1	12	60.47775	sp|Q15056|IF4H_HUMAN		FALSE		0.305500001	FALSE	537		Deamidated		
700.3674927	1103.559204	60.73674	Eukaryotic translation initiation factor 4H OS=Homo sapiens GN=EIF4H PE=1 SV=5		0.15	TVATPLNQVANPNSAIFGGAR	TVATPLN[Dea]QVANPNSAIFGGAR	3	y	1	11	60.47775	sp|Q15056|IF4H_HUMAN		FALSE		0.305500001	FALSE	537		Deamidated		
700.3674927	254.1373444	60.73674	Eukaryotic translation initiation factor 4H OS=Homo sapiens GN=EIF4H PE=1 SV=5		0.07	TVATPLNQVANPNSAIFGGAR	TVATPLN[Dea]QVANPNSAIFGGAR	3	y	2	5	60.47775	sp|Q15056|IF4H_HUMAN		FALSE		0.305500001	FALSE	537		Deamidated		
580.8115234	213.1597595	46.42003	Eukaryotic translation initiation factor 5 OS=Homo sapiens GN=EIF5 PE=1 SV=2		18.11	VLTLSDDLER	VLTLSDDLER	2	b	1	2	46.42437	sp|P55010|IF5_HUMAN	4.32094E+12	FALSE		1	FALSE	422				
580.8115234	948.4632568	46.42003	Eukaryotic translation initiation factor 5 OS=Homo sapiens GN=EIF5 PE=1 SV=2		18.11	VLTLSDDLER	VLTLSDDLER	2	y	1	8	46.42437	sp|P55010|IF5_HUMAN	4.32094E+12	FALSE		1	FALSE	422				
580.8115234	427.2915039	46.42003	Eukaryotic translation initiation factor 5 OS=Homo sapiens GN=EIF5 PE=1 SV=2		9.47	VLTLSDDLER	VLTLSDDLER	2	b	1	4	46.42437	sp|P55010|IF5_HUMAN	4.32094E+12	FALSE		1	FALSE	422				
580.8115234	734.331543	46.42003	Eukaryotic translation initiation factor 5 OS=Homo sapiens GN=EIF5 PE=1 SV=2		9.47	VLTLSDDLER	VLTLSDDLER	2	y	1	6	46.42437	sp|P55010|IF5_HUMAN	4.32094E+12	FALSE		1	FALSE	422				
580.8115234	314.207428	46.42003	Eukaryotic translation initiation factor 5 OS=Homo sapiens GN=EIF5 PE=1 SV=2		5.73	VLTLSDDLER	VLTLSDDLER	2	b	1	3	46.42437	sp|P55010|IF5_HUMAN	4.32094E+12	FALSE		1	FALSE	422				
580.8115234	847.4155884	46.42003	Eukaryotic translation initiation factor 5 OS=Homo sapiens GN=EIF5 PE=1 SV=2		5.73	VLTLSDDLER	VLTLSDDLER	2	y	1	7	46.42437	sp|P55010|IF5_HUMAN	4.32094E+12	FALSE		1	FALSE	422				
580.8115234	417.2456055	46.42003	Eukaryotic translation initiation factor 5 OS=Homo sapiens GN=EIF5 PE=1 SV=2		2.28	VLTLSDDLER	VLTLSDDLER	2	y	1	3	46.42437	sp|P55010|IF5_HUMAN	4.32094E+12	FALSE		1	FALSE	422				
580.8115234	571.8062134	46.42003	Eukaryotic translation initiation factor 5 OS=Homo sapiens GN=EIF5 PE=1 SV=2		2.24	VLTLSDDLER	VLTLSDDLER	2	b	2	10	46.42437	sp|P55010|IF5_HUMAN	4.32094E+12	FALSE		1	FALSE	422				
580.8115234	647.2994995	46.42003	Eukaryotic translation initiation factor 5 OS=Homo sapiens GN=EIF5 PE=1 SV=2		2.23	VLTLSDDLER	VLTLSDDLER	2	y	1	5	46.42437	sp|P55010|IF5_HUMAN	4.32094E+12	FALSE		1	FALSE	422				
580.8115234	532.272522	46.42003	Eukaryotic translation initiation factor 5 OS=Homo sapiens GN=EIF5 PE=1 SV=2		1.9	VLTLSDDLER	VLTLSDDLER	2	y	1	4	46.42437	sp|P55010|IF5_HUMAN	4.32094E+12	FALSE		1	FALSE	422				
580.8115234	175.1189575	46.42003	Eukaryotic translation initiation factor 5 OS=Homo sapiens GN=EIF5 PE=1 SV=2		1.18	VLTLSDDLER	VLTLSDDLER	2	y	1	1	46.42437	sp|P55010|IF5_HUMAN	4.32094E+12	FALSE		1	FALSE	422				
580.8115234	580.8115234	46.42003	Eukaryotic translation initiation factor 5 OS=Homo sapiens GN=EIF5 PE=1 SV=2		1.13	VLTLSDDLER	VLTLSDDLER	2	y	2	10	46.42437	sp|P55010|IF5_HUMAN	4.32094E+12	FALSE		1	FALSE	422				
547.8158569	655.3449707	74.52602	Eukaryotic translation initiation factor 5 OS=Homo sapiens GN=EIF5 PE=1 SV=2		3.33	VNILFDFVK	VNILFDFVK	2	y	1	5	74.95921	sp|P55010|IF5_HUMAN	2.85719E+13	FALSE		0.999899983	FALSE	422				
547.8158569	214.1186218	74.52602	Eukaryotic translation initiation factor 5 OS=Homo sapiens GN=EIF5 PE=1 SV=2		2.45	VNILFDFVK	VNILFDFVK	2	b	1	2	74.95921	sp|P55010|IF5_HUMAN	2.85719E+13	FALSE		0.999899983	FALSE	422				
547.8158569	881.5131226	74.52602	Eukaryotic translation initiation factor 5 OS=Homo sapiens GN=EIF5 PE=1 SV=2		2.45	VNILFDFVK	VNILFDFVK	2	y	1	7	74.95921	sp|P55010|IF5_HUMAN	2.85719E+13	FALSE		0.999899983	FALSE	422				
547.8158569	327.2026672	74.52602	Eukaryotic translation initiation factor 5 OS=Homo sapiens GN=EIF5 PE=1 SV=2		2.35	VNILFDFVK	VNILFDFVK	2	b	1	3	74.95921	sp|P55010|IF5_HUMAN	2.85719E+13	FALSE		0.999899983	FALSE	422				
547.8158569	768.4290771	74.52602	Eukaryotic translation initiation factor 5 OS=Homo sapiens GN=EIF5 PE=1 SV=2		2.35	VNILFDFVK	VNILFDFVK	2	y	1	6	74.95921	sp|P55010|IF5_HUMAN	2.85719E+13	FALSE		0.999899983	FALSE	422				
547.8158569	995.5560303	74.52602	Eukaryotic translation initiation factor 5 OS=Homo sapiens GN=EIF5 PE=1 SV=2		0.87	VNILFDFVK	VNILFDFVK	2	y	1	8	74.95921	sp|P55010|IF5_HUMAN	2.85719E+13	FALSE		0.999899983	FALSE	422				
547.8158569	393.2496338	74.52602	Eukaryotic translation initiation factor 5 OS=Homo sapiens GN=EIF5 PE=1 SV=2		0.22	VNILFDFVK	VNILFDFVK	2	y	1	3	74.95921	sp|P55010|IF5_HUMAN	2.85719E+13	FALSE		0.999899983	FALSE	422				
547.8158569	702.3820801	74.52602	Eukaryotic translation initiation factor 5 OS=Homo sapiens GN=EIF5 PE=1 SV=2		0.22	VNILFDFVK	VNILFDFVK	2	b	1	6	74.95921	sp|P55010|IF5_HUMAN	2.85719E+13	FALSE		0.999899983	FALSE	422				
447.7595215	274.1219788	49.48641	Eukaryotic translation initiation factor 5 OS=Homo sapiens GN=EIF5 PE=1 SV=2		6.68	LCTFILK	LC[CAM]TFILK	2	b	1	2	49.28	sp|P55010|IF5_HUMAN		FALSE		0.771000028	FALSE	422				
447.7595215	621.3970337	49.48641	Eukaryotic translation initiation factor 5 OS=Homo sapiens GN=EIF5 PE=1 SV=2		6.68	LCTFILK	LC[CAM]TFILK	2	y	1	5	49.28	sp|P55010|IF5_HUMAN		FALSE		0.771000028	FALSE	422				
447.7595215	781.4276733	49.48641	Eukaryotic translation initiation factor 5 OS=Homo sapiens GN=EIF5 PE=1 SV=2		5.56	LCTFILK	LC[CAM]TFILK	2	y	1	6	49.28	sp|P55010|IF5_HUMAN		FALSE		0.771000028	FALSE	422				
447.7595215	260.1968689	49.48641	Eukaryotic translation initiation factor 5 OS=Homo sapiens GN=EIF5 PE=1 SV=2		1.62	LCTFILK	LC[CAM]TFILK	2	y	1	2	49.28	sp|P55010|IF5_HUMAN		FALSE		0.771000028	FALSE	422				
447.7595215	635.3221436	49.48641	Eukaryotic translation initiation factor 5 OS=Homo sapiens GN=EIF5 PE=1 SV=2		1.62	LCTFILK	LC[CAM]TFILK	2	b	1	5	49.28	sp|P55010|IF5_HUMAN		FALSE		0.771000028	FALSE	422				
447.7595215	147.1128082	49.48641	Eukaryotic translation initiation factor 5 OS=Homo sapiens GN=EIF5 PE=1 SV=2		0.35	LCTFILK	LC[CAM]TFILK	2	y	1	1	49.28	sp|P55010|IF5_HUMAN		FALSE		0.771000028	FALSE	422				
594.8364868	201.1233673	50.86187	Eukaryotic translation initiation factor 5 OS=Homo sapiens GN=EIF5 PE=1 SV=2		3.24	TVIVNMVDVAK	TVIVNMVDVAK	2	b	1	2	50.64903	sp|P55010|IF5_HUMAN		FALSE		0.747200012	FALSE	422				
594.8364868	988.5495605	50.86187	Eukaryotic translation initiation factor 5 OS=Homo sapiens GN=EIF5 PE=1 SV=2		3.24	TVIVNMVDVAK	TVIVNMVDVAK	2	y	1	9	50.64903	sp|P55010|IF5_HUMAN		FALSE		0.747200012	FALSE	422				
594.8364868	314.207428	50.86187	Eukaryotic translation initiation factor 5 OS=Homo sapiens GN=EIF5 PE=1 SV=2		2.69	TVIVNMVDVAK	TVIVNMVDVAK	2	b	1	3	50.64903	sp|P55010|IF5_HUMAN		FALSE		0.747200012	FALSE	422				
594.8364868	875.4655151	50.86187	Eukaryotic translation initiation factor 5 OS=Homo sapiens GN=EIF5 PE=1 SV=2		2.69	TVIVNMVDVAK	TVIVNMVDVAK	2	y	1	8	50.64903	sp|P55010|IF5_HUMAN		FALSE		0.747200012	FALSE	422				
594.8364868	776.3970947	50.86187	Eukaryotic translation initiation factor 5 OS=Homo sapiens GN=EIF5 PE=1 SV=2		2.62	TVIVNMVDVAK	TVIVNMVDVAK	2	y	1	7	50.64903	sp|P55010|IF5_HUMAN		FALSE		0.747200012	FALSE	422				
594.8364868	147.1128082	50.86187	Eukaryotic translation initiation factor 5 OS=Homo sapiens GN=EIF5 PE=1 SV=2		0.52	TVIVNMVDVAK	TVIVNMVDVAK	2	y	1	1	50.64903	sp|P55010|IF5_HUMAN		FALSE		0.747200012	FALSE	422				
594.8364868	317.2183228	50.86187	Eukaryotic translation initiation factor 5 OS=Homo sapiens GN=EIF5 PE=1 SV=2		0.41	TVIVNMVDVAK	TVIVNMVDVAK	2	y	1	3	50.64903	sp|P55010|IF5_HUMAN		FALSE		0.747200012	FALSE	422				
830.9525757	569.3115845	88.75856	Eukaryotic translation initiation factor 5 OS=Homo sapiens GN=EIF5 PE=1 SV=2		1.14	AMGPLVLTEVLFNEK	AMGPLVLTEVLFNEK	2	b	1	6	88.3686	sp|P55010|IF5_HUMAN		FALSE		0.612999976	FALSE	422				
830.9525757	1092.593506	88.75856	Eukaryotic translation initiation factor 5 OS=Homo sapiens GN=EIF5 PE=1 SV=2		1.14	AMGPLVLTEVLFNEK	AMGPLVLTEVLFNEK	2	y	1	9	88.3686	sp|P55010|IF5_HUMAN		FALSE		0.612999976	FALSE	422				
830.9525757	979.5094604	88.75856	Eukaryotic translation initiation factor 5 OS=Homo sapiens GN=EIF5 PE=1 SV=2		0.31	AMGPLVLTEVLFNEK	AMGPLVLTEVLFNEK	2	y	1	8	88.3686	sp|P55010|IF5_HUMAN		FALSE		0.612999976	FALSE	422				
830.9525757	276.1553955	88.75856	Eukaryotic translation initiation factor 5 OS=Homo sapiens GN=EIF5 PE=1 SV=2		0.01	AMGPLVLTEVLFNEK	AMGPLVLTEVLFNEK	2	y	1	2	88.3686	sp|P55010|IF5_HUMAN		FALSE		0.612999976	FALSE	422				
766.6891479	1149.530151	51.52911	Eukaryotic translation initiation factor 5 OS=Homo sapiens GN=EIF5 PE=1 SV=2		2.59	FVLCPECENPETDLHVNPK	FVLC[CAM]PEC[CAM]ENPETDLHVNPK	3	y	2	19	51.31315	sp|P55010|IF5_HUMAN		FALSE		0.600499988	FALSE	422				
766.6891479	247.144104	51.52911	Eukaryotic translation initiation factor 5 OS=Homo sapiens GN=EIF5 PE=1 SV=2		1.74	FVLCPECENPETDLHVNPK	FVLC[CAM]PEC[CAM]ENPETDLHVNPK	3	b	1	2	51.31315	sp|P55010|IF5_HUMAN		FALSE		0.600499988	FALSE	422				
766.6891479	889.9043579	51.52911	Eukaryotic translation initiation factor 5 OS=Homo sapiens GN=EIF5 PE=1 SV=2		1.39	FVLCPECENPETDLHVNPK	FVLC[CAM]PEC[CAM]ENPETDLHVNPK	3	y	2	15	51.31315	sp|P55010|IF5_HUMAN		FALSE		0.600499988	FALSE	422				
766.6891479	358.2084961	51.52911	Eukaryotic translation initiation factor 5 OS=Homo sapiens GN=EIF5 PE=1 SV=2		1.1	FVLCPECENPETDLHVNPK	FVLC[CAM]PEC[CAM]ENPETDLHVNPK	3	y	1	3	51.31315	sp|P55010|IF5_HUMAN		FALSE		0.600499988	FALSE	422				
766.6891479	1392.675415	51.52911	Eukaryotic translation initiation factor 5 OS=Homo sapiens GN=EIF5 PE=1 SV=2		0.78	FVLCPECENPETDLHVNPK	FVLC[CAM]PEC[CAM]ENPETDLHVNPK	3	y	1	12	51.31315	sp|P55010|IF5_HUMAN		FALSE		0.600499988	FALSE	422				
766.6891479	457.2769165	51.52911	Eukaryotic translation initiation factor 5 OS=Homo sapiens GN=EIF5 PE=1 SV=2		0.53	FVLCPECENPETDLHVNPK	FVLC[CAM]PEC[CAM]ENPETDLHVNPK	3	y	1	4	51.31315	sp|P55010|IF5_HUMAN		FALSE		0.600499988	FALSE	422				
766.6891479	360.2281799	51.52911	Eukaryotic translation initiation factor 5 OS=Homo sapiens GN=EIF5 PE=1 SV=2		0.52	FVLCPECENPETDLHVNPK	FVLC[CAM]PEC[CAM]ENPETDLHVNPK	3	b	1	3	51.31315	sp|P55010|IF5_HUMAN		FALSE		0.600499988	FALSE	422				
766.6891479	120.0743484	51.52911	Eukaryotic translation initiation factor 5 OS=Homo sapiens GN=EIF5 PE=1 SV=2		0.47	FVLCPECENPETDLHVNPK	FVLC[CAM]PEC[CAM]ENPETDLHVNPK	3	y	3	3	51.31315	sp|P55010|IF5_HUMAN		FALSE		0.600499988	FALSE	422				
766.6891479	1263.632813	51.52911	Eukaryotic translation initiation factor 5 OS=Homo sapiens GN=EIF5 PE=1 SV=2		0.47	FVLCPECENPETDLHVNPK	FVLC[CAM]PEC[CAM]ENPETDLHVNPK	3	y	1	11	51.31315	sp|P55010|IF5_HUMAN		FALSE		0.600499988	FALSE	422				
766.6891479	244.1655731	51.52911	Eukaryotic translation initiation factor 5 OS=Homo sapiens GN=EIF5 PE=1 SV=2		0.32	FVLCPECENPETDLHVNPK	FVLC[CAM]PEC[CAM]ENPETDLHVNPK	3	y	1	2	51.31315	sp|P55010|IF5_HUMAN		FALSE		0.600499988	FALSE	422				
940.0813599	459.1721802	65.34012	Eukaryotic translation initiation factor 5A-1 OS=Homo sapiens GN=EIF5A PE=1 SV=2		4.99	ADDLDFETGDAGASATFPMQCSALRK	AD[Cox]DLDFETGDAGASATFPMQC[CAM]SALRK	3	b	1	4	65.7297	sp|P63241|IF5A1_HUMAN	7455094784	FALSE		1	FALSE	63		Carboxy		
940.0813599	1237.618042	65.34012	Eukaryotic translation initiation factor 5A-1 OS=Homo sapiens GN=EIF5A PE=1 SV=2		4.22	ADDLDFETGDAGASATFPMQCSALRK	AD[Cox]DLDFETGDAGASATFPMQC[CAM]SALRK	3	y	1	10	65.7297	sp|P63241|IF5A1_HUMAN	7455094784	FALSE		1	FALSE	63		Carboxy		
940.0813599	231.0611572	65.34012	Eukaryotic translation initiation factor 5A-1 OS=Homo sapiens GN=EIF5A PE=1 SV=2		4.09	ADDLDFETGDAGASATFPMQCSALRK	AD[Cox]DLDFETGDAGASATFPMQC[CAM]SALRK	3	b	1	2	65.7297	sp|P63241|IF5A1_HUMAN	7455094784	FALSE		1	FALSE	63		Carboxy		
940.0813599	1338.665649	65.34012	Eukaryotic translation initiation factor 5A-1 OS=Homo sapiens GN=EIF5A PE=1 SV=2		3.22	ADDLDFETGDAGASATFPMQCSALRK	AD[Cox]DLDFETGDAGASATFPMQC[CAM]SALRK	3	y	1	11	65.7297	sp|P63241|IF5A1_HUMAN	7455094784	FALSE		1	FALSE	63		Carboxy		
940.0813599	1496.734863	65.34012	Eukaryotic translation initiation factor 5A-1 OS=Homo sapiens GN=EIF5A PE=1 SV=2		2.8	ADDLDFETGDAGASATFPMQCSALRK	AD[Cox]DLDFETGDAGASATFPMQC[CAM]SALRK	3	y	1	13	65.7297	sp|P63241|IF5A1_HUMAN	7455094784	FALSE		1	FALSE	63		Carboxy		
940.0813599	862.4563599	65.34012	Eukaryotic translation initiation factor 5A-1 OS=Homo sapiens GN=EIF5A PE=1 SV=2		1.84	ADDLDFETGDAGASATFPMQCSALRK	AD[Cox]DLDFETGDAGASATFPMQC[CAM]SALRK	3	y	1	7	65.7297	sp|P63241|IF5A1_HUMAN	7455094784	FALSE		1	FALSE	63		Carboxy		
940.0813599	1409.618408	65.34012	Eukaryotic translation initiation factor 5A-1 OS=Homo sapiens GN=EIF5A PE=1 SV=2		1.65	ADDLDFETGDAGASATFPMQCSALRK	AD[Cox]DLDFETGDAGASATFPMQC[CAM]SALRK	3	y	2	26	65.7297	sp|P63241|IF5A1_HUMAN	7455094784	FALSE		1	FALSE	63		Carboxy		
940.0813599	1867.878906	65.34012	Eukaryotic translation initiation factor 5A-1 OS=Homo sapiens GN=EIF5A PE=1 SV=2		1.22	ADDLDFETGDAGASATFPMQCSALRK	AD[Cox]DLDFETGDAGASATFPMQC[CAM]SALRK	3	y	1	18	65.7297	sp|P63241|IF5A1_HUMAN	7455094784	FALSE		1	FALSE	63		Carboxy		
940.0813599	734.3977661	65.34012	Eukaryotic translation initiation factor 5A-1 OS=Homo sapiens GN=EIF5A PE=1 SV=2		0.97	ADDLDFETGDAGASATFPMQCSALRK	AD[Cox]DLDFETGDAGASATFPMQC[CAM]SALRK	3	y	1	6	65.7297	sp|P63241|IF5A1_HUMAN	7455094784	FALSE		1	FALSE	63		Carboxy		
940.0813599	993.4968262	65.34012	Eukaryotic translation initiation factor 5A-1 OS=Homo sapiens GN=EIF5A PE=1 SV=2		0.89	ADDLDFETGDAGASATFPMQCSALRK	AD[Cox]DLDFETGDAGASATFPMQC[CAM]SALRK	3	y	1	8	65.7297	sp|P63241|IF5A1_HUMAN	7455094784	FALSE		1	FALSE	63		Carboxy		
940.0813599	1968.926636	65.34012	Eukaryotic translation initiation factor 5A-1 OS=Homo sapiens GN=EIF5A PE=1 SV=2		0.85	ADDLDFETGDAGASATFPMQCSALRK	AD[Cox]DLDFETGDAGASATFPMQC[CAM]SALRK	3	y	1	19	65.7297	sp|P63241|IF5A1_HUMAN	7455094784	FALSE		1	FALSE	63		Carboxy		
940.0813599	1567.771973	65.34012	Eukaryotic translation initiation factor 5A-1 OS=Homo sapiens GN=EIF5A PE=1 SV=2		0.8	ADDLDFETGDAGASATFPMQCSALRK	AD[Cox]DLDFETGDAGASATFPMQC[CAM]SALRK	3	y	1	14	65.7297	sp|P63241|IF5A1_HUMAN	7455094784	FALSE		1	FALSE	63		Carboxy		
940.0813599	848.4188843	65.34012	Eukaryotic translation initiation factor 5A-1 OS=Homo sapiens GN=EIF5A PE=1 SV=2		0.65	ADDLDFETGDAGASATFPMQCSALRK	AD[Cox]DLDFETGDAGASATFPMQC[CAM]SALRK	3	y	2	16	65.7297	sp|P63241|IF5A1_HUMAN	7455094784	FALSE		1	FALSE	63		Carboxy		
940.0813599	1090.549561	65.34012	Eukaryotic translation initiation factor 5A-1 OS=Homo sapiens GN=EIF5A PE=1 SV=2		0.63	ADDLDFETGDAGASATFPMQCSALRK	AD[Cox]DLDFETGDAGASATFPMQC[CAM]SALRK	3	y	1	9	65.7297	sp|P63241|IF5A1_HUMAN	7455094784	FALSE		1	FALSE	63		Carboxy		
940.0813599	574.3671265	65.34012	Eukaryotic translation initiation factor 5A-1 OS=Homo sapiens GN=EIF5A PE=1 SV=2		0.47	ADDLDFETGDAGASATFPMQCSALRK	AD[Cox]DLDFETGDAGASATFPMQC[CAM]SALRK	3	y	1	5	65.7297	sp|P63241|IF5A1_HUMAN	7455094784	FALSE		1	FALSE	63		Carboxy		
940.0813599	1180.535889	65.34012	Eukaryotic translation initiation factor 5A-1 OS=Homo sapiens GN=EIF5A PE=1 SV=2		0.23	ADDLDFETGDAGASATFPMQCSALRK	AD[Cox]DLDFETGDAGASATFPMQC[CAM]SALRK	3	y	2	22	65.7297	sp|P63241|IF5A1_HUMAN	7455094784	FALSE		1	FALSE	63		Carboxy		
940.0813599	487.335083	65.34012	Eukaryotic translation initiation factor 5A-1 OS=Homo sapiens GN=EIF5A PE=1 SV=2		0.22	ADDLDFETGDAGASATFPMQCSALRK	AD[Cox]DLDFETGDAGASATFPMQC[CAM]SALRK	3	y	1	4	65.7297	sp|P63241|IF5A1_HUMAN	7455094784	FALSE		1	FALSE	63		Carboxy		
940.0813599	863.3967285	65.34012	Eukaryotic translation initiation factor 5A-1 OS=Homo sapiens GN=EIF5A PE=1 SV=2		0.21	ADDLDFETGDAGASATFPMQCSALRK	AD[Cox]DLDFETGDAGASATFPMQC[CAM]SALRK	3	y	3	24	65.7297	sp|P63241|IF5A1_HUMAN	7455094784	FALSE		1	FALSE	63		Carboxy		
940.0813599	812.9003296	65.34012	Eukaryotic translation initiation factor 5A-1 OS=Homo sapiens GN=EIF5A PE=1 SV=2		0.17	ADDLDFETGDAGASATFPMQCSALRK	AD[Cox]DLDFETGDAGASATFPMQC[CAM]SALRK	3	y	2	15	65.7297	sp|P63241|IF5A1_HUMAN	7455094784	FALSE		1	FALSE	63		Carboxy		
940.0813599	1049.488281	65.34012	Eukaryotic translation initiation factor 5A-1 OS=Homo sapiens GN=EIF5A PE=1 SV=2		0.14	ADDLDFETGDAGASATFPMQCSALRK	AD[Cox]DLDFETGDAGASATFPMQC[CAM]SALRK	3	y	2	20	65.7297	sp|P63241|IF5A1_HUMAN	7455094784	FALSE		1	FALSE	63		Carboxy		
939.4215698	344.1088562	65.34209	Eukaryotic translation initiation factor 5A-1 OS=Homo sapiens GN=EIF5A PE=1 SV=2		10.57	ADDLDFETGDAGASATFPMQCSALRK	[1Ac]-ADDLDFETGDAGASATFPMQC[CAM]SALRK	3	b	1	3	65.7016	sp|P63241|IF5A1_HUMAN	1.74009E+12	FALSE		1	FALSE	63		Protein Terminal Acetyl	1Ac	
939.4215698	457.1929016	65.34209	Eukaryotic translation initiation factor 5A-1 OS=Homo sapiens GN=EIF5A PE=1 SV=2		5.15	ADDLDFETGDAGASATFPMQCSALRK	[1Ac]-ADDLDFETGDAGASATFPMQC[CAM]SALRK	3	b	1	4	65.7016	sp|P63241|IF5A1_HUMAN	1.74009E+12	FALSE		1	FALSE	63		Protein Terminal Acetyl	1Ac	
939.4215698	2360.064453	65.34209	Eukaryotic translation initiation factor 5A-1 OS=Homo sapiens GN=EIF5A PE=1 SV=2		5.15	ADDLDFETGDAGASATFPMQCSALRK	[1Ac]-ADDLDFETGDAGASATFPMQC[CAM]SALRK	3	y	1	22	65.7016	sp|P63241|IF5A1_HUMAN	1.74009E+12	FALSE		1	FALSE	63		Protein Terminal Acetyl	1Ac	
939.4215698	1237.618042	65.34209	Eukaryotic translation initiation factor 5A-1 OS=Homo sapiens GN=EIF5A PE=1 SV=2		4.8	ADDLDFETGDAGASATFPMQCSALRK	[1Ac]-ADDLDFETGDAGASATFPMQC[CAM]SALRK	3	y	1	10	65.7016	sp|P63241|IF5A1_HUMAN	1.74009E+12	FALSE		1	FALSE	63		Protein Terminal Acetyl	1Ac	
939.4215698	1338.665649	65.34209	Eukaryotic translation initiation factor 5A-1 OS=Homo sapiens GN=EIF5A PE=1 SV=2		3.32	ADDLDFETGDAGASATFPMQCSALRK	[1Ac]-ADDLDFETGDAGASATFPMQC[CAM]SALRK	3	y	1	11	65.7016	sp|P63241|IF5A1_HUMAN	1.74009E+12	FALSE		1	FALSE	63		Protein Terminal Acetyl	1Ac	
939.4215698	229.1000977	65.34209	Eukaryotic translation initiation factor 5A-1 OS=Homo sapiens GN=EIF5A PE=1 SV=2		2.99	ADDLDFETGDAGASATFPMQCSALRK	[1Ac]-ADDLDFETGDAGASATFPMQC[CAM]SALRK	3	b	2	4	65.7016	sp|P63241|IF5A1_HUMAN	1.74009E+12	FALSE		1	FALSE	63		Protein Terminal Acetyl	1Ac	
939.4215698	572.2198486	65.34209	Eukaryotic translation initiation factor 5A-1 OS=Homo sapiens GN=EIF5A PE=1 SV=2		2.38	ADDLDFETGDAGASATFPMQCSALRK	[1Ac]-ADDLDFETGDAGASATFPMQC[CAM]SALRK	3	b	1	5	65.7016	sp|P63241|IF5A1_HUMAN	1.74009E+12	FALSE		1	FALSE	63		Protein Terminal Acetyl	1Ac	
939.4215698	2245.037598	65.34209	Eukaryotic translation initiation factor 5A-1 OS=Homo sapiens GN=EIF5A PE=1 SV=2		2.38	ADDLDFETGDAGASATFPMQCSALRK	[1Ac]-ADDLDFETGDAGASATFPMQC[CAM]SALRK	3	y	1	21	65.7016	sp|P63241|IF5A1_HUMAN	1.74009E+12	FALSE		1	FALSE	63		Protein Terminal Acetyl	1Ac	
939.4215698	1496.734863	65.34209	Eukaryotic translation initiation factor 5A-1 OS=Homo sapiens GN=EIF5A PE=1 SV=2		1.95	ADDLDFETGDAGASATFPMQCSALRK	[1Ac]-ADDLDFETGDAGASATFPMQC[CAM]SALRK	3	y	1	13	65.7016	sp|P63241|IF5A1_HUMAN	1.74009E+12	FALSE		1	FALSE	63		Protein Terminal Acetyl	1Ac	
939.4215698	1090.549561	65.34209	Eukaryotic translation initiation factor 5A-1 OS=Homo sapiens GN=EIF5A PE=1 SV=2		1.63	ADDLDFETGDAGASATFPMQCSALRK	[1Ac]-ADDLDFETGDAGASATFPMQC[CAM]SALRK	3	y	1	9	65.7016	sp|P63241|IF5A1_HUMAN	1.74009E+12	FALSE		1	FALSE	63		Protein Terminal Acetyl	1Ac	
939.4215698	1409.702759	65.34209	Eukaryotic translation initiation factor 5A-1 OS=Homo sapiens GN=EIF5A PE=1 SV=2		1.36	ADDLDFETGDAGASATFPMQCSALRK	[1Ac]-ADDLDFETGDAGASATFPMQC[CAM]SALRK	3	y	1	12	65.7016	sp|P63241|IF5A1_HUMAN	1.74009E+12	FALSE		1	FALSE	63		Protein Terminal Acetyl	1Ac	
939.4215698	574.3671265	65.34209	Eukaryotic translation initiation factor 5A-1 OS=Homo sapiens GN=EIF5A PE=1 SV=2		1.32	ADDLDFETGDAGASATFPMQCSALRK	[1Ac]-ADDLDFETGDAGASATFPMQC[CAM]SALRK	3	y	1	5	65.7016	sp|P63241|IF5A1_HUMAN	1.74009E+12	FALSE		1	FALSE	63		Protein Terminal Acetyl	1Ac	
939.4215698	734.3977661	65.34209	Eukaryotic translation initiation factor 5A-1 OS=Homo sapiens GN=EIF5A PE=1 SV=2		1.28	ADDLDFETGDAGASATFPMQCSALRK	[1Ac]-ADDLDFETGDAGASATFPMQC[CAM]SALRK	3	y	1	6	65.7016	sp|P63241|IF5A1_HUMAN	1.74009E+12	FALSE		1	FALSE	63		Protein Terminal Acetyl	1Ac	
939.4215698	719.288269	65.34209	Eukaryotic translation initiation factor 5A-1 OS=Homo sapiens GN=EIF5A PE=1 SV=2		1.14	ADDLDFETGDAGASATFPMQCSALRK	[1Ac]-ADDLDFETGDAGASATFPMQC[CAM]SALRK	3	b	1	6	65.7016	sp|P63241|IF5A1_HUMAN	1.74009E+12	FALSE		1	FALSE	63		Protein Terminal Acetyl	1Ac	
939.4215698	2097.969238	65.34209	Eukaryotic translation initiation factor 5A-1 OS=Homo sapiens GN=EIF5A PE=1 SV=2		1.14	ADDLDFETGDAGASATFPMQCSALRK	[1Ac]-ADDLDFETGDAGASATFPMQC[CAM]SALRK	3	y	1	20	65.7016	sp|P63241|IF5A1_HUMAN	1.74009E+12	FALSE		1	FALSE	63		Protein Terminal Acetyl	1Ac	
939.4215698	114.0549545	65.34209	Eukaryotic translation initiation factor 5A-1 OS=Homo sapiens GN=EIF5A PE=1 SV=2		1.03	ADDLDFETGDAGASATFPMQCSALRK	[1Ac]-ADDLDFETGDAGASATFPMQC[CAM]SALRK	3	b	1	1	65.7016	sp|P63241|IF5A1_HUMAN	1.74009E+12	FALSE		1	FALSE	63		Protein Terminal Acetyl	1Ac	
939.4215698	934.4431152	65.34209	Eukaryotic translation initiation factor 5A-1 OS=Homo sapiens GN=EIF5A PE=1 SV=2		1.03	ADDLDFETGDAGASATFPMQCSALRK	[1Ac]-ADDLDFETGDAGASATFPMQC[CAM]SALRK	3	y	2	18	65.7016	sp|P63241|IF5A1_HUMAN	1.74009E+12	FALSE		1	FALSE	63		Protein Terminal Acetyl	1Ac	
939.4215698	862.4563599	65.34209	Eukaryotic translation initiation factor 5A-1 OS=Homo sapiens GN=EIF5A PE=1 SV=2		0.87	ADDLDFETGDAGASATFPMQCSALRK	[1Ac]-ADDLDFETGDAGASATFPMQC[CAM]SALRK	3	y	1	7	65.7016	sp|P63241|IF5A1_HUMAN	1.74009E+12	FALSE		1	FALSE	63		Protein Terminal Acetyl	1Ac	
939.4215698	1968.926636	65.34209	Eukaryotic translation initiation factor 5A-1 OS=Homo sapiens GN=EIF5A PE=1 SV=2		0.76	ADDLDFETGDAGASATFPMQCSALRK	[1Ac]-ADDLDFETGDAGASATFPMQC[CAM]SALRK	3	y	1	19	65.7016	sp|P63241|IF5A1_HUMAN	1.74009E+12	FALSE		1	FALSE	63		Protein Terminal Acetyl	1Ac	
939.4215698	1567.771973	65.34209	Eukaryotic translation initiation factor 5A-1 OS=Homo sapiens GN=EIF5A PE=1 SV=2		0.72	ADDLDFETGDAGASATFPMQCSALRK	[1Ac]-ADDLDFETGDAGASATFPMQC[CAM]SALRK	3	y	1	14	65.7016	sp|P63241|IF5A1_HUMAN	1.74009E+12	FALSE		1	FALSE	63		Protein Terminal Acetyl	1Ac	
939.4215698	475.1929016	65.34209	Eukaryotic translation initiation factor 5A-1 OS=Homo sapiens GN=EIF5A PE=1 SV=2		0.46	ADDLDFETGDAGASATFPMQCSALRK	[1Ac]-ADDLDFETGDAGASATFPMQC[CAM]SALRK	3	b	2	8	65.7016	sp|P63241|IF5A1_HUMAN	1.74009E+12	FALSE		1	FALSE	63		Protein Terminal Acetyl	1Ac	
939.4215698	784.3895874	65.34209	Eukaryotic translation initiation factor 5A-1 OS=Homo sapiens GN=EIF5A PE=1 SV=2		0.4	ADDLDFETGDAGASATFPMQCSALRK	[1Ac]-ADDLDFETGDAGASATFPMQC[CAM]SALRK	3	y	2	14	65.7016	sp|P63241|IF5A1_HUMAN	1.74009E+12	FALSE		1	FALSE	63		Protein Terminal Acetyl	1Ac	
939.4215698	1695.830566	65.34209	Eukaryotic translation initiation factor 5A-1 OS=Homo sapiens GN=EIF5A PE=1 SV=2		0.36	ADDLDFETGDAGASATFPMQCSALRK	[1Ac]-ADDLDFETGDAGASATFPMQC[CAM]SALRK	3	y	1	16	65.7016	sp|P63241|IF5A1_HUMAN	1.74009E+12	FALSE		1	FALSE	63		Protein Terminal Acetyl	1Ac	
939.4215698	863.3967285	65.34209	Eukaryotic translation initiation factor 5A-1 OS=Homo sapiens GN=EIF5A PE=1 SV=2		0.34	ADDLDFETGDAGASATFPMQCSALRK	[1Ac]-ADDLDFETGDAGASATFPMQC[CAM]SALRK	3	y	3	24	65.7016	sp|P63241|IF5A1_HUMAN	1.74009E+12	FALSE		1	FALSE	63		Protein Terminal Acetyl	1Ac	
939.4215698	619.3126221	65.34209	Eukaryotic translation initiation factor 5A-1 OS=Homo sapiens GN=EIF5A PE=1 SV=2		0.23	ADDLDFETGDAGASATFPMQCSALRK	[1Ac]-ADDLDFETGDAGASATFPMQC[CAM]SALRK	3	y	2	10	65.7016	sp|P63241|IF5A1_HUMAN	1.74009E+12	FALSE		1	FALSE	63		Protein Terminal Acetyl	1Ac	
897.0549927	1109.523071	73.04736	Eukaryotic translation initiation factor 5A-1 OS=Homo sapiens GN=EIF5A PE=1 SV=2		8.27	DDLDFETGDAGASATFPMQCSALR	DDLDFETGD[2CM]AGASATFPMQC[CAM]SALR	3	y	1	9	73.33887	sp|P63241|IF5A1_HUMAN	1.33417E+12	FALSE		1	FALSE	63		Dicarbamidomethyl		
897.0549927	1210.570679	73.04736	Eukaryotic translation initiation factor 5A-1 OS=Homo sapiens GN=EIF5A PE=1 SV=2		6.37	DDLDFETGDAGASATFPMQCSALR	DDLDFETGD[2CM]AGASATFPMQC[CAM]SALR	3	y	1	10	73.33887	sp|P63241|IF5A1_HUMAN	1.33417E+12	FALSE		1	FALSE	63		Dicarbamidomethyl		
897.0549927	459.1721802	73.04736	Eukaryotic translation initiation factor 5A-1 OS=Homo sapiens GN=EIF5A PE=1 SV=2		5.11	DDLDFETGDAGASATFPMQCSALR	DDLDFETGD[2CM]AGASATFPMQC[CAM]SALR	3	b	1	4	73.33887	sp|P63241|IF5A1_HUMAN	1.33417E+12	FALSE		1	FALSE	63		Dicarbamidomethyl		
897.0549927	1368.639893	73.04736	Eukaryotic translation initiation factor 5A-1 OS=Homo sapiens GN=EIF5A PE=1 SV=2		4.2	DDLDFETGDAGASATFPMQCSALR	DDLDFETGD[2CM]AGASATFPMQC[CAM]SALR	3	y	1	12	73.33887	sp|P63241|IF5A1_HUMAN	1.33417E+12	FALSE		1	FALSE	63		Dicarbamidomethyl		
897.0549927	231.0611572	73.04736	Eukaryotic translation initiation factor 5A-1 OS=Homo sapiens GN=EIF5A PE=1 SV=2		3.61	DDLDFETGDAGASATFPMQCSALR	DDLDFETGD[2CM]AGASATFPMQC[CAM]SALR	3	b	1	2	73.33887	sp|P63241|IF5A1_HUMAN	1.33417E+12	FALSE		1	FALSE	63		Dicarbamidomethyl		
897.0549927	1281.607788	73.04736	Eukaryotic translation initiation factor 5A-1 OS=Homo sapiens GN=EIF5A PE=1 SV=2		3.38	DDLDFETGDAGASATFPMQCSALR	DDLDFETGD[2CM]AGASATFPMQC[CAM]SALR	3	y	1	11	73.33887	sp|P63241|IF5A1_HUMAN	1.33417E+12	FALSE		1	FALSE	63		Dicarbamidomethyl		
897.0549927	734.3613892	73.04736	Eukaryotic translation initiation factor 5A-1 OS=Homo sapiens GN=EIF5A PE=1 SV=2		3.11	DDLDFETGDAGASATFPMQCSALR	DDLDFETGD[2CM]AGASATFPMQC[CAM]SALR	3	y	1	6	73.33887	sp|P63241|IF5A1_HUMAN	1.33417E+12	FALSE		1	FALSE	63		Dicarbamidomethyl		
897.0549927	1496.698486	73.04736	Eukaryotic translation initiation factor 5A-1 OS=Homo sapiens GN=EIF5A PE=1 SV=2		2.14	DDLDFETGDAGASATFPMQCSALR	DDLDFETGD[2CM]AGASATFPMQC[CAM]SALR	3	y	1	14	73.33887	sp|P63241|IF5A1_HUMAN	1.33417E+12	FALSE		1	FALSE	63		Dicarbamidomethyl		
897.0549927	606.3027954	73.04736	Eukaryotic translation initiation factor 5A-1 OS=Homo sapiens GN=EIF5A PE=1 SV=2		1.79	DDLDFETGDAGASATFPMQCSALR	DDLDFETGD[2CM]AGASATFPMQC[CAM]SALR	3	y	1	5	73.33887	sp|P63241|IF5A1_HUMAN	1.33417E+12	FALSE		1	FALSE	63		Dicarbamidomethyl		
897.0549927	865.4018555	73.04736	Eukaryotic translation initiation factor 5A-1 OS=Homo sapiens GN=EIF5A PE=1 SV=2		1.32	DDLDFETGDAGASATFPMQCSALR	DDLDFETGD[2CM]AGASATFPMQC[CAM]SALR	3	y	1	7	73.33887	sp|P63241|IF5A1_HUMAN	1.33417E+12	FALSE		1	FALSE	63		Dicarbamidomethyl		
897.0549927	344.1452332	73.04736	Eukaryotic translation initiation factor 5A-1 OS=Homo sapiens GN=EIF5A PE=1 SV=2		1.24	DDLDFETGDAGASATFPMQCSALR	DDLDFETGD[2CM]AGASATFPMQC[CAM]SALR	3	b	1	3	73.33887	sp|P63241|IF5A1_HUMAN	1.33417E+12	FALSE		1	FALSE	63		Dicarbamidomethyl		
897.0549927	441.1774902	73.04736	Eukaryotic translation initiation factor 5A-1 OS=Homo sapiens GN=EIF5A PE=1 SV=2		0.91	DDLDFETGDAGASATFPMQCSALR	DDLDFETGD[2CM]AGASATFPMQC[CAM]SALR	3	b	3	12	73.33887	sp|P63241|IF5A1_HUMAN	1.33417E+12	FALSE		1	FALSE	63		Dicarbamidomethyl		
897.0549927	962.4546509	73.04736	Eukaryotic translation initiation factor 5A-1 OS=Homo sapiens GN=EIF5A PE=1 SV=2		0.88	DDLDFETGDAGASATFPMQCSALR	DDLDFETGD[2CM]AGASATFPMQC[CAM]SALR	3	y	1	8	73.33887	sp|P63241|IF5A1_HUMAN	1.33417E+12	FALSE		1	FALSE	63		Dicarbamidomethyl		
897.0549927	1439.677002	73.04736	Eukaryotic translation initiation factor 5A-1 OS=Homo sapiens GN=EIF5A PE=1 SV=2		0.29	DDLDFETGDAGASATFPMQCSALR	DDLDFETGD[2CM]AGASATFPMQC[CAM]SALR	3	y	1	13	73.33887	sp|P63241|IF5A1_HUMAN	1.33417E+12	FALSE		1	FALSE	63		Dicarbamidomethyl		
897.0549927	175.1189575	73.04736	Eukaryotic translation initiation factor 5A-1 OS=Homo sapiens GN=EIF5A PE=1 SV=2		0.21	DDLDFETGDAGASATFPMQCSALR	DDLDFETGD[2CM]AGASATFPMQC[CAM]SALR	3	y	1	1	73.33887	sp|P63241|IF5A1_HUMAN	1.33417E+12	FALSE		1	FALSE	63		Dicarbamidomethyl		
897.0549927	1567.735596	73.04736	Eukaryotic translation initiation factor 5A-1 OS=Homo sapiens GN=EIF5A PE=1 SV=2		0.17	DDLDFETGDAGASATFPMQCSALR	DDLDFETGD[2CM]AGASATFPMQC[CAM]SALR	3	y	1	15	73.33887	sp|P63241|IF5A1_HUMAN	1.33417E+12	FALSE		1	FALSE	63		Dicarbamidomethyl		
897.0549927	446.2721558	73.04736	Eukaryotic translation initiation factor 5A-1 OS=Homo sapiens GN=EIF5A PE=1 SV=2		0.14	DDLDFETGDAGASATFPMQCSALR	DDLDFETGD[2CM]AGASATFPMQC[CAM]SALR	3	y	1	4	73.33887	sp|P63241|IF5A1_HUMAN	1.33417E+12	FALSE		1	FALSE	63		Dicarbamidomethyl		
896.7232666	962.4546509	73.04736	Eukaryotic translation initiation factor 5A-1 OS=Homo sapiens GN=EIF5A PE=1 SV=2		35.07	ADDLDFETGDAGASATFPMQCSALR	[1Ac]-ADDLDFETGDAGASATFPMQC[CAM]SALR	3	y	1	8	73.42907	sp|P63241|IF5A1_HUMAN	5.70531E+12	FALSE		1	FALSE	63		Protein Terminal Acetyl	1Ac	
896.7232666	344.1088562	73.04736	Eukaryotic translation initiation factor 5A-1 OS=Homo sapiens GN=EIF5A PE=1 SV=2		11.74	ADDLDFETGDAGASATFPMQCSALR	[1Ac]-ADDLDFETGDAGASATFPMQC[CAM]SALR	3	b	1	3	73.42907	sp|P63241|IF5A1_HUMAN	5.70531E+12	FALSE		1	FALSE	63		Protein Terminal Acetyl	1Ac	
896.7232666	1109.523071	73.04736	Eukaryotic translation initiation factor 5A-1 OS=Homo sapiens GN=EIF5A PE=1 SV=2		9.82	ADDLDFETGDAGASATFPMQCSALR	[1Ac]-ADDLDFETGDAGASATFPMQC[CAM]SALR	3	y	1	9	73.42907	sp|P63241|IF5A1_HUMAN	5.70531E+12	FALSE		1	FALSE	63		Protein Terminal Acetyl	1Ac	
896.7232666	1210.570679	73.04736	Eukaryotic translation initiation factor 5A-1 OS=Homo sapiens GN=EIF5A PE=1 SV=2		9.41	ADDLDFETGDAGASATFPMQCSALR	[1Ac]-ADDLDFETGDAGASATFPMQC[CAM]SALR	3	y	1	10	73.42907	sp|P63241|IF5A1_HUMAN	5.70531E+12	FALSE		1	FALSE	63		Protein Terminal Acetyl	1Ac	
896.7232666	457.1929016	73.04736	Eukaryotic translation initiation factor 5A-1 OS=Homo sapiens GN=EIF5A PE=1 SV=2		6.32	ADDLDFETGDAGASATFPMQCSALR	[1Ac]-ADDLDFETGDAGASATFPMQC[CAM]SALR	3	b	1	4	73.42907	sp|P63241|IF5A1_HUMAN	5.70531E+12	FALSE		1	FALSE	63		Protein Terminal Acetyl	1Ac	
896.7232666	1368.639893	73.04736	Eukaryotic translation initiation factor 5A-1 OS=Homo sapiens GN=EIF5A PE=1 SV=2		5.57	ADDLDFETGDAGASATFPMQCSALR	[1Ac]-ADDLDFETGDAGASATFPMQC[CAM]SALR	3	y	1	12	73.42907	sp|P63241|IF5A1_HUMAN	5.70531E+12	FALSE		1	FALSE	63		Protein Terminal Acetyl	1Ac	
896.7232666	572.2198486	73.04736	Eukaryotic translation initiation factor 5A-1 OS=Homo sapiens GN=EIF5A PE=1 SV=2		4.51	ADDLDFETGDAGASATFPMQCSALR	[1Ac]-ADDLDFETGDAGASATFPMQC[CAM]SALR	3	b	1	5	73.42907	sp|P63241|IF5A1_HUMAN	5.70531E+12	FALSE		1	FALSE	63		Protein Terminal Acetyl	1Ac	
896.7232666	229.1000977	73.04736	Eukaryotic translation initiation factor 5A-1 OS=Homo sapiens GN=EIF5A PE=1 SV=2		2.91	ADDLDFETGDAGASATFPMQCSALR	[1Ac]-ADDLDFETGDAGASATFPMQC[CAM]SALR	3	b	2	4	73.42907	sp|P63241|IF5A1_HUMAN	5.70531E+12	FALSE		1	FALSE	63		Protein Terminal Acetyl	1Ac	
896.7232666	865.4018555	73.04736	Eukaryotic translation initiation factor 5A-1 OS=Homo sapiens GN=EIF5A PE=1 SV=2		2.85	ADDLDFETGDAGASATFPMQCSALR	[1Ac]-ADDLDFETGDAGASATFPMQC[CAM]SALR	3	y	1	7	73.42907	sp|P63241|IF5A1_HUMAN	5.70531E+12	FALSE		1	FALSE	63		Protein Terminal Acetyl	1Ac	
896.7232666	1496.698486	73.04736	Eukaryotic translation initiation factor 5A-1 OS=Homo sapiens GN=EIF5A PE=1 SV=2		2.61	ADDLDFETGDAGASATFPMQCSALR	[1Ac]-ADDLDFETGDAGASATFPMQC[CAM]SALR	3	y	1	14	73.42907	sp|P63241|IF5A1_HUMAN	5.70531E+12	FALSE		1	FALSE	63		Protein Terminal Acetyl	1Ac	
896.7232666	734.3613892	73.04736	Eukaryotic translation initiation factor 5A-1 OS=Homo sapiens GN=EIF5A PE=1 SV=2		2.49	ADDLDFETGDAGASATFPMQCSALR	[1Ac]-ADDLDFETGDAGASATFPMQC[CAM]SALR	3	y	1	6	73.42907	sp|P63241|IF5A1_HUMAN	5.70531E+12	FALSE		1	FALSE	63		Protein Terminal Acetyl	1Ac	
896.7232666	606.3027954	73.04736	Eukaryotic translation initiation factor 5A-1 OS=Homo sapiens GN=EIF5A PE=1 SV=2		2.34	ADDLDFETGDAGASATFPMQCSALR	[1Ac]-ADDLDFETGDAGASATFPMQC[CAM]SALR	3	y	1	5	73.42907	sp|P63241|IF5A1_HUMAN	5.70531E+12	FALSE		1	FALSE	63		Protein Terminal Acetyl	1Ac	
896.7232666	481.730957	73.04736	Eukaryotic translation initiation factor 5A-1 OS=Homo sapiens GN=EIF5A PE=1 SV=2		1.41	ADDLDFETGDAGASATFPMQCSALR	[1Ac]-ADDLDFETGDAGASATFPMQC[CAM]SALR	3	y	2	8	73.42907	sp|P63241|IF5A1_HUMAN	5.70531E+12	FALSE		1	FALSE	63		Protein Terminal Acetyl	1Ac	
896.7232666	175.1189575	73.04736	Eukaryotic translation initiation factor 5A-1 OS=Homo sapiens GN=EIF5A PE=1 SV=2		1.07	ADDLDFETGDAGASATFPMQCSALR	[1Ac]-ADDLDFETGDAGASATFPMQC[CAM]SALR	3	y	1	1	73.42907	sp|P63241|IF5A1_HUMAN	5.70531E+12	FALSE		1	FALSE	63		Protein Terminal Acetyl	1Ac	
896.7232666	1567.735596	73.04736	Eukaryotic translation initiation factor 5A-1 OS=Homo sapiens GN=EIF5A PE=1 SV=2		0.91	ADDLDFETGDAGASATFPMQCSALR	[1Ac]-ADDLDFETGDAGASATFPMQC[CAM]SALR	3	y	1	15	73.42907	sp|P63241|IF5A1_HUMAN	5.70531E+12	FALSE		1	FALSE	63		Protein Terminal Acetyl	1Ac	
896.7232666	446.2721558	73.04736	Eukaryotic translation initiation factor 5A-1 OS=Homo sapiens GN=EIF5A PE=1 SV=2		0.61	ADDLDFETGDAGASATFPMQCSALR	[1Ac]-ADDLDFETGDAGASATFPMQC[CAM]SALR	3	y	1	4	73.42907	sp|P63241|IF5A1_HUMAN	5.70531E+12	FALSE		1	FALSE	63		Protein Terminal Acetyl	1Ac	
896.7232666	114.0549545	73.04736	Eukaryotic translation initiation factor 5A-1 OS=Homo sapiens GN=EIF5A PE=1 SV=2		0.58	ADDLDFETGDAGASATFPMQCSALR	[1Ac]-ADDLDFETGDAGASATFPMQC[CAM]SALR	3	b	1	1	73.42907	sp|P63241|IF5A1_HUMAN	5.70531E+12	FALSE		1	FALSE	63		Protein Terminal Acetyl	1Ac	
896.7232666	719.288269	73.04736	Eukaryotic translation initiation factor 5A-1 OS=Homo sapiens GN=EIF5A PE=1 SV=2		0.48	ADDLDFETGDAGASATFPMQCSALR	[1Ac]-ADDLDFETGDAGASATFPMQC[CAM]SALR	3	b	1	6	73.42907	sp|P63241|IF5A1_HUMAN	5.70531E+12	FALSE		1	FALSE	63		Protein Terminal Acetyl	1Ac	
896.7232666	359.2401428	73.04736	Eukaryotic translation initiation factor 5A-1 OS=Homo sapiens GN=EIF5A PE=1 SV=2		0.41	ADDLDFETGDAGASATFPMQCSALR	[1Ac]-ADDLDFETGDAGASATFPMQC[CAM]SALR	3	y	1	3	73.42907	sp|P63241|IF5A1_HUMAN	5.70531E+12	FALSE		1	FALSE	63		Protein Terminal Acetyl	1Ac	
896.7232666	848.3308716	73.04736	Eukaryotic translation initiation factor 5A-1 OS=Homo sapiens GN=EIF5A PE=1 SV=2		0.25	ADDLDFETGDAGASATFPMQCSALR	[1Ac]-ADDLDFETGDAGASATFPMQC[CAM]SALR	3	b	1	7	73.42907	sp|P63241|IF5A1_HUMAN	5.70531E+12	FALSE		1	FALSE	63		Protein Terminal Acetyl	1Ac	
896.7232666	1281.607788	73.04736	Eukaryotic translation initiation factor 5A-1 OS=Homo sapiens GN=EIF5A PE=1 SV=2		0.24	ADDLDFETGDAGASATFPMQCSALR	[1Ac]-ADDLDFETGDAGASATFPMQC[CAM]SALR	3	y	1	11	73.42907	sp|P63241|IF5A1_HUMAN	5.70531E+12	FALSE		1	FALSE	63		Protein Terminal Acetyl	1Ac	
580.2780762	1159.548828	36.65772	Eukaryotic translation initiation factor 5A-1 OS=Homo sapiens GN=EIF5A PE=1 SV=2		5.16	KYEDICPSTHNMDVPNIKR	KYEDIC[CAM]PSTHN[Dea]MDVPNIKR	4	y	2	19	37.10507	sp|P63241|IF5A1_HUMAN	62749.01953	FALSE		1	FALSE	63		Deamidated		
580.2780762	796.8214111	36.65772	Eukaryotic translation initiation factor 5A-1 OS=Homo sapiens GN=EIF5A PE=1 SV=2		2.66	KYEDICPSTHNMDVPNIKR	KYEDIC[CAM]PSTHN[Dea]MDVPNIKR	4	b	2	13	37.10507	sp|P63241|IF5A1_HUMAN	62749.01953	FALSE		1	FALSE	63		Deamidated		
580.2780762	627.3936768	36.65772	Eukaryotic translation initiation factor 5A-1 OS=Homo sapiens GN=EIF5A PE=1 SV=2		2.43	KYEDICPSTHNMDVPNIKR	KYEDIC[CAM]PSTHN[Dea]MDVPNIKR	4	y	1	5	37.10507	sp|P63241|IF5A1_HUMAN	62749.01953	FALSE		1	FALSE	63		Deamidated		
580.2780762	530.3408813	36.65772	Eukaryotic translation initiation factor 5A-1 OS=Homo sapiens GN=EIF5A PE=1 SV=2		2.28	KYEDICPSTHNMDVPNIKR	KYEDIC[CAM]PSTHN[Dea]MDVPNIKR	4	y	1	4	37.10507	sp|P63241|IF5A1_HUMAN	62749.01953	FALSE		1	FALSE	63		Deamidated		
580.2780762	649.3191528	36.65772	Eukaryotic translation initiation factor 5A-1 OS=Homo sapiens GN=EIF5A PE=1 SV=2		2.27	KYEDICPSTHNMDVPNIKR	KYEDIC[CAM]PSTHN[Dea]MDVPNIKR	4	b	1	5	37.10507	sp|P63241|IF5A1_HUMAN	62749.01953	FALSE		1	FALSE	63		Deamidated		
580.2780762	536.2351074	36.65772	Eukaryotic translation initiation factor 5A-1 OS=Homo sapiens GN=EIF5A PE=1 SV=2		1.99	KYEDICPSTHNMDVPNIKR	KYEDIC[CAM]PSTHN[Dea]MDVPNIKR	4	b	1	4	37.10507	sp|P63241|IF5A1_HUMAN	62749.01953	FALSE		1	FALSE	63		Deamidated		
580.2780762	755.3775635	36.65772	Eukaryotic translation initiation factor 5A-1 OS=Homo sapiens GN=EIF5A PE=1 SV=2		1.77	KYEDICPSTHNMDVPNIKR	KYEDIC[CAM]PSTHN[Dea]MDVPNIKR	4	y	2	13	37.10507	sp|P63241|IF5A1_HUMAN	62749.01953	FALSE		1	FALSE	63		Deamidated		
580.2780762	129.1022339	36.65772	Eukaryotic translation initiation factor 5A-1 OS=Homo sapiens GN=EIF5A PE=1 SV=2		1.64	KYEDICPSTHNMDVPNIKR	KYEDIC[CAM]PSTHN[Dea]MDVPNIKR	4	b	1	1	37.10507	sp|P63241|IF5A1_HUMAN	62749.01953	FALSE		1	FALSE	63		Deamidated		
580.2780762	949.4483643	36.65772	Eukaryotic translation initiation factor 5A-1 OS=Homo sapiens GN=EIF5A PE=1 SV=2		0.98	KYEDICPSTHNMDVPNIKR	KYEDIC[CAM]PSTHN[Dea]MDVPNIKR	4	y	2	16	37.10507	sp|P63241|IF5A1_HUMAN	62749.01953	FALSE		1	FALSE	63		Deamidated		
580.2780762	421.2481384	36.65772	Eukaryotic translation initiation factor 5A-1 OS=Homo sapiens GN=EIF5A PE=1 SV=2		0.94	KYEDICPSTHNMDVPNIKR	KYEDIC[CAM]PSTHN[Dea]MDVPNIKR	4	y	2	7	37.10507	sp|P63241|IF5A1_HUMAN	62749.01953	FALSE		1	FALSE	63		Deamidated		
580.2780762	303.2139282	36.65772	Eukaryotic translation initiation factor 5A-1 OS=Homo sapiens GN=EIF5A PE=1 SV=2		0.75	KYEDICPSTHNMDVPNIKR	KYEDIC[CAM]PSTHN[Dea]MDVPNIKR	4	y	1	2	37.10507	sp|P63241|IF5A1_HUMAN	62749.01953	FALSE		1	FALSE	63		Deamidated		
580.2780762	767.3648071	36.65772	Eukaryotic translation initiation factor 5A-1 OS=Homo sapiens GN=EIF5A PE=1 SV=2		0.71	KYEDICPSTHNMDVPNIKR	KYEDIC[CAM]PSTHN[Dea]MDVPNIKR	4	b	3	19	37.10507	sp|P63241|IF5A1_HUMAN	62749.01953	FALSE		1	FALSE	63		Deamidated		
580.2780762	416.2979736	36.65772	Eukaryotic translation initiation factor 5A-1 OS=Homo sapiens GN=EIF5A PE=1 SV=2		0.66	KYEDICPSTHNMDVPNIKR	KYEDIC[CAM]PSTHN[Dea]MDVPNIKR	4	y	1	3	37.10507	sp|P63241|IF5A1_HUMAN	62749.01953	FALSE		1	FALSE	63		Deamidated		
580.2780762	612.8113403	36.65772	Eukaryotic translation initiation factor 5A-1 OS=Homo sapiens GN=EIF5A PE=1 SV=2		0.63	KYEDICPSTHNMDVPNIKR	KYEDIC[CAM]PSTHN[Dea]MDVPNIKR	4	y	2	10	37.10507	sp|P63241|IF5A1_HUMAN	62749.01953	FALSE		1	FALSE	63		Deamidated		
580.2780762	972.529541	36.65772	Eukaryotic translation initiation factor 5A-1 OS=Homo sapiens GN=EIF5A PE=1 SV=2		0.59	KYEDICPSTHNMDVPNIKR	KYEDIC[CAM]PSTHN[Dea]MDVPNIKR	4	y	1	8	37.10507	sp|P63241|IF5A1_HUMAN	62749.01953	FALSE		1	FALSE	63		Deamidated		
580.2780762	841.4890137	36.65772	Eukaryotic translation initiation factor 5A-1 OS=Homo sapiens GN=EIF5A PE=1 SV=2		0.57	KYEDICPSTHNMDVPNIKR	KYEDIC[CAM]PSTHN[Dea]MDVPNIKR	4	y	1	7	37.10507	sp|P63241|IF5A1_HUMAN	62749.01953	FALSE		1	FALSE	63		Deamidated		
580.2780762	809.3497925	36.65772	Eukaryotic translation initiation factor 5A-1 OS=Homo sapiens GN=EIF5A PE=1 SV=2		0.56	KYEDICPSTHNMDVPNIKR	KYEDIC[CAM]PSTHN[Dea]MDVPNIKR	4	b	1	6	37.10507	sp|P63241|IF5A1_HUMAN	62749.01953	FALSE		1	FALSE	63		Deamidated		
580.2780762	846.3556519	36.65772	Eukaryotic translation initiation factor 5A-1 OS=Homo sapiens GN=EIF5A PE=1 SV=2		0.47	KYEDICPSTHNMDVPNIKR	KYEDIC[CAM]PSTHN[Dea]MDVPNIKR	4	b	2	14	37.10507	sp|P63241|IF5A1_HUMAN	62749.01953	FALSE		1	FALSE	63		Deamidated		
541.0067749	649.3191528	40.64115	Eukaryotic translation initiation factor 5A-1 OS=Homo sapiens GN=EIF5A PE=1 SV=2		37.75	KYEDICPSTHNMDVPNIK	KYEDIC[CAM]PSTHNMDVPNIK	4	b	1	5	41.12527	sp|P63241|IF5A1_HUMAN	9.68E+15	FALSE		1	FALSE	63				
541.0067749	809.3497925	40.64115	Eukaryotic translation initiation factor 5A-1 OS=Homo sapiens GN=EIF5A PE=1 SV=2		34.27	KYEDICPSTHNMDVPNIK	KYEDIC[CAM]PSTHNMDVPNIK	4	b	1	6	41.12527	sp|P63241|IF5A1_HUMAN	9.68E+15	FALSE		1	FALSE	63				
541.0067749	1352.66272	40.64115	Eukaryotic translation initiation factor 5A-1 OS=Homo sapiens GN=EIF5A PE=1 SV=2		34.27	KYEDICPSTHNMDVPNIK	KYEDIC[CAM]PSTHNMDVPNIK	4	y	1	12	41.12527	sp|P63241|IF5A1_HUMAN	9.68E+15	FALSE		1	FALSE	63				
541.0067749	536.2351074	40.64115	Eukaryotic translation initiation factor 5A-1 OS=Homo sapiens GN=EIF5A PE=1 SV=2		26.95	KYEDICPSTHNMDVPNIK	KYEDIC[CAM]PSTHNMDVPNIK	4	b	1	4	41.12527	sp|P63241|IF5A1_HUMAN	9.68E+15	FALSE		1	FALSE	63				
541.0067749	471.292572	40.64115	Eukaryotic translation initiation factor 5A-1 OS=Homo sapiens GN=EIF5A PE=1 SV=2		19.68	KYEDICPSTHNMDVPNIK	KYEDIC[CAM]PSTHNMDVPNIK	4	y	1	4	41.12527	sp|P63241|IF5A1_HUMAN	9.68E+15	FALSE		1	FALSE	63				
541.0067749	570.3609619	40.64115	Eukaryotic translation initiation factor 5A-1 OS=Homo sapiens GN=EIF5A PE=1 SV=2		8.98	KYEDICPSTHNMDVPNIK	KYEDIC[CAM]PSTHNMDVPNIK	4	y	1	5	41.12527	sp|P63241|IF5A1_HUMAN	9.68E+15	FALSE		1	FALSE	63				
541.0067749	930.4713135	40.64115	Eukaryotic translation initiation factor 5A-1 OS=Homo sapiens GN=EIF5A PE=1 SV=2		7.23	KYEDICPSTHNMDVPNIK	KYEDIC[CAM]PSTHNMDVPNIK	4	y	1	8	41.12527	sp|P63241|IF5A1_HUMAN	9.68E+15	FALSE		1	FALSE	63				
541.0067749	421.2081604	40.64115	Eukaryotic translation initiation factor 5A-1 OS=Homo sapiens GN=EIF5A PE=1 SV=2		6.06	KYEDICPSTHNMDVPNIK	KYEDIC[CAM]PSTHNMDVPNIK	4	b	1	3	41.12527	sp|P63241|IF5A1_HUMAN	9.68E+15	FALSE		1	FALSE	63				
541.0067749	816.4284058	40.64115	Eukaryotic translation initiation factor 5A-1 OS=Homo sapiens GN=EIF5A PE=1 SV=2		4.68	KYEDICPSTHNMDVPNIK	KYEDIC[CAM]PSTHNMDVPNIK	4	y	1	7	41.12527	sp|P63241|IF5A1_HUMAN	9.68E+15	FALSE		1	FALSE	63				
541.0067749	685.3879395	40.64115	Eukaryotic translation initiation factor 5A-1 OS=Homo sapiens GN=EIF5A PE=1 SV=2		4.46	KYEDICPSTHNMDVPNIK	KYEDIC[CAM]PSTHNMDVPNIK	4	y	1	6	41.12527	sp|P63241|IF5A1_HUMAN	9.68E+15	FALSE		1	FALSE	63				
541.0067749	1255.609985	40.64115	Eukaryotic translation initiation factor 5A-1 OS=Homo sapiens GN=EIF5A PE=1 SV=2		2.64	KYEDICPSTHNMDVPNIK	KYEDIC[CAM]PSTHNMDVPNIK	4	y	1	11	41.12527	sp|P63241|IF5A1_HUMAN	9.68E+15	FALSE		1	FALSE	63				
541.0067749	325.163208	40.64115	Eukaryotic translation initiation factor 5A-1 OS=Homo sapiens GN=EIF5A PE=1 SV=2		2.6	KYEDICPSTHNMDVPNIK	KYEDIC[CAM]PSTHNMDVPNIK	4	b	2	5	41.12527	sp|P63241|IF5A1_HUMAN	9.68E+15	FALSE		1	FALSE	63				
541.0067749	756.8503418	40.64115	Eukaryotic translation initiation factor 5A-1 OS=Homo sapiens GN=EIF5A PE=1 SV=2		2.46	KYEDICPSTHNMDVPNIK	KYEDIC[CAM]PSTHNMDVPNIK	4	y	2	13	41.12527	sp|P63241|IF5A1_HUMAN	9.68E+15	FALSE		1	FALSE	63				
541.0067749	451.559082	40.64115	Eukaryotic translation initiation factor 5A-1 OS=Homo sapiens GN=EIF5A PE=1 SV=2		2.33	KYEDICPSTHNMDVPNIK	KYEDIC[CAM]PSTHNMDVPNIK	4	y	3	12	41.12527	sp|P63241|IF5A1_HUMAN	9.68E+15	FALSE		1	FALSE	63				
541.0067749	147.1128082	40.64115	Eukaryotic translation initiation factor 5A-1 OS=Homo sapiens GN=EIF5A PE=1 SV=2		2.06	KYEDICPSTHNMDVPNIK	KYEDIC[CAM]PSTHNMDVPNIK	4	y	1	1	41.12527	sp|P63241|IF5A1_HUMAN	9.68E+15	FALSE		1	FALSE	63				
541.0067749	584.7926025	40.64115	Eukaryotic translation initiation factor 5A-1 OS=Homo sapiens GN=EIF5A PE=1 SV=2		1.85	KYEDICPSTHNMDVPNIK	KYEDIC[CAM]PSTHNMDVPNIK	4	y	2	10	41.12527	sp|P63241|IF5A1_HUMAN	9.68E+15	FALSE		1	FALSE	63				
541.0067749	616.274231	40.64115	Eukaryotic translation initiation factor 5A-1 OS=Homo sapiens GN=EIF5A PE=1 SV=2		1.76	KYEDICPSTHNMDVPNIK	KYEDIC[CAM]PSTHNMDVPNIK	4	b	2	10	41.12527	sp|P63241|IF5A1_HUMAN	9.68E+15	FALSE		1	FALSE	63				
541.0067749	292.1655579	40.64115	Eukaryotic translation initiation factor 5A-1 OS=Homo sapiens GN=EIF5A PE=1 SV=2		1.53	KYEDICPSTHNMDVPNIK	KYEDIC[CAM]PSTHNMDVPNIK	4	b	1	2	41.12527	sp|P63241|IF5A1_HUMAN	9.68E+15	FALSE		1	FALSE	63				
541.0067749	405.1785583	40.64115	Eukaryotic translation initiation factor 5A-1 OS=Homo sapiens GN=EIF5A PE=1 SV=2		1.42	KYEDICPSTHNMDVPNIK	KYEDIC[CAM]PSTHNMDVPNIK	4	b	2	6	41.12527	sp|P63241|IF5A1_HUMAN	9.68E+15	FALSE		1	FALSE	63				
541.0067749	260.1968689	40.64115	Eukaryotic translation initiation factor 5A-1 OS=Homo sapiens GN=EIF5A PE=1 SV=2		1.34	KYEDICPSTHNMDVPNIK	KYEDIC[CAM]PSTHNMDVPNIK	4	y	1	2	41.12527	sp|P63241|IF5A1_HUMAN	9.68E+15	FALSE		1	FALSE	63				
541.0067749	129.1022339	40.64115	Eukaryotic translation initiation factor 5A-1 OS=Homo sapiens GN=EIF5A PE=1 SV=2		1.26	KYEDICPSTHNMDVPNIK	KYEDIC[CAM]PSTHNMDVPNIK	4	b	1	1	41.12527	sp|P63241|IF5A1_HUMAN	9.68E+15	FALSE		1	FALSE	63				
541.0067749	1067.530273	40.64115	Eukaryotic translation initiation factor 5A-1 OS=Homo sapiens GN=EIF5A PE=1 SV=2		1.2	KYEDICPSTHNMDVPNIK	KYEDIC[CAM]PSTHNMDVPNIK	4	y	1	9	41.12527	sp|P63241|IF5A1_HUMAN	9.68E+15	FALSE		1	FALSE	63				
494.5997314	1342.684937	48.43597	Eukaryotic translation initiation factor 5A-1 OS=Homo sapiens GN=EIF5A PE=1 SV=2		4.6	LPEGDLGKEIEQK	[AAS]-LPEGDLGKEIEQK	3	y	1	12	48.23447	sp|P63241|IF5A1_HUMAN		FALSE		1	FALSE	63		Terminal Delta:H(2)C(2)	AAS	
494.5997314	1245.63208	48.43597	Eukaryotic translation initiation factor 5A-1 OS=Homo sapiens GN=EIF5A PE=1 SV=2		2.65	LPEGDLGKEIEQK	[AAS]-LPEGDLGKEIEQK	3	y	1	11	48.23447	sp|P63241|IF5A1_HUMAN		FALSE		1	FALSE	63		Terminal Delta:H(2)C(2)	AAS	
494.5997314	1116.589478	48.43597	Eukaryotic translation initiation factor 5A-1 OS=Homo sapiens GN=EIF5A PE=1 SV=2		2.61	LPEGDLGKEIEQK	[AAS]-LPEGDLGKEIEQK	3	y	1	10	48.23447	sp|P63241|IF5A1_HUMAN		FALSE		1	FALSE	63		Terminal Delta:H(2)C(2)	AAS	
494.5997314	494.5997314	48.43597	Eukaryotic translation initiation factor 5A-1 OS=Homo sapiens GN=EIF5A PE=1 SV=2		2.04	LPEGDLGKEIEQK	[AAS]-LPEGDLGKEIEQK	3	y	3	13	48.23447	sp|P63241|IF5A1_HUMAN		FALSE		1	FALSE	63		Terminal Delta:H(2)C(2)	AAS	
494.5997314	774.4356079	48.43597	Eukaryotic translation initiation factor 5A-1 OS=Homo sapiens GN=EIF5A PE=1 SV=2		1.52	LPEGDLGKEIEQK	[AAS]-LPEGDLGKEIEQK	3	y	1	6	48.23447	sp|P63241|IF5A1_HUMAN		FALSE		1	FALSE	63		Terminal Delta:H(2)C(2)	AAS	
494.5997314	668.3432007	48.43597	Eukaryotic translation initiation factor 5A-1 OS=Homo sapiens GN=EIF5A PE=1 SV=2		1.37	LPEGDLGKEIEQK	[AAS]-LPEGDLGKEIEQK	3	b	2	12	48.23447	sp|P63241|IF5A1_HUMAN		FALSE		1	FALSE	63		Terminal Delta:H(2)C(2)	AAS	
494.5997314	944.5411377	48.43597	Eukaryotic translation initiation factor 5A-1 OS=Homo sapiens GN=EIF5A PE=1 SV=2		1.21	LPEGDLGKEIEQK	[AAS]-LPEGDLGKEIEQK	3	y	1	8	48.23447	sp|P63241|IF5A1_HUMAN		FALSE		1	FALSE	63		Terminal Delta:H(2)C(2)	AAS	
494.5997314	646.3406372	48.43597	Eukaryotic translation initiation factor 5A-1 OS=Homo sapiens GN=EIF5A PE=1 SV=2		1.14	LPEGDLGKEIEQK	[AAS]-LPEGDLGKEIEQK	3	y	1	5	48.23447	sp|P63241|IF5A1_HUMAN		FALSE		1	FALSE	63		Terminal Delta:H(2)C(2)	AAS	
494.5997314	448.2331543	48.43597	Eukaryotic translation initiation factor 5A-1 OS=Homo sapiens GN=EIF5A PE=1 SV=2		1.13	LPEGDLGKEIEQK	[AAS]-LPEGDLGKEIEQK	3	y	3	12	48.23447	sp|P63241|IF5A1_HUMAN		FALSE		1	FALSE	63		Terminal Delta:H(2)C(2)	AAS	
494.5997314	651.3348389	48.43597	Eukaryotic translation initiation factor 5A-1 OS=Homo sapiens GN=EIF5A PE=1 SV=2		0.94	LPEGDLGKEIEQK	[AAS]-LPEGDLGKEIEQK	3	b	1	6	48.23447	sp|P63241|IF5A1_HUMAN		FALSE		1	FALSE	63		Terminal Delta:H(2)C(2)	AAS	
494.5997314	831.4570313	48.43597	Eukaryotic translation initiation factor 5A-1 OS=Homo sapiens GN=EIF5A PE=1 SV=2		0.94	LPEGDLGKEIEQK	[AAS]-LPEGDLGKEIEQK	3	y	1	7	48.23447	sp|P63241|IF5A1_HUMAN		FALSE		1	FALSE	63		Terminal Delta:H(2)C(2)	AAS	
494.5997314	517.2980347	48.43597	Eukaryotic translation initiation factor 5A-1 OS=Homo sapiens GN=EIF5A PE=1 SV=2		0.76	LPEGDLGKEIEQK	[AAS]-LPEGDLGKEIEQK	3	y	1	4	48.23447	sp|P63241|IF5A1_HUMAN		FALSE		1	FALSE	63		Terminal Delta:H(2)C(2)	AAS	
494.5997314	404.2139893	48.43597	Eukaryotic translation initiation factor 5A-1 OS=Homo sapiens GN=EIF5A PE=1 SV=2		0.61	LPEGDLGKEIEQK	[AAS]-LPEGDLGKEIEQK	3	y	1	3	48.23447	sp|P63241|IF5A1_HUMAN		FALSE		1	FALSE	63		Terminal Delta:H(2)C(2)	AAS	
494.5997314	275.1713867	48.43597	Eukaryotic translation initiation factor 5A-1 OS=Homo sapiens GN=EIF5A PE=1 SV=2		0.29	LPEGDLGKEIEQK	[AAS]-LPEGDLGKEIEQK	3	y	1	2	48.23447	sp|P63241|IF5A1_HUMAN		FALSE		1	FALSE	63		Terminal Delta:H(2)C(2)	AAS	
476.2854004	476.2854004	54.65055	Eukaryotic translation initiation factor 5A-1 OS=Homo sapiens GN=EIF5A PE=1 SV=2		3.34	VHLVGIDIFTGKK	VHLVGIDIFTGKK	3	y	3	13	54.42	sp|P63241|IF5A1_HUMAN		FALSE		1	FALSE	63				
476.2854004	433.2769165	54.65055	Eukaryotic translation initiation factor 5A-1 OS=Homo sapiens GN=EIF5A PE=1 SV=2		2.46	VHLVGIDIFTGKK	VHLVGIDIFTGKK	3	y	1	4	54.42	sp|P63241|IF5A1_HUMAN		FALSE		1	FALSE	63				
476.2854004	693.4293823	54.65055	Eukaryotic translation initiation factor 5A-1 OS=Homo sapiens GN=EIF5A PE=1 SV=2		1.3	VHLVGIDIFTGKK	VHLVGIDIFTGKK	3	y	1	6	54.42	sp|P63241|IF5A1_HUMAN		FALSE		1	FALSE	63				
476.2854004	734.4195557	54.65055	Eukaryotic translation initiation factor 5A-1 OS=Homo sapiens GN=EIF5A PE=1 SV=2		1.3	VHLVGIDIFTGKK	VHLVGIDIFTGKK	3	b	1	7	54.42	sp|P63241|IF5A1_HUMAN		FALSE		1	FALSE	63				
476.2854004	350.2186584	54.65055	Eukaryotic translation initiation factor 5A-1 OS=Homo sapiens GN=EIF5A PE=1 SV=2		1.22	VHLVGIDIFTGKK	VHLVGIDIFTGKK	3	b	1	3	54.42	sp|P63241|IF5A1_HUMAN		FALSE		1	FALSE	63				
476.2854004	580.3453369	54.65055	Eukaryotic translation initiation factor 5A-1 OS=Homo sapiens GN=EIF5A PE=1 SV=2		1.07	VHLVGIDIFTGKK	VHLVGIDIFTGKK	3	y	1	5	54.42	sp|P63241|IF5A1_HUMAN		FALSE		1	FALSE	63				
476.2854004	237.1345978	54.65055	Eukaryotic translation initiation factor 5A-1 OS=Homo sapiens GN=EIF5A PE=1 SV=2		0.67	VHLVGIDIFTGKK	VHLVGIDIFTGKK	3	b	1	2	54.42	sp|P63241|IF5A1_HUMAN		FALSE		1	FALSE	63				
476.2854004	506.3085327	54.65055	Eukaryotic translation initiation factor 5A-1 OS=Homo sapiens GN=EIF5A PE=1 SV=2		0.67	VHLVGIDIFTGKK	VHLVGIDIFTGKK	3	b	1	5	54.42	sp|P63241|IF5A1_HUMAN		FALSE		1	FALSE	63				
476.2854004	461.2738342	54.65055	Eukaryotic translation initiation factor 5A-1 OS=Homo sapiens GN=EIF5A PE=1 SV=2		0.5	VHLVGIDIFTGKK	VHLVGIDIFTGKK	3	y	2	8	54.42	sp|P63241|IF5A1_HUMAN		FALSE		1	FALSE	63				
476.2854004	332.1955261	54.65055	Eukaryotic translation initiation factor 5A-1 OS=Homo sapiens GN=EIF5A PE=1 SV=2		0.38	VHLVGIDIFTGKK	VHLVGIDIFTGKK	3	b	3	9	54.42	sp|P63241|IF5A1_HUMAN		FALSE		1	FALSE	63				
476.2854004	808.4563599	54.65055	Eukaryotic translation initiation factor 5A-1 OS=Homo sapiens GN=EIF5A PE=1 SV=2		0.18	VHLVGIDIFTGKK	VHLVGIDIFTGKK	3	y	1	7	54.42	sp|P63241|IF5A1_HUMAN		FALSE		1	FALSE	63				
580.0320435	726.4620972	37.48243	Eukaryotic translation initiation factor 5A-1 OS=Homo sapiens GN=EIF5A PE=1 SV=2		3.89	KYEDICPSTHNMDVPNIKR	KYEDIC[CAM]PSTHNMDVPNIKR	4	y	1	6	37.33212	sp|P63241|IF5A1_HUMAN		FALSE		0.999899983	FALSE	63				
580.0320435	1591.651611	37.48243	Eukaryotic translation initiation factor 5A-1 OS=Homo sapiens GN=EIF5A PE=1 SV=2		3.89	KYEDICPSTHNMDVPNIKR	KYEDIC[CAM]PSTHNMDVPNIKR	4	b	1	13	37.33212	sp|P63241|IF5A1_HUMAN		FALSE		0.999899983	FALSE	63				
580.0320435	530.3408813	37.48243	Eukaryotic translation initiation factor 5A-1 OS=Homo sapiens GN=EIF5A PE=1 SV=2		3.19	KYEDICPSTHNMDVPNIKR	KYEDIC[CAM]PSTHNMDVPNIKR	4	y	1	4	37.33212	sp|P63241|IF5A1_HUMAN		FALSE		0.999899983	FALSE	63				
580.0320435	649.3191528	37.48243	Eukaryotic translation initiation factor 5A-1 OS=Homo sapiens GN=EIF5A PE=1 SV=2		3	KYEDICPSTHNMDVPNIKR	KYEDIC[CAM]PSTHNMDVPNIKR	4	b	1	5	37.33212	sp|P63241|IF5A1_HUMAN		FALSE		0.999899983	FALSE	63				
580.0320435	536.2351074	37.48243	Eukaryotic translation initiation factor 5A-1 OS=Homo sapiens GN=EIF5A PE=1 SV=2		2.95	KYEDICPSTHNMDVPNIKR	KYEDIC[CAM]PSTHNMDVPNIKR	4	b	1	4	37.33212	sp|P63241|IF5A1_HUMAN		FALSE		0.999899983	FALSE	63				
580.0320435	580.0320435	37.48243	Eukaryotic translation initiation factor 5A-1 OS=Homo sapiens GN=EIF5A PE=1 SV=2		2.95	KYEDICPSTHNMDVPNIKR	KYEDIC[CAM]PSTHNMDVPNIKR	4	y	4	19	37.33212	sp|P63241|IF5A1_HUMAN		FALSE		0.999899983	FALSE	63				
580.0320435	809.3497925	37.48243	Eukaryotic translation initiation factor 5A-1 OS=Homo sapiens GN=EIF5A PE=1 SV=2		2.92	KYEDICPSTHNMDVPNIKR	KYEDIC[CAM]PSTHNMDVPNIKR	4	b	1	6	37.33212	sp|P63241|IF5A1_HUMAN		FALSE		0.999899983	FALSE	63				
580.0320435	1508.763794	37.48243	Eukaryotic translation initiation factor 5A-1 OS=Homo sapiens GN=EIF5A PE=1 SV=2		2.92	KYEDICPSTHNMDVPNIKR	KYEDIC[CAM]PSTHNMDVPNIKR	4	y	1	13	37.33212	sp|P63241|IF5A1_HUMAN		FALSE		0.999899983	FALSE	63				
580.0320435	627.3936768	37.48243	Eukaryotic translation initiation factor 5A-1 OS=Homo sapiens GN=EIF5A PE=1 SV=2		2.84	KYEDICPSTHNMDVPNIKR	KYEDIC[CAM]PSTHNMDVPNIKR	4	y	1	5	37.33212	sp|P63241|IF5A1_HUMAN		FALSE		0.999899983	FALSE	63				
580.0320435	1086.572388	37.48243	Eukaryotic translation initiation factor 5A-1 OS=Homo sapiens GN=EIF5A PE=1 SV=2		1.67	KYEDICPSTHNMDVPNIKR	KYEDIC[CAM]PSTHNMDVPNIKR	4	y	1	9	37.33212	sp|P63241|IF5A1_HUMAN		FALSE		0.999899983	FALSE	63				
580.0320435	416.2979736	37.48243	Eukaryotic translation initiation factor 5A-1 OS=Homo sapiens GN=EIF5A PE=1 SV=2		1.32	KYEDICPSTHNMDVPNIKR	KYEDIC[CAM]PSTHNMDVPNIKR	4	y	1	3	37.33212	sp|P63241|IF5A1_HUMAN		FALSE		0.999899983	FALSE	63				
580.0320435	363.7346802	37.48243	Eukaryotic translation initiation factor 5A-1 OS=Homo sapiens GN=EIF5A PE=1 SV=2		1.31	KYEDICPSTHNMDVPNIKR	KYEDIC[CAM]PSTHNMDVPNIKR	4	y	2	6	37.33212	sp|P63241|IF5A1_HUMAN		FALSE		0.999899983	FALSE	63				
580.0320435	972.529541	37.48243	Eukaryotic translation initiation factor 5A-1 OS=Homo sapiens GN=EIF5A PE=1 SV=2		1.25	KYEDICPSTHNMDVPNIKR	KYEDIC[CAM]PSTHNMDVPNIKR	4	y	1	8	37.33212	sp|P63241|IF5A1_HUMAN		FALSE		0.999899983	FALSE	63				
580.0320435	1345.584106	37.48243	Eukaryotic translation initiation factor 5A-1 OS=Homo sapiens GN=EIF5A PE=1 SV=2		1.25	KYEDICPSTHNMDVPNIKR	KYEDIC[CAM]PSTHNMDVPNIKR	4	b	1	11	37.33212	sp|P63241|IF5A1_HUMAN		FALSE		0.999899983	FALSE	63				
580.0320435	303.2139282	37.48243	Eukaryotic translation initiation factor 5A-1 OS=Homo sapiens GN=EIF5A PE=1 SV=2		0.78	KYEDICPSTHNMDVPNIKR	KYEDIC[CAM]PSTHNMDVPNIKR	4	y	1	2	37.33212	sp|P63241|IF5A1_HUMAN		FALSE		0.999899983	FALSE	63				
580.0320435	421.2481384	37.48243	Eukaryotic translation initiation factor 5A-1 OS=Homo sapiens GN=EIF5A PE=1 SV=2		0.73	KYEDICPSTHNMDVPNIKR	KYEDIC[CAM]PSTHNMDVPNIKR	4	y	2	7	37.33212	sp|P63241|IF5A1_HUMAN		FALSE		0.999899983	FALSE	63				
580.0320435	1094.4823	37.48243	Eukaryotic translation initiation factor 5A-1 OS=Homo sapiens GN=EIF5A PE=1 SV=2		0.48	KYEDICPSTHNMDVPNIKR	KYEDIC[CAM]PSTHNMDVPNIKR	4	b	1	9	37.33212	sp|P63241|IF5A1_HUMAN		FALSE		0.999899983	FALSE	63				
580.0320435	1223.631348	37.48243	Eukaryotic translation initiation factor 5A-1 OS=Homo sapiens GN=EIF5A PE=1 SV=2		0.48	KYEDICPSTHNMDVPNIKR	KYEDIC[CAM]PSTHNMDVPNIKR	4	y	1	10	37.33212	sp|P63241|IF5A1_HUMAN		FALSE		0.999899983	FALSE	63				
580.0320435	841.4890137	37.48243	Eukaryotic translation initiation factor 5A-1 OS=Homo sapiens GN=EIF5A PE=1 SV=2		0.42	KYEDICPSTHNMDVPNIKR	KYEDIC[CAM]PSTHNMDVPNIKR	4	y	1	7	37.33212	sp|P63241|IF5A1_HUMAN		FALSE		0.999899983	FALSE	63				
580.0320435	129.1022339	37.48243	Eukaryotic translation initiation factor 5A-1 OS=Homo sapiens GN=EIF5A PE=1 SV=2		0.32	KYEDICPSTHNMDVPNIKR	KYEDIC[CAM]PSTHNMDVPNIKR	4	b	1	1	37.33212	sp|P63241|IF5A1_HUMAN		FALSE		0.999899983	FALSE	63				
580.0320435	292.1655579	37.48243	Eukaryotic translation initiation factor 5A-1 OS=Homo sapiens GN=EIF5A PE=1 SV=2		0.11	KYEDICPSTHNMDVPNIKR	KYEDIC[CAM]PSTHNMDVPNIKR	4	b	1	2	37.33212	sp|P63241|IF5A1_HUMAN		FALSE		0.999899983	FALSE	63				
580.0320435	337.1514893	37.48243	Eukaryotic translation initiation factor 5A-1 OS=Homo sapiens GN=EIF5A PE=1 SV=2		0.1	KYEDICPSTHNMDVPNIKR	KYEDIC[CAM]PSTHNMDVPNIKR	4	b	4	11	37.33212	sp|P63241|IF5A1_HUMAN		FALSE		0.999899983	FALSE	63				
545.0054932	649.3191528	34.75205	Eukaryotic translation initiation factor 5A-1 OS=Homo sapiens GN=EIF5A PE=1 SV=2		9.24	KYEDICPSTHNMDVPNIK	KYEDIC[CAM]PSTHNM[Oxi]DVPNIK	4	b	1	5	34.6145	sp|P63241|IF5A1_HUMAN		FALSE		0.999899983	FALSE	63		Oxidation		
545.0054932	536.2351074	34.75205	Eukaryotic translation initiation factor 5A-1 OS=Homo sapiens GN=EIF5A PE=1 SV=2		6.14	KYEDICPSTHNMDVPNIK	KYEDIC[CAM]PSTHNM[Oxi]DVPNIK	4	b	1	4	34.6145	sp|P63241|IF5A1_HUMAN		FALSE		0.999899983	FALSE	63		Oxidation		
545.0054932	809.3497925	34.75205	Eukaryotic translation initiation factor 5A-1 OS=Homo sapiens GN=EIF5A PE=1 SV=2		5.58	KYEDICPSTHNMDVPNIK	KYEDIC[CAM]PSTHNM[Oxi]DVPNIK	4	b	1	6	34.6145	sp|P63241|IF5A1_HUMAN		FALSE		0.999899983	FALSE	63		Oxidation		
545.0054932	1368.657593	34.75205	Eukaryotic translation initiation factor 5A-1 OS=Homo sapiens GN=EIF5A PE=1 SV=2		5.58	KYEDICPSTHNMDVPNIK	KYEDIC[CAM]PSTHNM[Oxi]DVPNIK	4	y	1	12	34.6145	sp|P63241|IF5A1_HUMAN		FALSE		0.999899983	FALSE	63		Oxidation		
545.0054932	471.292572	34.75205	Eukaryotic translation initiation factor 5A-1 OS=Homo sapiens GN=EIF5A PE=1 SV=2		4.67	KYEDICPSTHNMDVPNIK	KYEDIC[CAM]PSTHNM[Oxi]DVPNIK	4	y	1	4	34.6145	sp|P63241|IF5A1_HUMAN		FALSE		0.999899983	FALSE	63		Oxidation		
545.0054932	804.3268433	34.75205	Eukaryotic translation initiation factor 5A-1 OS=Homo sapiens GN=EIF5A PE=1 SV=2		1.27	KYEDICPSTHNMDVPNIK	KYEDIC[CAM]PSTHNM[Oxi]DVPNIK	4	b	2	13	34.6145	sp|P63241|IF5A1_HUMAN		FALSE		0.999899983	FALSE	63		Oxidation		
545.0054932	421.2081604	34.75205	Eukaryotic translation initiation factor 5A-1 OS=Homo sapiens GN=EIF5A PE=1 SV=2		1.1	KYEDICPSTHNMDVPNIK	KYEDIC[CAM]PSTHNM[Oxi]DVPNIK	4	b	1	3	34.6145	sp|P63241|IF5A1_HUMAN		FALSE		0.999899983	FALSE	63		Oxidation		
545.0054932	129.1022339	34.75205	Eukaryotic translation initiation factor 5A-1 OS=Homo sapiens GN=EIF5A PE=1 SV=2		0.77	KYEDICPSTHNMDVPNIK	KYEDIC[CAM]PSTHNM[Oxi]DVPNIK	4	b	1	1	34.6145	sp|P63241|IF5A1_HUMAN		FALSE		0.999899983	FALSE	63		Oxidation		
545.0054932	570.3609619	34.75205	Eukaryotic translation initiation factor 5A-1 OS=Homo sapiens GN=EIF5A PE=1 SV=2		0.62	KYEDICPSTHNMDVPNIK	KYEDIC[CAM]PSTHNM[Oxi]DVPNIK	4	y	1	5	34.6145	sp|P63241|IF5A1_HUMAN		FALSE		0.999899983	FALSE	63		Oxidation		
545.0054932	946.4662476	34.75205	Eukaryotic translation initiation factor 5A-1 OS=Homo sapiens GN=EIF5A PE=1 SV=2		0.5	KYEDICPSTHNMDVPNIK	KYEDIC[CAM]PSTHNM[Oxi]DVPNIK	4	y	1	8	34.6145	sp|P63241|IF5A1_HUMAN		FALSE		0.999899983	FALSE	63		Oxidation		
545.0054932	374.2398071	34.75205	Eukaryotic translation initiation factor 5A-1 OS=Homo sapiens GN=EIF5A PE=1 SV=2		0.4	KYEDICPSTHNMDVPNIK	KYEDIC[CAM]PSTHNM[Oxi]DVPNIK	4	y	1	3	34.6145	sp|P63241|IF5A1_HUMAN		FALSE		0.999899983	FALSE	63		Oxidation		
545.0054932	343.1976013	34.75205	Eukaryotic translation initiation factor 5A-1 OS=Homo sapiens GN=EIF5A PE=1 SV=2		0.32	KYEDICPSTHNMDVPNIK	KYEDIC[CAM]PSTHNM[Oxi]DVPNIK	4	y	2	6	34.6145	sp|P63241|IF5A1_HUMAN		FALSE		0.999899983	FALSE	63		Oxidation		
939.7533569	1237.557373	65.9541	Eukaryotic translation initiation factor 5A-1 OS=Homo sapiens GN=EIF5A PE=1 SV=2		5.26	DDLDFETGDAGASATFPMQCSALRK	DDLD[2CM]FETGDAGASATFPMQC[CAM]SALRK	3	y	2	22	65.67072	sp|P63241|IF5A1_HUMAN		FALSE		0.999800026	FALSE	63		Dicarbamidomethyl		
939.7533569	231.0611572	65.9541	Eukaryotic translation initiation factor 5A-1 OS=Homo sapiens GN=EIF5A PE=1 SV=2		4.56	DDLDFETGDAGASATFPMQCSALRK	DDLD[2CM]FETGDAGASATFPMQC[CAM]SALRK	3	b	1	2	65.67072	sp|P63241|IF5A1_HUMAN		FALSE		0.999800026	FALSE	63		Dicarbamidomethyl		
939.7533569	1338.665649	65.9541	Eukaryotic translation initiation factor 5A-1 OS=Homo sapiens GN=EIF5A PE=1 SV=2		3.02	DDLDFETGDAGASATFPMQCSALRK	DDLD[2CM]FETGDAGASATFPMQC[CAM]SALRK	3	y	1	11	65.67072	sp|P63241|IF5A1_HUMAN		FALSE		0.999800026	FALSE	63		Dicarbamidomethyl		
939.7533569	1496.734863	65.9541	Eukaryotic translation initiation factor 5A-1 OS=Homo sapiens GN=EIF5A PE=1 SV=2		2.93	DDLDFETGDAGASATFPMQCSALRK	DDLD[2CM]FETGDAGASATFPMQC[CAM]SALRK	3	y	1	13	65.67072	sp|P63241|IF5A1_HUMAN		FALSE		0.999800026	FALSE	63		Dicarbamidomethyl		
939.7533569	344.1452332	65.9541	Eukaryotic translation initiation factor 5A-1 OS=Homo sapiens GN=EIF5A PE=1 SV=2		2.59	DDLDFETGDAGASATFPMQCSALRK	DDLD[2CM]FETGDAGASATFPMQC[CAM]SALRK	3	b	1	3	65.67072	sp|P63241|IF5A1_HUMAN		FALSE		0.999800026	FALSE	63		Dicarbamidomethyl		
939.7533569	441.1774902	65.9541	Eukaryotic translation initiation factor 5A-1 OS=Homo sapiens GN=EIF5A PE=1 SV=2		1.82	DDLDFETGDAGASATFPMQCSALRK	DDLD[2CM]FETGDAGASATFPMQC[CAM]SALRK	3	b	3	12	65.67072	sp|P63241|IF5A1_HUMAN		FALSE		0.999800026	FALSE	63		Dicarbamidomethyl		
939.7533569	734.3977661	65.9541	Eukaryotic translation initiation factor 5A-1 OS=Homo sapiens GN=EIF5A PE=1 SV=2		1.43	DDLDFETGDAGASATFPMQCSALRK	DDLD[2CM]FETGDAGASATFPMQC[CAM]SALRK	3	y	1	6	65.67072	sp|P63241|IF5A1_HUMAN		FALSE		0.999800026	FALSE	63		Dicarbamidomethyl		
939.7533569	862.4563599	65.9541	Eukaryotic translation initiation factor 5A-1 OS=Homo sapiens GN=EIF5A PE=1 SV=2		1.18	DDLDFETGDAGASATFPMQCSALRK	DDLD[2CM]FETGDAGASATFPMQC[CAM]SALRK	3	y	1	7	65.67072	sp|P63241|IF5A1_HUMAN		FALSE		0.999800026	FALSE	63		Dicarbamidomethyl		
939.7533569	934.4431152	65.9541	Eukaryotic translation initiation factor 5A-1 OS=Homo sapiens GN=EIF5A PE=1 SV=2		1.13	DDLDFETGDAGASATFPMQCSALRK	DDLD[2CM]FETGDAGASATFPMQC[CAM]SALRK	3	y	2	18	65.67072	sp|P63241|IF5A1_HUMAN		FALSE		0.999800026	FALSE	63		Dicarbamidomethyl		
939.7533569	1409.702759	65.9541	Eukaryotic translation initiation factor 5A-1 OS=Homo sapiens GN=EIF5A PE=1 SV=2		1.07	DDLDFETGDAGASATFPMQCSALRK	DDLD[2CM]FETGDAGASATFPMQC[CAM]SALRK	3	y	1	12	65.67072	sp|P63241|IF5A1_HUMAN		FALSE		0.999800026	FALSE	63		Dicarbamidomethyl		
939.7533569	1090.549561	65.9541	Eukaryotic translation initiation factor 5A-1 OS=Homo sapiens GN=EIF5A PE=1 SV=2		1.06	DDLDFETGDAGASATFPMQCSALRK	DDLD[2CM]FETGDAGASATFPMQC[CAM]SALRK	3	y	1	9	65.67072	sp|P63241|IF5A1_HUMAN		FALSE		0.999800026	FALSE	63		Dicarbamidomethyl		
939.7533569	2097.969238	65.9541	Eukaryotic translation initiation factor 5A-1 OS=Homo sapiens GN=EIF5A PE=1 SV=2		0.69	DDLDFETGDAGASATFPMQCSALRK	DDLD[2CM]FETGDAGASATFPMQC[CAM]SALRK	3	y	1	20	65.67072	sp|P63241|IF5A1_HUMAN		FALSE		0.999800026	FALSE	63		Dicarbamidomethyl		
939.7533569	1968.926636	65.9541	Eukaryotic translation initiation factor 5A-1 OS=Homo sapiens GN=EIF5A PE=1 SV=2		0.52	DDLDFETGDAGASATFPMQCSALRK	DDLD[2CM]FETGDAGASATFPMQC[CAM]SALRK	3	y	1	19	65.67072	sp|P63241|IF5A1_HUMAN		FALSE		0.999800026	FALSE	63		Dicarbamidomethyl		
939.7533569	993.4968262	65.9541	Eukaryotic translation initiation factor 5A-1 OS=Homo sapiens GN=EIF5A PE=1 SV=2		0.4	DDLDFETGDAGASATFPMQCSALRK	DDLD[2CM]FETGDAGASATFPMQC[CAM]SALRK	3	y	1	8	65.67072	sp|P63241|IF5A1_HUMAN		FALSE		0.999800026	FALSE	63		Dicarbamidomethyl		
939.7533569	1567.771973	65.9541	Eukaryotic translation initiation factor 5A-1 OS=Homo sapiens GN=EIF5A PE=1 SV=2		0.28	DDLDFETGDAGASATFPMQCSALRK	DDLD[2CM]FETGDAGASATFPMQC[CAM]SALRK	3	y	1	14	65.67072	sp|P63241|IF5A1_HUMAN		FALSE		0.999800026	FALSE	63		Dicarbamidomethyl		
939.7533569	848.4188843	65.9541	Eukaryotic translation initiation factor 5A-1 OS=Homo sapiens GN=EIF5A PE=1 SV=2		0.25	DDLDFETGDAGASATFPMQCSALRK	DDLD[2CM]FETGDAGASATFPMQC[CAM]SALRK	3	y	2	16	65.67072	sp|P63241|IF5A1_HUMAN		FALSE		0.999800026	FALSE	63		Dicarbamidomethyl		
939.7533569	1695.830566	65.9541	Eukaryotic translation initiation factor 5A-1 OS=Homo sapiens GN=EIF5A PE=1 SV=2		0.14	DDLDFETGDAGASATFPMQCSALRK	DDLD[2CM]FETGDAGASATFPMQC[CAM]SALRK	3	y	1	16	65.67072	sp|P63241|IF5A1_HUMAN		FALSE		0.999800026	FALSE	63		Dicarbamidomethyl		
939.7533569	619.3126221	65.9541	Eukaryotic translation initiation factor 5A-1 OS=Homo sapiens GN=EIF5A PE=1 SV=2		0.09	DDLDFETGDAGASATFPMQCSALRK	DDLD[2CM]FETGDAGASATFPMQC[CAM]SALRK	3	y	2	10	65.67072	sp|P63241|IF5A1_HUMAN		FALSE		0.999800026	FALSE	63		Dicarbamidomethyl		
860.7695313	662.3104248	86.96752	Eukaryotic translation initiation factor 5A-1 OS=Homo sapiens GN=EIF5A PE=1 SV=2		0.81	NDFQLIGIQDGYLSLLQDSGEVR	NDFQLIGIQDGYLSLLQDSGEVR	3	y	1	6	86.58593	sp|P63241|IF5A1_HUMAN		FALSE		0.99940002	FALSE	63				
860.7695313	547.2834473	86.96752	Eukaryotic translation initiation factor 5A-1 OS=Homo sapiens GN=EIF5A PE=1 SV=2		0.8	NDFQLIGIQDGYLSLLQDSGEVR	NDFQLIGIQDGYLSLLQDSGEVR	3	y	1	5	86.58593	sp|P63241|IF5A1_HUMAN		FALSE		0.99940002	FALSE	63				
860.7695313	1016.537109	86.96752	Eukaryotic translation initiation factor 5A-1 OS=Homo sapiens GN=EIF5A PE=1 SV=2		0.61	NDFQLIGIQDGYLSLLQDSGEVR	NDFQLIGIQDGYLSLLQDSGEVR	3	y	1	9	86.58593	sp|P63241|IF5A1_HUMAN		FALSE		0.99940002	FALSE	63				
860.7695313	601.2960205	86.96752	Eukaryotic translation initiation factor 5A-1 OS=Homo sapiens GN=EIF5A PE=1 SV=2		0.53	NDFQLIGIQDGYLSLLQDSGEVR	NDFQLIGIQDGYLSLLQDSGEVR	3	b	2	11	86.58593	sp|P63241|IF5A1_HUMAN		FALSE		0.99940002	FALSE	63				
860.7695313	618.288208	86.96752	Eukaryotic translation initiation factor 5A-1 OS=Homo sapiens GN=EIF5A PE=1 SV=2		0.36	NDFQLIGIQDGYLSLLQDSGEVR	NDFQLIGIQDGYLSLLQDSGEVR	3	b	1	5	86.58593	sp|P63241|IF5A1_HUMAN		FALSE		0.99940002	FALSE	63				
860.7695313	790.3689575	86.96752	Eukaryotic translation initiation factor 5A-1 OS=Homo sapiens GN=EIF5A PE=1 SV=2		0.35	NDFQLIGIQDGYLSLLQDSGEVR	NDFQLIGIQDGYLSLLQDSGEVR	3	y	1	7	86.58593	sp|P63241|IF5A1_HUMAN		FALSE		0.99940002	FALSE	63				
860.7695313	1216.653198	86.96752	Eukaryotic translation initiation factor 5A-1 OS=Homo sapiens GN=EIF5A PE=1 SV=2		0.34	NDFQLIGIQDGYLSLLQDSGEVR	NDFQLIGIQDGYLSLLQDSGEVR	3	y	1	11	86.58593	sp|P63241|IF5A1_HUMAN		FALSE		0.99940002	FALSE	63				
860.7695313	1103.569092	86.96752	Eukaryotic translation initiation factor 5A-1 OS=Homo sapiens GN=EIF5A PE=1 SV=2		0.32	NDFQLIGIQDGYLSLLQDSGEVR	NDFQLIGIQDGYLSLLQDSGEVR	3	y	1	10	86.58593	sp|P63241|IF5A1_HUMAN		FALSE		0.99940002	FALSE	63				
860.7695313	505.2041321	86.96752	Eukaryotic translation initiation factor 5A-1 OS=Homo sapiens GN=EIF5A PE=1 SV=2		0.26	NDFQLIGIQDGYLSLLQDSGEVR	NDFQLIGIQDGYLSLLQDSGEVR	3	b	1	4	86.58593	sp|P63241|IF5A1_HUMAN		FALSE		0.99940002	FALSE	63				
860.7695313	274.1873779	86.96752	Eukaryotic translation initiation factor 5A-1 OS=Homo sapiens GN=EIF5A PE=1 SV=2		0.22	NDFQLIGIQDGYLSLLQDSGEVR	NDFQLIGIQDGYLSLLQDSGEVR	3	y	1	2	86.58593	sp|P63241|IF5A1_HUMAN		FALSE		0.99940002	FALSE	63				
860.7695313	731.3722534	86.96752	Eukaryotic translation initiation factor 5A-1 OS=Homo sapiens GN=EIF5A PE=1 SV=2		0.13	NDFQLIGIQDGYLSLLQDSGEVR	NDFQLIGIQDGYLSLLQDSGEVR	3	b	1	6	86.58593	sp|P63241|IF5A1_HUMAN		FALSE		0.99940002	FALSE	63				
860.7695313	1551.764893	86.96752	Eukaryotic translation initiation factor 5A-1 OS=Homo sapiens GN=EIF5A PE=1 SV=2		0.09	NDFQLIGIQDGYLSLLQDSGEVR	NDFQLIGIQDGYLSLLQDSGEVR	3	y	1	14	86.58593	sp|P63241|IF5A1_HUMAN		FALSE		0.99940002	FALSE	63				
860.7695313	452.2301636	86.96752	Eukaryotic translation initiation factor 5A-1 OS=Homo sapiens GN=EIF5A PE=1 SV=2		0.07	NDFQLIGIQDGYLSLLQDSGEVR	NDFQLIGIQDGYLSLLQDSGEVR	3	y	2	8	86.58593	sp|P63241|IF5A1_HUMAN		FALSE		0.99940002	FALSE	63				
860.7695313	788.3937378	86.96752	Eukaryotic translation initiation factor 5A-1 OS=Homo sapiens GN=EIF5A PE=1 SV=2		0.03	NDFQLIGIQDGYLSLLQDSGEVR	NDFQLIGIQDGYLSLLQDSGEVR	3	b	1	7	86.58593	sp|P63241|IF5A1_HUMAN		FALSE		0.99940002	FALSE	63				
427.5835571	547.3238525	62.7957	Eukaryotic translation initiation factor 5A-1 OS=Homo sapiens GN=EIF5A PE=1 SV=2		30.96	VHLVGIDIFTGK	VHLVGIDIFT[Dhy]GK	3	y	1	5	62.52708	sp|P63241|IF5A1_HUMAN		FALSE		0.99940002	FALSE	63		Dehydrated		
427.5835571	734.4195557	62.7957	Eukaryotic translation initiation factor 5A-1 OS=Homo sapiens GN=EIF5A PE=1 SV=2		30.96	VHLVGIDIFTGK	VHLVGIDIFT[Dhy]GK	3	b	1	7	62.52708	sp|P63241|IF5A1_HUMAN		FALSE		0.99940002	FALSE	63		Dehydrated		
427.5835571	506.3085327	62.7957	Eukaryotic translation initiation factor 5A-1 OS=Homo sapiens GN=EIF5A PE=1 SV=2		26.31	VHLVGIDIFTGK	VHLVGIDIFT[Dhy]GK	3	b	1	5	62.52708	sp|P63241|IF5A1_HUMAN		FALSE		0.99940002	FALSE	63		Dehydrated		
427.5835571	619.3925781	62.7957	Eukaryotic translation initiation factor 5A-1 OS=Homo sapiens GN=EIF5A PE=1 SV=2		12.02	VHLVGIDIFTGK	VHLVGIDIFT[Dhy]GK	3	b	1	6	62.52708	sp|P63241|IF5A1_HUMAN		FALSE		0.99940002	FALSE	63		Dehydrated		
427.5835571	662.3508301	62.7957	Eukaryotic translation initiation factor 5A-1 OS=Homo sapiens GN=EIF5A PE=1 SV=2		12.02	VHLVGIDIFTGK	VHLVGIDIFT[Dhy]GK	3	y	1	6	62.52708	sp|P63241|IF5A1_HUMAN		FALSE		0.99940002	FALSE	63		Dehydrated		
427.5835571	350.2186584	62.7957	Eukaryotic translation initiation factor 5A-1 OS=Homo sapiens GN=EIF5A PE=1 SV=2		11.72	VHLVGIDIFTGK	VHLVGIDIFT[Dhy]GK	3	b	1	3	62.52708	sp|P63241|IF5A1_HUMAN		FALSE		0.99940002	FALSE	63		Dehydrated		
427.5835571	237.1345978	62.7957	Eukaryotic translation initiation factor 5A-1 OS=Homo sapiens GN=EIF5A PE=1 SV=2		7.23	VHLVGIDIFTGK	VHLVGIDIFT[Dhy]GK	3	b	1	2	62.52708	sp|P63241|IF5A1_HUMAN		FALSE		0.99940002	FALSE	63		Dehydrated		
427.5835571	449.2870789	62.7957	Eukaryotic translation initiation factor 5A-1 OS=Homo sapiens GN=EIF5A PE=1 SV=2		6.94	VHLVGIDIFTGK	VHLVGIDIFT[Dhy]GK	3	b	1	4	62.52708	sp|P63241|IF5A1_HUMAN		FALSE		0.99940002	FALSE	63		Dehydrated		
427.5835571	832.4563599	62.7957	Eukaryotic translation initiation factor 5A-1 OS=Homo sapiens GN=EIF5A PE=1 SV=2		6.94	VHLVGIDIFTGK	VHLVGIDIFT[Dhy]GK	3	y	1	8	62.52708	sp|P63241|IF5A1_HUMAN		FALSE		0.99940002	FALSE	63		Dehydrated		
427.5835571	434.2398071	62.7957	Eukaryotic translation initiation factor 5A-1 OS=Homo sapiens GN=EIF5A PE=1 SV=2		5.19	VHLVGIDIFTGK	VHLVGIDIFT[Dhy]GK	3	y	1	4	62.52708	sp|P63241|IF5A1_HUMAN		FALSE		0.99940002	FALSE	63		Dehydrated		
427.5835571	847.5036011	62.7957	Eukaryotic translation initiation factor 5A-1 OS=Homo sapiens GN=EIF5A PE=1 SV=2		5.19	VHLVGIDIFTGK	VHLVGIDIFT[Dhy]GK	3	b	1	8	62.52708	sp|P63241|IF5A1_HUMAN		FALSE		0.99940002	FALSE	63		Dehydrated		
427.5835571	204.1342621	62.7957	Eukaryotic translation initiation factor 5A-1 OS=Homo sapiens GN=EIF5A PE=1 SV=2		5.13	VHLVGIDIFTGK	VHLVGIDIFT[Dhy]GK	3	y	1	2	62.52708	sp|P63241|IF5A1_HUMAN		FALSE		0.99940002	FALSE	63		Dehydrated		
427.5835571	427.5835571	62.7957	Eukaryotic translation initiation factor 5A-1 OS=Homo sapiens GN=EIF5A PE=1 SV=2		1.77	VHLVGIDIFTGK	VHLVGIDIFT[Dhy]GK	3	y	3	12	62.52708	sp|P63241|IF5A1_HUMAN		FALSE		0.99940002	FALSE	63		Dehydrated		
427.5835571	287.1713867	62.7957	Eukaryotic translation initiation factor 5A-1 OS=Homo sapiens GN=EIF5A PE=1 SV=2		1.49	VHLVGIDIFTGK	VHLVGIDIFT[Dhy]GK	3	y	1	3	62.52708	sp|P63241|IF5A1_HUMAN		FALSE		0.99940002	FALSE	63		Dehydrated		
427.5835571	147.1128082	62.7957	Eukaryotic translation initiation factor 5A-1 OS=Homo sapiens GN=EIF5A PE=1 SV=2		1.15	VHLVGIDIFTGK	VHLVGIDIFT[Dhy]GK	3	y	1	1	62.52708	sp|P63241|IF5A1_HUMAN		FALSE		0.99940002	FALSE	63		Dehydrated		
427.5835571	332.1955261	62.7957	Eukaryotic translation initiation factor 5A-1 OS=Homo sapiens GN=EIF5A PE=1 SV=2		1.13	VHLVGIDIFTGK	VHLVGIDIFT[Dhy]GK	3	b	3	9	62.52708	sp|P63241|IF5A1_HUMAN		FALSE		0.99940002	FALSE	63		Dehydrated		
427.5835571	183.1128082	62.7957	Eukaryotic translation initiation factor 5A-1 OS=Homo sapiens GN=EIF5A PE=1 SV=2		0.4	VHLVGIDIFTGK	VHLVGIDIFT[Dhy]GK	3	y	3	5	62.52708	sp|P63241|IF5A1_HUMAN		FALSE		0.99940002	FALSE	63		Dehydrated		
433.5870972	452.2503662	62.22319	Eukaryotic translation initiation factor 5A-1 OS=Homo sapiens GN=EIF5A PE=1 SV=2		29.68	VHLVGIDIFTGK	VHLVGIDIFTGK	3	y	1	4	61.95725	sp|P63241|IF5A1_HUMAN		FALSE		0.998199999	FALSE	63				
433.5870972	506.3085327	62.22319	Eukaryotic translation initiation factor 5A-1 OS=Homo sapiens GN=EIF5A PE=1 SV=2		25.53	VHLVGIDIFTGK	VHLVGIDIFTGK	3	b	1	5	61.95725	sp|P63241|IF5A1_HUMAN		FALSE		0.998199999	FALSE	63				
433.5870972	680.3613892	62.22319	Eukaryotic translation initiation factor 5A-1 OS=Homo sapiens GN=EIF5A PE=1 SV=2		20.4	VHLVGIDIFTGK	VHLVGIDIFTGK	3	y	1	6	61.95725	sp|P63241|IF5A1_HUMAN		FALSE		0.998199999	FALSE	63				
433.5870972	565.3344116	62.22319	Eukaryotic translation initiation factor 5A-1 OS=Homo sapiens GN=EIF5A PE=1 SV=2		12.7	VHLVGIDIFTGK	VHLVGIDIFTGK	3	y	1	5	61.95725	sp|P63241|IF5A1_HUMAN		FALSE		0.998199999	FALSE	63				
433.5870972	619.3925781	62.22319	Eukaryotic translation initiation factor 5A-1 OS=Homo sapiens GN=EIF5A PE=1 SV=2		10.61	VHLVGIDIFTGK	VHLVGIDIFTGK	3	b	1	6	61.95725	sp|P63241|IF5A1_HUMAN		FALSE		0.998199999	FALSE	63				
433.5870972	305.1819458	62.22319	Eukaryotic translation initiation factor 5A-1 OS=Homo sapiens GN=EIF5A PE=1 SV=2		9.15	VHLVGIDIFTGK	VHLVGIDIFTGK	3	y	1	3	61.95725	sp|P63241|IF5A1_HUMAN		FALSE		0.998199999	FALSE	63				
433.5870972	350.2186584	62.22319	Eukaryotic translation initiation factor 5A-1 OS=Homo sapiens GN=EIF5A PE=1 SV=2		9.08	VHLVGIDIFTGK	VHLVGIDIFTGK	3	b	1	3	61.95725	sp|P63241|IF5A1_HUMAN		FALSE		0.998199999	FALSE	63				
433.5870972	237.1345978	62.22319	Eukaryotic translation initiation factor 5A-1 OS=Homo sapiens GN=EIF5A PE=1 SV=2		7.22	VHLVGIDIFTGK	VHLVGIDIFTGK	3	b	1	2	61.95725	sp|P63241|IF5A1_HUMAN		FALSE		0.998199999	FALSE	63				
433.5870972	449.2870789	62.22319	Eukaryotic translation initiation factor 5A-1 OS=Homo sapiens GN=EIF5A PE=1 SV=2		4.5	VHLVGIDIFTGK	VHLVGIDIFTGK	3	b	1	4	61.95725	sp|P63241|IF5A1_HUMAN		FALSE		0.998199999	FALSE	63				
433.5870972	204.1342621	62.22319	Eukaryotic translation initiation factor 5A-1 OS=Homo sapiens GN=EIF5A PE=1 SV=2		3.49	VHLVGIDIFTGK	VHLVGIDIFTGK	3	y	1	2	61.95725	sp|P63241|IF5A1_HUMAN		FALSE		0.998199999	FALSE	63				
433.5870972	847.5036011	62.22319	Eukaryotic translation initiation factor 5A-1 OS=Homo sapiens GN=EIF5A PE=1 SV=2		3.27	VHLVGIDIFTGK	VHLVGIDIFTGK	3	b	1	8	61.95725	sp|P63241|IF5A1_HUMAN		FALSE		0.998199999	FALSE	63				
433.5870972	734.4195557	62.22319	Eukaryotic translation initiation factor 5A-1 OS=Homo sapiens GN=EIF5A PE=1 SV=2		1.93	VHLVGIDIFTGK	VHLVGIDIFTGK	3	b	1	7	61.95725	sp|P63241|IF5A1_HUMAN		FALSE		0.998199999	FALSE	63				
433.5870972	283.1727295	62.22319	Eukaryotic translation initiation factor 5A-1 OS=Homo sapiens GN=EIF5A PE=1 SV=2		1.67	VHLVGIDIFTGK	VHLVGIDIFTGK	3	b	3	8	61.95725	sp|P63241|IF5A1_HUMAN		FALSE		0.998199999	FALSE	63				
433.5870972	340.6843262	62.22319	Eukaryotic translation initiation factor 5A-1 OS=Homo sapiens GN=EIF5A PE=1 SV=2		1.21	VHLVGIDIFTGK	VHLVGIDIFTGK	3	y	2	6	61.95725	sp|P63241|IF5A1_HUMAN		FALSE		0.998199999	FALSE	63				
433.5870972	433.5870972	62.22319	Eukaryotic translation initiation factor 5A-1 OS=Homo sapiens GN=EIF5A PE=1 SV=2		0.7	VHLVGIDIFTGK	VHLVGIDIFTGK	3	y	3	12	61.95725	sp|P63241|IF5A1_HUMAN		FALSE		0.998199999	FALSE	63				
433.5870972	147.1128082	62.22319	Eukaryotic translation initiation factor 5A-1 OS=Homo sapiens GN=EIF5A PE=1 SV=2		0.51	VHLVGIDIFTGK	VHLVGIDIFTGK	3	y	1	1	61.95725	sp|P63241|IF5A1_HUMAN		FALSE		0.998199999	FALSE	63				
433.5870972	850.4669189	62.22319	Eukaryotic translation initiation factor 5A-1 OS=Homo sapiens GN=EIF5A PE=1 SV=2		0.38	VHLVGIDIFTGK	VHLVGIDIFTGK	3	y	1	8	61.95725	sp|P63241|IF5A1_HUMAN		FALSE		0.998199999	FALSE	63				
433.5870972	793.4454346	62.22319	Eukaryotic translation initiation factor 5A-1 OS=Homo sapiens GN=EIF5A PE=1 SV=2		0.09	VHLVGIDIFTGK	VHLVGIDIFTGK	3	y	1	7	61.95725	sp|P63241|IF5A1_HUMAN		FALSE		0.998199999	FALSE	63				
678.3082886	570.3609619	45.22231	Eukaryotic translation initiation factor 5A-1 OS=Homo sapiens GN=EIF5A PE=1 SV=2		3.12	YEDICPSTHNMDVPNIK	YEDIC[CAM]PSTHNMDVPNIK	3	y	1	5	45.03583	sp|P63241|IF5A1_HUMAN		FALSE		0.997900009	FALSE	63				
678.3082886	408.1401367	45.22231	Eukaryotic translation initiation factor 5A-1 OS=Homo sapiens GN=EIF5A PE=1 SV=2		2.76	YEDICPSTHNMDVPNIK	YEDIC[CAM]PSTHNMDVPNIK	3	b	1	3	45.03583	sp|P63241|IF5A1_HUMAN		FALSE		0.997900009	FALSE	63				
678.3082886	293.1131897	45.22231	Eukaryotic translation initiation factor 5A-1 OS=Homo sapiens GN=EIF5A PE=1 SV=2		2.74	YEDICPSTHNMDVPNIK	YEDIC[CAM]PSTHNMDVPNIK	3	b	1	2	45.03583	sp|P63241|IF5A1_HUMAN		FALSE		0.997900009	FALSE	63				
678.3082886	1740.804321	45.22231	Eukaryotic translation initiation factor 5A-1 OS=Homo sapiens GN=EIF5A PE=1 SV=2		2.74	YEDICPSTHNMDVPNIK	YEDIC[CAM]PSTHNMDVPNIK	3	y	1	15	45.03583	sp|P63241|IF5A1_HUMAN		FALSE		0.997900009	FALSE	63				
678.3082886	471.292572	45.22231	Eukaryotic translation initiation factor 5A-1 OS=Homo sapiens GN=EIF5A PE=1 SV=2		2.73	YEDICPSTHNMDVPNIK	YEDIC[CAM]PSTHNMDVPNIK	3	y	1	4	45.03583	sp|P63241|IF5A1_HUMAN		FALSE		0.997900009	FALSE	63				
678.3082886	1352.66272	45.22231	Eukaryotic translation initiation factor 5A-1 OS=Homo sapiens GN=EIF5A PE=1 SV=2		1.83	YEDICPSTHNMDVPNIK	YEDIC[CAM]PSTHNMDVPNIK	3	y	1	12	45.03583	sp|P63241|IF5A1_HUMAN		FALSE		0.997900009	FALSE	63				
678.3082886	930.4713135	45.22231	Eukaryotic translation initiation factor 5A-1 OS=Homo sapiens GN=EIF5A PE=1 SV=2		1.09	YEDICPSTHNMDVPNIK	YEDIC[CAM]PSTHNMDVPNIK	3	y	1	8	45.03583	sp|P63241|IF5A1_HUMAN		FALSE		0.997900009	FALSE	63				
678.3082886	816.4284058	45.22231	Eukaryotic translation initiation factor 5A-1 OS=Homo sapiens GN=EIF5A PE=1 SV=2		0.94	YEDICPSTHNMDVPNIK	YEDIC[CAM]PSTHNMDVPNIK	3	y	1	7	45.03583	sp|P63241|IF5A1_HUMAN		FALSE		0.997900009	FALSE	63				
678.3082886	1512.693359	45.22231	Eukaryotic translation initiation factor 5A-1 OS=Homo sapiens GN=EIF5A PE=1 SV=2		0.55	YEDICPSTHNMDVPNIK	YEDIC[CAM]PSTHNMDVPNIK	3	y	1	13	45.03583	sp|P63241|IF5A1_HUMAN		FALSE		0.997900009	FALSE	63				
678.3082886	865.3396606	45.22231	Eukaryotic translation initiation factor 5A-1 OS=Homo sapiens GN=EIF5A PE=1 SV=2		0.43	YEDICPSTHNMDVPNIK	YEDIC[CAM]PSTHNMDVPNIK	3	b	1	7	45.03583	sp|P63241|IF5A1_HUMAN		FALSE		0.997900009	FALSE	63				
678.3082886	1168.577881	45.22231	Eukaryotic translation initiation factor 5A-1 OS=Homo sapiens GN=EIF5A PE=1 SV=2		0.43	YEDICPSTHNMDVPNIK	YEDIC[CAM]PSTHNMDVPNIK	3	y	1	10	45.03583	sp|P63241|IF5A1_HUMAN		FALSE		0.997900009	FALSE	63				
678.3082886	260.1968689	45.22231	Eukaryotic translation initiation factor 5A-1 OS=Homo sapiens GN=EIF5A PE=1 SV=2		0.4	YEDICPSTHNMDVPNIK	YEDIC[CAM]PSTHNMDVPNIK	3	y	1	2	45.03583	sp|P63241|IF5A1_HUMAN		FALSE		0.997900009	FALSE	63				
678.3082886	685.3879395	45.22231	Eukaryotic translation initiation factor 5A-1 OS=Homo sapiens GN=EIF5A PE=1 SV=2		0.4	YEDICPSTHNMDVPNIK	YEDIC[CAM]PSTHNMDVPNIK	3	y	1	6	45.03583	sp|P63241|IF5A1_HUMAN		FALSE		0.997900009	FALSE	63				
678.3082886	374.2398071	45.22231	Eukaryotic translation initiation factor 5A-1 OS=Homo sapiens GN=EIF5A PE=1 SV=2		0.32	YEDICPSTHNMDVPNIK	YEDIC[CAM]PSTHNMDVPNIK	3	y	1	3	45.03583	sp|P63241|IF5A1_HUMAN		FALSE		0.997900009	FALSE	63				
548.0083008	627.3936768	40.36675	Eukaryotic translation initiation factor 5A-1 OS=Homo sapiens GN=EIF5A PE=1 SV=2		6.85	YEDICPSTHNMDVPNIKR	YEDIC[CAM]PSTHNMDVPNIKR	4	y	1	5	40.20296	sp|P63241|IF5A1_HUMAN		FALSE		0.994499981	FALSE	63				
548.0083008	681.2548828	40.36675	Eukaryotic translation initiation factor 5A-1 OS=Homo sapiens GN=EIF5A PE=1 SV=2		3.13	YEDICPSTHNMDVPNIKR	YEDIC[CAM]PSTHNMDVPNIKR	4	b	1	5	40.20296	sp|P63241|IF5A1_HUMAN		FALSE		0.994499981	FALSE	63				
548.0083008	1508.763794	40.36675	Eukaryotic translation initiation factor 5A-1 OS=Homo sapiens GN=EIF5A PE=1 SV=2		3.13	YEDICPSTHNMDVPNIKR	YEDIC[CAM]PSTHNMDVPNIKR	4	y	1	13	40.20296	sp|P63241|IF5A1_HUMAN		FALSE		0.994499981	FALSE	63				
548.0083008	726.4620972	40.36675	Eukaryotic translation initiation factor 5A-1 OS=Homo sapiens GN=EIF5A PE=1 SV=2		2.19	YEDICPSTHNMDVPNIKR	YEDIC[CAM]PSTHNMDVPNIKR	4	y	1	6	40.20296	sp|P63241|IF5A1_HUMAN		FALSE		0.994499981	FALSE	63				
548.0083008	293.1131897	40.36675	Eukaryotic translation initiation factor 5A-1 OS=Homo sapiens GN=EIF5A PE=1 SV=2		1.75	YEDICPSTHNMDVPNIKR	YEDIC[CAM]PSTHNMDVPNIKR	4	b	1	2	40.20296	sp|P63241|IF5A1_HUMAN		FALSE		0.994499981	FALSE	63				
548.0083008	408.1401367	40.36675	Eukaryotic translation initiation factor 5A-1 OS=Homo sapiens GN=EIF5A PE=1 SV=2		1.7	YEDICPSTHNMDVPNIKR	YEDIC[CAM]PSTHNMDVPNIKR	4	b	1	3	40.20296	sp|P63241|IF5A1_HUMAN		FALSE		0.994499981	FALSE	63				
548.0083008	421.2481384	40.36675	Eukaryotic translation initiation factor 5A-1 OS=Homo sapiens GN=EIF5A PE=1 SV=2		1.11	YEDICPSTHNMDVPNIKR	YEDIC[CAM]PSTHNMDVPNIKR	4	y	2	7	40.20296	sp|P63241|IF5A1_HUMAN		FALSE		0.994499981	FALSE	63				
548.0083008	834.9008789	40.36675	Eukaryotic translation initiation factor 5A-1 OS=Homo sapiens GN=EIF5A PE=1 SV=2		1.09	YEDICPSTHNMDVPNIKR	YEDIC[CAM]PSTHNMDVPNIKR	4	y	2	14	40.20296	sp|P63241|IF5A1_HUMAN		FALSE		0.994499981	FALSE	63				
548.0083008	530.3408813	40.36675	Eukaryotic translation initiation factor 5A-1 OS=Homo sapiens GN=EIF5A PE=1 SV=2		0.89	YEDICPSTHNMDVPNIKR	YEDIC[CAM]PSTHNMDVPNIKR	4	y	1	4	40.20296	sp|P63241|IF5A1_HUMAN		FALSE		0.994499981	FALSE	63				
548.0083008	891.4429321	40.36675	Eukaryotic translation initiation factor 5A-1 OS=Homo sapiens GN=EIF5A PE=1 SV=2		0.69	YEDICPSTHNMDVPNIKR	YEDIC[CAM]PSTHNMDVPNIKR	4	y	2	15	40.20296	sp|P63241|IF5A1_HUMAN		FALSE		0.994499981	FALSE	63				
548.0083008	1223.631348	40.36675	Eukaryotic translation initiation factor 5A-1 OS=Homo sapiens GN=EIF5A PE=1 SV=2		0.64	YEDICPSTHNMDVPNIKR	YEDIC[CAM]PSTHNMDVPNIKR	4	y	1	10	40.20296	sp|P63241|IF5A1_HUMAN		FALSE		0.994499981	FALSE	63				
548.0083008	841.4890137	40.36675	Eukaryotic translation initiation factor 5A-1 OS=Homo sapiens GN=EIF5A PE=1 SV=2		0.63	YEDICPSTHNMDVPNIKR	YEDIC[CAM]PSTHNMDVPNIKR	4	y	1	7	40.20296	sp|P63241|IF5A1_HUMAN		FALSE		0.994499981	FALSE	63				
548.0083008	830.3425293	40.36675	Eukaryotic translation initiation factor 5A-1 OS=Homo sapiens GN=EIF5A PE=1 SV=2		0.59	YEDICPSTHNMDVPNIKR	YEDIC[CAM]PSTHNMDVPNIKR	4	b	2	14	40.20296	sp|P63241|IF5A1_HUMAN		FALSE		0.994499981	FALSE	63				
548.0083008	1086.572388	40.36675	Eukaryotic translation initiation factor 5A-1 OS=Homo sapiens GN=EIF5A PE=1 SV=2		0.48	YEDICPSTHNMDVPNIKR	YEDIC[CAM]PSTHNMDVPNIKR	4	y	1	9	40.20296	sp|P63241|IF5A1_HUMAN		FALSE		0.994499981	FALSE	63				
548.0083008	1411.71106	40.36675	Eukaryotic translation initiation factor 5A-1 OS=Homo sapiens GN=EIF5A PE=1 SV=2		0.41	YEDICPSTHNMDVPNIKR	YEDIC[CAM]PSTHNMDVPNIKR	4	y	1	12	40.20296	sp|P63241|IF5A1_HUMAN		FALSE		0.994499981	FALSE	63				
548.0083008	314.20047	40.36675	Eukaryotic translation initiation factor 5A-1 OS=Homo sapiens GN=EIF5A PE=1 SV=2		0.38	YEDICPSTHNMDVPNIKR	YEDIC[CAM]PSTHNMDVPNIKR	4	y	2	5	40.20296	sp|P63241|IF5A1_HUMAN		FALSE		0.994499981	FALSE	63				
861.0975342	1103.569092	86.8578	Eukaryotic translation initiation factor 5A-1 OS=Homo sapiens GN=EIF5A PE=1 SV=2		1.76	NDFQLIGIQDGYLSLLQDSGEVR	NDFQLIGIQ[Dea]DGYLSLLQDSGEVR	3	y	1	10	86.47672	sp|P63241|IF5A1_HUMAN		FALSE		0.993099988	FALSE	63		Deamidated		
861.0975342	790.3689575	86.8578	Eukaryotic translation initiation factor 5A-1 OS=Homo sapiens GN=EIF5A PE=1 SV=2		1.59	NDFQLIGIQDGYLSLLQDSGEVR	NDFQLIGIQ[Dea]DGYLSLLQDSGEVR	3	y	1	7	86.47672	sp|P63241|IF5A1_HUMAN		FALSE		0.993099988	FALSE	63		Deamidated		
861.0975342	662.3104248	86.8578	Eukaryotic translation initiation factor 5A-1 OS=Homo sapiens GN=EIF5A PE=1 SV=2		1.36	NDFQLIGIQDGYLSLLQDSGEVR	NDFQLIGIQ[Dea]DGYLSLLQDSGEVR	3	y	1	6	86.47672	sp|P63241|IF5A1_HUMAN		FALSE		0.993099988	FALSE	63		Deamidated		
861.0975342	377.1455688	86.8578	Eukaryotic translation initiation factor 5A-1 OS=Homo sapiens GN=EIF5A PE=1 SV=2		0.22	NDFQLIGIQDGYLSLLQDSGEVR	NDFQLIGIQ[Dea]DGYLSLLQDSGEVR	3	b	1	3	86.47672	sp|P63241|IF5A1_HUMAN		FALSE		0.993099988	FALSE	63		Deamidated		
861.0975342	618.288208	86.8578	Eukaryotic translation initiation factor 5A-1 OS=Homo sapiens GN=EIF5A PE=1 SV=2		0.22	NDFQLIGIQDGYLSLLQDSGEVR	NDFQLIGIQ[Dea]DGYLSLLQDSGEVR	3	b	1	5	86.47672	sp|P63241|IF5A1_HUMAN		FALSE		0.993099988	FALSE	63		Deamidated		
861.0975342	547.2834473	86.8578	Eukaryotic translation initiation factor 5A-1 OS=Homo sapiens GN=EIF5A PE=1 SV=2		0.16	NDFQLIGIQDGYLSLLQDSGEVR	NDFQLIGIQ[Dea]DGYLSLLQDSGEVR	3	y	1	5	86.47672	sp|P63241|IF5A1_HUMAN		FALSE		0.993099988	FALSE	63		Deamidated		
861.0975342	230.0771484	86.8578	Eukaryotic translation initiation factor 5A-1 OS=Homo sapiens GN=EIF5A PE=1 SV=2		0.03	NDFQLIGIQDGYLSLLQDSGEVR	NDFQLIGIQ[Dea]DGYLSLLQDSGEVR	3	b	1	2	86.47672	sp|P63241|IF5A1_HUMAN		FALSE		0.993099988	FALSE	63		Deamidated		
488.508728	496.2514343	48.33144	Eukaryotic translation initiation factor 5A-1 OS=Homo sapiens GN=EIF5A PE=1 SV=2		13.62	EDLRLPEGDLGKEIEQK	[PGE]-EDLRLPEGDLGKEIEQK	4	b	1	4	48.13042	sp|P63241|IF5A1_HUMAN		FALSE		0.991999984	FALSE	63		Glu->pyro-Glu	PGE	
488.508728	609.3355103	48.33144	Eukaryotic translation initiation factor 5A-1 OS=Homo sapiens GN=EIF5A PE=1 SV=2		7.62	EDLRLPEGDLGKEIEQK	[PGE]-EDLRLPEGDLGKEIEQK	4	b	1	5	48.13042	sp|P63241|IF5A1_HUMAN		FALSE		0.991999984	FALSE	63		Glu->pyro-Glu	PGE	
488.508728	671.8460693	48.33144	Eukaryotic translation initiation factor 5A-1 OS=Homo sapiens GN=EIF5A PE=1 SV=2		3.59	EDLRLPEGDLGKEIEQK	[PGE]-EDLRLPEGDLGKEIEQK	4	y	2	12	48.13042	sp|P63241|IF5A1_HUMAN		FALSE		0.991999984	FALSE	63		Glu->pyro-Glu	PGE	
488.508728	1245.63208	48.33144	Eukaryotic translation initiation factor 5A-1 OS=Homo sapiens GN=EIF5A PE=1 SV=2		3.28	EDLRLPEGDLGKEIEQK	[PGE]-EDLRLPEGDLGKEIEQK	4	y	1	11	48.13042	sp|P63241|IF5A1_HUMAN		FALSE		0.991999984	FALSE	63		Glu->pyro-Glu	PGE	
488.508728	831.4570313	48.33144	Eukaryotic translation initiation factor 5A-1 OS=Homo sapiens GN=EIF5A PE=1 SV=2		2.84	EDLRLPEGDLGKEIEQK	[PGE]-EDLRLPEGDLGKEIEQK	4	y	1	7	48.13042	sp|P63241|IF5A1_HUMAN		FALSE		0.991999984	FALSE	63		Glu->pyro-Glu	PGE	
488.508728	1116.589478	48.33144	Eukaryotic translation initiation factor 5A-1 OS=Homo sapiens GN=EIF5A PE=1 SV=2		2.26	EDLRLPEGDLGKEIEQK	[PGE]-EDLRLPEGDLGKEIEQK	4	y	1	10	48.13042	sp|P63241|IF5A1_HUMAN		FALSE		0.991999984	FALSE	63		Glu->pyro-Glu	PGE	
488.508728	488.508728	48.33144	Eukaryotic translation initiation factor 5A-1 OS=Homo sapiens GN=EIF5A PE=1 SV=2		1.44	EDLRLPEGDLGKEIEQK	[PGE]-EDLRLPEGDLGKEIEQK	4	y	4	17	48.13042	sp|P63241|IF5A1_HUMAN		FALSE		0.991999984	FALSE	63		Glu->pyro-Glu	PGE	
488.508728	646.3406372	48.33144	Eukaryotic translation initiation factor 5A-1 OS=Homo sapiens GN=EIF5A PE=1 SV=2		1.34	EDLRLPEGDLGKEIEQK	[PGE]-EDLRLPEGDLGKEIEQK	4	y	1	5	48.13042	sp|P63241|IF5A1_HUMAN		FALSE		0.991999984	FALSE	63		Glu->pyro-Glu	PGE	
488.508728	448.2331543	48.33144	Eukaryotic translation initiation factor 5A-1 OS=Homo sapiens GN=EIF5A PE=1 SV=2		1.13	EDLRLPEGDLGKEIEQK	[PGE]-EDLRLPEGDLGKEIEQK	4	y	3	12	48.13042	sp|P63241|IF5A1_HUMAN		FALSE		0.991999984	FALSE	63		Glu->pyro-Glu	PGE	
488.508728	275.1713867	48.33144	Eukaryotic translation initiation factor 5A-1 OS=Homo sapiens GN=EIF5A PE=1 SV=2		1	EDLRLPEGDLGKEIEQK	[PGE]-EDLRLPEGDLGKEIEQK	4	y	1	2	48.13042	sp|P63241|IF5A1_HUMAN		FALSE		0.991999984	FALSE	63		Glu->pyro-Glu	PGE	
488.508728	602.307373	48.33144	Eukaryotic translation initiation factor 5A-1 OS=Homo sapiens GN=EIF5A PE=1 SV=2		0.98	EDLRLPEGDLGKEIEQK	[PGE]-EDLRLPEGDLGKEIEQK	4	b	3	16	48.13042	sp|P63241|IF5A1_HUMAN		FALSE		0.991999984	FALSE	63		Glu->pyro-Glu	PGE	
488.508728	517.2980347	48.33144	Eukaryotic translation initiation factor 5A-1 OS=Homo sapiens GN=EIF5A PE=1 SV=2		0.95	EDLRLPEGDLGKEIEQK	[PGE]-EDLRLPEGDLGKEIEQK	4	y	1	4	48.13042	sp|P63241|IF5A1_HUMAN		FALSE		0.991999984	FALSE	63		Glu->pyro-Glu	PGE	
488.508728	575.65625	48.33144	Eukaryotic translation initiation factor 5A-1 OS=Homo sapiens GN=EIF5A PE=1 SV=2		0.92	EDLRLPEGDLGKEIEQK	[PGE]-EDLRLPEGDLGKEIEQK	4	y	3	15	48.13042	sp|P63241|IF5A1_HUMAN		FALSE		0.991999984	FALSE	63		Glu->pyro-Glu	PGE	
488.508728	944.5411377	48.33144	Eukaryotic translation initiation factor 5A-1 OS=Homo sapiens GN=EIF5A PE=1 SV=2		0.74	EDLRLPEGDLGKEIEQK	[PGE]-EDLRLPEGDLGKEIEQK	4	y	1	8	48.13042	sp|P63241|IF5A1_HUMAN		FALSE		0.991999984	FALSE	63		Glu->pyro-Glu	PGE	
488.508728	404.2139893	48.33144	Eukaryotic translation initiation factor 5A-1 OS=Homo sapiens GN=EIF5A PE=1 SV=2		0.63	EDLRLPEGDLGKEIEQK	[PGE]-EDLRLPEGDLGKEIEQK	4	y	1	3	48.13042	sp|P63241|IF5A1_HUMAN		FALSE		0.991999984	FALSE	63		Glu->pyro-Glu	PGE	
861.4255371	662.3104248	87.07213	Eukaryotic translation initiation factor 5A-1 OS=Homo sapiens GN=EIF5A PE=1 SV=2		1.49	NDFQLIGIQDGYLSLLQDSGEVR	NDFQ[Dea]LIGIQ[Dea]DGYLSLLQDSGEVR	3	y	1	6	86.69005	sp|P63241|IF5A1_HUMAN		FALSE		0.975899994	FALSE	63		"Deamidated,Deamidated"		
861.4255371	903.453064	87.07213	Eukaryotic translation initiation factor 5A-1 OS=Homo sapiens GN=EIF5A PE=1 SV=2		1.43	NDFQLIGIQDGYLSLLQDSGEVR	NDFQ[Dea]LIGIQ[Dea]DGYLSLLQDSGEVR	3	y	1	8	86.69005	sp|P63241|IF5A1_HUMAN		FALSE		0.975899994	FALSE	63		"Deamidated,Deamidated"		
861.4255371	790.3689575	87.07213	Eukaryotic translation initiation factor 5A-1 OS=Homo sapiens GN=EIF5A PE=1 SV=2		1.42	NDFQLIGIQDGYLSLLQDSGEVR	NDFQ[Dea]LIGIQ[Dea]DGYLSLLQDSGEVR	3	y	1	7	86.69005	sp|P63241|IF5A1_HUMAN		FALSE		0.975899994	FALSE	63		"Deamidated,Deamidated"		
861.4255371	619.2722168	87.07213	Eukaryotic translation initiation factor 5A-1 OS=Homo sapiens GN=EIF5A PE=1 SV=2		0.82	NDFQLIGIQDGYLSLLQDSGEVR	NDFQ[Dea]LIGIQ[Dea]DGYLSLLQDSGEVR	3	b	1	5	86.69005	sp|P63241|IF5A1_HUMAN		FALSE		0.975899994	FALSE	63		"Deamidated,Deamidated"		
861.4255371	395.1925049	87.07213	Eukaryotic translation initiation factor 5A-1 OS=Homo sapiens GN=EIF5A PE=1 SV=2		0.74	NDFQLIGIQDGYLSLLQDSGEVR	NDFQ[Dea]LIGIQ[Dea]DGYLSLLQDSGEVR	3	b	2	7	86.69005	sp|P63241|IF5A1_HUMAN		FALSE		0.975899994	FALSE	63		"Deamidated,Deamidated"		
861.4255371	377.1455688	87.07213	Eukaryotic translation initiation factor 5A-1 OS=Homo sapiens GN=EIF5A PE=1 SV=2		0.69	NDFQLIGIQDGYLSLLQDSGEVR	NDFQ[Dea]LIGIQ[Dea]DGYLSLLQDSGEVR	3	b	1	3	86.69005	sp|P63241|IF5A1_HUMAN		FALSE		0.975899994	FALSE	63		"Deamidated,Deamidated"		
861.4255371	547.2834473	87.07213	Eukaryotic translation initiation factor 5A-1 OS=Homo sapiens GN=EIF5A PE=1 SV=2		0.63	NDFQLIGIQDGYLSLLQDSGEVR	NDFQ[Dea]LIGIQ[Dea]DGYLSLLQDSGEVR	3	y	1	5	86.69005	sp|P63241|IF5A1_HUMAN		FALSE		0.975899994	FALSE	63		"Deamidated,Deamidated"		
861.4255371	230.0771484	87.07213	Eukaryotic translation initiation factor 5A-1 OS=Homo sapiens GN=EIF5A PE=1 SV=2		0.4	NDFQLIGIQDGYLSLLQDSGEVR	NDFQ[Dea]LIGIQ[Dea]DGYLSLLQDSGEVR	3	b	1	2	86.69005	sp|P63241|IF5A1_HUMAN		FALSE		0.975899994	FALSE	63		"Deamidated,Deamidated"		
861.4255371	776.3861084	87.07213	Eukaryotic translation initiation factor 5A-1 OS=Homo sapiens GN=EIF5A PE=1 SV=2		0.37	NDFQLIGIQDGYLSLLQDSGEVR	NDFQ[Dea]LIGIQ[Dea]DGYLSLLQDSGEVR	3	y	2	14	86.69005	sp|P63241|IF5A1_HUMAN		FALSE		0.975899994	FALSE	63		"Deamidated,Deamidated"		
861.4255371	1103.565552	87.07213	Eukaryotic translation initiation factor 5A-1 OS=Homo sapiens GN=EIF5A PE=1 SV=2		0.3	NDFQLIGIQDGYLSLLQDSGEVR	NDFQ[Dea]LIGIQ[Dea]DGYLSLLQDSGEVR	3	y	2	20	86.69005	sp|P63241|IF5A1_HUMAN		FALSE		0.975899994	FALSE	63		"Deamidated,Deamidated"		
861.4255371	274.1873779	87.07213	Eukaryotic translation initiation factor 5A-1 OS=Homo sapiens GN=EIF5A PE=1 SV=2		0.17	NDFQLIGIQDGYLSLLQDSGEVR	NDFQ[Dea]LIGIQ[Dea]DGYLSLLQDSGEVR	3	y	1	2	86.69005	sp|P63241|IF5A1_HUMAN		FALSE		0.975899994	FALSE	63		"Deamidated,Deamidated"		
861.4255371	1216.653198	87.07213	Eukaryotic translation initiation factor 5A-1 OS=Homo sapiens GN=EIF5A PE=1 SV=2		0.07	NDFQLIGIQDGYLSLLQDSGEVR	NDFQ[Dea]LIGIQ[Dea]DGYLSLLQDSGEVR	3	y	1	11	86.69005	sp|P63241|IF5A1_HUMAN		FALSE		0.975899994	FALSE	63		"Deamidated,Deamidated"		
441.9016113	496.2514343	42.57822	Eukaryotic translation initiation factor 5A-1 OS=Homo sapiens GN=EIF5A PE=1 SV=2		5.89	EDLRLPEGDLGK	[PGE]-EDLRLPEGDLGK	3	b	1	4	42.4041	sp|P63241|IF5A1_HUMAN		FALSE		0.962700009	FALSE	63		Glu->pyro-Glu	PGE	
441.9016113	609.3355103	42.57822	Eukaryotic translation initiation factor 5A-1 OS=Homo sapiens GN=EIF5A PE=1 SV=2		4.73	EDLRLPEGDLGK	[PGE]-EDLRLPEGDLGK	3	b	1	5	42.4041	sp|P63241|IF5A1_HUMAN		FALSE		0.962700009	FALSE	63		Glu->pyro-Glu	PGE	
441.9016113	715.3621216	42.57822	Eukaryotic translation initiation factor 5A-1 OS=Homo sapiens GN=EIF5A PE=1 SV=2		4.73	EDLRLPEGDLGK	[PGE]-EDLRLPEGDLGK	3	y	1	7	42.4041	sp|P63241|IF5A1_HUMAN		FALSE		0.962700009	FALSE	63		Glu->pyro-Glu	PGE	
441.9016113	489.2667236	42.57822	Eukaryotic translation initiation factor 5A-1 OS=Homo sapiens GN=EIF5A PE=1 SV=2		2.74	EDLRLPEGDLGK	[PGE]-EDLRLPEGDLGK	3	y	1	5	42.4041	sp|P63241|IF5A1_HUMAN		FALSE		0.962700009	FALSE	63		Glu->pyro-Glu	PGE	
441.9016113	441.9016113	42.57822	Eukaryotic translation initiation factor 5A-1 OS=Homo sapiens GN=EIF5A PE=1 SV=2		1.98	EDLRLPEGDLGK	[PGE]-EDLRLPEGDLGK	3	y	3	12	42.4041	sp|P63241|IF5A1_HUMAN		FALSE		0.962700009	FALSE	63		Glu->pyro-Glu	PGE	
441.9016113	504.2432556	42.57822	Eukaryotic translation initiation factor 5A-1 OS=Homo sapiens GN=EIF5A PE=1 SV=2		1.75	EDLRLPEGDLGK	[PGE]-EDLRLPEGDLGK	3	b	2	9	42.4041	sp|P63241|IF5A1_HUMAN		FALSE		0.962700009	FALSE	63		Glu->pyro-Glu	PGE	
441.9016113	432.2452698	42.57822	Eukaryotic translation initiation factor 5A-1 OS=Homo sapiens GN=EIF5A PE=1 SV=2		1.57	EDLRLPEGDLGK	[PGE]-EDLRLPEGDLGK	3	y	1	4	42.4041	sp|P63241|IF5A1_HUMAN		FALSE		0.962700009	FALSE	63		Glu->pyro-Glu	PGE	
441.9016113	227.0662537	42.57822	Eukaryotic translation initiation factor 5A-1 OS=Homo sapiens GN=EIF5A PE=1 SV=2		0.89	EDLRLPEGDLGK	[PGE]-EDLRLPEGDLGK	3	b	1	2	42.4041	sp|P63241|IF5A1_HUMAN		FALSE		0.962700009	FALSE	63		Glu->pyro-Glu	PGE	
441.9016113	1097.631348	42.57822	Eukaryotic translation initiation factor 5A-1 OS=Homo sapiens GN=EIF5A PE=1 SV=2		0.89	EDLRLPEGDLGK	[PGE]-EDLRLPEGDLGK	3	y	1	10	42.4041	sp|P63241|IF5A1_HUMAN		FALSE		0.962700009	FALSE	63		Glu->pyro-Glu	PGE	
441.9016113	618.3093262	42.57822	Eukaryotic translation initiation factor 5A-1 OS=Homo sapiens GN=EIF5A PE=1 SV=2		0.58	EDLRLPEGDLGK	[PGE]-EDLRLPEGDLGK	3	y	1	6	42.4041	sp|P63241|IF5A1_HUMAN		FALSE		0.962700009	FALSE	63		Glu->pyro-Glu	PGE	
934.4431152	1090.549561	65.9871	Eukaryotic translation initiation factor 5A-1 OS=Homo sapiens GN=EIF5A PE=1 SV=2		12.08	GDAGASATFPMQCSALRK	GDAGASATFPMQC[CAM]SALRK	2	y	1	9	65.70357	sp|P63241|IF5A1_HUMAN		FALSE		0.958800018	FALSE	63				
934.4431152	459.1834106	65.9871	Eukaryotic translation initiation factor 5A-1 OS=Homo sapiens GN=EIF5A PE=1 SV=2		3.48	GDAGASATFPMQCSALRK	GDAGASATFPMQC[CAM]SALRK	2	b	1	6	65.70357	sp|P63241|IF5A1_HUMAN		FALSE		0.958800018	FALSE	63				
934.4431152	1409.702759	65.9871	Eukaryotic translation initiation factor 5A-1 OS=Homo sapiens GN=EIF5A PE=1 SV=2		3.48	GDAGASATFPMQCSALRK	GDAGASATFPMQC[CAM]SALRK	2	y	1	12	65.70357	sp|P63241|IF5A1_HUMAN		FALSE		0.958800018	FALSE	63				
934.4431152	1237.618042	65.9871	Eukaryotic translation initiation factor 5A-1 OS=Homo sapiens GN=EIF5A PE=1 SV=2		2.41	GDAGASATFPMQCSALRK	GDAGASATFPMQC[CAM]SALRK	2	y	1	10	65.70357	sp|P63241|IF5A1_HUMAN		FALSE		0.958800018	FALSE	63				
934.4431152	734.3977661	65.9871	Eukaryotic translation initiation factor 5A-1 OS=Homo sapiens GN=EIF5A PE=1 SV=2		2.4	GDAGASATFPMQCSALRK	GDAGASATFPMQC[CAM]SALRK	2	y	1	6	65.70357	sp|P63241|IF5A1_HUMAN		FALSE		0.958800018	FALSE	63				
934.4431152	1338.665649	65.9871	Eukaryotic translation initiation factor 5A-1 OS=Homo sapiens GN=EIF5A PE=1 SV=2		1.63	GDAGASATFPMQCSALRK	GDAGASATFPMQC[CAM]SALRK	2	y	1	11	65.70357	sp|P63241|IF5A1_HUMAN		FALSE		0.958800018	FALSE	63				
934.4431152	862.4563599	65.9871	Eukaryotic translation initiation factor 5A-1 OS=Homo sapiens GN=EIF5A PE=1 SV=2		1.26	GDAGASATFPMQCSALRK	GDAGASATFPMQC[CAM]SALRK	2	y	1	7	65.70357	sp|P63241|IF5A1_HUMAN		FALSE		0.958800018	FALSE	63				
934.4431152	316.1377258	65.9871	Eukaryotic translation initiation factor 5A-1 OS=Homo sapiens GN=EIF5A PE=1 SV=2		0.91	GDAGASATFPMQCSALRK	GDAGASATFPMQC[CAM]SALRK	2	b	2	8	65.70357	sp|P63241|IF5A1_HUMAN		FALSE		0.958800018	FALSE	63				
934.4431152	545.7784424	65.9871	Eukaryotic translation initiation factor 5A-1 OS=Homo sapiens GN=EIF5A PE=1 SV=2		0.62	GDAGASATFPMQCSALRK	GDAGASATFPMQC[CAM]SALRK	2	y	2	9	65.70357	sp|P63241|IF5A1_HUMAN		FALSE		0.958800018	FALSE	63				
934.4431152	925.4378052	65.9871	Eukaryotic translation initiation factor 5A-1 OS=Homo sapiens GN=EIF5A PE=1 SV=2		0.57	GDAGASATFPMQCSALRK	GDAGASATFPMQC[CAM]SALRK	2	b	2	18	65.70357	sp|P63241|IF5A1_HUMAN		FALSE		0.958800018	FALSE	63				
934.4431152	848.4188843	65.9871	Eukaryotic translation initiation factor 5A-1 OS=Homo sapiens GN=EIF5A PE=1 SV=2		0.39	GDAGASATFPMQCSALRK	GDAGASATFPMQC[CAM]SALRK	2	y	2	16	65.70357	sp|P63241|IF5A1_HUMAN		FALSE		0.958800018	FALSE	63				
934.4431152	574.3671265	65.9871	Eukaryotic translation initiation factor 5A-1 OS=Homo sapiens GN=EIF5A PE=1 SV=2		0.29	GDAGASATFPMQCSALRK	GDAGASATFPMQC[CAM]SALRK	2	y	1	5	65.70357	sp|P63241|IF5A1_HUMAN		FALSE		0.958800018	FALSE	63				
934.4431152	784.3895874	65.9871	Eukaryotic translation initiation factor 5A-1 OS=Homo sapiens GN=EIF5A PE=1 SV=2		0.21	GDAGASATFPMQCSALRK	GDAGASATFPMQC[CAM]SALRK	2	y	2	14	65.70357	sp|P63241|IF5A1_HUMAN		FALSE		0.958800018	FALSE	63				
934.4431152	691.2791748	65.9871	Eukaryotic translation initiation factor 5A-1 OS=Homo sapiens GN=EIF5A PE=1 SV=2		0.2	GDAGASATFPMQCSALRK	GDAGASATFPMQC[CAM]SALRK	2	b	2	14	65.70357	sp|P63241|IF5A1_HUMAN		FALSE		0.958800018	FALSE	63				
934.4431152	1567.771973	65.9871	Eukaryotic translation initiation factor 5A-1 OS=Homo sapiens GN=EIF5A PE=1 SV=2		0.15	GDAGASATFPMQCSALRK	GDAGASATFPMQC[CAM]SALRK	2	y	1	14	65.70357	sp|P63241|IF5A1_HUMAN		FALSE		0.958800018	FALSE	63				
534.2687378	471.292572	41.45922	Eukaryotic translation initiation factor 5A-1 OS=Homo sapiens GN=EIF5A PE=1 SV=2		8.14	HNMDVPNIK	HNMDVPNIK	2	y	1	4	41.29032	sp|P63241|IF5A1_HUMAN		FALSE		0.911499977	FALSE	63				
534.2687378	597.2449341	41.45922	Eukaryotic translation initiation factor 5A-1 OS=Homo sapiens GN=EIF5A PE=1 SV=2		8.14	HNMDVPNIK	HNMDVPNIK	2	b	1	5	41.29032	sp|P63241|IF5A1_HUMAN		FALSE		0.911499977	FALSE	63				
534.2687378	930.4713135	41.45922	Eukaryotic translation initiation factor 5A-1 OS=Homo sapiens GN=EIF5A PE=1 SV=2		5.16	HNMDVPNIK	HNMDVPNIK	2	y	1	8	41.29032	sp|P63241|IF5A1_HUMAN		FALSE		0.911499977	FALSE	63				
534.2687378	685.3879395	41.45922	Eukaryotic translation initiation factor 5A-1 OS=Homo sapiens GN=EIF5A PE=1 SV=2		3.95	HNMDVPNIK	HNMDVPNIK	2	y	1	6	41.29032	sp|P63241|IF5A1_HUMAN		FALSE		0.911499977	FALSE	63				
534.2687378	498.1765442	41.45922	Eukaryotic translation initiation factor 5A-1 OS=Homo sapiens GN=EIF5A PE=1 SV=2		2.07	HNMDVPNIK	HNMDVPNIK	2	b	1	4	41.29032	sp|P63241|IF5A1_HUMAN		FALSE		0.911499977	FALSE	63				
534.2687378	570.3609619	41.45922	Eukaryotic translation initiation factor 5A-1 OS=Homo sapiens GN=EIF5A PE=1 SV=2		2.07	HNMDVPNIK	HNMDVPNIK	2	y	1	5	41.29032	sp|P63241|IF5A1_HUMAN		FALSE		0.911499977	FALSE	63				
534.2687378	252.1091156	41.45922	Eukaryotic translation initiation factor 5A-1 OS=Homo sapiens GN=EIF5A PE=1 SV=2		1.47	HNMDVPNIK	HNMDVPNIK	2	b	1	2	41.29032	sp|P63241|IF5A1_HUMAN		FALSE		0.911499977	FALSE	63				
534.2687378	816.4284058	41.45922	Eukaryotic translation initiation factor 5A-1 OS=Homo sapiens GN=EIF5A PE=1 SV=2		1.47	HNMDVPNIK	HNMDVPNIK	2	y	1	7	41.29032	sp|P63241|IF5A1_HUMAN		FALSE		0.911499977	FALSE	63				
534.2687378	260.1968689	41.45922	Eukaryotic translation initiation factor 5A-1 OS=Homo sapiens GN=EIF5A PE=1 SV=2		0.89	HNMDVPNIK	HNMDVPNIK	2	y	1	2	41.29032	sp|P63241|IF5A1_HUMAN		FALSE		0.911499977	FALSE	63				
471.2418823	530.3408813	37.42409	Eukaryotic translation initiation factor 5A-1 OS=Homo sapiens GN=EIF5A PE=1 SV=2		6.02	STHNMDVPNIKR	STHNMDVPNIKR	3	y	1	4	37.27405	sp|P63241|IF5A1_HUMAN		FALSE		0.852900028	FALSE	63				
471.2418823	882.3774414	37.42409	Eukaryotic translation initiation factor 5A-1 OS=Homo sapiens GN=EIF5A PE=1 SV=2		6.02	STHNMDVPNIKR	STHNMDVPNIKR	3	b	1	8	37.27405	sp|P63241|IF5A1_HUMAN		FALSE		0.852900028	FALSE	63				
471.2418823	627.3936768	37.42409	Eukaryotic translation initiation factor 5A-1 OS=Homo sapiens GN=EIF5A PE=1 SV=2		5.75	STHNMDVPNIKR	STHNMDVPNIKR	3	y	1	5	37.27405	sp|P63241|IF5A1_HUMAN		FALSE		0.852900028	FALSE	63				
471.2418823	686.2562256	37.42409	Eukaryotic translation initiation factor 5A-1 OS=Homo sapiens GN=EIF5A PE=1 SV=2		3.58	STHNMDVPNIKR	STHNMDVPNIKR	3	b	1	6	37.27405	sp|P63241|IF5A1_HUMAN		FALSE		0.852900028	FALSE	63				
471.2418823	726.4620972	37.42409	Eukaryotic translation initiation factor 5A-1 OS=Homo sapiens GN=EIF5A PE=1 SV=2		3.58	STHNMDVPNIKR	STHNMDVPNIKR	3	y	1	6	37.27405	sp|P63241|IF5A1_HUMAN		FALSE		0.852900028	FALSE	63				
471.2418823	841.4890137	37.42409	Eukaryotic translation initiation factor 5A-1 OS=Homo sapiens GN=EIF5A PE=1 SV=2		3.4	STHNMDVPNIKR	STHNMDVPNIKR	3	y	1	7	37.27405	sp|P63241|IF5A1_HUMAN		FALSE		0.852900028	FALSE	63				
471.2418823	471.2418823	37.42409	Eukaryotic translation initiation factor 5A-1 OS=Homo sapiens GN=EIF5A PE=1 SV=2		2.46	STHNMDVPNIKR	STHNMDVPNIKR	3	y	3	12	37.27405	sp|P63241|IF5A1_HUMAN		FALSE		0.852900028	FALSE	63				
471.2418823	1086.572388	37.42409	Eukaryotic translation initiation factor 5A-1 OS=Homo sapiens GN=EIF5A PE=1 SV=2		2.2	STHNMDVPNIKR	STHNMDVPNIKR	3	y	1	9	37.27405	sp|P63241|IF5A1_HUMAN		FALSE		0.852900028	FALSE	63				
471.2418823	421.2481384	37.42409	Eukaryotic translation initiation factor 5A-1 OS=Homo sapiens GN=EIF5A PE=1 SV=2		1.94	STHNMDVPNIKR	STHNMDVPNIKR	3	y	2	7	37.27405	sp|P63241|IF5A1_HUMAN		FALSE		0.852900028	FALSE	63				
471.2418823	416.2979736	37.42409	Eukaryotic translation initiation factor 5A-1 OS=Homo sapiens GN=EIF5A PE=1 SV=2		1.69	STHNMDVPNIKR	STHNMDVPNIKR	3	y	1	3	37.27405	sp|P63241|IF5A1_HUMAN		FALSE		0.852900028	FALSE	63				
471.2418823	440.1888123	37.42409	Eukaryotic translation initiation factor 5A-1 OS=Homo sapiens GN=EIF5A PE=1 SV=2		1.6	STHNMDVPNIKR	STHNMDVPNIKR	3	b	1	4	37.27405	sp|P63241|IF5A1_HUMAN		FALSE		0.852900028	FALSE	63				
471.2418823	972.529541	37.42409	Eukaryotic translation initiation factor 5A-1 OS=Homo sapiens GN=EIF5A PE=1 SV=2		1.6	STHNMDVPNIKR	STHNMDVPNIKR	3	y	1	8	37.27405	sp|P63241|IF5A1_HUMAN		FALSE		0.852900028	FALSE	63				
471.2418823	303.2139282	37.42409	Eukaryotic translation initiation factor 5A-1 OS=Homo sapiens GN=EIF5A PE=1 SV=2		1.18	STHNMDVPNIKR	STHNMDVPNIKR	3	y	1	2	37.27405	sp|P63241|IF5A1_HUMAN		FALSE		0.852900028	FALSE	63				
471.2418823	441.6923523	37.42409	Eukaryotic translation initiation factor 5A-1 OS=Homo sapiens GN=EIF5A PE=1 SV=2		1.07	STHNMDVPNIKR	STHNMDVPNIKR	3	b	2	8	37.27405	sp|P63241|IF5A1_HUMAN		FALSE		0.852900028	FALSE	63				
424.2554321	506.3085327	62.32979	Eukaryotic translation initiation factor 5A-1 OS=Homo sapiens GN=EIF5A PE=1 SV=2		27.16	VHLVGIDI	VHLVGID[Dhy]I	2	b	1	5	62.06335	sp|P63241|IF5A1_HUMAN		FALSE		0.849900007	FALSE	63		Dehydrated		
424.2554321	229.1182861	62.32979	Eukaryotic translation initiation factor 5A-1 OS=Homo sapiens GN=EIF5A PE=1 SV=2		13.19	VHLVGIDI	VHLVGID[Dhy]I	2	y	1	2	62.06335	sp|P63241|IF5A1_HUMAN		FALSE		0.849900007	FALSE	63		Dehydrated		
424.2554321	619.3925781	62.32979	Eukaryotic translation initiation factor 5A-1 OS=Homo sapiens GN=EIF5A PE=1 SV=2		13.19	VHLVGIDI	VHLVGID[Dhy]I	2	b	1	6	62.06335	sp|P63241|IF5A1_HUMAN		FALSE		0.849900007	FALSE	63		Dehydrated		
424.2554321	350.2186584	62.32979	Eukaryotic translation initiation factor 5A-1 OS=Homo sapiens GN=EIF5A PE=1 SV=2		9.39	VHLVGIDI	VHLVGID[Dhy]I	2	b	1	3	62.06335	sp|P63241|IF5A1_HUMAN		FALSE		0.849900007	FALSE	63		Dehydrated		
424.2554321	498.2922363	62.32979	Eukaryotic translation initiation factor 5A-1 OS=Homo sapiens GN=EIF5A PE=1 SV=2		9.39	VHLVGIDI	VHLVGID[Dhy]I	2	y	1	5	62.06335	sp|P63241|IF5A1_HUMAN		FALSE		0.849900007	FALSE	63		Dehydrated		
424.2554321	237.1345978	62.32979	Eukaryotic translation initiation factor 5A-1 OS=Homo sapiens GN=EIF5A PE=1 SV=2		7.4	VHLVGIDI	VHLVGID[Dhy]I	2	b	1	2	62.06335	sp|P63241|IF5A1_HUMAN		FALSE		0.849900007	FALSE	63		Dehydrated		
424.2554321	449.2870789	62.32979	Eukaryotic translation initiation factor 5A-1 OS=Homo sapiens GN=EIF5A PE=1 SV=2		5.71	VHLVGIDI	VHLVGID[Dhy]I	2	b	1	4	62.06335	sp|P63241|IF5A1_HUMAN		FALSE		0.849900007	FALSE	63		Dehydrated		
913.1312256	944.494812	81.13081	Eukaryotic translation initiation factor 5A-1 OS=Homo sapiens GN=EIF5A PE=1 SV=2		0.87	RNDFQLIGIQDGYLSLLQDSGEVR	RNDFQLIGIQ[Dea]DGYLSLLQDSGEVR	3	b	1	8	80.7765	sp|P63241|IF5A1_HUMAN		FALSE		0.806299984	FALSE	63		Deamidated		
913.1312256	887.4733887	81.13081	Eukaryotic translation initiation factor 5A-1 OS=Homo sapiens GN=EIF5A PE=1 SV=2		0.5	RNDFQLIGIQDGYLSLLQDSGEVR	RNDFQLIGIQ[Dea]DGYLSLLQDSGEVR	3	b	1	7	80.7765	sp|P63241|IF5A1_HUMAN		FALSE		0.806299984	FALSE	63		Deamidated		
913.1312256	1358.669922	81.13081	Eukaryotic translation initiation factor 5A-1 OS=Homo sapiens GN=EIF5A PE=1 SV=2		0.41	RNDFQLIGIQDGYLSLLQDSGEVR	RNDFQLIGIQ[Dea]DGYLSLLQDSGEVR	3	b	1	12	80.7765	sp|P63241|IF5A1_HUMAN		FALSE		0.806299984	FALSE	63		Deamidated		
913.1312256	774.3893433	81.13081	Eukaryotic translation initiation factor 5A-1 OS=Homo sapiens GN=EIF5A PE=1 SV=2		0.35	RNDFQLIGIQDGYLSLLQDSGEVR	RNDFQLIGIQ[Dea]DGYLSLLQDSGEVR	3	b	1	6	80.7765	sp|P63241|IF5A1_HUMAN		FALSE		0.806299984	FALSE	63		Deamidated		
913.1312256	1016.537109	81.13081	Eukaryotic translation initiation factor 5A-1 OS=Homo sapiens GN=EIF5A PE=1 SV=2		0.35	RNDFQLIGIQDGYLSLLQDSGEVR	RNDFQLIGIQ[Dea]DGYLSLLQDSGEVR	3	y	1	9	80.7765	sp|P63241|IF5A1_HUMAN		FALSE		0.806299984	FALSE	63		Deamidated		
913.1312256	903.453064	81.13081	Eukaryotic translation initiation factor 5A-1 OS=Homo sapiens GN=EIF5A PE=1 SV=2		0.31	RNDFQLIGIQDGYLSLLQDSGEVR	RNDFQLIGIQ[Dea]DGYLSLLQDSGEVR	3	y	1	8	80.7765	sp|P63241|IF5A1_HUMAN		FALSE		0.806299984	FALSE	63		Deamidated		
913.1312256	274.1873779	81.13081	Eukaryotic translation initiation factor 5A-1 OS=Homo sapiens GN=EIF5A PE=1 SV=2		0.27	RNDFQLIGIQDGYLSLLQDSGEVR	RNDFQLIGIQ[Dea]DGYLSLLQDSGEVR	3	y	1	2	80.7765	sp|P63241|IF5A1_HUMAN		FALSE		0.806299984	FALSE	63		Deamidated		
913.1312256	1216.653198	81.13081	Eukaryotic translation initiation factor 5A-1 OS=Homo sapiens GN=EIF5A PE=1 SV=2		0.17	RNDFQLIGIQDGYLSLLQDSGEVR	RNDFQLIGIQ[Dea]DGYLSLLQDSGEVR	3	y	1	11	80.7765	sp|P63241|IF5A1_HUMAN		FALSE		0.806299984	FALSE	63		Deamidated		
913.1312256	1301.648438	81.13081	Eukaryotic translation initiation factor 5A-1 OS=Homo sapiens GN=EIF5A PE=1 SV=2		0.11	RNDFQLIGIQDGYLSLLQDSGEVR	RNDFQLIGIQ[Dea]DGYLSLLQDSGEVR	3	b	1	11	80.7765	sp|P63241|IF5A1_HUMAN		FALSE		0.806299984	FALSE	63		Deamidated		
493.0113831	1342.684937	48.4355	Eukaryotic translation initiation factor 5A-1 OS=Homo sapiens GN=EIF5A PE=1 SV=2		4.74	EDLRLPEGDLGKEIEQK	EDLRLPEGDLGKEIEQK	4	y	1	12	48.234	sp|P63241|IF5A1_HUMAN		FALSE		0.8028	FALSE	63				
493.0113831	1245.63208	48.4355	Eukaryotic translation initiation factor 5A-1 OS=Homo sapiens GN=EIF5A PE=1 SV=2		4.25	EDLRLPEGDLGKEIEQK	EDLRLPEGDLGKEIEQK	4	y	1	11	48.234	sp|P63241|IF5A1_HUMAN		FALSE		0.8028	FALSE	63				
493.0113831	1116.589478	48.4355	Eukaryotic translation initiation factor 5A-1 OS=Homo sapiens GN=EIF5A PE=1 SV=2		3.22	EDLRLPEGDLGKEIEQK	EDLRLPEGDLGKEIEQK	4	y	1	10	48.234	sp|P63241|IF5A1_HUMAN		FALSE		0.8028	FALSE	63				
493.0113831	646.3406372	48.4355	Eukaryotic translation initiation factor 5A-1 OS=Homo sapiens GN=EIF5A PE=1 SV=2		2.56	EDLRLPEGDLGKEIEQK	EDLRLPEGDLGKEIEQK	4	y	1	5	48.234	sp|P63241|IF5A1_HUMAN		FALSE		0.8028	FALSE	63				
493.0113831	399.2033081	48.4355	Eukaryotic translation initiation factor 5A-1 OS=Homo sapiens GN=EIF5A PE=1 SV=2		2.02	EDLRLPEGDLGKEIEQK	EDLRLPEGDLGKEIEQK	4	b	3	11	48.234	sp|P63241|IF5A1_HUMAN		FALSE		0.8028	FALSE	63				
493.0113831	831.4570313	48.4355	Eukaryotic translation initiation factor 5A-1 OS=Homo sapiens GN=EIF5A PE=1 SV=2		1.92	EDLRLPEGDLGKEIEQK	EDLRLPEGDLGKEIEQK	4	y	1	7	48.234	sp|P63241|IF5A1_HUMAN		FALSE		0.8028	FALSE	63				
493.0113831	774.4356079	48.4355	Eukaryotic translation initiation factor 5A-1 OS=Homo sapiens GN=EIF5A PE=1 SV=2		1.63	EDLRLPEGDLGKEIEQK	EDLRLPEGDLGKEIEQK	4	y	1	6	48.234	sp|P63241|IF5A1_HUMAN		FALSE		0.8028	FALSE	63				
493.0113831	448.2331543	48.4355	Eukaryotic translation initiation factor 5A-1 OS=Homo sapiens GN=EIF5A PE=1 SV=2		1.1	EDLRLPEGDLGKEIEQK	EDLRLPEGDLGKEIEQK	4	y	3	12	48.234	sp|P63241|IF5A1_HUMAN		FALSE		0.8028	FALSE	63				
493.0113831	514.2619629	48.4355	Eukaryotic translation initiation factor 5A-1 OS=Homo sapiens GN=EIF5A PE=1 SV=2		0.96	EDLRLPEGDLGKEIEQK	EDLRLPEGDLGKEIEQK	4	b	1	4	48.234	sp|P63241|IF5A1_HUMAN		FALSE		0.8028	FALSE	63				
493.0113831	517.2980347	48.4355	Eukaryotic translation initiation factor 5A-1 OS=Homo sapiens GN=EIF5A PE=1 SV=2		0.91	EDLRLPEGDLGKEIEQK	EDLRLPEGDLGKEIEQK	4	y	1	4	48.234	sp|P63241|IF5A1_HUMAN		FALSE		0.8028	FALSE	63				
493.0113831	472.7742004	48.4355	Eukaryotic translation initiation factor 5A-1 OS=Homo sapiens GN=EIF5A PE=1 SV=2		0.89	EDLRLPEGDLGKEIEQK	EDLRLPEGDLGKEIEQK	4	y	2	8	48.234	sp|P63241|IF5A1_HUMAN		FALSE		0.8028	FALSE	63				
493.0113831	257.1278992	48.4355	Eukaryotic translation initiation factor 5A-1 OS=Homo sapiens GN=EIF5A PE=1 SV=2		0.59	EDLRLPEGDLGKEIEQK	EDLRLPEGDLGKEIEQK	4	b	4	9	48.234	sp|P63241|IF5A1_HUMAN		FALSE		0.8028	FALSE	63				
493.0113831	416.2321777	48.4355	Eukaryotic translation initiation factor 5A-1 OS=Homo sapiens GN=EIF5A PE=1 SV=2		0.44	EDLRLPEGDLGKEIEQK	EDLRLPEGDLGKEIEQK	4	y	2	7	48.234	sp|P63241|IF5A1_HUMAN		FALSE		0.8028	FALSE	63				
676.835022	471.292572	45.19981	Eukaryotic translation initiation factor 5A-1 OS=Homo sapiens GN=EIF5A PE=1 SV=2		2.22	PSTHNMDVPNIK	PSTHNMDVPNIK	2	y	1	4	45.01343	sp|P63241|IF5A1_HUMAN		FALSE		0.555700004	FALSE	63				
676.835022	882.3774414	45.19981	Eukaryotic translation initiation factor 5A-1 OS=Homo sapiens GN=EIF5A PE=1 SV=2		2.22	PSTHNMDVPNIK	PSTHNMDVPNIK	2	b	1	8	45.01343	sp|P63241|IF5A1_HUMAN		FALSE		0.555700004	FALSE	63				
676.835022	212.1029663	45.19981	Eukaryotic translation initiation factor 5A-1 OS=Homo sapiens GN=EIF5A PE=1 SV=2		1.61	PSTHNMDVPNIK	PSTHNMDVPNIK	2	b	2	4	45.01343	sp|P63241|IF5A1_HUMAN		FALSE		0.555700004	FALSE	63				
676.835022	570.3609619	45.19981	Eukaryotic translation initiation factor 5A-1 OS=Homo sapiens GN=EIF5A PE=1 SV=2		1.46	PSTHNMDVPNIK	PSTHNMDVPNIK	2	y	1	5	45.01343	sp|P63241|IF5A1_HUMAN		FALSE		0.555700004	FALSE	63				
676.835022	783.309021	45.19981	Eukaryotic translation initiation factor 5A-1 OS=Homo sapiens GN=EIF5A PE=1 SV=2		1.46	PSTHNMDVPNIK	PSTHNMDVPNIK	2	b	1	7	45.01343	sp|P63241|IF5A1_HUMAN		FALSE		0.555700004	FALSE	63				
676.835022	286.13974	45.19981	Eukaryotic translation initiation factor 5A-1 OS=Homo sapiens GN=EIF5A PE=1 SV=2		1.22	PSTHNMDVPNIK	PSTHNMDVPNIK	2	b	1	3	45.01343	sp|P63241|IF5A1_HUMAN		FALSE		0.555700004	FALSE	63				
676.835022	1067.530273	45.19981	Eukaryotic translation initiation factor 5A-1 OS=Homo sapiens GN=EIF5A PE=1 SV=2		1.22	PSTHNMDVPNIK	PSTHNMDVPNIK	2	y	1	9	45.01343	sp|P63241|IF5A1_HUMAN		FALSE		0.555700004	FALSE	63				
676.835022	423.1986694	45.19981	Eukaryotic translation initiation factor 5A-1 OS=Homo sapiens GN=EIF5A PE=1 SV=2		0.8	PSTHNMDVPNIK	PSTHNMDVPNIK	2	b	1	4	45.01343	sp|P63241|IF5A1_HUMAN		FALSE		0.555700004	FALSE	63				
676.835022	260.1968689	45.19981	Eukaryotic translation initiation factor 5A-1 OS=Homo sapiens GN=EIF5A PE=1 SV=2		0.24	PSTHNMDVPNIK	PSTHNMDVPNIK	2	y	1	2	45.01343	sp|P63241|IF5A1_HUMAN		FALSE		0.555700004	FALSE	63				
678.6362915	471.292572	45.07052	Eukaryotic translation initiation factor 5A-1 OS=Homo sapiens GN=EIF5A PE=1 SV=2		2.35	YEDICPSTHNMDVPNIK	YEDIC[CAM]PSTHN[Dea]MDVPNIK	3	y	1	4	44.88475	sp|P63241|IF5A1_HUMAN		FALSE		0.39410001	FALSE	63		Deamidated		
678.6362915	408.1401367	45.07052	Eukaryotic translation initiation factor 5A-1 OS=Homo sapiens GN=EIF5A PE=1 SV=2		2.08	YEDICPSTHNMDVPNIK	YEDIC[CAM]PSTHN[Dea]MDVPNIK	3	b	1	3	44.88475	sp|P63241|IF5A1_HUMAN		FALSE		0.39410001	FALSE	63		Deamidated		
678.6362915	570.3609619	45.07052	Eukaryotic translation initiation factor 5A-1 OS=Homo sapiens GN=EIF5A PE=1 SV=2		1.89	YEDICPSTHNMDVPNIK	YEDIC[CAM]PSTHN[Dea]MDVPNIK	3	y	1	5	44.88475	sp|P63241|IF5A1_HUMAN		FALSE		0.39410001	FALSE	63		Deamidated		
678.6362915	293.1131897	45.07052	Eukaryotic translation initiation factor 5A-1 OS=Homo sapiens GN=EIF5A PE=1 SV=2		0.84	YEDICPSTHNMDVPNIK	YEDIC[CAM]PSTHN[Dea]MDVPNIK	3	b	1	2	44.88475	sp|P63241|IF5A1_HUMAN		FALSE		0.39410001	FALSE	63		Deamidated		
678.6362915	865.3396606	45.07052	Eukaryotic translation initiation factor 5A-1 OS=Homo sapiens GN=EIF5A PE=1 SV=2		0.72	YEDICPSTHNMDVPNIK	YEDIC[CAM]PSTHN[Dea]MDVPNIK	3	b	1	7	44.88475	sp|P63241|IF5A1_HUMAN		FALSE		0.39410001	FALSE	63		Deamidated		
678.6362915	1169.56189	45.07052	Eukaryotic translation initiation factor 5A-1 OS=Homo sapiens GN=EIF5A PE=1 SV=2		0.72	YEDICPSTHNMDVPNIK	YEDIC[CAM]PSTHN[Dea]MDVPNIK	3	y	1	10	44.88475	sp|P63241|IF5A1_HUMAN		FALSE		0.39410001	FALSE	63		Deamidated		
678.6362915	260.1968689	45.07052	Eukaryotic translation initiation factor 5A-1 OS=Homo sapiens GN=EIF5A PE=1 SV=2		0.43	YEDICPSTHNMDVPNIK	YEDIC[CAM]PSTHN[Dea]MDVPNIK	3	y	1	2	44.88475	sp|P63241|IF5A1_HUMAN		FALSE		0.39410001	FALSE	63		Deamidated		
548.2543335	627.3936768	40.52041	Eukaryotic translation initiation factor 5A-1 OS=Homo sapiens GN=EIF5A PE=1 SV=2		4.81	YEDICPSTHNMDVPNIKR	YEDIC[CAM]PSTHN[Dea]MDVPNIKR	4	y	1	5	40.3559	sp|P63241|IF5A1_HUMAN		FALSE		0.381000012	FALSE	63		Deamidated		
548.2543335	755.3775635	40.52041	Eukaryotic translation initiation factor 5A-1 OS=Homo sapiens GN=EIF5A PE=1 SV=2		3.81	YEDICPSTHNMDVPNIKR	YEDIC[CAM]PSTHN[Dea]MDVPNIKR	4	y	2	13	40.3559	sp|P63241|IF5A1_HUMAN		FALSE		0.381000012	FALSE	63		Deamidated		
548.2543335	726.4620972	40.52041	Eukaryotic translation initiation factor 5A-1 OS=Homo sapiens GN=EIF5A PE=1 SV=2		2.73	YEDICPSTHNMDVPNIKR	YEDIC[CAM]PSTHN[Dea]MDVPNIKR	4	y	1	6	40.3559	sp|P63241|IF5A1_HUMAN		FALSE		0.381000012	FALSE	63		Deamidated		
548.2543335	835.3928833	40.52041	Eukaryotic translation initiation factor 5A-1 OS=Homo sapiens GN=EIF5A PE=1 SV=2		2.38	YEDICPSTHNMDVPNIKR	YEDIC[CAM]PSTHN[Dea]MDVPNIKR	4	y	2	14	40.3559	sp|P63241|IF5A1_HUMAN		FALSE		0.381000012	FALSE	63		Deamidated		
548.2543335	293.1131897	40.52041	Eukaryotic translation initiation factor 5A-1 OS=Homo sapiens GN=EIF5A PE=1 SV=2		2.09	YEDICPSTHNMDVPNIKR	YEDIC[CAM]PSTHN[Dea]MDVPNIKR	4	b	1	2	40.3559	sp|P63241|IF5A1_HUMAN		FALSE		0.381000012	FALSE	63		Deamidated		
548.2543335	633.3013306	40.52041	Eukaryotic translation initiation factor 5A-1 OS=Homo sapiens GN=EIF5A PE=1 SV=2		1.62	YEDICPSTHNMDVPNIKR	YEDIC[CAM]PSTHN[Dea]MDVPNIKR	4	y	3	16	40.3559	sp|P63241|IF5A1_HUMAN		FALSE		0.381000012	FALSE	63		Deamidated		
548.2543335	408.1401367	40.52041	Eukaryotic translation initiation factor 5A-1 OS=Homo sapiens GN=EIF5A PE=1 SV=2		1.43	YEDICPSTHNMDVPNIKR	YEDIC[CAM]PSTHN[Dea]MDVPNIKR	4	b	1	3	40.3559	sp|P63241|IF5A1_HUMAN		FALSE		0.381000012	FALSE	63		Deamidated		
548.2543335	530.3408813	40.52041	Eukaryotic translation initiation factor 5A-1 OS=Homo sapiens GN=EIF5A PE=1 SV=2		1.43	YEDICPSTHNMDVPNIKR	YEDIC[CAM]PSTHN[Dea]MDVPNIKR	4	y	1	4	40.3559	sp|P63241|IF5A1_HUMAN		FALSE		0.381000012	FALSE	63		Deamidated		
548.2543335	972.529541	40.52041	Eukaryotic translation initiation factor 5A-1 OS=Homo sapiens GN=EIF5A PE=1 SV=2		1.12	YEDICPSTHNMDVPNIKR	YEDIC[CAM]PSTHN[Dea]MDVPNIKR	4	y	1	8	40.3559	sp|P63241|IF5A1_HUMAN		FALSE		0.381000012	FALSE	63		Deamidated		
548.2543335	841.4890137	40.52041	Eukaryotic translation initiation factor 5A-1 OS=Homo sapiens GN=EIF5A PE=1 SV=2		0.4	YEDICPSTHNMDVPNIKR	YEDIC[CAM]PSTHN[Dea]MDVPNIKR	4	y	1	7	40.3559	sp|P63241|IF5A1_HUMAN		FALSE		0.381000012	FALSE	63		Deamidated		
548.2543335	363.7346802	40.52041	Eukaryotic translation initiation factor 5A-1 OS=Homo sapiens GN=EIF5A PE=1 SV=2		0.35	YEDICPSTHNMDVPNIKR	YEDIC[CAM]PSTHN[Dea]MDVPNIKR	4	y	2	6	40.3559	sp|P63241|IF5A1_HUMAN		FALSE		0.381000012	FALSE	63		Deamidated		
548.2543335	314.20047	40.52041	Eukaryotic translation initiation factor 5A-1 OS=Homo sapiens GN=EIF5A PE=1 SV=2		0.32	YEDICPSTHNMDVPNIKR	YEDIC[CAM]PSTHN[Dea]MDVPNIKR	4	y	2	5	40.3559	sp|P63241|IF5A1_HUMAN		FALSE		0.381000012	FALSE	63		Deamidated		
548.2543335	1086.496094	40.52041	Eukaryotic translation initiation factor 5A-1 OS=Homo sapiens GN=EIF5A PE=1 SV=2		0.3	YEDICPSTHNMDVPNIKR	YEDIC[CAM]PSTHN[Dea]MDVPNIKR	4	b	2	18	40.3559	sp|P63241|IF5A1_HUMAN		FALSE		0.381000012	FALSE	63		Deamidated		
548.2543335	418.2000732	40.52041	Eukaryotic translation initiation factor 5A-1 OS=Homo sapiens GN=EIF5A PE=1 SV=2		0.22	YEDICPSTHNMDVPNIKR	YEDIC[CAM]PSTHN[Dea]MDVPNIKR	4	y	4	14	40.3559	sp|P63241|IF5A1_HUMAN		FALSE		0.381000012	FALSE	63		Deamidated		
432.9151917	734.4195557	62.43781	Eukaryotic translation initiation factor 5A-1 OS=Homo sapiens GN=EIF5A PE=1 SV=2		12	VHLVGIDIFTGK	VHLVGIDIF[Oxi]T[Dhy]GK	3	b	1	7	62.17087	sp|P63241|IF5A1_HUMAN		FALSE		0.356099993	FALSE	63		"Oxidation,Dehydrated"		
432.9151917	350.2186584	62.43781	Eukaryotic translation initiation factor 5A-1 OS=Homo sapiens GN=EIF5A PE=1 SV=2		11.4	VHLVGIDIFTGK	VHLVGIDIF[Oxi]T[Dhy]GK	3	b	1	3	62.17087	sp|P63241|IF5A1_HUMAN		FALSE		0.356099993	FALSE	63		"Oxidation,Dehydrated"		
432.9151917	619.3925781	62.43781	Eukaryotic translation initiation factor 5A-1 OS=Homo sapiens GN=EIF5A PE=1 SV=2		9.88	VHLVGIDIFTGK	VHLVGIDIF[Oxi]T[Dhy]GK	3	b	1	6	62.17087	sp|P63241|IF5A1_HUMAN		FALSE		0.356099993	FALSE	63		"Oxidation,Dehydrated"		
432.9151917	237.1345978	62.43781	Eukaryotic translation initiation factor 5A-1 OS=Homo sapiens GN=EIF5A PE=1 SV=2		5.68	VHLVGIDIFTGK	VHLVGIDIF[Oxi]T[Dhy]GK	3	b	1	2	62.17087	sp|P63241|IF5A1_HUMAN		FALSE		0.356099993	FALSE	63		"Oxidation,Dehydrated"		
432.9151917	204.1342621	62.43781	Eukaryotic translation initiation factor 5A-1 OS=Homo sapiens GN=EIF5A PE=1 SV=2		1.9	VHLVGIDIFTGK	VHLVGIDIF[Oxi]T[Dhy]GK	3	y	1	2	62.17087	sp|P63241|IF5A1_HUMAN		FALSE		0.356099993	FALSE	63		"Oxidation,Dehydrated"		
432.9151917	449.2870789	62.43781	Eukaryotic translation initiation factor 5A-1 OS=Homo sapiens GN=EIF5A PE=1 SV=2		1.31	VHLVGIDIFTGK	VHLVGIDIF[Oxi]T[Dhy]GK	3	b	1	4	62.17087	sp|P63241|IF5A1_HUMAN		FALSE		0.356099993	FALSE	63		"Oxidation,Dehydrated"		
432.9151917	287.1713867	62.43781	Eukaryotic translation initiation factor 5A-1 OS=Homo sapiens GN=EIF5A PE=1 SV=2		1.03	VHLVGIDIFTGK	VHLVGIDIF[Oxi]T[Dhy]GK	3	y	1	3	62.17087	sp|P63241|IF5A1_HUMAN		FALSE		0.356099993	FALSE	63		"Oxidation,Dehydrated"		
432.9151917	432.9151917	62.43781	Eukaryotic translation initiation factor 5A-1 OS=Homo sapiens GN=EIF5A PE=1 SV=2		0.73	VHLVGIDIFTGK	VHLVGIDIF[Oxi]T[Dhy]GK	3	y	3	12	62.17087	sp|P63241|IF5A1_HUMAN		FALSE		0.356099993	FALSE	63		"Oxidation,Dehydrated"		
432.9151917	847.5036011	62.43781	Eukaryotic translation initiation factor 5A-1 OS=Homo sapiens GN=EIF5A PE=1 SV=2		0.45	VHLVGIDIFTGK	VHLVGIDIF[Oxi]T[Dhy]GK	3	b	1	8	62.17087	sp|P63241|IF5A1_HUMAN		FALSE		0.356099993	FALSE	63		"Oxidation,Dehydrated"		
432.9151917	310.1999512	62.43781	Eukaryotic translation initiation factor 5A-1 OS=Homo sapiens GN=EIF5A PE=1 SV=2		0.41	VHLVGIDIFTGK	VHLVGIDIF[Oxi]T[Dhy]GK	3	b	2	6	62.17087	sp|P63241|IF5A1_HUMAN		FALSE		0.356099993	FALSE	63		"Oxidation,Dehydrated"		
432.9151917	147.1128082	62.43781	Eukaryotic translation initiation factor 5A-1 OS=Homo sapiens GN=EIF5A PE=1 SV=2		0.15	VHLVGIDIFTGK	VHLVGIDIF[Oxi]T[Dhy]GK	3	y	1	1	62.17087	sp|P63241|IF5A1_HUMAN		FALSE		0.356099993	FALSE	63		"Oxidation,Dehydrated"		
882.7197266	1109.523071	73.69885	Eukaryotic translation initiation factor 5A-1 OS=Homo sapiens GN=EIF5A PE=1 SV=2		2.19	ADDLDFETGDAGASATFPMQCSALR	ADDLDFETGDAGASATFPMQC[CAM]SALR	3	y	1	9	73.37928	sp|P63241|IF5A1_HUMAN		FALSE		0.345400006	FALSE	63				
882.7197266	734.2980957	73.69885	Eukaryotic translation initiation factor 5A-1 OS=Homo sapiens GN=EIF5A PE=1 SV=2		1.85	ADDLDFETGDAGASATFPMQCSALR	ADDLDFETGDAGASATFPMQC[CAM]SALR	3	b	3	21	73.37928	sp|P63241|IF5A1_HUMAN		FALSE		0.345400006	FALSE	63				
882.7197266	1368.639893	73.69885	Eukaryotic translation initiation factor 5A-1 OS=Homo sapiens GN=EIF5A PE=1 SV=2		1.2	ADDLDFETGDAGASATFPMQCSALR	ADDLDFETGDAGASATFPMQC[CAM]SALR	3	y	1	12	73.37928	sp|P63241|IF5A1_HUMAN		FALSE		0.345400006	FALSE	63				
882.7197266	1281.607788	73.69885	Eukaryotic translation initiation factor 5A-1 OS=Homo sapiens GN=EIF5A PE=1 SV=2		1	ADDLDFETGDAGASATFPMQCSALR	ADDLDFETGDAGASATFPMQC[CAM]SALR	3	y	1	11	73.37928	sp|P63241|IF5A1_HUMAN		FALSE		0.345400006	FALSE	63				
882.7197266	606.3027954	73.69885	Eukaryotic translation initiation factor 5A-1 OS=Homo sapiens GN=EIF5A PE=1 SV=2		0.79	ADDLDFETGDAGASATFPMQCSALR	ADDLDFETGDAGASATFPMQC[CAM]SALR	3	y	1	5	73.37928	sp|P63241|IF5A1_HUMAN		FALSE		0.345400006	FALSE	63				
882.7197266	1323.575928	73.69885	Eukaryotic translation initiation factor 5A-1 OS=Homo sapiens GN=EIF5A PE=1 SV=2		0.78	ADDLDFETGDAGASATFPMQCSALR	ADDLDFETGDAGASATFPMQC[CAM]SALR	3	y	2	25	73.37928	sp|P63241|IF5A1_HUMAN		FALSE		0.345400006	FALSE	63				
882.7197266	1210.570679	73.69885	Eukaryotic translation initiation factor 5A-1 OS=Homo sapiens GN=EIF5A PE=1 SV=2		0.45	ADDLDFETGDAGASATFPMQCSALR	ADDLDFETGDAGASATFPMQC[CAM]SALR	3	y	1	10	73.37928	sp|P63241|IF5A1_HUMAN		FALSE		0.345400006	FALSE	63				
882.7197266	1567.735596	73.69885	Eukaryotic translation initiation factor 5A-1 OS=Homo sapiens GN=EIF5A PE=1 SV=2		0.33	ADDLDFETGDAGASATFPMQCSALR	ADDLDFETGDAGASATFPMQC[CAM]SALR	3	y	1	15	73.37928	sp|P63241|IF5A1_HUMAN		FALSE		0.345400006	FALSE	63				
882.7197266	403.1631775	73.69885	Eukaryotic translation initiation factor 5A-1 OS=Homo sapiens GN=EIF5A PE=1 SV=2		0.3	ADDLDFETGDAGASATFPMQCSALR	ADDLDFETGDAGASATFPMQC[CAM]SALR	3	b	3	12	73.37928	sp|P63241|IF5A1_HUMAN		FALSE		0.345400006	FALSE	63				
882.7197266	339.1424866	73.69885	Eukaryotic translation initiation factor 5A-1 OS=Homo sapiens GN=EIF5A PE=1 SV=2		0.26	ADDLDFETGDAGASATFPMQCSALR	ADDLDFETGDAGASATFPMQC[CAM]SALR	3	b	2	6	73.37928	sp|P63241|IF5A1_HUMAN		FALSE		0.345400006	FALSE	63				
882.7197266	446.2721558	73.69885	Eukaryotic translation initiation factor 5A-1 OS=Homo sapiens GN=EIF5A PE=1 SV=2		0.24	ADDLDFETGDAGASATFPMQCSALR	ADDLDFETGDAGASATFPMQC[CAM]SALR	3	y	1	4	73.37928	sp|P63241|IF5A1_HUMAN		FALSE		0.345400006	FALSE	63				
882.7197266	175.1189575	73.69885	Eukaryotic translation initiation factor 5A-1 OS=Homo sapiens GN=EIF5A PE=1 SV=2		0.22	ADDLDFETGDAGASATFPMQCSALR	ADDLDFETGDAGASATFPMQC[CAM]SALR	3	y	1	1	73.37928	sp|P63241|IF5A1_HUMAN		FALSE		0.345400006	FALSE	63				
882.7197266	555.2651367	73.69885	Eukaryotic translation initiation factor 5A-1 OS=Homo sapiens GN=EIF5A PE=1 SV=2		0.2	ADDLDFETGDAGASATFPMQCSALR	ADDLDFETGDAGASATFPMQC[CAM]SALR	3	y	2	9	73.37928	sp|P63241|IF5A1_HUMAN		FALSE		0.345400006	FALSE	63				
882.7197266	962.4546509	73.69885	Eukaryotic translation initiation factor 5A-1 OS=Homo sapiens GN=EIF5A PE=1 SV=2		0.09	ADDLDFETGDAGASATFPMQCSALR	ADDLDFETGDAGASATFPMQC[CAM]SALR	3	y	1	8	73.37928	sp|P63241|IF5A1_HUMAN		FALSE		0.345400006	FALSE	63				
882.7197266	1496.698486	73.69885	Eukaryotic translation initiation factor 5A-1 OS=Homo sapiens GN=EIF5A PE=1 SV=2		0.08	ADDLDFETGDAGASATFPMQCSALR	ADDLDFETGDAGASATFPMQC[CAM]SALR	3	y	1	14	73.37928	sp|P63241|IF5A1_HUMAN		FALSE		0.345400006	FALSE	63				
590.8157349	1067.540161	47.17744	Eukaryotic translation initiation factor 5A-1 OS=Homo sapiens GN=EIF5A PE=1 SV=2		1.48	IVEMSTSKTGK	IVEMSTSKTGK	2	y	1	10	46.98182	sp|P63241|IF5A1_HUMAN		FALSE		0.174799994	FALSE	63				
590.8157349	748.3545532	47.17744	Eukaryotic translation initiation factor 5A-1 OS=Homo sapiens GN=EIF5A PE=1 SV=2		1.46	IVEMSTSKTGK	IVEMSTSKTGK	2	b	1	7	46.98182	sp|P63241|IF5A1_HUMAN		FALSE		0.174799994	FALSE	63				
590.8157349	213.1597595	47.17744	Eukaryotic translation initiation factor 5A-1 OS=Homo sapiens GN=EIF5A PE=1 SV=2		1.29	IVEMSTSKTGK	IVEMSTSKTGK	2	b	1	2	46.98182	sp|P63241|IF5A1_HUMAN		FALSE		0.174799994	FALSE	63				
590.8157349	968.4717407	47.17744	Eukaryotic translation initiation factor 5A-1 OS=Homo sapiens GN=EIF5A PE=1 SV=2		1.29	IVEMSTSKTGK	IVEMSTSKTGK	2	y	1	9	46.98182	sp|P63241|IF5A1_HUMAN		FALSE		0.174799994	FALSE	63				
590.8157349	342.2023621	47.17744	Eukaryotic translation initiation factor 5A-1 OS=Homo sapiens GN=EIF5A PE=1 SV=2		0.28	IVEMSTSKTGK	IVEMSTSKTGK	2	b	1	3	46.98182	sp|P63241|IF5A1_HUMAN		FALSE		0.174799994	FALSE	63				
590.8157349	147.1128082	47.17744	Eukaryotic translation initiation factor 5A-1 OS=Homo sapiens GN=EIF5A PE=1 SV=2		0.21	IVEMSTSKTGK	IVEMSTSKTGK	2	y	1	1	46.98182	sp|P63241|IF5A1_HUMAN		FALSE		0.174799994	FALSE	63				
678.6397705	608.3150635	27.32878	Eukaryotic translation initiation factor 5B OS=Homo sapiens GN=EIF5B PE=1 SV=4		2.4	NKPGPNIESGNEDDDASFK	NKPGPNIESGNEDDDASFK	3	b	1	6	29.92508	sp|O60841|IF2P_HUMAN	1002104320	FALSE		0.994899988	FALSE	784				
678.6397705	682.3042603	27.32878	Eukaryotic translation initiation factor 5B OS=Homo sapiens GN=EIF5B PE=1 SV=4		1.98	NKPGPNIESGNEDDDASFK	NKPGPNIESGNEDDDASFK	3	y	1	6	29.92508	sp|O60841|IF2P_HUMAN	1002104320	FALSE		0.994899988	FALSE	784				
678.6397705	1097.438232	27.32878	Eukaryotic translation initiation factor 5B OS=Homo sapiens GN=EIF5B PE=1 SV=4		1.21	NKPGPNIESGNEDDDASFK	NKPGPNIESGNEDDDASFK	3	y	1	10	29.92508	sp|O60841|IF2P_HUMAN	1002104320	FALSE		0.994899988	FALSE	784				
678.6397705	332.1699219	27.32878	Eukaryotic translation initiation factor 5B OS=Homo sapiens GN=EIF5B PE=1 SV=4		0.81	NKPGPNIESGNEDDDASFK	NKPGPNIESGNEDDDASFK	3	b	3	10	29.92508	sp|O60841|IF2P_HUMAN	1002104320	FALSE		0.994899988	FALSE	784				
678.6397705	850.4417725	27.32878	Eukaryotic translation initiation factor 5B OS=Homo sapiens GN=EIF5B PE=1 SV=4		0.73	NKPGPNIESGNEDDDASFK	NKPGPNIESGNEDDDASFK	3	b	1	8	29.92508	sp|O60841|IF2P_HUMAN	1002104320	FALSE		0.994899988	FALSE	784				
678.6397705	1184.470215	27.32878	Eukaryotic translation initiation factor 5B OS=Homo sapiens GN=EIF5B PE=1 SV=4		0.73	NKPGPNIESGNEDDDASFK	NKPGPNIESGNEDDDASFK	3	y	1	11	29.92508	sp|O60841|IF2P_HUMAN	1002104320	FALSE		0.994899988	FALSE	784				
678.6397705	713.802063	27.32878	Eukaryotic translation initiation factor 5B OS=Homo sapiens GN=EIF5B PE=1 SV=4		0.69	NKPGPNIESGNEDDDASFK	NKPGPNIESGNEDDDASFK	3	y	2	13	29.92508	sp|O60841|IF2P_HUMAN	1002104320	FALSE		0.994899988	FALSE	784				
678.6397705	926.3737793	27.32878	Eukaryotic translation initiation factor 5B OS=Homo sapiens GN=EIF5B PE=1 SV=4		0.56	NKPGPNIESGNEDDDASFK	NKPGPNIESGNEDDDASFK	3	y	1	8	29.92508	sp|O60841|IF2P_HUMAN	1002104320	FALSE		0.994899988	FALSE	784				
678.6397705	313.1627808	27.32878	Eukaryotic translation initiation factor 5B OS=Homo sapiens GN=EIF5B PE=1 SV=4		0.53	NKPGPNIESGNEDDDASFK	NKPGPNIESGNEDDDASFK	3	b	3	9	29.92508	sp|O60841|IF2P_HUMAN	1002104320	FALSE		0.994899988	FALSE	784				
678.6397705	381.2132568	27.32878	Eukaryotic translation initiation factor 5B OS=Homo sapiens GN=EIF5B PE=1 SV=4		0.5	NKPGPNIESGNEDDDASFK	NKPGPNIESGNEDDDASFK	3	y	1	3	29.92508	sp|O60841|IF2P_HUMAN	1002104320	FALSE		0.994899988	FALSE	784				
678.6397705	413.1984253	27.32878	Eukaryotic translation initiation factor 5B OS=Homo sapiens GN=EIF5B PE=1 SV=4		0.47	NKPGPNIESGNEDDDASFK	NKPGPNIESGNEDDDASFK	3	b	3	12	29.92508	sp|O60841|IF2P_HUMAN	1002104320	FALSE		0.994899988	FALSE	784				
678.6397705	294.1812134	27.32878	Eukaryotic translation initiation factor 5B OS=Homo sapiens GN=EIF5B PE=1 SV=4		0.45	NKPGPNIESGNEDDDASFK	NKPGPNIESGNEDDDASFK	3	y	1	2	29.92508	sp|O60841|IF2P_HUMAN	1002104320	FALSE		0.994899988	FALSE	784				
678.6397705	994.4952393	27.32878	Eukaryotic translation initiation factor 5B OS=Homo sapiens GN=EIF5B PE=1 SV=4		0.32	NKPGPNIESGNEDDDASFK	NKPGPNIESGNEDDDASFK	3	b	1	10	29.92508	sp|O60841|IF2P_HUMAN	1002104320	FALSE		0.994899988	FALSE	784				
678.6397705	1040.416748	27.32878	Eukaryotic translation initiation factor 5B OS=Homo sapiens GN=EIF5B PE=1 SV=4		0.32	NKPGPNIESGNEDDDASFK	NKPGPNIESGNEDDDASFK	3	y	1	9	29.92508	sp|O60841|IF2P_HUMAN	1002104320	FALSE		0.994899988	FALSE	784				
678.6397705	1791.766724	27.32878	Eukaryotic translation initiation factor 5B OS=Homo sapiens GN=EIF5B PE=1 SV=4		0.29	NKPGPNIESGNEDDDASFK	NKPGPNIESGNEDDDASFK	3	y	1	17	29.92508	sp|O60841|IF2P_HUMAN	1002104320	FALSE		0.994899988	FALSE	784				
599.2909546	842.4366455	30.13698	Eukaryotic translation initiation factor 5B OS=Homo sapiens GN=EIF5B PE=1 SV=4		2.89	ADRETVAVKPTENNEEEFTSK	ADRETVAVKPTENNEEEFTSK	4	b	1	8	30.021	sp|O60841|IF2P_HUMAN		FALSE		0.707099974	FALSE	784				
599.2909546	740.3461304	30.13698	Eukaryotic translation initiation factor 5B OS=Homo sapiens GN=EIF5B PE=1 SV=4		2.08	ADRETVAVKPTENNEEEFTSK	ADRETVAVKPTENNEEEFTSK	4	y	1	6	30.021	sp|O60841|IF2P_HUMAN		FALSE		0.707099974	FALSE	784				
599.2909546	743.3682251	30.13698	Eukaryotic translation initiation factor 5B OS=Homo sapiens GN=EIF5B PE=1 SV=4		0.9	ADRETVAVKPTENNEEEFTSK	ADRETVAVKPTENNEEEFTSK	4	b	1	7	30.021	sp|O60841|IF2P_HUMAN		FALSE		0.707099974	FALSE	784				
599.2909546	672.3311157	30.13698	Eukaryotic translation initiation factor 5B OS=Homo sapiens GN=EIF5B PE=1 SV=4		0.89	ADRETVAVKPTENNEEEFTSK	ADRETVAVKPTENNEEEFTSK	4	b	1	6	30.021	sp|O60841|IF2P_HUMAN		FALSE		0.707099974	FALSE	784				
599.2909546	573.2626953	30.13698	Eukaryotic translation initiation factor 5B OS=Homo sapiens GN=EIF5B PE=1 SV=4		0.75	ADRETVAVKPTENNEEEFTSK	ADRETVAVKPTENNEEEFTSK	4	b	1	5	30.021	sp|O60841|IF2P_HUMAN		FALSE		0.707099974	FALSE	784				
599.2909546	534.2958374	30.13698	Eukaryotic translation initiation factor 5B OS=Homo sapiens GN=EIF5B PE=1 SV=4		0.44	ADRETVAVKPTENNEEEFTSK	ADRETVAVKPTENNEEEFTSK	4	b	2	10	30.021	sp|O60841|IF2P_HUMAN		FALSE		0.707099974	FALSE	784				
599.2909546	335.1925049	30.13698	Eukaryotic translation initiation factor 5B OS=Homo sapiens GN=EIF5B PE=1 SV=4		0.43	ADRETVAVKPTENNEEEFTSK	ADRETVAVKPTENNEEEFTSK	4	y	1	3	30.021	sp|O60841|IF2P_HUMAN		FALSE		0.707099974	FALSE	784				
599.2909546	970.5316162	30.13698	Eukaryotic translation initiation factor 5B OS=Homo sapiens GN=EIF5B PE=1 SV=4		0.3	ADRETVAVKPTENNEEEFTSK	ADRETVAVKPTENNEEEFTSK	4	b	1	9	30.021	sp|O60841|IF2P_HUMAN		FALSE		0.707099974	FALSE	784				
599.2909546	343.1724548	30.13698	Eukaryotic translation initiation factor 5B OS=Homo sapiens GN=EIF5B PE=1 SV=4		0.28	ADRETVAVKPTENNEEEFTSK	ADRETVAVKPTENNEEEFTSK	4	b	1	3	30.021	sp|O60841|IF2P_HUMAN		FALSE		0.707099974	FALSE	784				
599.2909546	234.1448364	30.13698	Eukaryotic translation initiation factor 5B OS=Homo sapiens GN=EIF5B PE=1 SV=4		0.25	ADRETVAVKPTENNEEEFTSK	ADRETVAVKPTENNEEEFTSK	4	y	1	2	30.021	sp|O60841|IF2P_HUMAN		FALSE		0.707099974	FALSE	784				
599.5369263	740.3461304	30.14893	Eukaryotic translation initiation factor 5B OS=Homo sapiens GN=EIF5B PE=1 SV=4		1.3	ADRETVAVKPTENNEEEFTSK	ADRETVAVKPTENN[Dea]EEEFTSK	4	y	1	6	30.0329	sp|O60841|IF2P_HUMAN		FALSE		0.568799973	FALSE	784		Deamidated		
599.5369263	842.4366455	30.14893	Eukaryotic translation initiation factor 5B OS=Homo sapiens GN=EIF5B PE=1 SV=4		0.85	ADRETVAVKPTENNEEEFTSK	ADRETVAVKPTENN[Dea]EEEFTSK	4	b	1	8	30.0329	sp|O60841|IF2P_HUMAN		FALSE		0.568799973	FALSE	784		Deamidated		
599.5369263	573.2626953	30.14893	Eukaryotic translation initiation factor 5B OS=Homo sapiens GN=EIF5B PE=1 SV=4		0.81	ADRETVAVKPTENNEEEFTSK	ADRETVAVKPTENN[Dea]EEEFTSK	4	b	1	5	30.0329	sp|O60841|IF2P_HUMAN		FALSE		0.568799973	FALSE	784		Deamidated		
599.5369263	743.3682251	30.14893	Eukaryotic translation initiation factor 5B OS=Homo sapiens GN=EIF5B PE=1 SV=4		0.61	ADRETVAVKPTENNEEEFTSK	ADRETVAVKPTENN[Dea]EEEFTSK	4	b	1	7	30.0329	sp|O60841|IF2P_HUMAN		FALSE		0.568799973	FALSE	784		Deamidated		
599.5369263	534.2958374	30.14893	Eukaryotic translation initiation factor 5B OS=Homo sapiens GN=EIF5B PE=1 SV=4		0.59	ADRETVAVKPTENNEEEFTSK	ADRETVAVKPTENN[Dea]EEEFTSK	4	b	2	10	30.0329	sp|O60841|IF2P_HUMAN		FALSE		0.568799973	FALSE	784		Deamidated		
599.5369263	984.4156494	30.14893	Eukaryotic translation initiation factor 5B OS=Homo sapiens GN=EIF5B PE=1 SV=4		0.59	ADRETVAVKPTENNEEEFTSK	ADRETVAVKPTENN[Dea]EEEFTSK	4	y	1	8	30.0329	sp|O60841|IF2P_HUMAN		FALSE		0.568799973	FALSE	784		Deamidated		
599.5369263	970.5316162	30.14893	Eukaryotic translation initiation factor 5B OS=Homo sapiens GN=EIF5B PE=1 SV=4		0.52	ADRETVAVKPTENNEEEFTSK	ADRETVAVKPTENN[Dea]EEEFTSK	4	b	1	9	30.0329	sp|O60841|IF2P_HUMAN		FALSE		0.568799973	FALSE	784		Deamidated		
599.5369263	234.1448364	30.14893	Eukaryotic translation initiation factor 5B OS=Homo sapiens GN=EIF5B PE=1 SV=4		0.36	ADRETVAVKPTENNEEEFTSK	ADRETVAVKPTENN[Dea]EEEFTSK	4	y	1	2	30.0329	sp|O60841|IF2P_HUMAN		FALSE		0.568799973	FALSE	784		Deamidated		
599.5369263	287.1350098	30.14893	Eukaryotic translation initiation factor 5B OS=Homo sapiens GN=EIF5B PE=1 SV=4		0.33	ADRETVAVKPTENNEEEFTSK	ADRETVAVKPTENN[Dea]EEEFTSK	4	b	2	5	30.0329	sp|O60841|IF2P_HUMAN		FALSE		0.568799973	FALSE	784		Deamidated		
599.5369263	343.1724548	30.14893	Eukaryotic translation initiation factor 5B OS=Homo sapiens GN=EIF5B PE=1 SV=4		0.28	ADRETVAVKPTENNEEEFTSK	ADRETVAVKPTENN[Dea]EEEFTSK	4	b	1	3	30.0329	sp|O60841|IF2P_HUMAN		FALSE		0.568799973	FALSE	784		Deamidated		
599.5369263	335.1925049	30.14893	Eukaryotic translation initiation factor 5B OS=Homo sapiens GN=EIF5B PE=1 SV=4		0.25	ADRETVAVKPTENNEEEFTSK	ADRETVAVKPTENN[Dea]EEEFTSK	4	y	1	3	30.0329	sp|O60841|IF2P_HUMAN		FALSE		0.568799973	FALSE	784		Deamidated		
599.5369263	389.1795959	30.14893	Eukaryotic translation initiation factor 5B OS=Homo sapiens GN=EIF5B PE=1 SV=4		0.24	ADRETVAVKPTENNEEEFTSK	ADRETVAVKPTENN[Dea]EEEFTSK	4	y	4	13	30.0329	sp|O60841|IF2P_HUMAN		FALSE		0.568799973	FALSE	784		Deamidated		
401.7245178	243.1339264	24.51578	Eukaryotic translation initiation factor 5B OS=Homo sapiens GN=EIF5B PE=1 SV=4		14.12	LEQEKR	LEQEKR	2	b	1	2	24.42607	sp|O60841|IF2P_HUMAN		FALSE		0.562699974	FALSE	784				
401.7245178	560.3150635	24.51578	Eukaryotic translation initiation factor 5B OS=Homo sapiens GN=EIF5B PE=1 SV=4		14.12	LEQEKR	LEQEKR	2	y	1	4	24.42607	sp|O60841|IF2P_HUMAN		FALSE		0.562699974	FALSE	784				
401.7245178	303.2139282	24.51578	Eukaryotic translation initiation factor 5B OS=Homo sapiens GN=EIF5B PE=1 SV=4		8.26	LEQEKR	LEQEKR	2	y	1	2	24.42607	sp|O60841|IF2P_HUMAN		FALSE		0.562699974	FALSE	784				
401.7245178	432.2565002	24.51578	Eukaryotic translation initiation factor 5B OS=Homo sapiens GN=EIF5B PE=1 SV=4		5.59	LEQEKR	LEQEKR	2	y	1	3	24.42607	sp|O60841|IF2P_HUMAN		FALSE		0.562699974	FALSE	784				
401.7245178	689.357666	24.51578	Eukaryotic translation initiation factor 5B OS=Homo sapiens GN=EIF5B PE=1 SV=4		2.84	LEQEKR	LEQEKR	2	y	1	5	24.42607	sp|O60841|IF2P_HUMAN		FALSE		0.562699974	FALSE	784				
401.7245178	175.1189575	24.51578	Eukaryotic translation initiation factor 5B OS=Homo sapiens GN=EIF5B PE=1 SV=4		1.82	LEQEKR	LEQEKR	2	y	1	1	24.42607	sp|O60841|IF2P_HUMAN		FALSE		0.562699974	FALSE	784				
599.782959	740.3461304	30.09772	Eukaryotic translation initiation factor 5B OS=Homo sapiens GN=EIF5B PE=1 SV=4		1.41	ADRETVAVKPTENNEEEFTSK	ADRETVAVKPTEN[Dea]N[Dea]EEEFTSK	4	y	1	6	29.98192	sp|O60841|IF2P_HUMAN		FALSE		0.442900002	FALSE	784		"Deamidated,Deamidated"		
599.782959	743.3682251	30.09772	Eukaryotic translation initiation factor 5B OS=Homo sapiens GN=EIF5B PE=1 SV=4		1.11	ADRETVAVKPTENNEEEFTSK	ADRETVAVKPTEN[Dea]N[Dea]EEEFTSK	4	b	1	7	29.98192	sp|O60841|IF2P_HUMAN		FALSE		0.442900002	FALSE	784		"Deamidated,Deamidated"		
599.782959	842.4366455	30.09772	Eukaryotic translation initiation factor 5B OS=Homo sapiens GN=EIF5B PE=1 SV=4		1.1	ADRETVAVKPTENNEEEFTSK	ADRETVAVKPTEN[Dea]N[Dea]EEEFTSK	4	b	1	8	29.98192	sp|O60841|IF2P_HUMAN		FALSE		0.442900002	FALSE	784		"Deamidated,Deamidated"		
599.782959	672.3311157	30.09772	Eukaryotic translation initiation factor 5B OS=Homo sapiens GN=EIF5B PE=1 SV=4		0.89	ADRETVAVKPTENNEEEFTSK	ADRETVAVKPTEN[Dea]N[Dea]EEEFTSK	4	b	1	6	29.98192	sp|O60841|IF2P_HUMAN		FALSE		0.442900002	FALSE	784		"Deamidated,Deamidated"		
599.782959	573.2626953	30.09772	Eukaryotic translation initiation factor 5B OS=Homo sapiens GN=EIF5B PE=1 SV=4		0.8	ADRETVAVKPTENNEEEFTSK	ADRETVAVKPTEN[Dea]N[Dea]EEEFTSK	4	b	1	5	29.98192	sp|O60841|IF2P_HUMAN		FALSE		0.442900002	FALSE	784		"Deamidated,Deamidated"		
599.782959	970.5316162	30.09772	Eukaryotic translation initiation factor 5B OS=Homo sapiens GN=EIF5B PE=1 SV=4		0.72	ADRETVAVKPTENNEEEFTSK	ADRETVAVKPTEN[Dea]N[Dea]EEEFTSK	4	b	1	9	29.98192	sp|O60841|IF2P_HUMAN		FALSE		0.442900002	FALSE	784		"Deamidated,Deamidated"		
599.782959	611.3035278	30.09772	Eukaryotic translation initiation factor 5B OS=Homo sapiens GN=EIF5B PE=1 SV=4		0.29	ADRETVAVKPTENNEEEFTSK	ADRETVAVKPTEN[Dea]N[Dea]EEEFTSK	4	y	1	5	29.98192	sp|O60841|IF2P_HUMAN		FALSE		0.442900002	FALSE	784		"Deamidated,Deamidated"		
599.782959	335.1925049	30.09772	Eukaryotic translation initiation factor 5B OS=Homo sapiens GN=EIF5B PE=1 SV=4		0.26	ADRETVAVKPTENNEEEFTSK	ADRETVAVKPTEN[Dea]N[Dea]EEEFTSK	4	y	1	3	29.98192	sp|O60841|IF2P_HUMAN		FALSE		0.442900002	FALSE	784		"Deamidated,Deamidated"		
599.782959	869.3887329	30.09772	Eukaryotic translation initiation factor 5B OS=Homo sapiens GN=EIF5B PE=1 SV=4		0.24	ADRETVAVKPTENNEEEFTSK	ADRETVAVKPTEN[Dea]N[Dea]EEEFTSK	4	y	1	7	29.98192	sp|O60841|IF2P_HUMAN		FALSE		0.442900002	FALSE	784		"Deamidated,Deamidated"		
599.782959	514.2416382	30.09772	Eukaryotic translation initiation factor 5B OS=Homo sapiens GN=EIF5B PE=1 SV=4		0.23	ADRETVAVKPTENNEEEFTSK	ADRETVAVKPTEN[Dea]N[Dea]EEEFTSK	4	y	4	18	29.98192	sp|O60841|IF2P_HUMAN		FALSE		0.442900002	FALSE	784		"Deamidated,Deamidated"		
599.782959	827.3781128	30.09772	Eukaryotic translation initiation factor 5B OS=Homo sapiens GN=EIF5B PE=1 SV=4		0.14	ADRETVAVKPTENNEEEFTSK	ADRETVAVKPTEN[Dea]N[Dea]EEEFTSK	4	y	2	14	29.98192	sp|O60841|IF2P_HUMAN		FALSE		0.442900002	FALSE	784		"Deamidated,Deamidated"		
599.782959	234.1448364	30.09772	Eukaryotic translation initiation factor 5B OS=Homo sapiens GN=EIF5B PE=1 SV=4		0.1	ADRETVAVKPTENNEEEFTSK	ADRETVAVKPTEN[Dea]N[Dea]EEEFTSK	4	y	1	2	29.98192	sp|O60841|IF2P_HUMAN		FALSE		0.442900002	FALSE	784		"Deamidated,Deamidated"		
699.6981201	723.378418	64.56622	Eukaryotic translation initiation factor 5B OS=Homo sapiens GN=EIF5B PE=1 SV=4		1.2	IPGMLIIDTPGHESFSNLR	IPGMLIIDTPGHESFSNLR	3	y	1	6	64.28933	sp|O60841|IF2P_HUMAN		FALSE		0.396299988	FALSE	784				
699.6981201	954.5328369	64.56622	Eukaryotic translation initiation factor 5B OS=Homo sapiens GN=EIF5B PE=1 SV=4		0.91	IPGMLIIDTPGHESFSNLR	IPGMLIIDTPGHESFSNLR	3	b	1	9	64.28933	sp|O60841|IF2P_HUMAN		FALSE		0.396299988	FALSE	784				
699.6981201	1143.554199	64.56622	Eukaryotic translation initiation factor 5B OS=Homo sapiens GN=EIF5B PE=1 SV=4		0.91	IPGMLIIDTPGHESFSNLR	IPGMLIIDTPGHESFSNLR	3	y	1	10	64.28933	sp|O60841|IF2P_HUMAN		FALSE		0.396299988	FALSE	784				
699.6981201	399.2060547	64.56622	Eukaryotic translation initiation factor 5B OS=Homo sapiens GN=EIF5B PE=1 SV=4		0.81	IPGMLIIDTPGHESFSNLR	IPGMLIIDTPGHESFSNLR	3	b	1	4	64.28933	sp|O60841|IF2P_HUMAN		FALSE		0.396299988	FALSE	784				
699.6981201	738.458252	64.56622	Eukaryotic translation initiation factor 5B OS=Homo sapiens GN=EIF5B PE=1 SV=4		0.78	IPGMLIIDTPGHESFSNLR	IPGMLIIDTPGHESFSNLR	3	b	1	7	64.28933	sp|O60841|IF2P_HUMAN		FALSE		0.396299988	FALSE	784				
699.6981201	495.2435913	64.56622	Eukaryotic translation initiation factor 5B OS=Homo sapiens GN=EIF5B PE=1 SV=4		0.48	IPGMLIIDTPGHESFSNLR	IPGMLIIDTPGHESFSNLR	3	y	2	8	64.28933	sp|O60841|IF2P_HUMAN		FALSE		0.396299988	FALSE	784				
699.6981201	636.3463745	64.56622	Eukaryotic translation initiation factor 5B OS=Homo sapiens GN=EIF5B PE=1 SV=4		0.44	IPGMLIIDTPGHESFSNLR	IPGMLIIDTPGHESFSNLR	3	y	1	5	64.28933	sp|O60841|IF2P_HUMAN		FALSE		0.396299988	FALSE	784				
699.6981201	915.4643555	64.56622	Eukaryotic translation initiation factor 5B OS=Homo sapiens GN=EIF5B PE=1 SV=4		0.4	IPGMLIIDTPGHESFSNLR	IPGMLIIDTPGHESFSNLR	3	y	2	16	64.28933	sp|O60841|IF2P_HUMAN		FALSE		0.396299988	FALSE	784				
699.6981201	268.1655579	64.56622	Eukaryotic translation initiation factor 5B OS=Homo sapiens GN=EIF5B PE=1 SV=4		0.32	IPGMLIIDTPGHESFSNLR	IPGMLIIDTPGHESFSNLR	3	b	1	3	64.28933	sp|O60841|IF2P_HUMAN		FALSE		0.396299988	FALSE	784				
699.6981201	1245.666016	64.56622	Eukaryotic translation initiation factor 5B OS=Homo sapiens GN=EIF5B PE=1 SV=4		0.08	IPGMLIIDTPGHESFSNLR	IPGMLIIDTPGHESFSNLR	3	b	1	12	64.28933	sp|O60841|IF2P_HUMAN		FALSE		0.396299988	FALSE	784				
603.675415	1255.689209	43.25909	Eukaryotic translation initiation factor 5B OS=Homo sapiens GN=EIF5B PE=1 SV=4		3.13	LLQAQGVEVPSKDSLPK	LLQAQGVEVPSKDSLPK	3	y	1	12	43.08178	sp|O60841|IF2P_HUMAN		FALSE		0.384200007	FALSE	784				
603.675415	871.4883423	43.25909	Eukaryotic translation initiation factor 5B OS=Homo sapiens GN=EIF5B PE=1 SV=4		2.65	LLQAQGVEVPSKDSLPK	LLQAQGVEVPSKDSLPK	3	y	1	8	43.08178	sp|O60841|IF2P_HUMAN		FALSE		0.384200007	FALSE	784				
603.675415	791.925415	43.25909	Eukaryotic translation initiation factor 5B OS=Homo sapiens GN=EIF5B PE=1 SV=4		1.87	LLQAQGVEVPSKDSLPK	LLQAQGVEVPSKDSLPK	3	y	2	15	43.08178	sp|O60841|IF2P_HUMAN		FALSE		0.384200007	FALSE	784				
603.675415	227.1753998	43.25909	Eukaryotic translation initiation factor 5B OS=Homo sapiens GN=EIF5B PE=1 SV=4		1.42	LLQAQGVEVPSKDSLPK	LLQAQGVEVPSKDSLPK	3	b	1	2	43.08178	sp|O60841|IF2P_HUMAN		FALSE		0.384200007	FALSE	784				
603.675415	244.1655731	43.25909	Eukaryotic translation initiation factor 5B OS=Homo sapiens GN=EIF5B PE=1 SV=4		1.1	LLQAQGVEVPSKDSLPK	LLQAQGVEVPSKDSLPK	3	y	1	2	43.08178	sp|O60841|IF2P_HUMAN		FALSE		0.384200007	FALSE	784				
603.675415	1565.853394	43.25909	Eukaryotic translation initiation factor 5B OS=Homo sapiens GN=EIF5B PE=1 SV=4		1.1	LLQAQGVEVPSKDSLPK	LLQAQGVEVPSKDSLPK	3	b	1	15	43.08178	sp|O60841|IF2P_HUMAN		FALSE		0.384200007	FALSE	784				
603.675415	147.1128082	43.25909	Eukaryotic translation initiation factor 5B OS=Homo sapiens GN=EIF5B PE=1 SV=4		0.84	LLQAQGVEVPSKDSLPK	LLQAQGVEVPSKDSLPK	3	y	1	1	43.08178	sp|O60841|IF2P_HUMAN		FALSE		0.384200007	FALSE	784				
603.675415	848.4674072	43.25909	Eukaryotic translation initiation factor 5B OS=Homo sapiens GN=EIF5B PE=1 SV=4		0.56	LLQAQGVEVPSKDSLPK	LLQAQGVEVPSKDSLPK	3	y	2	16	43.08178	sp|O60841|IF2P_HUMAN		FALSE		0.384200007	FALSE	784				
603.675415	1099.599365	43.25909	Eukaryotic translation initiation factor 5B OS=Homo sapiens GN=EIF5B PE=1 SV=4		0.54	LLQAQGVEVPSKDSLPK	LLQAQGVEVPSKDSLPK	3	y	1	10	43.08178	sp|O60841|IF2P_HUMAN		FALSE		0.384200007	FALSE	784				
603.675415	518.2952881	43.25909	Eukaryotic translation initiation factor 5B OS=Homo sapiens GN=EIF5B PE=1 SV=4		0.52	LLQAQGVEVPSKDSLPK	LLQAQGVEVPSKDSLPK	3	b	2	10	43.08178	sp|O60841|IF2P_HUMAN		FALSE		0.384200007	FALSE	784				
603.675415	970.5567627	43.25909	Eukaryotic translation initiation factor 5B OS=Homo sapiens GN=EIF5B PE=1 SV=4		0.25	LLQAQGVEVPSKDSLPK	LLQAQGVEVPSKDSLPK	3	y	1	9	43.08178	sp|O60841|IF2P_HUMAN		FALSE		0.384200007	FALSE	784				
780.0595703	147.1128082	91.26836	Eukaryotic translation initiation factor 5B OS=Homo sapiens GN=EIF5B PE=1 SV=4		0.12	APIICVLGHVDTGKTKILDK	APIIC[CAM]VLGHVDT[Pho]GKT[Pho]KILDK	3	y	1	1	90.86667	sp|O60841|IF2P_HUMAN		FALSE		0.25060001	FALSE	784		"Phospho(Ser,Thr),Phospho(Ser,Thr)"		
780.0595703	169.0971527	91.26836	Eukaryotic translation initiation factor 5B OS=Homo sapiens GN=EIF5B PE=1 SV=4		0.11	APIICVLGHVDTGKTKILDK	APIIC[CAM]VLGHVDT[Pho]GKT[Pho]KILDK	3	b	1	2	90.86667	sp|O60841|IF2P_HUMAN		FALSE		0.25060001	FALSE	784		"Phospho(Ser,Thr),Phospho(Ser,Thr)"		
780.0595703	282.1812134	91.26836	Eukaryotic translation initiation factor 5B OS=Homo sapiens GN=EIF5B PE=1 SV=4		0.06	APIICVLGHVDTGKTKILDK	APIIC[CAM]VLGHVDT[Pho]GKT[Pho]KILDK	3	b	1	3	90.86667	sp|O60841|IF2P_HUMAN		FALSE		0.25060001	FALSE	784		"Phospho(Ser,Thr),Phospho(Ser,Thr)"		
780.0595703	375.2238159	91.26836	Eukaryotic translation initiation factor 5B OS=Homo sapiens GN=EIF5B PE=1 SV=4		0.03	APIICVLGHVDTGKTKILDK	APIIC[CAM]VLGHVDT[Pho]GKT[Pho]KILDK	3	y	1	3	90.86667	sp|O60841|IF2P_HUMAN		FALSE		0.25060001	FALSE	784		"Phospho(Ser,Thr),Phospho(Ser,Thr)"		
862.1203613	926.5418091	83.53845	Eukaryotic translation initiation factor 6 OS=Homo sapiens GN=EIF6 PE=1 SV=1		11.4	TSIEDQDELSSLLQVPLVAGTVNR	TSIEDQDELSSLLQVPLVAGTVNR	3	y	1	9	83.57843	sp|P56537|IF6_HUMAN	1.17442E+13	FALSE		0.999899983	FALSE	304				
862.1203613	546.2994385	83.53845	Eukaryotic translation initiation factor 6 OS=Homo sapiens GN=EIF6 PE=1 SV=1		1.69	TSIEDQDELSSLLQVPLVAGTVNR	TSIEDQDELSSLLQVPLVAGTVNR	3	y	1	5	83.57843	sp|P56537|IF6_HUMAN	1.17442E+13	FALSE		0.999899983	FALSE	304				
862.1203613	716.3461304	83.53845	Eukaryotic translation initiation factor 6 OS=Homo sapiens GN=EIF6 PE=1 SV=1		0.56	TSIEDQDELSSLLQVPLVAGTVNR	TSIEDQDELSSLLQVPLVAGTVNR	3	b	2	13	83.57843	sp|P56537|IF6_HUMAN	1.17442E+13	FALSE		0.999899983	FALSE	304				
862.1203613	617.3365479	83.53845	Eukaryotic translation initiation factor 6 OS=Homo sapiens GN=EIF6 PE=1 SV=1		0.38	TSIEDQDELSSLLQVPLVAGTVNR	TSIEDQDELSSLLQVPLVAGTVNR	3	y	1	6	83.57843	sp|P56537|IF6_HUMAN	1.17442E+13	FALSE		0.999899983	FALSE	304				
862.1203613	1025.610229	83.53845	Eukaryotic translation initiation factor 6 OS=Homo sapiens GN=EIF6 PE=1 SV=1		0.21	TSIEDQDELSSLLQVPLVAGTVNR	TSIEDQDELSSLLQVPLVAGTVNR	3	y	1	10	83.57843	sp|P56537|IF6_HUMAN	1.17442E+13	FALSE		0.999899983	FALSE	304				
862.1203613	1153.668823	83.53845	Eukaryotic translation initiation factor 6 OS=Homo sapiens GN=EIF6 PE=1 SV=1		0.13	TSIEDQDELSSLLQVPLVAGTVNR	TSIEDQDELSSLLQVPLVAGTVNR	3	y	1	11	83.57843	sp|P56537|IF6_HUMAN	1.17442E+13	FALSE		0.999899983	FALSE	304				
862.1203613	918.3687134	83.53845	Eukaryotic translation initiation factor 6 OS=Homo sapiens GN=EIF6 PE=1 SV=1		0.06	TSIEDQDELSSLLQVPLVAGTVNR	TSIEDQDELSSLLQVPLVAGTVNR	3	b	1	8	83.57843	sp|P56537|IF6_HUMAN	1.17442E+13	FALSE		0.999899983	FALSE	304				
571.8118286	315.1662903	38.86608	Eukaryotic translation initiation factor 6 OS=Homo sapiens GN=EIF6 PE=1 SV=1		10.15	NSLPDTVQIR	NSLPDTVQIR	2	b	1	3	39.54355	sp|P56537|IF6_HUMAN	1.64014E+14	FALSE		0.999899983	FALSE	304				
571.8118286	828.4573975	38.86608	Eukaryotic translation initiation factor 6 OS=Homo sapiens GN=EIF6 PE=1 SV=1		10.15	NSLPDTVQIR	NSLPDTVQIR	2	y	1	7	39.54355	sp|P56537|IF6_HUMAN	1.64014E+14	FALSE		0.999899983	FALSE	304				
571.8118286	202.0822296	38.86608	Eukaryotic translation initiation factor 6 OS=Homo sapiens GN=EIF6 PE=1 SV=1		1.28	NSLPDTVQIR	NSLPDTVQIR	2	b	1	2	39.54355	sp|P56537|IF6_HUMAN	1.64014E+14	FALSE		0.999899983	FALSE	304				
571.8118286	941.5414429	38.86608	Eukaryotic translation initiation factor 6 OS=Homo sapiens GN=EIF6 PE=1 SV=1		1.28	NSLPDTVQIR	NSLPDTVQIR	2	y	1	8	39.54355	sp|P56537|IF6_HUMAN	1.64014E+14	FALSE		0.999899983	FALSE	304				
571.8118286	616.3776855	38.86608	Eukaryotic translation initiation factor 6 OS=Homo sapiens GN=EIF6 PE=1 SV=1		1.26	NSLPDTVQIR	NSLPDTVQIR	2	y	1	5	39.54355	sp|P56537|IF6_HUMAN	1.64014E+14	FALSE		0.999899983	FALSE	304				
571.8118286	731.4046021	38.86608	Eukaryotic translation initiation factor 6 OS=Homo sapiens GN=EIF6 PE=1 SV=1		1.25	NSLPDTVQIR	NSLPDTVQIR	2	y	1	6	39.54355	sp|P56537|IF6_HUMAN	1.64014E+14	FALSE		0.999899983	FALSE	304				
571.8118286	414.7323303	38.86608	Eukaryotic translation initiation factor 6 OS=Homo sapiens GN=EIF6 PE=1 SV=1		0.73	NSLPDTVQIR	NSLPDTVQIR	2	y	2	7	39.54355	sp|P56537|IF6_HUMAN	1.64014E+14	FALSE		0.999899983	FALSE	304				
571.8118286	175.1189575	38.86608	Eukaryotic translation initiation factor 6 OS=Homo sapiens GN=EIF6 PE=1 SV=1		0.4	NSLPDTVQIR	NSLPDTVQIR	2	y	1	1	39.54355	sp|P56537|IF6_HUMAN	1.64014E+14	FALSE		0.999899983	FALSE	304				
862.4483643	926.5418091	83.549	Eukaryotic translation initiation factor 6 OS=Homo sapiens GN=EIF6 PE=1 SV=1		4.59	TSIEDQDELSSLLQVPLVAGTVNR	TSIEDQDELSSLLQ[Dea]VPLVAGTVNR	3	y	1	9	83.85903	sp|P56537|IF6_HUMAN	4.90682E+12	FALSE		0.999499977	FALSE	304		Deamidated		
862.4483643	716.3461304	83.549	Eukaryotic translation initiation factor 6 OS=Homo sapiens GN=EIF6 PE=1 SV=1		0.59	TSIEDQDELSSLLQVPLVAGTVNR	TSIEDQDELSSLLQ[Dea]VPLVAGTVNR	3	b	2	13	83.85903	sp|P56537|IF6_HUMAN	4.90682E+12	FALSE		0.999499977	FALSE	304		Deamidated		
862.4483643	617.3365479	83.549	Eukaryotic translation initiation factor 6 OS=Homo sapiens GN=EIF6 PE=1 SV=1		0.47	TSIEDQDELSSLLQVPLVAGTVNR	TSIEDQDELSSLLQ[Dea]VPLVAGTVNR	3	y	1	6	83.85903	sp|P56537|IF6_HUMAN	4.90682E+12	FALSE		0.999499977	FALSE	304		Deamidated		
862.4483643	1025.610229	83.549	Eukaryotic translation initiation factor 6 OS=Homo sapiens GN=EIF6 PE=1 SV=1		0.39	TSIEDQDELSSLLQVPLVAGTVNR	TSIEDQDELSSLLQ[Dea]VPLVAGTVNR	3	y	1	10	83.85903	sp|P56537|IF6_HUMAN	4.90682E+12	FALSE		0.999499977	FALSE	304		Deamidated		
862.4483643	431.2136536	83.549	Eukaryotic translation initiation factor 6 OS=Homo sapiens GN=EIF6 PE=1 SV=1		0.22	TSIEDQDELSSLLQVPLVAGTVNR	TSIEDQDELSSLLQ[Dea]VPLVAGTVNR	3	b	1	4	83.85903	sp|P56537|IF6_HUMAN	4.90682E+12	FALSE		0.999499977	FALSE	304		Deamidated		
862.4483643	918.3687134	83.549	Eukaryotic translation initiation factor 6 OS=Homo sapiens GN=EIF6 PE=1 SV=1		0.19	TSIEDQDELSSLLQVPLVAGTVNR	TSIEDQDELSSLLQ[Dea]VPLVAGTVNR	3	b	1	8	83.85903	sp|P56537|IF6_HUMAN	4.90682E+12	FALSE		0.999499977	FALSE	304		Deamidated		
862.4483643	546.2994385	83.549	Eukaryotic translation initiation factor 6 OS=Homo sapiens GN=EIF6 PE=1 SV=1		0.05	TSIEDQDELSSLLQVPLVAGTVNR	TSIEDQDELSSLLQ[Dea]VPLVAGTVNR	3	y	1	5	83.85903	sp|P56537|IF6_HUMAN	4.90682E+12	FALSE		0.999499977	FALSE	304		Deamidated		
759.8826904	963.4927979	38.14912	Eukaryotic translation initiation factor 6 OS=Homo sapiens GN=EIF6 PE=1 SV=1		9.06	LNEAQPSTIATSMR	LNEAQPSTIATSMR	2	y	1	9	38.17597	sp|P56537|IF6_HUMAN	9.73678E+14	FALSE		0.99940002	FALSE	304				
759.8826904	779.40802	38.14912	Eukaryotic translation initiation factor 6 OS=Homo sapiens GN=EIF6 PE=1 SV=1		0.86	LNEAQPSTIATSMR	LNEAQPSTIATSMR	2	y	1	7	38.17597	sp|P56537|IF6_HUMAN	9.73678E+14	FALSE		0.99940002	FALSE	304				
759.8826904	228.1342621	38.14912	Eukaryotic translation initiation factor 6 OS=Homo sapiens GN=EIF6 PE=1 SV=1		0.66	LNEAQPSTIATSMR	LNEAQPSTIATSMR	2	b	1	2	38.17597	sp|P56537|IF6_HUMAN	9.73678E+14	FALSE		0.99940002	FALSE	304				
759.8826904	1291.631104	38.14912	Eukaryotic translation initiation factor 6 OS=Homo sapiens GN=EIF6 PE=1 SV=1		0.66	LNEAQPSTIATSMR	LNEAQPSTIATSMR	2	y	1	12	38.17597	sp|P56537|IF6_HUMAN	9.73678E+14	FALSE		0.99940002	FALSE	304				
759.8826904	428.2139893	38.14912	Eukaryotic translation initiation factor 6 OS=Homo sapiens GN=EIF6 PE=1 SV=1		0.47	LNEAQPSTIATSMR	LNEAQPSTIATSMR	2	b	1	4	38.17597	sp|P56537|IF6_HUMAN	9.73678E+14	FALSE		0.99940002	FALSE	304				
759.8826904	1091.551392	38.14912	Eukaryotic translation initiation factor 6 OS=Homo sapiens GN=EIF6 PE=1 SV=1		0.47	LNEAQPSTIATSMR	LNEAQPSTIATSMR	2	y	1	10	38.17597	sp|P56537|IF6_HUMAN	9.73678E+14	FALSE		0.99940002	FALSE	304				
759.8826904	393.1914673	38.14912	Eukaryotic translation initiation factor 6 OS=Homo sapiens GN=EIF6 PE=1 SV=1		0.29	LNEAQPSTIATSMR	LNEAQPSTIATSMR	2	y	1	3	38.17597	sp|P56537|IF6_HUMAN	9.73678E+14	FALSE		0.99940002	FALSE	304				
759.8826904	494.2391357	38.14912	Eukaryotic translation initiation factor 6 OS=Homo sapiens GN=EIF6 PE=1 SV=1		0.25	LNEAQPSTIATSMR	LNEAQPSTIATSMR	2	y	1	4	38.17597	sp|P56537|IF6_HUMAN	9.73678E+14	FALSE		0.99940002	FALSE	304				
759.8826904	357.1768494	38.14912	Eukaryotic translation initiation factor 6 OS=Homo sapiens GN=EIF6 PE=1 SV=1		0.16	LNEAQPSTIATSMR	LNEAQPSTIATSMR	2	b	1	3	38.17597	sp|P56537|IF6_HUMAN	9.73678E+14	FALSE		0.99940002	FALSE	304				
759.8826904	1162.588501	38.14912	Eukaryotic translation initiation factor 6 OS=Homo sapiens GN=EIF6 PE=1 SV=1		0.16	LNEAQPSTIATSMR	LNEAQPSTIATSMR	2	y	1	11	38.17597	sp|P56537|IF6_HUMAN	9.73678E+14	FALSE		0.99940002	FALSE	304				
759.8826904	175.1189575	38.14912	Eukaryotic translation initiation factor 6 OS=Homo sapiens GN=EIF6 PE=1 SV=1		0.13	LNEAQPSTIATSMR	LNEAQPSTIATSMR	2	y	1	1	38.17597	sp|P56537|IF6_HUMAN	9.73678E+14	FALSE		0.99940002	FALSE	304				
522.2723389	520.3242188	43.00127	Eukaryotic translation initiation factor 6 OS=Homo sapiens GN=EIF6 PE=1 SV=1		9.31	HGLLVPNNTTDQELQHIR	HGLLVPNNTTDQ[Dea]ELQHIR	4	b	1	5	43.3898	sp|P56537|IF6_HUMAN	1.02076E+13	FALSE		0.994899988	FALSE	304		Deamidated		
522.2723389	421.2557678	43.00127	Eukaryotic translation initiation factor 6 OS=Homo sapiens GN=EIF6 PE=1 SV=1		4.25	HGLLVPNNTTDQELQHIR	HGLLVPNNTTDQ[Dea]ELQHIR	4	b	1	4	43.3898	sp|P56537|IF6_HUMAN	1.02076E+13	FALSE		0.994899988	FALSE	304		Deamidated		
522.2723389	553.3204956	43.00127	Eukaryotic translation initiation factor 6 OS=Homo sapiens GN=EIF6 PE=1 SV=1		3.1	HGLLVPNNTTDQELQHIR	HGLLVPNNTTDQ[Dea]ELQHIR	4	y	1	4	43.3898	sp|P56537|IF6_HUMAN	1.02076E+13	FALSE		0.994899988	FALSE	304		Deamidated		
522.2723389	308.1717224	43.00127	Eukaryotic translation initiation factor 6 OS=Homo sapiens GN=EIF6 PE=1 SV=1		1.83	HGLLVPNNTTDQELQHIR	HGLLVPNNTTDQ[Dea]ELQHIR	4	b	1	3	43.3898	sp|P56537|IF6_HUMAN	1.02076E+13	FALSE		0.994899988	FALSE	304		Deamidated		
522.2723389	522.9217529	43.00127	Eukaryotic translation initiation factor 6 OS=Homo sapiens GN=EIF6 PE=1 SV=1		1.77	HGLLVPNNTTDQELQHIR	HGLLVPNNTTDQ[Dea]ELQHIR	4	y	3	13	43.3898	sp|P56537|IF6_HUMAN	1.02076E+13	FALSE		0.994899988	FALSE	304		Deamidated		
522.2723389	425.2619324	43.00127	Eukaryotic translation initiation factor 6 OS=Homo sapiens GN=EIF6 PE=1 SV=1		1.76	HGLLVPNNTTDQELQHIR	HGLLVPNNTTDQ[Dea]ELQHIR	4	y	1	3	43.3898	sp|P56537|IF6_HUMAN	1.02076E+13	FALSE		0.994899988	FALSE	304		Deamidated		
522.2723389	195.0876465	43.00127	Eukaryotic translation initiation factor 6 OS=Homo sapiens GN=EIF6 PE=1 SV=1		0.86	HGLLVPNNTTDQELQHIR	HGLLVPNNTTDQ[Dea]ELQHIR	4	b	1	2	43.3898	sp|P56537|IF6_HUMAN	1.02076E+13	FALSE		0.994899988	FALSE	304		Deamidated		
522.2723389	735.3526001	43.00127	Eukaryotic translation initiation factor 6 OS=Homo sapiens GN=EIF6 PE=1 SV=1		0.68	HGLLVPNNTTDQELQHIR	HGLLVPNNTTDQ[Dea]ELQHIR	4	y	2	12	43.3898	sp|P56537|IF6_HUMAN	1.02076E+13	FALSE		0.994899988	FALSE	304		Deamidated		
522.2723389	288.2030029	43.00127	Eukaryotic translation initiation factor 6 OS=Homo sapiens GN=EIF6 PE=1 SV=1		0.5	HGLLVPNNTTDQELQHIR	HGLLVPNNTTDQ[Dea]ELQHIR	4	y	1	2	43.3898	sp|P56537|IF6_HUMAN	1.02076E+13	FALSE		0.994899988	FALSE	304		Deamidated		
522.2723389	731.4198608	43.00127	Eukaryotic translation initiation factor 6 OS=Homo sapiens GN=EIF6 PE=1 SV=1		0.37	HGLLVPNNTTDQELQHIR	HGLLVPNNTTDQ[Dea]ELQHIR	4	b	1	7	43.3898	sp|P56537|IF6_HUMAN	1.02076E+13	FALSE		0.994899988	FALSE	304		Deamidated		
522.2723389	845.4628296	43.00127	Eukaryotic translation initiation factor 6 OS=Homo sapiens GN=EIF6 PE=1 SV=1		0.23	HGLLVPNNTTDQELQHIR	HGLLVPNNTTDQ[Dea]ELQHIR	4	b	1	8	43.3898	sp|P56537|IF6_HUMAN	1.02076E+13	FALSE		0.994899988	FALSE	304		Deamidated		
522.2723389	141.0901184	43.00127	Eukaryotic translation initiation factor 6 OS=Homo sapiens GN=EIF6 PE=1 SV=1		0.15	HGLLVPNNTTDQELQHIR	HGLLVPNNTTDQ[Dea]ELQHIR	4	b	3	4	43.3898	sp|P56537|IF6_HUMAN	1.02076E+13	FALSE		0.994899988	FALSE	304		Deamidated		
522.0263672	520.3242188	42.99845	Eukaryotic translation initiation factor 6 OS=Homo sapiens GN=EIF6 PE=1 SV=1		8.8	HGLLVPNNTTDQELQHIR	HGLLVPNNTTDQELQHIR	4	b	1	5	43.43358	sp|P56537|IF6_HUMAN	2.13767E+14	FALSE		0.99180001	FALSE	304				
522.0263672	421.2557678	42.99845	Eukaryotic translation initiation factor 6 OS=Homo sapiens GN=EIF6 PE=1 SV=1		6.95	HGLLVPNNTTDQELQHIR	HGLLVPNNTTDQELQHIR	4	b	1	4	43.43358	sp|P56537|IF6_HUMAN	2.13767E+14	FALSE		0.99180001	FALSE	304				
522.0263672	522.59375	42.99845	Eukaryotic translation initiation factor 6 OS=Homo sapiens GN=EIF6 PE=1 SV=1		2.13	HGLLVPNNTTDQELQHIR	HGLLVPNNTTDQELQHIR	4	y	3	13	43.43358	sp|P56537|IF6_HUMAN	2.13767E+14	FALSE		0.99180001	FALSE	304				
522.0263672	620.817688	42.99845	Eukaryotic translation initiation factor 6 OS=Homo sapiens GN=EIF6 PE=1 SV=1		1.93	HGLLVPNNTTDQELQHIR	HGLLVPNNTTDQELQHIR	4	y	2	10	43.43358	sp|P56537|IF6_HUMAN	2.13767E+14	FALSE		0.99180001	FALSE	304				
522.0263672	308.1717224	42.99845	Eukaryotic translation initiation factor 6 OS=Homo sapiens GN=EIF6 PE=1 SV=1		1.83	HGLLVPNNTTDQELQHIR	HGLLVPNNTTDQELQHIR	4	b	1	3	43.43358	sp|P56537|IF6_HUMAN	2.13767E+14	FALSE		0.99180001	FALSE	304				
522.0263672	553.3204956	42.99845	Eukaryotic translation initiation factor 6 OS=Homo sapiens GN=EIF6 PE=1 SV=1		1.5	HGLLVPNNTTDQELQHIR	HGLLVPNNTTDQELQHIR	4	y	1	4	43.43358	sp|P56537|IF6_HUMAN	2.13767E+14	FALSE		0.99180001	FALSE	304				
522.0263672	731.4198608	42.99845	Eukaryotic translation initiation factor 6 OS=Homo sapiens GN=EIF6 PE=1 SV=1		1.34	HGLLVPNNTTDQELQHIR	HGLLVPNNTTDQELQHIR	4	b	1	7	43.43358	sp|P56537|IF6_HUMAN	2.13767E+14	FALSE		0.99180001	FALSE	304				
522.0263672	666.404541	42.99845	Eukaryotic translation initiation factor 6 OS=Homo sapiens GN=EIF6 PE=1 SV=1		0.99	HGLLVPNNTTDQELQHIR	HGLLVPNNTTDQELQHIR	4	y	1	5	43.43358	sp|P56537|IF6_HUMAN	2.13767E+14	FALSE		0.99180001	FALSE	304				
522.0263672	141.0901184	42.99845	Eukaryotic translation initiation factor 6 OS=Homo sapiens GN=EIF6 PE=1 SV=1		0.89	HGLLVPNNTTDQELQHIR	HGLLVPNNTTDQELQHIR	4	b	3	4	43.43358	sp|P56537|IF6_HUMAN	2.13767E+14	FALSE		0.99180001	FALSE	304				
522.0263672	425.2619324	42.99845	Eukaryotic translation initiation factor 6 OS=Homo sapiens GN=EIF6 PE=1 SV=1		0.78	HGLLVPNNTTDQELQHIR	HGLLVPNNTTDQELQHIR	4	y	1	3	43.43358	sp|P56537|IF6_HUMAN	2.13767E+14	FALSE		0.99180001	FALSE	304				
522.0263672	398.2272339	42.99845	Eukaryotic translation initiation factor 6 OS=Homo sapiens GN=EIF6 PE=1 SV=1		0.58	HGLLVPNNTTDQELQHIR	HGLLVPNNTTDQELQHIR	4	y	2	6	43.43358	sp|P56537|IF6_HUMAN	2.13767E+14	FALSE		0.99180001	FALSE	304				
522.0263672	212.1211548	42.99845	Eukaryotic translation initiation factor 6 OS=Homo sapiens GN=EIF6 PE=1 SV=1		0.4	HGLLVPNNTTDQELQHIR	HGLLVPNNTTDQELQHIR	4	b	4	8	43.43358	sp|P56537|IF6_HUMAN	2.13767E+14	FALSE		0.99180001	FALSE	304				
522.0263672	1139.580322	42.99845	Eukaryotic translation initiation factor 6 OS=Homo sapiens GN=EIF6 PE=1 SV=1		0.2	HGLLVPNNTTDQELQHIR	HGLLVPNNTTDQELQHIR	4	y	1	9	43.43358	sp|P56537|IF6_HUMAN	2.13767E+14	FALSE		0.99180001	FALSE	304				
760.3746948	963.4927979	38.91191	Eukaryotic translation initiation factor 6 OS=Homo sapiens GN=EIF6 PE=1 SV=1		4.75	LNEAQPSTIATSMR	LN[Dea]EAQPSTIATSMR	2	y	1	9	38.75492	sp|P56537|IF6_HUMAN		FALSE		0.974600017	FALSE	304		Deamidated		
760.3746948	1162.588501	38.91191	Eukaryotic translation initiation factor 6 OS=Homo sapiens GN=EIF6 PE=1 SV=1		0.57	LNEAQPSTIATSMR	LN[Dea]EAQPSTIATSMR	2	y	1	11	38.75492	sp|P56537|IF6_HUMAN		FALSE		0.974600017	FALSE	304		Deamidated		
760.3746948	229.1182861	38.91191	Eukaryotic translation initiation factor 6 OS=Homo sapiens GN=EIF6 PE=1 SV=1		0.55	LNEAQPSTIATSMR	LN[Dea]EAQPSTIATSMR	2	b	1	2	38.75492	sp|P56537|IF6_HUMAN		FALSE		0.974600017	FALSE	304		Deamidated		
760.3746948	1291.631104	38.91191	Eukaryotic translation initiation factor 6 OS=Homo sapiens GN=EIF6 PE=1 SV=1		0.55	LNEAQPSTIATSMR	LN[Dea]EAQPSTIATSMR	2	y	1	12	38.75492	sp|P56537|IF6_HUMAN		FALSE		0.974600017	FALSE	304		Deamidated		
760.3746948	760.3746948	38.91191	Eukaryotic translation initiation factor 6 OS=Homo sapiens GN=EIF6 PE=1 SV=1		0.41	LNEAQPSTIATSMR	LN[Dea]EAQPSTIATSMR	2	y	2	14	38.75492	sp|P56537|IF6_HUMAN		FALSE		0.974600017	FALSE	304		Deamidated		
760.3746948	429.197998	38.91191	Eukaryotic translation initiation factor 6 OS=Homo sapiens GN=EIF6 PE=1 SV=1		0.33	LNEAQPSTIATSMR	LN[Dea]EAQPSTIATSMR	2	b	1	4	38.75492	sp|P56537|IF6_HUMAN		FALSE		0.974600017	FALSE	304		Deamidated		
760.3746948	393.1914673	38.91191	Eukaryotic translation initiation factor 6 OS=Homo sapiens GN=EIF6 PE=1 SV=1		0.26	LNEAQPSTIATSMR	LN[Dea]EAQPSTIATSMR	2	y	1	3	38.75492	sp|P56537|IF6_HUMAN		FALSE		0.974600017	FALSE	304		Deamidated		
760.3746948	565.2762451	38.91191	Eukaryotic translation initiation factor 6 OS=Homo sapiens GN=EIF6 PE=1 SV=1		0.13	LNEAQPSTIATSMR	LN[Dea]EAQPSTIATSMR	2	y	1	5	38.75492	sp|P56537|IF6_HUMAN		FALSE		0.974600017	FALSE	304		Deamidated		
760.3746948	678.3603516	38.91191	Eukaryotic translation initiation factor 6 OS=Homo sapiens GN=EIF6 PE=1 SV=1		0.12	LNEAQPSTIATSMR	LN[Dea]EAQPSTIATSMR	2	y	1	6	38.75492	sp|P56537|IF6_HUMAN		FALSE		0.974600017	FALSE	304		Deamidated		
901.7901611	1036.553467	68.83987	Eukaryotic translation initiation factor 6 OS=Homo sapiens GN=EIF6 PE=1 SV=1		1.1	QTVADQVLVGSYCVFSNQGGLVHPK	QTVADQVLVGSYC[CAM]VFSNQGGLVHPK	3	y	1	10	68.543	sp|P56537|IF6_HUMAN		FALSE		0.934300005	FALSE	304				
901.7901611	981.4987183	68.83987	Eukaryotic translation initiation factor 6 OS=Homo sapiens GN=EIF6 PE=1 SV=1		0.78	QTVADQVLVGSYCVFSNQGGLVHPK	QTVADQVLVGSYC[CAM]VFSNQGGLVHPK	3	y	2	18	68.543	sp|P56537|IF6_HUMAN		FALSE		0.934300005	FALSE	304				
901.7901611	244.1655731	68.83987	Eukaryotic translation initiation factor 6 OS=Homo sapiens GN=EIF6 PE=1 SV=1		0.63	QTVADQVLVGSYCVFSNQGGLVHPK	QTVADQVLVGSYC[CAM]VFSNQGGLVHPK	3	y	1	2	68.543	sp|P56537|IF6_HUMAN		FALSE		0.934300005	FALSE	304				
901.7901611	381.2244873	68.83987	Eukaryotic translation initiation factor 6 OS=Homo sapiens GN=EIF6 PE=1 SV=1		0.58	QTVADQVLVGSYCVFSNQGGLVHPK	QTVADQVLVGSYC[CAM]VFSNQGGLVHPK	3	y	1	3	68.543	sp|P56537|IF6_HUMAN		FALSE		0.934300005	FALSE	304				
901.7901611	707.4198608	68.83987	Eukaryotic translation initiation factor 6 OS=Homo sapiens GN=EIF6 PE=1 SV=1		0.52	QTVADQVLVGSYCVFSNQGGLVHPK	QTVADQVLVGSYC[CAM]VFSNQGGLVHPK	3	y	1	7	68.543	sp|P56537|IF6_HUMAN		FALSE		0.934300005	FALSE	304				
901.7901611	742.3729858	68.83987	Eukaryotic translation initiation factor 6 OS=Homo sapiens GN=EIF6 PE=1 SV=1		0.29	QTVADQVLVGSYCVFSNQGGLVHPK	QTVADQVLVGSYC[CAM]VFSNQGGLVHPK	3	b	1	7	68.543	sp|P56537|IF6_HUMAN		FALSE		0.934300005	FALSE	304				
901.7901611	730.3772583	68.83987	Eukaryotic translation initiation factor 6 OS=Homo sapiens GN=EIF6 PE=1 SV=1		0.26	QTVADQVLVGSYCVFSNQGGLVHPK	QTVADQVLVGSYC[CAM]VFSNQGGLVHPK	3	y	3	20	68.543	sp|P56537|IF6_HUMAN		FALSE		0.934300005	FALSE	304				
901.7901611	1183.621826	68.83987	Eukaryotic translation initiation factor 6 OS=Homo sapiens GN=EIF6 PE=1 SV=1		0.25	QTVADQVLVGSYCVFSNQGGLVHPK	QTVADQVLVGSYC[CAM]VFSNQGGLVHPK	3	y	1	11	68.543	sp|P56537|IF6_HUMAN		FALSE		0.934300005	FALSE	304				
901.7901611	480.2929077	68.83987	Eukaryotic translation initiation factor 6 OS=Homo sapiens GN=EIF6 PE=1 SV=1		0.24	QTVADQVLVGSYCVFSNQGGLVHPK	QTVADQVLVGSYC[CAM]VFSNQGGLVHPK	3	y	1	4	68.543	sp|P56537|IF6_HUMAN		FALSE		0.934300005	FALSE	304				
901.7901611	1442.720947	68.83987	Eukaryotic translation initiation factor 6 OS=Homo sapiens GN=EIF6 PE=1 SV=1		0.22	QTVADQVLVGSYCVFSNQGGLVHPK	QTVADQVLVGSYC[CAM]VFSNQGGLVHPK	3	y	1	13	68.543	sp|P56537|IF6_HUMAN		FALSE		0.934300005	FALSE	304				
901.7901611	704.3336182	68.83987	Eukaryotic translation initiation factor 6 OS=Homo sapiens GN=EIF6 PE=1 SV=1		0.21	QTVADQVLVGSYCVFSNQGGLVHPK	QTVADQVLVGSYC[CAM]VFSNQGGLVHPK	3	b	3	20	68.543	sp|P56537|IF6_HUMAN		FALSE		0.934300005	FALSE	304				
901.7901611	329.1819458	68.83987	Eukaryotic translation initiation factor 6 OS=Homo sapiens GN=EIF6 PE=1 SV=1		0.17	QTVADQVLVGSYCVFSNQGGLVHPK	QTVADQVLVGSYC[CAM]VFSNQGGLVHPK	3	b	1	3	68.543	sp|P56537|IF6_HUMAN		FALSE		0.934300005	FALSE	304				
901.7901611	258.1266479	68.83987	Eukaryotic translation initiation factor 6 OS=Homo sapiens GN=EIF6 PE=1 SV=1		0.12	QTVADQVLVGSYCVFSNQGGLVHPK	QTVADQVLVGSYC[CAM]VFSNQGGLVHPK	3	b	2	5	68.543	sp|P56537|IF6_HUMAN		FALSE		0.934300005	FALSE	304				
767.880127	556.272522	29.21688	Eukaryotic translation initiation factor 6 OS=Homo sapiens GN=EIF6 PE=1 SV=1		1.9	LNEAQPSTIATSMR	LNEAQPSTIATSM[Oxi]R	2	b	1	5	29.1052	sp|P56537|IF6_HUMAN		FALSE		0.778199971	FALSE	304		Oxidation		
767.880127	979.4877319	29.21688	Eukaryotic translation initiation factor 6 OS=Homo sapiens GN=EIF6 PE=1 SV=1		1.9	LNEAQPSTIATSMR	LNEAQPSTIATSM[Oxi]R	2	y	1	9	29.1052	sp|P56537|IF6_HUMAN		FALSE		0.778199971	FALSE	304		Oxidation		
767.880127	357.1768494	29.21688	Eukaryotic translation initiation factor 6 OS=Homo sapiens GN=EIF6 PE=1 SV=1		0.23	LNEAQPSTIATSMR	LNEAQPSTIATSM[Oxi]R	2	b	1	3	29.1052	sp|P56537|IF6_HUMAN		FALSE		0.778199971	FALSE	304		Oxidation		
767.880127	1178.583374	29.21688	Eukaryotic translation initiation factor 6 OS=Homo sapiens GN=EIF6 PE=1 SV=1		0.23	LNEAQPSTIATSMR	LNEAQPSTIATSM[Oxi]R	2	y	1	11	29.1052	sp|P56537|IF6_HUMAN		FALSE		0.778199971	FALSE	304		Oxidation		
767.880127	228.1342621	29.21688	Eukaryotic translation initiation factor 6 OS=Homo sapiens GN=EIF6 PE=1 SV=1		0.17	LNEAQPSTIATSMR	LNEAQPSTIATSM[Oxi]R	2	b	1	2	29.1052	sp|P56537|IF6_HUMAN		FALSE		0.778199971	FALSE	304		Oxidation		
767.880127	327.1662903	29.21688	Eukaryotic translation initiation factor 6 OS=Homo sapiens GN=EIF6 PE=1 SV=1		0.14	LNEAQPSTIATSMR	LNEAQPSTIATSM[Oxi]R	2	b	2	6	29.1052	sp|P56537|IF6_HUMAN		FALSE		0.778199971	FALSE	304		Oxidation		
767.880127	581.2711792	29.21688	Eukaryotic translation initiation factor 6 OS=Homo sapiens GN=EIF6 PE=1 SV=1		0.12	LNEAQPSTIATSMR	LNEAQPSTIATSM[Oxi]R	2	y	1	5	29.1052	sp|P56537|IF6_HUMAN		FALSE		0.778199971	FALSE	304		Oxidation		
760.3746948	963.4927979	38.88984	Eukaryotic translation initiation factor 6 OS=Homo sapiens GN=EIF6 PE=1 SV=1		7.85	LNEAQPSTIATSMR	LNEAQ[Dea]PSTIATSMR	2	y	1	9	38.73295	sp|P56537|IF6_HUMAN		FALSE		0.750500023	FALSE	304		Deamidated		
760.3746948	228.1342621	38.88984	Eukaryotic translation initiation factor 6 OS=Homo sapiens GN=EIF6 PE=1 SV=1		0.27	LNEAQPSTIATSMR	LNEAQ[Dea]PSTIATSMR	2	b	1	2	38.73295	sp|P56537|IF6_HUMAN		FALSE		0.750500023	FALSE	304		Deamidated		
760.3746948	565.2762451	38.88984	Eukaryotic translation initiation factor 6 OS=Homo sapiens GN=EIF6 PE=1 SV=1		0.26	LNEAQPSTIATSMR	LNEAQ[Dea]PSTIATSMR	2	y	1	5	38.73295	sp|P56537|IF6_HUMAN		FALSE		0.750500023	FALSE	304		Deamidated		
760.3746948	357.1768494	38.88984	Eukaryotic translation initiation factor 6 OS=Homo sapiens GN=EIF6 PE=1 SV=1		0.1	LNEAQPSTIATSMR	LNEAQ[Dea]PSTIATSMR	2	b	1	3	38.73295	sp|P56537|IF6_HUMAN		FALSE		0.750500023	FALSE	304		Deamidated		
862.7763672	926.5418091	84.07226	Eukaryotic translation initiation factor 6 OS=Homo sapiens GN=EIF6 PE=1 SV=1		5.7	TSIEDQDELSSLLQVPLVAGTVNR	TSIEDQ[Dea]DELSSLLQ[Dea]VPLVAGTVNR	3	y	1	9	83.7042	sp|P56537|IF6_HUMAN		FALSE		0.614199996	FALSE	304		"Deamidated,Deamidated"		
862.7763672	1025.610229	84.07226	Eukaryotic translation initiation factor 6 OS=Homo sapiens GN=EIF6 PE=1 SV=1		1.06	TSIEDQDELSSLLQVPLVAGTVNR	TSIEDQ[Dea]DELSSLLQ[Dea]VPLVAGTVNR	3	y	1	10	83.7042	sp|P56537|IF6_HUMAN		FALSE		0.614199996	FALSE	304		"Deamidated,Deamidated"		
862.7763672	716.4049683	84.07226	Eukaryotic translation initiation factor 6 OS=Homo sapiens GN=EIF6 PE=1 SV=1		0.47	TSIEDQDELSSLLQVPLVAGTVNR	TSIEDQ[Dea]DELSSLLQ[Dea]VPLVAGTVNR	3	y	1	7	83.7042	sp|P56537|IF6_HUMAN		FALSE		0.614199996	FALSE	304		"Deamidated,Deamidated"		
862.7763672	617.3365479	84.07226	Eukaryotic translation initiation factor 6 OS=Homo sapiens GN=EIF6 PE=1 SV=1		0.26	TSIEDQDELSSLLQVPLVAGTVNR	TSIEDQ[Dea]DELSSLLQ[Dea]VPLVAGTVNR	3	y	1	6	83.7042	sp|P56537|IF6_HUMAN		FALSE		0.614199996	FALSE	304		"Deamidated,Deamidated"		
862.7763672	546.2994385	84.07226	Eukaryotic translation initiation factor 6 OS=Homo sapiens GN=EIF6 PE=1 SV=1		0.17	TSIEDQDELSSLLQVPLVAGTVNR	TSIEDQ[Dea]DELSSLLQ[Dea]VPLVAGTVNR	3	y	1	5	83.7042	sp|P56537|IF6_HUMAN		FALSE		0.614199996	FALSE	304		"Deamidated,Deamidated"		
823.8505249	824.3970947	45.45626	Eukaryotic translation initiation factor 6 OS=Homo sapiens GN=EIF6 PE=1 SV=1		1.34	ASFENNCEIGCFAK	ASFENNC[CAM]EIGC[CAM]FAK	2	y	1	7	45.26868	sp|P56537|IF6_HUMAN		FALSE		0.375099987	FALSE	304				
823.8505249	365.2183228	45.45626	Eukaryotic translation initiation factor 6 OS=Homo sapiens GN=EIF6 PE=1 SV=1		0.55	ASFENNCEIGCFAK	ASFENNC[CAM]EIGC[CAM]FAK	2	y	1	3	45.26868	sp|P56537|IF6_HUMAN		FALSE		0.375099987	FALSE	304				
823.8505249	695.3544922	45.45626	Eukaryotic translation initiation factor 6 OS=Homo sapiens GN=EIF6 PE=1 SV=1		0.47	ASFENNCEIGCFAK	ASFENNC[CAM]EIGC[CAM]FAK	2	y	1	6	45.26868	sp|P56537|IF6_HUMAN		FALSE		0.375099987	FALSE	304				
823.8505249	218.1499176	45.45626	Eukaryotic translation initiation factor 6 OS=Homo sapiens GN=EIF6 PE=1 SV=1		0.28	ASFENNCEIGCFAK	ASFENNC[CAM]EIGC[CAM]FAK	2	y	1	2	45.26868	sp|P56537|IF6_HUMAN		FALSE		0.375099987	FALSE	304				
823.8505249	435.187439	45.45626	Eukaryotic translation initiation factor 6 OS=Homo sapiens GN=EIF6 PE=1 SV=1		0.22	ASFENNCEIGCFAK	ASFENNC[CAM]EIGC[CAM]FAK	2	b	1	4	45.26868	sp|P56537|IF6_HUMAN		FALSE		0.375099987	FALSE	304				
823.8505249	1212.51355	45.45626	Eukaryotic translation initiation factor 6 OS=Homo sapiens GN=EIF6 PE=1 SV=1		0.22	ASFENNCEIGCFAK	ASFENNC[CAM]EIGC[CAM]FAK	2	y	1	10	45.26868	sp|P56537|IF6_HUMAN		FALSE		0.375099987	FALSE	304				
552.7971802	312.2281799	51.958	Exportin-2 OS=Homo sapiens GN=CSE1L PE=1 SV=3		21.22	VIVPNMEFR	VIVPNMEFR	2	b	1	3	52.2568	sp|P55060|XPO2_HUMAN	3.72E+15	FALSE		0.999499977	FALSE	547				
552.7971802	793.3661499	51.958	Exportin-2 OS=Homo sapiens GN=CSE1L PE=1 SV=3		21.22	VIVPNMEFR	VIVPNMEFR	2	y	1	6	52.2568	sp|P55060|XPO2_HUMAN	3.72E+15	FALSE		0.999499977	FALSE	547				
552.7971802	213.1597595	51.958	Exportin-2 OS=Homo sapiens GN=CSE1L PE=1 SV=3		6.33	VIVPNMEFR	VIVPNMEFR	2	b	1	2	52.2568	sp|P55060|XPO2_HUMAN	3.72E+15	FALSE		0.999499977	FALSE	547				
552.7971802	892.4345703	51.958	Exportin-2 OS=Homo sapiens GN=CSE1L PE=1 SV=3		6.33	VIVPNMEFR	VIVPNMEFR	2	y	1	7	52.2568	sp|P55060|XPO2_HUMAN	3.72E+15	FALSE		0.999499977	FALSE	547				
552.7971802	175.1189575	51.958	Exportin-2 OS=Homo sapiens GN=CSE1L PE=1 SV=3		3.07	VIVPNMEFR	VIVPNMEFR	2	y	1	1	52.2568	sp|P55060|XPO2_HUMAN	3.72E+15	FALSE		0.999499977	FALSE	547				
552.7971802	930.4753418	51.958	Exportin-2 OS=Homo sapiens GN=CSE1L PE=1 SV=3		3.07	VIVPNMEFR	VIVPNMEFR	2	b	1	8	52.2568	sp|P55060|XPO2_HUMAN	3.72E+15	FALSE		0.999499977	FALSE	547				
552.7971802	226.1186218	51.958	Exportin-2 OS=Homo sapiens GN=CSE1L PE=1 SV=3		2.48	VIVPNMEFR	VIVPNMEFR	2	y	2	3	52.2568	sp|P55060|XPO2_HUMAN	3.72E+15	FALSE		0.999499977	FALSE	547				
552.7971802	322.1873779	51.958	Exportin-2 OS=Homo sapiens GN=CSE1L PE=1 SV=3		1.75	VIVPNMEFR	VIVPNMEFR	2	y	1	2	52.2568	sp|P55060|XPO2_HUMAN	3.72E+15	FALSE		0.999499977	FALSE	547				
563.5980225	650.2562256	27.76147	Exportin-2 OS=Homo sapiens GN=CSE1L PE=1 SV=3		0.84	IVEDEPNKICEADR	IVEDEPN[Dea]KIC[CAM]EADR	3	y	1	5	27.6566	sp|P55060|XPO2_HUMAN		FALSE		0.942799985	FALSE	547		Deamidated		
563.5980225	763.340332	27.76147	Exportin-2 OS=Homo sapiens GN=CSE1L PE=1 SV=3		0.83	IVEDEPNKICEADR	IVEDEPN[Dea]KIC[CAM]EADR	3	y	1	6	27.6566	sp|P55060|XPO2_HUMAN		FALSE		0.942799985	FALSE	547		Deamidated		
563.5980225	926.4465332	27.76147	Exportin-2 OS=Homo sapiens GN=CSE1L PE=1 SV=3		0.83	IVEDEPNKICEADR	IVEDEPN[Dea]KIC[CAM]EADR	3	b	1	8	27.6566	sp|P55060|XPO2_HUMAN		FALSE		0.942799985	FALSE	547		Deamidated		
563.5980225	490.2256165	27.76147	Exportin-2 OS=Homo sapiens GN=CSE1L PE=1 SV=3		0.58	IVEDEPNKICEADR	IVEDEPN[Dea]KIC[CAM]EADR	3	y	1	4	27.6566	sp|P55060|XPO2_HUMAN		FALSE		0.942799985	FALSE	547		Deamidated		
563.5980225	891.4353027	27.76147	Exportin-2 OS=Homo sapiens GN=CSE1L PE=1 SV=3		0.42	IVEDEPNKICEADR	IVEDEPN[Dea]KIC[CAM]EADR	3	y	1	7	27.6566	sp|P55060|XPO2_HUMAN		FALSE		0.942799985	FALSE	547		Deamidated		
563.5980225	213.1597595	27.76147	Exportin-2 OS=Homo sapiens GN=CSE1L PE=1 SV=3		0.39	IVEDEPNKICEADR	IVEDEPN[Dea]KIC[CAM]EADR	3	b	1	2	27.6566	sp|P55060|XPO2_HUMAN		FALSE		0.942799985	FALSE	547		Deamidated		
563.5980225	175.1189575	27.76147	Exportin-2 OS=Homo sapiens GN=CSE1L PE=1 SV=3		0.35	IVEDEPNKICEADR	IVEDEPN[Dea]KIC[CAM]EADR	3	y	1	1	27.6566	sp|P55060|XPO2_HUMAN		FALSE		0.942799985	FALSE	547		Deamidated		
563.5980225	683.324646	27.76147	Exportin-2 OS=Homo sapiens GN=CSE1L PE=1 SV=3		0.34	IVEDEPNKICEADR	IVEDEPN[Dea]KIC[CAM]EADR	3	b	1	6	27.6566	sp|P55060|XPO2_HUMAN		FALSE		0.942799985	FALSE	547		Deamidated		
563.5980225	1006.462219	27.76147	Exportin-2 OS=Homo sapiens GN=CSE1L PE=1 SV=3		0.34	IVEDEPNKICEADR	IVEDEPN[Dea]KIC[CAM]EADR	3	y	1	8	27.6566	sp|P55060|XPO2_HUMAN		FALSE		0.942799985	FALSE	547		Deamidated		
563.5980225	382.1737976	27.76147	Exportin-2 OS=Homo sapiens GN=CSE1L PE=1 SV=3		0.3	IVEDEPNKICEADR	IVEDEPN[Dea]KIC[CAM]EADR	3	y	2	6	27.6566	sp|P55060|XPO2_HUMAN		FALSE		0.942799985	FALSE	547		Deamidated		
563.5980225	1103.515015	27.76147	Exportin-2 OS=Homo sapiens GN=CSE1L PE=1 SV=3		0.24	IVEDEPNKICEADR	IVEDEPN[Dea]KIC[CAM]EADR	3	y	1	9	27.6566	sp|P55060|XPO2_HUMAN		FALSE		0.942799985	FALSE	547		Deamidated		
681.9678345	1528.702637	41.6696	Exportin-2 OS=Homo sapiens GN=CSE1L PE=1 SV=3		3.9	AADEEAFEDNSEEYIRR	AADEEAFEDNSEEYIRR	3	y	1	12	41.49972	sp|P55060|XPO2_HUMAN		FALSE		0.918200016	FALSE	547				
681.9678345	951.4110107	41.6696	Exportin-2 OS=Homo sapiens GN=CSE1L PE=1 SV=3		3.13	AADEEAFEDNSEEYIRR	AADEEAFEDNSEEYIRR	3	y	2	15	41.49972	sp|P55060|XPO2_HUMAN		FALSE		0.918200016	FALSE	547				
681.9678345	387.1510315	41.6696	Exportin-2 OS=Homo sapiens GN=CSE1L PE=1 SV=3		2.7	AADEEAFEDNSEEYIRR	AADEEAFEDNSEEYIRR	3	b	1	4	41.49972	sp|P55060|XPO2_HUMAN		FALSE		0.918200016	FALSE	547				
681.9678345	1657.745239	41.6696	Exportin-2 OS=Homo sapiens GN=CSE1L PE=1 SV=3		2.7	AADEEAFEDNSEEYIRR	AADEEAFEDNSEEYIRR	3	y	1	13	41.49972	sp|P55060|XPO2_HUMAN		FALSE		0.918200016	FALSE	547				
681.9678345	534.2022705	41.6696	Exportin-2 OS=Homo sapiens GN=CSE1L PE=1 SV=3		1.43	AADEEAFEDNSEEYIRR	AADEEAFEDNSEEYIRR	3	b	3	14	41.49972	sp|P55060|XPO2_HUMAN		FALSE		0.918200016	FALSE	547				
681.9678345	533.7674561	41.6696	Exportin-2 OS=Homo sapiens GN=CSE1L PE=1 SV=3		1.3	AADEEAFEDNSEEYIRR	AADEEAFEDNSEEYIRR	3	y	2	8	41.49972	sp|P55060|XPO2_HUMAN		FALSE		0.918200016	FALSE	547				
681.9678345	258.1084595	41.6696	Exportin-2 OS=Homo sapiens GN=CSE1L PE=1 SV=3		1.28	AADEEAFEDNSEEYIRR	AADEEAFEDNSEEYIRR	3	b	1	3	41.49972	sp|P55060|XPO2_HUMAN		FALSE		0.918200016	FALSE	547				
681.9678345	893.897583	41.6696	Exportin-2 OS=Homo sapiens GN=CSE1L PE=1 SV=3		1.08	AADEEAFEDNSEEYIRR	AADEEAFEDNSEEYIRR	3	y	2	14	41.49972	sp|P55060|XPO2_HUMAN		FALSE		0.918200016	FALSE	547				
681.9678345	591.2808838	41.6696	Exportin-2 OS=Homo sapiens GN=CSE1L PE=1 SV=3		0.8	AADEEAFEDNSEEYIRR	AADEEAFEDNSEEYIRR	3	y	2	9	41.49972	sp|P55060|XPO2_HUMAN		FALSE		0.918200016	FALSE	547				
681.9678345	143.0814972	41.6696	Exportin-2 OS=Homo sapiens GN=CSE1L PE=1 SV=3		0.78	AADEEAFEDNSEEYIRR	AADEEAFEDNSEEYIRR	3	b	1	2	41.49972	sp|P55060|XPO2_HUMAN		FALSE		0.918200016	FALSE	547				
681.9678345	175.1189575	41.6696	Exportin-2 OS=Homo sapiens GN=CSE1L PE=1 SV=3		0.68	AADEEAFEDNSEEYIRR	AADEEAFEDNSEEYIRR	3	y	1	1	41.49972	sp|P55060|XPO2_HUMAN		FALSE		0.918200016	FALSE	547				
681.9678345	1066.527588	41.6696	Exportin-2 OS=Homo sapiens GN=CSE1L PE=1 SV=3		0.68	AADEEAFEDNSEEYIRR	AADEEAFEDNSEEYIRR	3	y	1	8	41.49972	sp|P55060|XPO2_HUMAN		FALSE		0.918200016	FALSE	547				
681.9678345	1310.597168	41.6696	Exportin-2 OS=Homo sapiens GN=CSE1L PE=1 SV=3		0.1	AADEEAFEDNSEEYIRR	AADEEAFEDNSEEYIRR	3	y	1	10	41.49972	sp|P55060|XPO2_HUMAN		FALSE		0.918200016	FALSE	547				
563.2700195	650.2562256	27.22673	Exportin-2 OS=Homo sapiens GN=CSE1L PE=1 SV=3		1.11	IVEDEPNKICEADR	IVEDEPNKIC[CAM]EADR	3	y	1	5	27.12435	sp|P55060|XPO2_HUMAN		FALSE		0.747399986	FALSE	547				
563.2700195	213.1597595	27.22673	Exportin-2 OS=Homo sapiens GN=CSE1L PE=1 SV=3		0.98	IVEDEPNKICEADR	IVEDEPNKIC[CAM]EADR	3	b	1	2	27.12435	sp|P55060|XPO2_HUMAN		FALSE		0.747399986	FALSE	547				
563.2700195	1475.643066	27.22673	Exportin-2 OS=Homo sapiens GN=CSE1L PE=1 SV=3		0.98	IVEDEPNKICEADR	IVEDEPNKIC[CAM]EADR	3	y	1	12	27.12435	sp|P55060|XPO2_HUMAN		FALSE		0.747399986	FALSE	547				
563.2700195	763.340332	27.22673	Exportin-2 OS=Homo sapiens GN=CSE1L PE=1 SV=3		0.68	IVEDEPNKICEADR	IVEDEPNKIC[CAM]EADR	3	y	1	6	27.12435	sp|P55060|XPO2_HUMAN		FALSE		0.747399986	FALSE	547				
563.2700195	1102.531006	27.22673	Exportin-2 OS=Homo sapiens GN=CSE1L PE=1 SV=3		0.25	IVEDEPNKICEADR	IVEDEPNKIC[CAM]EADR	3	y	1	9	27.12435	sp|P55060|XPO2_HUMAN		FALSE		0.747399986	FALSE	547				
563.2700195	1005.47821	27.22673	Exportin-2 OS=Homo sapiens GN=CSE1L PE=1 SV=3		0.19	IVEDEPNKICEADR	IVEDEPNKIC[CAM]EADR	3	y	1	8	27.12435	sp|P55060|XPO2_HUMAN		FALSE		0.747399986	FALSE	547				
563.2700195	361.1830139	27.22673	Exportin-2 OS=Homo sapiens GN=CSE1L PE=1 SV=3		0.12	IVEDEPNKICEADR	IVEDEPNKIC[CAM]EADR	3	y	1	3	27.12435	sp|P55060|XPO2_HUMAN		FALSE		0.747399986	FALSE	547				
563.2700195	563.2700195	27.22673	Exportin-2 OS=Homo sapiens GN=CSE1L PE=1 SV=3		0.12	IVEDEPNKICEADR	IVEDEPNKIC[CAM]EADR	3	y	3	14	27.12435	sp|P55060|XPO2_HUMAN		FALSE		0.747399986	FALSE	547				
563.2700195	175.1189575	27.22673	Exportin-2 OS=Homo sapiens GN=CSE1L PE=1 SV=3		0.06	IVEDEPNKICEADR	IVEDEPNKIC[CAM]EADR	3	y	1	1	27.12435	sp|P55060|XPO2_HUMAN		FALSE		0.747399986	FALSE	547				
539.2524414	536.2592163	37.58672	Exportin-2 OS=Homo sapiens GN=CSE1L PE=1 SV=3		22.99	TLDPDPAIR	TLDPDPAIR[Pho]	2	y	1	4	37.43592	sp|P55060|XPO2_HUMAN		FALSE		0.253899992	FALSE	547		Phospho		Pho
539.2524414	651.2861938	37.58672	Exportin-2 OS=Homo sapiens GN=CSE1L PE=1 SV=3		5.19	TLDPDPAIR	TLDPDPAIR[Pho]	2	y	1	5	37.43592	sp|P55060|XPO2_HUMAN		FALSE		0.253899992	FALSE	547		Phospho		Pho
539.2524414	215.1390228	37.58672	Exportin-2 OS=Homo sapiens GN=CSE1L PE=1 SV=3		4.12	TLDPDPAIR	TLDPDPAIR[Pho]	2	b	1	2	37.43592	sp|P55060|XPO2_HUMAN		FALSE		0.253899992	FALSE	547		Phospho		Pho
539.2524414	863.3658447	37.58672	Exportin-2 OS=Homo sapiens GN=CSE1L PE=1 SV=3		4.12	TLDPDPAIR	TLDPDPAIR[Pho]	2	y	1	7	37.43592	sp|P55060|XPO2_HUMAN		FALSE		0.253899992	FALSE	547		Phospho		Pho
539.2524414	432.1865845	37.58672	Exportin-2 OS=Homo sapiens GN=CSE1L PE=1 SV=3		1.42	TLDPDPAIR	TLDPDPAIR[Pho]	2	y	2	7	37.43592	sp|P55060|XPO2_HUMAN		FALSE		0.253899992	FALSE	547		Phospho		Pho
539.2524414	530.2471924	37.58672	Exportin-2 OS=Homo sapiens GN=CSE1L PE=1 SV=3		1.18	TLDPDPAIR	TLDPDPAIR[Pho]	2	b	2	9	37.43592	sp|P55060|XPO2_HUMAN		FALSE		0.253899992	FALSE	547		Phospho		Pho
539.2524414	439.2064514	37.58672	Exportin-2 OS=Homo sapiens GN=CSE1L PE=1 SV=3		1	TLDPDPAIR	TLDPDPAIR[Pho]	2	y	1	3	37.43592	sp|P55060|XPO2_HUMAN		FALSE		0.253899992	FALSE	547		Phospho		Pho
539.2524414	639.2984619	37.58672	Exportin-2 OS=Homo sapiens GN=CSE1L PE=1 SV=3		1	TLDPDPAIR	TLDPDPAIR[Pho]	2	b	1	6	37.43592	sp|P55060|XPO2_HUMAN		FALSE		0.253899992	FALSE	547		Phospho		Pho
539.2524414	102.0549545	37.58672	Exportin-2 OS=Homo sapiens GN=CSE1L PE=1 SV=3		0.15	TLDPDPAIR	TLDPDPAIR[Pho]	2	b	1	1	37.43592	sp|P55060|XPO2_HUMAN		FALSE		0.253899992	FALSE	547		Phospho		Pho
488.9015198	702.3603516	27.01149	Exportin-2 OS=Homo sapiens GN=CSE1L PE=1 SV=3		1.9	EHDPVGQMVNNPK	EHDPVGQMVNNPK	3	y	1	6	26.91012	sp|P55060|XPO2_HUMAN		FALSE		0.209199995	FALSE	547				
488.9015198	578.256897	27.01149	Exportin-2 OS=Homo sapiens GN=CSE1L PE=1 SV=3		0.93	EHDPVGQMVNNPK	EHDPVGQMVNNPK	3	b	1	5	26.91012	sp|P55060|XPO2_HUMAN		FALSE		0.209199995	FALSE	547				
488.9015198	635.2783813	27.01149	Exportin-2 OS=Homo sapiens GN=CSE1L PE=1 SV=3		0.72	EHDPVGQMVNNPK	EHDPVGQMVNNPK	3	b	1	6	26.91012	sp|P55060|XPO2_HUMAN		FALSE		0.209199995	FALSE	547				
488.9015198	571.3198242	27.01149	Exportin-2 OS=Homo sapiens GN=CSE1L PE=1 SV=3		0.68	EHDPVGQMVNNPK	EHDPVGQMVNNPK	3	y	1	5	26.91012	sp|P55060|XPO2_HUMAN		FALSE		0.209199995	FALSE	547				
488.9015198	472.2514343	27.01149	Exportin-2 OS=Homo sapiens GN=CSE1L PE=1 SV=3		0.59	EHDPVGQMVNNPK	EHDPVGQMVNNPK	3	y	1	4	26.91012	sp|P55060|XPO2_HUMAN		FALSE		0.209199995	FALSE	547				
488.9015198	120.0743484	27.01149	Exportin-2 OS=Homo sapiens GN=CSE1L PE=1 SV=3		0.22	EHDPVGQMVNNPK	EHDPVGQMVNNPK	3	y	3	3	26.91012	sp|P55060|XPO2_HUMAN		FALSE		0.209199995	FALSE	547				
488.9015198	382.1721191	27.01149	Exportin-2 OS=Homo sapiens GN=CSE1L PE=1 SV=3		0.12	EHDPVGQMVNNPK	EHDPVGQMVNNPK	3	b	2	7	26.91012	sp|P55060|XPO2_HUMAN		FALSE		0.209199995	FALSE	547				
488.9015198	830.4188843	27.01149	Exportin-2 OS=Homo sapiens GN=CSE1L PE=1 SV=3		0.09	EHDPVGQMVNNPK	EHDPVGQMVNNPK	3	y	1	7	26.91012	sp|P55060|XPO2_HUMAN		FALSE		0.209199995	FALSE	547				
560.7852783	203.1390228	50.37582	Ezrin OS=Homo sapiens GN=EZR PE=1 SV=4		7.9	QRIDEFEAL	QRIDEFEAL	2	y	1	2	50.36257	sp|P15311|EZRI_HUMAN	9.55344E+14	FALSE		1	FALSE	348				
560.7852783	918.4315796	50.37582	Ezrin OS=Homo sapiens GN=EZR PE=1 SV=4		7.9	QRIDEFEAL	QRIDEFEAL	2	b	1	7	50.36257	sp|P15311|EZRI_HUMAN	9.55344E+14	FALSE		1	FALSE	348				
560.7852783	789.3889771	50.37582	Ezrin OS=Homo sapiens GN=EZR PE=1 SV=4		6.49	QRIDEFEAL	QRIDEFEAL	2	b	1	6	50.36257	sp|P15311|EZRI_HUMAN	9.55344E+14	FALSE		1	FALSE	348				
560.7852783	642.3205566	50.37582	Ezrin OS=Homo sapiens GN=EZR PE=1 SV=4		4.48	QRIDEFEAL	QRIDEFEAL	2	b	1	5	50.36257	sp|P15311|EZRI_HUMAN	9.55344E+14	FALSE		1	FALSE	348				
560.7852783	132.1018982	50.37582	Ezrin OS=Homo sapiens GN=EZR PE=1 SV=4		2.55	QRIDEFEAL	QRIDEFEAL	2	y	1	1	50.36257	sp|P15311|EZRI_HUMAN	9.55344E+14	FALSE		1	FALSE	348				
560.7852783	989.468689	50.37582	Ezrin OS=Homo sapiens GN=EZR PE=1 SV=4		2.55	QRIDEFEAL	QRIDEFEAL	2	b	1	8	50.36257	sp|P15311|EZRI_HUMAN	9.55344E+14	FALSE		1	FALSE	348				
560.7852783	459.7194214	50.37582	Ezrin OS=Homo sapiens GN=EZR PE=1 SV=4		0.97	QRIDEFEAL	QRIDEFEAL	2	b	2	7	50.36257	sp|P15311|EZRI_HUMAN	9.55344E+14	FALSE		1	FALSE	348				
509.2632751	665.3868408	57.00276	Ezrin OS=Homo sapiens GN=EZR PE=1 SV=4		4.06	GMLKDNAMLEYLK	GMLKDNAMLEYLK	3	y	1	5	57.01205	sp|P15311|EZRI_HUMAN	1.26724E+12	FALSE		1	FALSE	348				
509.2632751	861.3956909	57.00276	Ezrin OS=Homo sapiens GN=EZR PE=1 SV=4		4.06	GMLKDNAMLEYLK	GMLKDNAMLEYLK	3	b	1	8	57.01205	sp|P15311|EZRI_HUMAN	1.26724E+12	FALSE		1	FALSE	348				
509.2632751	730.3552246	57.00276	Ezrin OS=Homo sapiens GN=EZR PE=1 SV=4		3.23	GMLKDNAMLEYLK	GMLKDNAMLEYLK	3	b	1	7	57.01205	sp|P15311|EZRI_HUMAN	1.26724E+12	FALSE		1	FALSE	348				
509.2632751	552.2648315	57.00276	Ezrin OS=Homo sapiens GN=EZR PE=1 SV=4		3.18	GMLKDNAMLEYLK	GMLKDNAMLEYLK	3	b	2	10	57.01205	sp|P15311|EZRI_HUMAN	1.26724E+12	FALSE		1	FALSE	348				
509.2632751	659.3181152	57.00276	Ezrin OS=Homo sapiens GN=EZR PE=1 SV=4		1.48	GMLKDNAMLEYLK	GMLKDNAMLEYLK	3	b	1	6	57.01205	sp|P15311|EZRI_HUMAN	1.26724E+12	FALSE		1	FALSE	348				
509.2632751	669.3602905	57.00276	Ezrin OS=Homo sapiens GN=EZR PE=1 SV=4		1.38	GMLKDNAMLEYLK	GMLKDNAMLEYLK	3	y	2	11	57.01205	sp|P15311|EZRI_HUMAN	1.26724E+12	FALSE		1	FALSE	348				
509.2632751	147.1128082	57.00276	Ezrin OS=Homo sapiens GN=EZR PE=1 SV=4		1.34	GMLKDNAMLEYLK	GMLKDNAMLEYLK	3	y	1	1	57.01205	sp|P15311|EZRI_HUMAN	1.26724E+12	FALSE		1	FALSE	348				
509.2632751	503.2597656	57.00276	Ezrin OS=Homo sapiens GN=EZR PE=1 SV=4		1.19	GMLKDNAMLEYLK	GMLKDNAMLEYLK	3	b	3	13	57.01205	sp|P15311|EZRI_HUMAN	1.26724E+12	FALSE		1	FALSE	348				
509.2632751	333.197052	57.00276	Ezrin OS=Homo sapiens GN=EZR PE=1 SV=4		0.78	GMLKDNAMLEYLK	GMLKDNAMLEYLK	3	y	2	5	57.01205	sp|P15311|EZRI_HUMAN	1.26724E+12	FALSE		1	FALSE	348				
509.2632751	302.1532898	57.00276	Ezrin OS=Homo sapiens GN=EZR PE=1 SV=4		0.73	GMLKDNAMLEYLK	GMLKDNAMLEYLK	3	b	1	3	57.01205	sp|P15311|EZRI_HUMAN	1.26724E+12	FALSE		1	FALSE	348				
509.2632751	1096.534302	57.00276	Ezrin OS=Homo sapiens GN=EZR PE=1 SV=4		0.31	GMLKDNAMLEYLK	GMLKDNAMLEYLK	3	y	1	9	57.01205	sp|P15311|EZRI_HUMAN	1.26724E+12	FALSE		1	FALSE	348				
826.4122925	995.5043945	58.07005	Ezrin OS=Homo sapiens GN=EZR PE=1 SV=4		2.27	SQEQLAAELAEYTAK	SQEQLAAELAEYTAK	2	y	1	9	58.03278	sp|P15311|EZRI_HUMAN	1.63915E+12	FALSE		0.999899983	FALSE	348				
826.4122925	482.2609253	58.07005	Ezrin OS=Homo sapiens GN=EZR PE=1 SV=4		0.99	SQEQLAAELAEYTAK	SQEQLAAELAEYTAK	2	y	1	4	58.03278	sp|P15311|EZRI_HUMAN	1.63915E+12	FALSE		0.999899983	FALSE	348				
826.4122925	611.3035278	58.07005	Ezrin OS=Homo sapiens GN=EZR PE=1 SV=4		0.89	SQEQLAAELAEYTAK	SQEQLAAELAEYTAK	2	y	1	5	58.03278	sp|P15311|EZRI_HUMAN	1.63915E+12	FALSE		0.999899983	FALSE	348				
826.4122925	586.2831421	58.07005	Ezrin OS=Homo sapiens GN=EZR PE=1 SV=4		0.85	SQEQLAAELAEYTAK	SQEQLAAELAEYTAK	2	b	1	5	58.03278	sp|P15311|EZRI_HUMAN	1.63915E+12	FALSE		0.999899983	FALSE	348				
826.4122925	1066.541504	58.07005	Ezrin OS=Homo sapiens GN=EZR PE=1 SV=4		0.85	SQEQLAAELAEYTAK	SQEQLAAELAEYTAK	2	y	1	10	58.03278	sp|P15311|EZRI_HUMAN	1.63915E+12	FALSE		0.999899983	FALSE	348				
826.4122925	319.1976013	58.07005	Ezrin OS=Homo sapiens GN=EZR PE=1 SV=4		0.7	SQEQLAAELAEYTAK	SQEQLAAELAEYTAK	2	y	1	3	58.03278	sp|P15311|EZRI_HUMAN	1.63915E+12	FALSE		0.999899983	FALSE	348				
826.4122925	682.3406372	58.07005	Ezrin OS=Homo sapiens GN=EZR PE=1 SV=4		0.51	SQEQLAAELAEYTAK	SQEQLAAELAEYTAK	2	y	1	6	58.03278	sp|P15311|EZRI_HUMAN	1.63915E+12	FALSE		0.999899983	FALSE	348				
826.4122925	795.4246826	58.07005	Ezrin OS=Homo sapiens GN=EZR PE=1 SV=4		0.44	SQEQLAAELAEYTAK	SQEQLAAELAEYTAK	2	y	1	7	58.03278	sp|P15311|EZRI_HUMAN	1.63915E+12	FALSE		0.999899983	FALSE	348				
826.4122925	216.0978851	58.07005	Ezrin OS=Homo sapiens GN=EZR PE=1 SV=4		0.36	SQEQLAAELAEYTAK	SQEQLAAELAEYTAK	2	b	1	2	58.03278	sp|P15311|EZRI_HUMAN	1.63915E+12	FALSE		0.999899983	FALSE	348				
826.4122925	1436.726807	58.07005	Ezrin OS=Homo sapiens GN=EZR PE=1 SV=4		0.36	SQEQLAAELAEYTAK	SQEQLAAELAEYTAK	2	y	1	13	58.03278	sp|P15311|EZRI_HUMAN	1.63915E+12	FALSE		0.999899983	FALSE	348				
826.4122925	826.4122925	58.07005	Ezrin OS=Homo sapiens GN=EZR PE=1 SV=4		0.27	SQEQLAAELAEYTAK	SQEQLAAELAEYTAK	2	y	2	15	58.03278	sp|P15311|EZRI_HUMAN	1.63915E+12	FALSE		0.999899983	FALSE	348				
826.4122925	147.1128082	58.07005	Ezrin OS=Homo sapiens GN=EZR PE=1 SV=4		0.19	SQEQLAAELAEYTAK	SQEQLAAELAEYTAK	2	y	1	1	58.03278	sp|P15311|EZRI_HUMAN	1.63915E+12	FALSE		0.999899983	FALSE	348				
826.4122925	728.3573608	58.07005	Ezrin OS=Homo sapiens GN=EZR PE=1 SV=4		0.17	SQEQLAAELAEYTAK	SQEQLAAELAEYTAK	2	b	1	7	58.03278	sp|P15311|EZRI_HUMAN	1.63915E+12	FALSE		0.999899983	FALSE	348				
826.4122925	924.4672852	58.07005	Ezrin OS=Homo sapiens GN=EZR PE=1 SV=4		0.17	SQEQLAAELAEYTAK	SQEQLAAELAEYTAK	2	y	1	8	58.03278	sp|P15311|EZRI_HUMAN	1.63915E+12	FALSE		0.999899983	FALSE	348				
826.4122925	473.1990662	58.07005	Ezrin OS=Homo sapiens GN=EZR PE=1 SV=4		0.16	SQEQLAAELAEYTAK	SQEQLAAELAEYTAK	2	b	1	4	58.03278	sp|P15311|EZRI_HUMAN	1.63915E+12	FALSE		0.999899983	FALSE	348				
714.8883057	877.4373779	55.4963	Ezrin OS=Homo sapiens GN=EZR PE=1 SV=4		2.97	QLLTLSSELSQAR	[PGQ]-QLLTLSSELSQAR	2	y	1	8	55.2618	sp|P15311|EZRI_HUMAN		FALSE		0.844600022	FALSE	348		Gln->pyro-Glu	PGQ	
714.8883057	1204.653198	55.4963	Ezrin OS=Homo sapiens GN=EZR PE=1 SV=4		1.37	QLLTLSSELSQAR	[PGQ]-QLLTLSSELSQAR	2	y	1	11	55.2618	sp|P15311|EZRI_HUMAN		FALSE		0.844600022	FALSE	348		Gln->pyro-Glu	PGQ	
714.8883057	790.4053345	55.4963	Ezrin OS=Homo sapiens GN=EZR PE=1 SV=4		1.31	QLLTLSSELSQAR	[PGQ]-QLLTLSSELSQAR	2	y	1	7	55.2618	sp|P15311|EZRI_HUMAN		FALSE		0.844600022	FALSE	348		Gln->pyro-Glu	PGQ	
714.8883057	1091.569092	55.4963	Ezrin OS=Homo sapiens GN=EZR PE=1 SV=4		0.94	QLLTLSSELSQAR	[PGQ]-QLLTLSSELSQAR	2	y	1	10	55.2618	sp|P15311|EZRI_HUMAN		FALSE		0.844600022	FALSE	348		Gln->pyro-Glu	PGQ	
714.8883057	990.5214233	55.4963	Ezrin OS=Homo sapiens GN=EZR PE=1 SV=4		0.62	QLLTLSSELSQAR	[PGQ]-QLLTLSSELSQAR	2	y	1	9	55.2618	sp|P15311|EZRI_HUMAN		FALSE		0.844600022	FALSE	348		Gln->pyro-Glu	PGQ	
714.8883057	639.3712158	55.4963	Ezrin OS=Homo sapiens GN=EZR PE=1 SV=4		0.52	QLLTLSSELSQAR	[PGQ]-QLLTLSSELSQAR	2	b	1	6	55.2618	sp|P15311|EZRI_HUMAN		FALSE		0.844600022	FALSE	348		Gln->pyro-Glu	PGQ	
714.8883057	461.2466736	55.4963	Ezrin OS=Homo sapiens GN=EZR PE=1 SV=4		0.36	QLLTLSSELSQAR	[PGQ]-QLLTLSSELSQAR	2	y	1	4	55.2618	sp|P15311|EZRI_HUMAN		FALSE		0.844600022	FALSE	348		Gln->pyro-Glu	PGQ	
714.8883057	703.3733521	55.4963	Ezrin OS=Homo sapiens GN=EZR PE=1 SV=4		0.25	QLLTLSSELSQAR	[PGQ]-QLLTLSSELSQAR	2	y	1	6	55.2618	sp|P15311|EZRI_HUMAN		FALSE		0.844600022	FALSE	348		Gln->pyro-Glu	PGQ	
714.8883057	175.1189575	55.4963	Ezrin OS=Homo sapiens GN=EZR PE=1 SV=4		0.11	QLLTLSSELSQAR	[PGQ]-QLLTLSSELSQAR	2	y	1	1	55.2618	sp|P15311|EZRI_HUMAN		FALSE		0.844600022	FALSE	348		Gln->pyro-Glu	PGQ	
714.8883057	439.2223206	55.4963	Ezrin OS=Homo sapiens GN=EZR PE=1 SV=4		0.1	QLLTLSSELSQAR	[PGQ]-QLLTLSSELSQAR	2	y	2	8	55.2618	sp|P15311|EZRI_HUMAN		FALSE		0.844600022	FALSE	348		Gln->pyro-Glu	PGQ	
457.7689209	185.1284485	42.84349	Ezrin OS=Homo sapiens GN=EZR PE=1 SV=4		3.8	IALLEEAR	IALLEEAR	2	b	1	2	42.66813	sp|P15311|EZRI_HUMAN		FALSE		0.69660002	FALSE	348				
457.7689209	730.4093628	42.84349	Ezrin OS=Homo sapiens GN=EZR PE=1 SV=4		3.8	IALLEEAR	IALLEEAR	2	y	1	6	42.66813	sp|P15311|EZRI_HUMAN		FALSE		0.69660002	FALSE	348				
457.7689209	617.3253174	42.84349	Ezrin OS=Homo sapiens GN=EZR PE=1 SV=4		1.54	IALLEEAR	IALLEEAR	2	y	1	5	42.66813	sp|P15311|EZRI_HUMAN		FALSE		0.69660002	FALSE	348				
457.7689209	801.4464722	42.84349	Ezrin OS=Homo sapiens GN=EZR PE=1 SV=4		1.17	IALLEEAR	IALLEEAR	2	y	1	7	42.66813	sp|P15311|EZRI_HUMAN		FALSE		0.69660002	FALSE	348				
457.7689209	504.2412415	42.84349	Ezrin OS=Homo sapiens GN=EZR PE=1 SV=4		0.92	IALLEEAR	IALLEEAR	2	y	1	4	42.66813	sp|P15311|EZRI_HUMAN		FALSE		0.69660002	FALSE	348				
457.7689209	175.1189575	42.84349	Ezrin OS=Homo sapiens GN=EZR PE=1 SV=4		0.54	IALLEEAR	IALLEEAR	2	y	1	1	42.66813	sp|P15311|EZRI_HUMAN		FALSE		0.69660002	FALSE	348				
723.8935547	877.4373779	55.67592	Ezrin OS=Homo sapiens GN=EZR PE=1 SV=4		4.07	QLLTLSSELSQAR	Q[Dea]LLTLSSELSQAR	2	y	1	8	55.44058	sp|P15311|EZRI_HUMAN		FALSE		0.341100007	FALSE	348		Deamidated		
723.8935547	1204.653198	55.67592	Ezrin OS=Homo sapiens GN=EZR PE=1 SV=4		2.94	QLLTLSSELSQAR	Q[Dea]LLTLSSELSQAR	2	y	1	11	55.44058	sp|P15311|EZRI_HUMAN		FALSE		0.341100007	FALSE	348		Deamidated		
723.8935547	356.2179871	55.67592	Ezrin OS=Homo sapiens GN=EZR PE=1 SV=4		2.65	QLLTLSSELSQAR	Q[Dea]LLTLSSELSQAR	2	b	1	3	55.44058	sp|P15311|EZRI_HUMAN		FALSE		0.341100007	FALSE	348		Deamidated		
723.8935547	1091.569092	55.67592	Ezrin OS=Homo sapiens GN=EZR PE=1 SV=4		2.65	QLLTLSSELSQAR	Q[Dea]LLTLSSELSQAR	2	y	1	10	55.44058	sp|P15311|EZRI_HUMAN		FALSE		0.341100007	FALSE	348		Deamidated		
723.8935547	439.2223206	55.67592	Ezrin OS=Homo sapiens GN=EZR PE=1 SV=4		0.95	QLLTLSSELSQAR	Q[Dea]LLTLSSELSQAR	2	y	2	8	55.44058	sp|P15311|EZRI_HUMAN		FALSE		0.341100007	FALSE	348		Deamidated		
723.8935547	1073.57251	55.67592	Ezrin OS=Homo sapiens GN=EZR PE=1 SV=4		0.25	QLLTLSSELSQAR	Q[Dea]LLTLSSELSQAR	2	b	1	10	55.44058	sp|P15311|EZRI_HUMAN		FALSE		0.341100007	FALSE	348		Deamidated		
1014.129089	930.4237061	64.69099	F-actin-capping protein subunit alpha-1 OS=Homo sapiens GN=CAPZA1 PE=1 SV=3		1.62	IIENAENEYQTAISENYQTMSDTTFK	IIENAENEYQTAISENYQTMSDTTFK	3	y	1	8	64.99807	sp|P52907|CAZA1_HUMAN	1994818816	FALSE		1	FALSE	209				
1014.129089	1551.663208	64.69099	F-actin-capping protein subunit alpha-1 OS=Homo sapiens GN=CAPZA1 PE=1 SV=3		0.77	IIENAENEYQTAISENYQTMSDTTFK	IIENAENEYQTAISENYQTMSDTTFK	3	y	1	13	64.99807	sp|P52907|CAZA1_HUMAN	1994818816	FALSE		1	FALSE	209				
1014.129089	670.3406372	64.69099	F-actin-capping protein subunit alpha-1 OS=Homo sapiens GN=CAPZA1 PE=1 SV=3		0.72	IIENAENEYQTAISENYQTMSDTTFK	IIENAENEYQTAISENYQTMSDTTFK	3	b	1	6	64.99807	sp|P52907|CAZA1_HUMAN	1994818816	FALSE		1	FALSE	209				
1014.129089	1008.12561	64.69099	F-actin-capping protein subunit alpha-1 OS=Homo sapiens GN=CAPZA1 PE=1 SV=3		0.63	IIENAENEYQTAISENYQTMSDTTFK	IIENAENEYQTAISENYQTMSDTTFK	3	b	3	26	64.99807	sp|P52907|CAZA1_HUMAN	1994818816	FALSE		1	FALSE	209				
1014.129089	1204.548096	64.69099	F-actin-capping protein subunit alpha-1 OS=Homo sapiens GN=CAPZA1 PE=1 SV=3		0.62	IIENAENEYQTAISENYQTMSDTTFK	IIENAENEYQTAISENYQTMSDTTFK	3	b	1	10	64.99807	sp|P52907|CAZA1_HUMAN	1994818816	FALSE		1	FALSE	209				
1014.129089	294.1812134	64.69099	F-actin-capping protein subunit alpha-1 OS=Homo sapiens GN=CAPZA1 PE=1 SV=3		0.6	IIENAENEYQTAISENYQTMSDTTFK	IIENAENEYQTAISENYQTMSDTTFK	3	y	1	2	64.99807	sp|P52907|CAZA1_HUMAN	1994818816	FALSE		1	FALSE	209				
1014.129089	1464.631104	64.69099	F-actin-capping protein subunit alpha-1 OS=Homo sapiens GN=CAPZA1 PE=1 SV=3		0.5	IIENAENEYQTAISENYQTMSDTTFK	IIENAENEYQTAISENYQTMSDTTFK	3	y	1	12	64.99807	sp|P52907|CAZA1_HUMAN	1994818816	FALSE		1	FALSE	209				
1014.129089	829.3760376	64.69099	F-actin-capping protein subunit alpha-1 OS=Homo sapiens GN=CAPZA1 PE=1 SV=3		0.46	IIENAENEYQTAISENYQTMSDTTFK	IIENAENEYQTAISENYQTMSDTTFK	3	y	1	7	64.99807	sp|P52907|CAZA1_HUMAN	1994818816	FALSE		1	FALSE	209				
1014.129089	1076.489502	64.69099	F-actin-capping protein subunit alpha-1 OS=Homo sapiens GN=CAPZA1 PE=1 SV=3		0.39	IIENAENEYQTAISENYQTMSDTTFK	IIENAENEYQTAISENYQTMSDTTFK	3	b	1	9	64.99807	sp|P52907|CAZA1_HUMAN	1994818816	FALSE		1	FALSE	209				
1014.129089	776.3352051	64.69099	F-actin-capping protein subunit alpha-1 OS=Homo sapiens GN=CAPZA1 PE=1 SV=3		0.32	IIENAENEYQTAISENYQTMSDTTFK	IIENAENEYQTAISENYQTMSDTTFK	3	y	2	13	64.99807	sp|P52907|CAZA1_HUMAN	1994818816	FALSE		1	FALSE	209				
1014.129089	395.2288818	64.69099	F-actin-capping protein subunit alpha-1 OS=Homo sapiens GN=CAPZA1 PE=1 SV=3		0.31	IIENAENEYQTAISENYQTMSDTTFK	IIENAENEYQTAISENYQTMSDTTFK	3	y	1	3	64.99807	sp|P52907|CAZA1_HUMAN	1994818816	FALSE		1	FALSE	209				
1014.129089	497.2438354	64.69099	F-actin-capping protein subunit alpha-1 OS=Homo sapiens GN=CAPZA1 PE=1 SV=3		0.23	IIENAENEYQTAISENYQTMSDTTFK	IIENAENEYQTAISENYQTMSDTTFK	3	b	3	13	64.99807	sp|P52907|CAZA1_HUMAN	1994818816	FALSE		1	FALSE	209				
1014.129089	227.1753998	64.69099	F-actin-capping protein subunit alpha-1 OS=Homo sapiens GN=CAPZA1 PE=1 SV=3		0.14	IIENAENEYQTAISENYQTMSDTTFK	IIENAENEYQTAISENYQTMSDTTFK	3	b	1	2	64.99807	sp|P52907|CAZA1_HUMAN	1994818816	FALSE		1	FALSE	209				
1014.129089	1058.4823	64.69099	F-actin-capping protein subunit alpha-1 OS=Homo sapiens GN=CAPZA1 PE=1 SV=3		0.14	IIENAENEYQTAISENYQTMSDTTFK	IIENAENEYQTAISENYQTMSDTTFK	3	y	1	9	64.99807	sp|P52907|CAZA1_HUMAN	1994818816	FALSE		1	FALSE	209				
599.3511353	227.1753998	54.70443	F-actin-capping protein subunit alpha-1 OS=Homo sapiens GN=CAPZA1 PE=1 SV=3		29.94	LLLNNDNLLR	LLLNNDNLLR	2	b	1	2	54.9021	sp|P52907|CAZA1_HUMAN	2.57446E+13	FALSE		0.999899983	FALSE	209				
599.3511353	971.5268555	54.70443	F-actin-capping protein subunit alpha-1 OS=Homo sapiens GN=CAPZA1 PE=1 SV=3		29.94	LLLNNDNLLR	LLLNNDNLLR	2	y	1	8	54.9021	sp|P52907|CAZA1_HUMAN	2.57446E+13	FALSE		0.999899983	FALSE	209				
599.3511353	340.2594604	54.70443	F-actin-capping protein subunit alpha-1 OS=Homo sapiens GN=CAPZA1 PE=1 SV=3		29.25	LLLNNDNLLR	LLLNNDNLLR	2	b	1	3	54.9021	sp|P52907|CAZA1_HUMAN	2.57446E+13	FALSE		0.999899983	FALSE	209				
599.3511353	858.4428101	54.70443	F-actin-capping protein subunit alpha-1 OS=Homo sapiens GN=CAPZA1 PE=1 SV=3		29.25	LLLNNDNLLR	LLLNNDNLLR	2	y	1	7	54.9021	sp|P52907|CAZA1_HUMAN	2.57446E+13	FALSE		0.999899983	FALSE	209				
599.3511353	744.3999023	54.70443	F-actin-capping protein subunit alpha-1 OS=Homo sapiens GN=CAPZA1 PE=1 SV=3		9.31	LLLNNDNLLR	LLLNNDNLLR	2	y	1	6	54.9021	sp|P52907|CAZA1_HUMAN	2.57446E+13	FALSE		0.999899983	FALSE	209				
599.3511353	512.2952881	54.70443	F-actin-capping protein subunit alpha-1 OS=Homo sapiens GN=CAPZA1 PE=1 SV=3		6.94	LLLNNDNLLR	LLLNNDNLLR	2	b	2	9	54.9021	sp|P52907|CAZA1_HUMAN	2.57446E+13	FALSE		0.999899983	FALSE	209				
599.3511353	515.3300171	54.70443	F-actin-capping protein subunit alpha-1 OS=Homo sapiens GN=CAPZA1 PE=1 SV=3		4.62	LLLNNDNLLR	LLLNNDNLLR	2	y	1	4	54.9021	sp|P52907|CAZA1_HUMAN	2.57446E+13	FALSE		0.999899983	FALSE	209				
599.3511353	486.2670593	54.70443	F-actin-capping protein subunit alpha-1 OS=Homo sapiens GN=CAPZA1 PE=1 SV=3		4.38	LLLNNDNLLR	LLLNNDNLLR	2	y	2	8	54.9021	sp|P52907|CAZA1_HUMAN	2.57446E+13	FALSE		0.999899983	FALSE	209				
599.3511353	568.3453369	54.70443	F-actin-capping protein subunit alpha-1 OS=Homo sapiens GN=CAPZA1 PE=1 SV=3		3.97	LLLNNDNLLR	LLLNNDNLLR	2	b	1	5	54.9021	sp|P52907|CAZA1_HUMAN	2.57446E+13	FALSE		0.999899983	FALSE	209				
599.3511353	630.3569336	54.70443	F-actin-capping protein subunit alpha-1 OS=Homo sapiens GN=CAPZA1 PE=1 SV=3		3.97	LLLNNDNLLR	LLLNNDNLLR	2	y	1	5	54.9021	sp|P52907|CAZA1_HUMAN	2.57446E+13	FALSE		0.999899983	FALSE	209				
599.3511353	175.1189575	54.70443	F-actin-capping protein subunit alpha-1 OS=Homo sapiens GN=CAPZA1 PE=1 SV=3		2.12	LLLNNDNLLR	LLLNNDNLLR	2	y	1	1	54.9021	sp|P52907|CAZA1_HUMAN	2.57446E+13	FALSE		0.999899983	FALSE	209				
599.3511353	1084.610962	54.70443	F-actin-capping protein subunit alpha-1 OS=Homo sapiens GN=CAPZA1 PE=1 SV=3		1.85	LLLNNDNLLR	LLLNNDNLLR	2	y	1	9	54.9021	sp|P52907|CAZA1_HUMAN	2.57446E+13	FALSE		0.999899983	FALSE	209				
599.3511353	288.2030029	54.70443	F-actin-capping protein subunit alpha-1 OS=Homo sapiens GN=CAPZA1 PE=1 SV=3		1.68	LLLNNDNLLR	LLLNNDNLLR	2	y	1	2	54.9021	sp|P52907|CAZA1_HUMAN	2.57446E+13	FALSE		0.999899983	FALSE	209				
599.3511353	910.4992676	54.70443	F-actin-capping protein subunit alpha-1 OS=Homo sapiens GN=CAPZA1 PE=1 SV=3		0.9	LLLNNDNLLR	LLLNNDNLLR	2	b	1	8	54.9021	sp|P52907|CAZA1_HUMAN	2.57446E+13	FALSE		0.999899983	FALSE	209				
697.3374634	650.3256226	59.14016	F-actin-capping protein subunit alpha-1 OS=Homo sapiens GN=CAPZA1 PE=1 SV=3		11.17	FITHAPPGEFNEVFNDVR	FITHAPPGEFN[Dea]EVFNDVR	3	y	1	5	59.34935	sp|P52907|CAZA1_HUMAN	1.61255E+13	FALSE		0.999800026	FALSE	209		Deamidated		
697.3374634	749.394043	59.14016	F-actin-capping protein subunit alpha-1 OS=Homo sapiens GN=CAPZA1 PE=1 SV=3		4.99	FITHAPPGEFNEVFNDVR	FITHAPPGEFN[Dea]EVFNDVR	3	y	1	6	59.34935	sp|P52907|CAZA1_HUMAN	1.61255E+13	FALSE		0.999800026	FALSE	209		Deamidated		
697.3374634	950.4730225	59.14016	F-actin-capping protein subunit alpha-1 OS=Homo sapiens GN=CAPZA1 PE=1 SV=3		4.23	FITHAPPGEFNEVFNDVR	FITHAPPGEFN[Dea]EVFNDVR	3	b	1	9	59.34935	sp|P52907|CAZA1_HUMAN	1.61255E+13	FALSE		0.999800026	FALSE	209		Deamidated		
697.3374634	1140.531982	59.14016	F-actin-capping protein subunit alpha-1 OS=Homo sapiens GN=CAPZA1 PE=1 SV=3		4.23	FITHAPPGEFNEVFNDVR	FITHAPPGEFN[Dea]EVFNDVR	3	y	1	9	59.34935	sp|P52907|CAZA1_HUMAN	1.61255E+13	FALSE		0.999800026	FALSE	209		Deamidated		
697.3374634	274.1873779	59.14016	F-actin-capping protein subunit alpha-1 OS=Homo sapiens GN=CAPZA1 PE=1 SV=3		3.42	FITHAPPGEFNEVFNDVR	FITHAPPGEFN[Dea]EVFNDVR	3	y	1	2	59.34935	sp|P52907|CAZA1_HUMAN	1.61255E+13	FALSE		0.999800026	FALSE	209		Deamidated		
697.3374634	570.3034668	59.14016	F-actin-capping protein subunit alpha-1 OS=Homo sapiens GN=CAPZA1 PE=1 SV=3		3.11	FITHAPPGEFNEVFNDVR	FITHAPPGEFN[Dea]EVFNDVR	3	b	1	5	59.34935	sp|P52907|CAZA1_HUMAN	1.61255E+13	FALSE		0.999800026	FALSE	209		Deamidated		
697.3374634	878.4366455	59.14016	F-actin-capping protein subunit alpha-1 OS=Homo sapiens GN=CAPZA1 PE=1 SV=3		1.79	FITHAPPGEFNEVFNDVR	FITHAPPGEFN[Dea]EVFNDVR	3	y	1	7	59.34935	sp|P52907|CAZA1_HUMAN	1.61255E+13	FALSE		0.999800026	FALSE	209		Deamidated		
697.3374634	503.2572327	59.14016	F-actin-capping protein subunit alpha-1 OS=Homo sapiens GN=CAPZA1 PE=1 SV=3		1.26	FITHAPPGEFNEVFNDVR	FITHAPPGEFN[Dea]EVFNDVR	3	y	1	4	59.34935	sp|P52907|CAZA1_HUMAN	1.61255E+13	FALSE		0.999800026	FALSE	209		Deamidated		
697.3374634	175.1189575	59.14016	F-actin-capping protein subunit alpha-1 OS=Homo sapiens GN=CAPZA1 PE=1 SV=3		0.41	FITHAPPGEFNEVFNDVR	FITHAPPGEFN[Dea]EVFNDVR	3	y	1	1	59.34935	sp|P52907|CAZA1_HUMAN	1.61255E+13	FALSE		0.999800026	FALSE	209		Deamidated		
697.3374634	667.3562012	59.14016	F-actin-capping protein subunit alpha-1 OS=Homo sapiens GN=CAPZA1 PE=1 SV=3		0.35	FITHAPPGEFNEVFNDVR	FITHAPPGEFN[Dea]EVFNDVR	3	b	1	6	59.34935	sp|P52907|CAZA1_HUMAN	1.61255E+13	FALSE		0.999800026	FALSE	209		Deamidated		
697.3374634	821.4304199	59.14016	F-actin-capping protein subunit alpha-1 OS=Homo sapiens GN=CAPZA1 PE=1 SV=3		0.31	FITHAPPGEFNEVFNDVR	FITHAPPGEFN[Dea]EVFNDVR	3	b	1	8	59.34935	sp|P52907|CAZA1_HUMAN	1.61255E+13	FALSE		0.999800026	FALSE	209		Deamidated		
697.3374634	499.2663574	59.14016	F-actin-capping protein subunit alpha-1 OS=Homo sapiens GN=CAPZA1 PE=1 SV=3		0.3	FITHAPPGEFNEVFNDVR	FITHAPPGEFN[Dea]EVFNDVR	3	b	1	4	59.34935	sp|P52907|CAZA1_HUMAN	1.61255E+13	FALSE		0.999800026	FALSE	209		Deamidated		
697.3374634	635.2909546	59.14016	F-actin-capping protein subunit alpha-1 OS=Homo sapiens GN=CAPZA1 PE=1 SV=3		0.27	FITHAPPGEFNEVFNDVR	FITHAPPGEFN[Dea]EVFNDVR	3	y	2	10	59.34935	sp|P52907|CAZA1_HUMAN	1.61255E+13	FALSE		0.999800026	FALSE	209		Deamidated		
697.0094604	650.3256226	59.14805	F-actin-capping protein subunit alpha-1 OS=Homo sapiens GN=CAPZA1 PE=1 SV=3		7.27	FITHAPPGEFNEVFNDVR	FITHAPPGEFNEVFNDVR	3	y	1	5	59.05402	sp|P52907|CAZA1_HUMAN	1.33984E+13	FALSE		0.999800026	FALSE	209				
697.0094604	749.394043	59.14805	F-actin-capping protein subunit alpha-1 OS=Homo sapiens GN=CAPZA1 PE=1 SV=3		5.43	FITHAPPGEFNEVFNDVR	FITHAPPGEFNEVFNDVR	3	y	1	6	59.05402	sp|P52907|CAZA1_HUMAN	1.33984E+13	FALSE		0.999800026	FALSE	209				
697.0094604	1340.626953	59.14805	F-actin-capping protein subunit alpha-1 OS=Homo sapiens GN=CAPZA1 PE=1 SV=3		5.43	FITHAPPGEFNEVFNDVR	FITHAPPGEFNEVFNDVR	3	b	1	12	59.05402	sp|P52907|CAZA1_HUMAN	1.33984E+13	FALSE		0.999800026	FALSE	209				
697.0094604	274.1873779	59.14805	F-actin-capping protein subunit alpha-1 OS=Homo sapiens GN=CAPZA1 PE=1 SV=3		3.84	FITHAPPGEFNEVFNDVR	FITHAPPGEFNEVFNDVR	3	y	1	2	59.05402	sp|P52907|CAZA1_HUMAN	1.33984E+13	FALSE		0.999800026	FALSE	209				
697.0094604	950.4730225	59.14805	F-actin-capping protein subunit alpha-1 OS=Homo sapiens GN=CAPZA1 PE=1 SV=3		2.36	FITHAPPGEFNEVFNDVR	FITHAPPGEFNEVFNDVR	3	b	1	9	59.05402	sp|P52907|CAZA1_HUMAN	1.33984E+13	FALSE		0.999800026	FALSE	209				
697.0094604	878.4366455	59.14805	F-actin-capping protein subunit alpha-1 OS=Homo sapiens GN=CAPZA1 PE=1 SV=3		2.28	FITHAPPGEFNEVFNDVR	FITHAPPGEFNEVFNDVR	3	y	1	7	59.05402	sp|P52907|CAZA1_HUMAN	1.33984E+13	FALSE		0.999800026	FALSE	209				
697.0094604	570.2776489	59.14805	F-actin-capping protein subunit alpha-1 OS=Homo sapiens GN=CAPZA1 PE=1 SV=3		2.12	FITHAPPGEFNEVFNDVR	FITHAPPGEFNEVFNDVR	3	y	2	9	59.05402	sp|P52907|CAZA1_HUMAN	1.33984E+13	FALSE		0.999800026	FALSE	209				
697.0094604	992.4796143	59.14805	F-actin-capping protein subunit alpha-1 OS=Homo sapiens GN=CAPZA1 PE=1 SV=3		1.95	FITHAPPGEFNEVFNDVR	FITHAPPGEFNEVFNDVR	3	y	1	8	59.05402	sp|P52907|CAZA1_HUMAN	1.33984E+13	FALSE		0.999800026	FALSE	209				
697.0094604	1097.541504	59.14805	F-actin-capping protein subunit alpha-1 OS=Homo sapiens GN=CAPZA1 PE=1 SV=3		1.95	FITHAPPGEFNEVFNDVR	FITHAPPGEFNEVFNDVR	3	b	1	10	59.05402	sp|P52907|CAZA1_HUMAN	1.33984E+13	FALSE		0.999800026	FALSE	209				
697.0094604	503.2572327	59.14805	F-actin-capping protein subunit alpha-1 OS=Homo sapiens GN=CAPZA1 PE=1 SV=3		0.45	FITHAPPGEFNEVFNDVR	FITHAPPGEFNEVFNDVR	3	y	1	4	59.05402	sp|P52907|CAZA1_HUMAN	1.33984E+13	FALSE		0.999800026	FALSE	209				
697.0094604	667.3562012	59.14805	F-actin-capping protein subunit alpha-1 OS=Homo sapiens GN=CAPZA1 PE=1 SV=3		0.33	FITHAPPGEFNEVFNDVR	FITHAPPGEFNEVFNDVR	3	b	1	6	59.05402	sp|P52907|CAZA1_HUMAN	1.33984E+13	FALSE		0.999800026	FALSE	209				
697.0094604	175.1189575	59.14805	F-actin-capping protein subunit alpha-1 OS=Homo sapiens GN=CAPZA1 PE=1 SV=3		0.28	FITHAPPGEFNEVFNDVR	FITHAPPGEFNEVFNDVR	3	y	1	1	59.05402	sp|P52907|CAZA1_HUMAN	1.33984E+13	FALSE		0.999800026	FALSE	209				
697.0094604	499.2663574	59.14805	F-actin-capping protein subunit alpha-1 OS=Homo sapiens GN=CAPZA1 PE=1 SV=3		0.25	FITHAPPGEFNEVFNDVR	FITHAPPGEFNEVFNDVR	3	b	1	4	59.05402	sp|P52907|CAZA1_HUMAN	1.33984E+13	FALSE		0.999800026	FALSE	209				
697.0094604	475.7401733	59.14805	F-actin-capping protein subunit alpha-1 OS=Homo sapiens GN=CAPZA1 PE=1 SV=3		0.15	FITHAPPGEFNEVFNDVR	FITHAPPGEFNEVFNDVR	3	b	2	9	59.05402	sp|P52907|CAZA1_HUMAN	1.33984E+13	FALSE		0.999800026	FALSE	209				
574.9358521	114.0549545	36.90762	F-actin-capping protein subunit alpha-1 OS=Homo sapiens GN=CAPZA1 PE=1 SV=3		7.46	ADFDDRVSDEEKVR	[1Ac]-ADFDDRVSDEEKVR	3	b	1	1	37.19142	sp|P52907|CAZA1_HUMAN	120740400	FALSE		0.999800026	FALSE	209		Protein Terminal Acetyl	1Ac	
574.9358521	1609.745239	36.90762	F-actin-capping protein subunit alpha-1 OS=Homo sapiens GN=CAPZA1 PE=1 SV=3		7.46	ADFDDRVSDEEKVR	[1Ac]-ADFDDRVSDEEKVR	3	y	1	13	37.19142	sp|P52907|CAZA1_HUMAN	120740400	FALSE		0.999800026	FALSE	209		Protein Terminal Acetyl	1Ac	
574.9358521	574.9358521	36.90762	F-actin-capping protein subunit alpha-1 OS=Homo sapiens GN=CAPZA1 PE=1 SV=3		6.04	ADFDDRVSDEEKVR	[1Ac]-ADFDDRVSDEEKVR	3	y	3	14	37.19142	sp|P52907|CAZA1_HUMAN	120740400	FALSE		0.999800026	FALSE	209		Protein Terminal Acetyl	1Ac	
574.9358521	1347.649902	36.90762	F-actin-capping protein subunit alpha-1 OS=Homo sapiens GN=CAPZA1 PE=1 SV=3		4.43	ADFDDRVSDEEKVR	[1Ac]-ADFDDRVSDEEKVR	3	y	1	11	37.19142	sp|P52907|CAZA1_HUMAN	120740400	FALSE		0.999800026	FALSE	209		Protein Terminal Acetyl	1Ac	
574.9358521	1494.718262	36.90762	F-actin-capping protein subunit alpha-1 OS=Homo sapiens GN=CAPZA1 PE=1 SV=3		3.81	ADFDDRVSDEEKVR	[1Ac]-ADFDDRVSDEEKVR	3	y	1	12	37.19142	sp|P52907|CAZA1_HUMAN	120740400	FALSE		0.999800026	FALSE	209		Protein Terminal Acetyl	1Ac	
574.9358521	1232.622925	36.90762	F-actin-capping protein subunit alpha-1 OS=Homo sapiens GN=CAPZA1 PE=1 SV=3		3	ADFDDRVSDEEKVR	[1Ac]-ADFDDRVSDEEKVR	3	y	1	10	37.19142	sp|P52907|CAZA1_HUMAN	120740400	FALSE		0.999800026	FALSE	209		Protein Terminal Acetyl	1Ac	
574.9358521	1117.596069	36.90762	F-actin-capping protein subunit alpha-1 OS=Homo sapiens GN=CAPZA1 PE=1 SV=3		1.95	ADFDDRVSDEEKVR	[1Ac]-ADFDDRVSDEEKVR	3	y	1	9	37.19142	sp|P52907|CAZA1_HUMAN	120740400	FALSE		0.999800026	FALSE	209		Protein Terminal Acetyl	1Ac	
574.9358521	660.3674927	36.90762	F-actin-capping protein subunit alpha-1 OS=Homo sapiens GN=CAPZA1 PE=1 SV=3		1.86	ADFDDRVSDEEKVR	[1Ac]-ADFDDRVSDEEKVR	3	y	1	5	37.19142	sp|P52907|CAZA1_HUMAN	120740400	FALSE		0.999800026	FALSE	209		Protein Terminal Acetyl	1Ac	
574.9358521	1063.432739	36.90762	F-actin-capping protein subunit alpha-1 OS=Homo sapiens GN=CAPZA1 PE=1 SV=3		1.86	ADFDDRVSDEEKVR	[1Ac]-ADFDDRVSDEEKVR	3	b	1	9	37.19142	sp|P52907|CAZA1_HUMAN	120740400	FALSE		0.999800026	FALSE	209		Protein Terminal Acetyl	1Ac	
574.9358521	175.1189575	36.90762	F-actin-capping protein subunit alpha-1 OS=Homo sapiens GN=CAPZA1 PE=1 SV=3		1.66	ADFDDRVSDEEKVR	[1Ac]-ADFDDRVSDEEKVR	3	y	1	1	37.19142	sp|P52907|CAZA1_HUMAN	120740400	FALSE		0.999800026	FALSE	209		Protein Terminal Acetyl	1Ac	
574.9358521	531.3249512	36.90762	F-actin-capping protein subunit alpha-1 OS=Homo sapiens GN=CAPZA1 PE=1 SV=3		1.66	ADFDDRVSDEEKVR	[1Ac]-ADFDDRVSDEEKVR	3	y	1	4	37.19142	sp|P52907|CAZA1_HUMAN	120740400	FALSE		0.999800026	FALSE	209		Protein Terminal Acetyl	1Ac	
574.9358521	762.3052979	36.90762	F-actin-capping protein subunit alpha-1 OS=Homo sapiens GN=CAPZA1 PE=1 SV=3		1.51	ADFDDRVSDEEKVR	[1Ac]-ADFDDRVSDEEKVR	3	b	1	6	37.19142	sp|P52907|CAZA1_HUMAN	120740400	FALSE		0.999800026	FALSE	209		Protein Terminal Acetyl	1Ac	
574.9358521	961.494873	36.90762	F-actin-capping protein subunit alpha-1 OS=Homo sapiens GN=CAPZA1 PE=1 SV=3		1.51	ADFDDRVSDEEKVR	[1Ac]-ADFDDRVSDEEKVR	3	y	1	8	37.19142	sp|P52907|CAZA1_HUMAN	120740400	FALSE		0.999800026	FALSE	209		Protein Terminal Acetyl	1Ac	
574.9358521	274.1873779	36.90762	F-actin-capping protein subunit alpha-1 OS=Homo sapiens GN=CAPZA1 PE=1 SV=3		1.02	ADFDDRVSDEEKVR	[1Ac]-ADFDDRVSDEEKVR	3	y	1	2	37.19142	sp|P52907|CAZA1_HUMAN	120740400	FALSE		0.999800026	FALSE	209		Protein Terminal Acetyl	1Ac	
574.9358521	402.2823181	36.90762	F-actin-capping protein subunit alpha-1 OS=Homo sapiens GN=CAPZA1 PE=1 SV=3		0.72	ADFDDRVSDEEKVR	[1Ac]-ADFDDRVSDEEKVR	3	y	1	3	37.19142	sp|P52907|CAZA1_HUMAN	120740400	FALSE		0.999800026	FALSE	209		Protein Terminal Acetyl	1Ac	
574.9358521	861.3737183	36.90762	F-actin-capping protein subunit alpha-1 OS=Homo sapiens GN=CAPZA1 PE=1 SV=3		0.7	ADFDDRVSDEEKVR	[1Ac]-ADFDDRVSDEEKVR	3	b	1	7	37.19142	sp|P52907|CAZA1_HUMAN	120740400	FALSE		0.999800026	FALSE	209		Protein Terminal Acetyl	1Ac	
574.9358521	862.4265137	36.90762	F-actin-capping protein subunit alpha-1 OS=Homo sapiens GN=CAPZA1 PE=1 SV=3		0.7	ADFDDRVSDEEKVR	[1Ac]-ADFDDRVSDEEKVR	3	y	1	7	37.19142	sp|P52907|CAZA1_HUMAN	120740400	FALSE		0.999800026	FALSE	209		Protein Terminal Acetyl	1Ac	
1014.785156	1222.529663	64.70683	F-actin-capping protein subunit alpha-1 OS=Homo sapiens GN=CAPZA1 PE=1 SV=3		1.58	IIENAENEYQTAISENYQTMSDTTFK	IIENAEN[Dea]EYQTAISENYQ[Dea]TMSDTTFK	3	y	1	10	64.80838	sp|P52907|CAZA1_HUMAN	254359072	FALSE		0.999199986	FALSE	209		"Deamidated,Deamidated"		
1014.785156	1059.466309	64.70683	F-actin-capping protein subunit alpha-1 OS=Homo sapiens GN=CAPZA1 PE=1 SV=3		1.52	IIENAENEYQTAISENYQTMSDTTFK	IIENAEN[Dea]EYQTAISENYQ[Dea]TMSDTTFK	3	y	1	9	64.80838	sp|P52907|CAZA1_HUMAN	254359072	FALSE		0.999199986	FALSE	209		"Deamidated,Deamidated"		
1014.785156	930.4237061	64.70683	F-actin-capping protein subunit alpha-1 OS=Homo sapiens GN=CAPZA1 PE=1 SV=3		1.28	IIENAENEYQTAISENYQTMSDTTFK	IIENAEN[Dea]EYQTAISENYQ[Dea]TMSDTTFK	3	y	1	8	64.80838	sp|P52907|CAZA1_HUMAN	254359072	FALSE		0.999199986	FALSE	209		"Deamidated,Deamidated"		
1014.785156	698.3355713	64.70683	F-actin-capping protein subunit alpha-1 OS=Homo sapiens GN=CAPZA1 PE=1 SV=3		1.03	IIENAENEYQTAISENYQTMSDTTFK	IIENAEN[Dea]EYQTAISENYQ[Dea]TMSDTTFK	3	y	1	6	64.80838	sp|P52907|CAZA1_HUMAN	254359072	FALSE		0.999199986	FALSE	209		"Deamidated,Deamidated"		
1014.785156	1465.615112	64.70683	F-actin-capping protein subunit alpha-1 OS=Homo sapiens GN=CAPZA1 PE=1 SV=3		0.87	IIENAENEYQTAISENYQTMSDTTFK	IIENAEN[Dea]EYQTAISENYQ[Dea]TMSDTTFK	3	y	1	12	64.80838	sp|P52907|CAZA1_HUMAN	254359072	FALSE		0.999199986	FALSE	209		"Deamidated,Deamidated"		
1014.785156	670.3406372	64.70683	F-actin-capping protein subunit alpha-1 OS=Homo sapiens GN=CAPZA1 PE=1 SV=3		0.69	IIENAENEYQTAISENYQTMSDTTFK	IIENAEN[Dea]EYQTAISENYQ[Dea]TMSDTTFK	3	b	1	6	64.80838	sp|P52907|CAZA1_HUMAN	254359072	FALSE		0.999199986	FALSE	209		"Deamidated,Deamidated"		
1014.785156	496.2765808	64.70683	F-actin-capping protein subunit alpha-1 OS=Homo sapiens GN=CAPZA1 PE=1 SV=3		0.63	IIENAENEYQTAISENYQTMSDTTFK	IIENAEN[Dea]EYQTAISENYQ[Dea]TMSDTTFK	3	y	1	4	64.80838	sp|P52907|CAZA1_HUMAN	254359072	FALSE		0.999199986	FALSE	209		"Deamidated,Deamidated"		
1014.785156	147.1128082	64.70683	F-actin-capping protein subunit alpha-1 OS=Homo sapiens GN=CAPZA1 PE=1 SV=3		0.41	IIENAENEYQTAISENYQTMSDTTFK	IIENAEN[Dea]EYQTAISENYQ[Dea]TMSDTTFK	3	y	1	1	64.80838	sp|P52907|CAZA1_HUMAN	254359072	FALSE		0.999199986	FALSE	209		"Deamidated,Deamidated"		
1014.785156	294.1812134	64.70683	F-actin-capping protein subunit alpha-1 OS=Homo sapiens GN=CAPZA1 PE=1 SV=3		0.41	IIENAENEYQTAISENYQTMSDTTFK	IIENAEN[Dea]EYQTAISENYQ[Dea]TMSDTTFK	3	y	1	2	64.80838	sp|P52907|CAZA1_HUMAN	254359072	FALSE		0.999199986	FALSE	209		"Deamidated,Deamidated"		
1014.785156	1448.621338	64.70683	F-actin-capping protein subunit alpha-1 OS=Homo sapiens GN=CAPZA1 PE=1 SV=3		0.41	IIENAENEYQTAISENYQTMSDTTFK	IIENAEN[Dea]EYQTAISENYQ[Dea]TMSDTTFK	3	b	2	25	64.80838	sp|P52907|CAZA1_HUMAN	254359072	FALSE		0.999199986	FALSE	209		"Deamidated,Deamidated"		
1014.785156	1552.647217	64.70683	F-actin-capping protein subunit alpha-1 OS=Homo sapiens GN=CAPZA1 PE=1 SV=3		0.38	IIENAENEYQTAISENYQTMSDTTFK	IIENAEN[Dea]EYQTAISENYQ[Dea]TMSDTTFK	3	y	1	13	64.80838	sp|P52907|CAZA1_HUMAN	254359072	FALSE		0.999199986	FALSE	209		"Deamidated,Deamidated"		
1014.785156	1306.579712	64.70683	F-actin-capping protein subunit alpha-1 OS=Homo sapiens GN=CAPZA1 PE=1 SV=3		0.35	IIENAENEYQTAISENYQTMSDTTFK	IIENAEN[Dea]EYQTAISENYQ[Dea]TMSDTTFK	3	b	1	11	64.80838	sp|P52907|CAZA1_HUMAN	254359072	FALSE		0.999199986	FALSE	209		"Deamidated,Deamidated"		
1014.785156	785.3675537	64.70683	F-actin-capping protein subunit alpha-1 OS=Homo sapiens GN=CAPZA1 PE=1 SV=3		0.31	IIENAENEYQTAISENYQTMSDTTFK	IIENAEN[Dea]EYQTAISENYQ[Dea]TMSDTTFK	3	b	1	7	64.80838	sp|P52907|CAZA1_HUMAN	254359072	FALSE		0.999199986	FALSE	209		"Deamidated,Deamidated"		
1014.785156	227.1753998	64.70683	F-actin-capping protein subunit alpha-1 OS=Homo sapiens GN=CAPZA1 PE=1 SV=3		0.27	IIENAENEYQTAISENYQTMSDTTFK	IIENAEN[Dea]EYQTAISENYQ[Dea]TMSDTTFK	3	b	1	2	64.80838	sp|P52907|CAZA1_HUMAN	254359072	FALSE		0.999199986	FALSE	209		"Deamidated,Deamidated"		
1014.785156	1336.57251	64.70683	F-actin-capping protein subunit alpha-1 OS=Homo sapiens GN=CAPZA1 PE=1 SV=3		0.26	IIENAENEYQTAISENYQTMSDTTFK	IIENAEN[Dea]EYQTAISENYQ[Dea]TMSDTTFK	3	y	1	11	64.80838	sp|P52907|CAZA1_HUMAN	254359072	FALSE		0.999199986	FALSE	209		"Deamidated,Deamidated"		
1014.785156	689.3120728	64.70683	F-actin-capping protein subunit alpha-1 OS=Homo sapiens GN=CAPZA1 PE=1 SV=3		0.12	IIENAENEYQTAISENYQTMSDTTFK	IIENAEN[Dea]EYQTAISENYQ[Dea]TMSDTTFK	3	b	2	12	64.80838	sp|P52907|CAZA1_HUMAN	254359072	FALSE		0.999199986	FALSE	209		"Deamidated,Deamidated"		
1014.785156	1205.532104	64.70683	F-actin-capping protein subunit alpha-1 OS=Homo sapiens GN=CAPZA1 PE=1 SV=3		0.07	IIENAENEYQTAISENYQTMSDTTFK	IIENAEN[Dea]EYQTAISENYQ[Dea]TMSDTTFK	3	b	1	10	64.80838	sp|P52907|CAZA1_HUMAN	254359072	FALSE		0.999199986	FALSE	209		"Deamidated,Deamidated"		
599.8431396	227.1753998	54.98704	F-actin-capping protein subunit alpha-1 OS=Homo sapiens GN=CAPZA1 PE=1 SV=3		17.42	LLLNNDNLLR	LLLNNDN[Dea]LLR	2	b	1	2	54.75492	sp|P52907|CAZA1_HUMAN		FALSE		0.99879998	FALSE	209		Deamidated		
599.8431396	972.5108643	54.98704	F-actin-capping protein subunit alpha-1 OS=Homo sapiens GN=CAPZA1 PE=1 SV=3		17.42	LLLNNDNLLR	LLLNNDN[Dea]LLR	2	y	1	8	54.75492	sp|P52907|CAZA1_HUMAN		FALSE		0.99879998	FALSE	209		Deamidated		
599.8431396	859.4268188	54.98704	F-actin-capping protein subunit alpha-1 OS=Homo sapiens GN=CAPZA1 PE=1 SV=3		9.53	LLLNNDNLLR	LLLNNDN[Dea]LLR	2	y	1	7	54.75492	sp|P52907|CAZA1_HUMAN		FALSE		0.99879998	FALSE	209		Deamidated		
599.8431396	631.3409424	54.98704	F-actin-capping protein subunit alpha-1 OS=Homo sapiens GN=CAPZA1 PE=1 SV=3		1.34	LLLNNDNLLR	LLLNNDN[Dea]LLR	2	y	1	5	54.75492	sp|P52907|CAZA1_HUMAN		FALSE		0.99879998	FALSE	209		Deamidated		
599.8431396	745.3839111	54.98704	F-actin-capping protein subunit alpha-1 OS=Homo sapiens GN=CAPZA1 PE=1 SV=3		0.94	LLLNNDNLLR	LLLNNDN[Dea]LLR	2	y	1	6	54.75492	sp|P52907|CAZA1_HUMAN		FALSE		0.99879998	FALSE	209		Deamidated		
599.8431396	543.3010864	54.98704	F-actin-capping protein subunit alpha-1 OS=Homo sapiens GN=CAPZA1 PE=1 SV=3		0.82	LLLNNDNLLR	LLLNNDN[Dea]LLR	2	y	2	9	54.75492	sp|P52907|CAZA1_HUMAN		FALSE		0.99879998	FALSE	209		Deamidated		
599.8431396	288.2030029	54.98704	F-actin-capping protein subunit alpha-1 OS=Homo sapiens GN=CAPZA1 PE=1 SV=3		0.64	LLLNNDNLLR	LLLNNDN[Dea]LLR	2	y	1	2	54.75492	sp|P52907|CAZA1_HUMAN		FALSE		0.99879998	FALSE	209		Deamidated		
599.8431396	1085.594971	54.98704	F-actin-capping protein subunit alpha-1 OS=Homo sapiens GN=CAPZA1 PE=1 SV=3		0.64	LLLNNDNLLR	LLLNNDN[Dea]LLR	2	y	1	9	54.75492	sp|P52907|CAZA1_HUMAN		FALSE		0.99879998	FALSE	209		Deamidated		
599.8431396	1024.567383	54.98704	F-actin-capping protein subunit alpha-1 OS=Homo sapiens GN=CAPZA1 PE=1 SV=3		0.54	LLLNNDNLLR	LLLNNDN[Dea]LLR	2	b	1	9	54.75492	sp|P52907|CAZA1_HUMAN		FALSE		0.99879998	FALSE	209		Deamidated		
771.8495483	628.2937012	26.24403	F-actin-capping protein subunit alpha-1 OS=Homo sapiens GN=CAPZA1 PE=1 SV=3		7.52	EASDPQPEEADGGLK	EASDPQPEEADGGLK	2	y	2	12	26.14625	sp|P52907|CAZA1_HUMAN		FALSE		0.997799993	FALSE	209				
771.8495483	915.4417725	26.24403	F-actin-capping protein subunit alpha-1 OS=Homo sapiens GN=CAPZA1 PE=1 SV=3		7.52	EASDPQPEEADGGLK	EASDPQPEEADGGLK	2	y	1	9	26.14625	sp|P52907|CAZA1_HUMAN		FALSE		0.997799993	FALSE	209				
771.8495483	403.1459656	26.24403	F-actin-capping protein subunit alpha-1 OS=Homo sapiens GN=CAPZA1 PE=1 SV=3		1.52	EASDPQPEEADGGLK	EASDPQPEEADGGLK	2	b	1	4	26.14625	sp|P52907|CAZA1_HUMAN		FALSE		0.997799993	FALSE	209				
771.8495483	570.7802124	26.24403	F-actin-capping protein subunit alpha-1 OS=Homo sapiens GN=CAPZA1 PE=1 SV=3		1.52	EASDPQPEEADGGLK	EASDPQPEEADGGLK	2	y	2	11	26.14625	sp|P52907|CAZA1_HUMAN		FALSE		0.997799993	FALSE	209				
771.8495483	1140.553101	26.24403	F-actin-capping protein subunit alpha-1 OS=Homo sapiens GN=CAPZA1 PE=1 SV=3		1.52	EASDPQPEEADGGLK	EASDPQPEEADGGLK	2	y	1	11	26.14625	sp|P52907|CAZA1_HUMAN		FALSE		0.997799993	FALSE	209				
771.8495483	374.2398071	26.24403	F-actin-capping protein subunit alpha-1 OS=Homo sapiens GN=CAPZA1 PE=1 SV=3		0.7	EASDPQPEEADGGLK	EASDPQPEEADGGLK	2	y	1	4	26.14625	sp|P52907|CAZA1_HUMAN		FALSE		0.997799993	FALSE	209				
771.8495483	201.0869904	26.24403	F-actin-capping protein subunit alpha-1 OS=Homo sapiens GN=CAPZA1 PE=1 SV=3		0.41	EASDPQPEEADGGLK	EASDPQPEEADGGLK	2	b	1	2	26.14625	sp|P52907|CAZA1_HUMAN		FALSE		0.997799993	FALSE	209				
771.8495483	317.2183228	26.24403	F-actin-capping protein subunit alpha-1 OS=Homo sapiens GN=CAPZA1 PE=1 SV=3		0.3	EASDPQPEEADGGLK	EASDPQPEEADGGLK	2	y	1	3	26.14625	sp|P52907|CAZA1_HUMAN		FALSE		0.997799993	FALSE	209				
771.8495483	489.2667236	26.24403	F-actin-capping protein subunit alpha-1 OS=Homo sapiens GN=CAPZA1 PE=1 SV=3		0.29	EASDPQPEEADGGLK	EASDPQPEEADGGLK	2	y	1	5	26.14625	sp|P52907|CAZA1_HUMAN		FALSE		0.997799993	FALSE	209				
771.8495483	689.3464355	26.24403	F-actin-capping protein subunit alpha-1 OS=Homo sapiens GN=CAPZA1 PE=1 SV=3		0.14	EASDPQPEEADGGLK	EASDPQPEEADGGLK	2	y	1	7	26.14625	sp|P52907|CAZA1_HUMAN		FALSE		0.997799993	FALSE	209				
771.8495483	771.8495483	26.24403	F-actin-capping protein subunit alpha-1 OS=Homo sapiens GN=CAPZA1 PE=1 SV=3		0.06	EASDPQPEEADGGLK	EASDPQPEEADGGLK	2	y	2	15	26.14625	sp|P52907|CAZA1_HUMAN		FALSE		0.997799993	FALSE	209				
771.8495483	147.1128082	26.24403	F-actin-capping protein subunit alpha-1 OS=Homo sapiens GN=CAPZA1 PE=1 SV=3		0.05	EASDPQPEEADGGLK	EASDPQPEEADGGLK	2	y	1	1	26.14625	sp|P52907|CAZA1_HUMAN		FALSE		0.997799993	FALSE	209				
1014.457153	1058.4823	65.05695	F-actin-capping protein subunit alpha-1 OS=Homo sapiens GN=CAPZA1 PE=1 SV=3		1.01	IIENAENEYQTAISENYQTMSDTTFK	IIENAENEYQ[Dea]TAISENYQTMSDTTFK	3	y	1	9	64.77776	sp|P52907|CAZA1_HUMAN		FALSE		0.996299982	FALSE	209		Deamidated		
1014.457153	930.4237061	65.05695	F-actin-capping protein subunit alpha-1 OS=Homo sapiens GN=CAPZA1 PE=1 SV=3		0.77	IIENAENEYQTAISENYQTMSDTTFK	IIENAENEYQ[Dea]TAISENYQTMSDTTFK	3	y	1	8	64.77776	sp|P52907|CAZA1_HUMAN		FALSE		0.996299982	FALSE	209		Deamidated		
1014.457153	227.1753998	65.05695	F-actin-capping protein subunit alpha-1 OS=Homo sapiens GN=CAPZA1 PE=1 SV=3		0.7	IIENAENEYQTAISENYQTMSDTTFK	IIENAENEYQ[Dea]TAISENYQTMSDTTFK	3	b	1	2	64.77776	sp|P52907|CAZA1_HUMAN		FALSE		0.996299982	FALSE	209		Deamidated		
1014.457153	913.4261475	65.05695	F-actin-capping protein subunit alpha-1 OS=Homo sapiens GN=CAPZA1 PE=1 SV=3		0.45	IIENAENEYQTAISENYQTMSDTTFK	IIENAENEYQ[Dea]TAISENYQTMSDTTFK	3	b	1	8	64.77776	sp|P52907|CAZA1_HUMAN		FALSE		0.996299982	FALSE	209		Deamidated		
1014.457153	1056.473877	65.05695	F-actin-capping protein subunit alpha-1 OS=Homo sapiens GN=CAPZA1 PE=1 SV=3		0.23	IIENAENEYQTAISENYQTMSDTTFK	IIENAENEYQ[Dea]TAISENYQTMSDTTFK	3	b	2	18	64.77776	sp|P52907|CAZA1_HUMAN		FALSE		0.996299982	FALSE	209		Deamidated		
1014.457153	496.2765808	65.05695	F-actin-capping protein subunit alpha-1 OS=Homo sapiens GN=CAPZA1 PE=1 SV=3		0.16	IIENAENEYQTAISENYQTMSDTTFK	IIENAENEYQ[Dea]TAISENYQTMSDTTFK	3	y	1	4	64.77776	sp|P52907|CAZA1_HUMAN		FALSE		0.996299982	FALSE	209		Deamidated		
1014.457153	670.3406372	65.05695	F-actin-capping protein subunit alpha-1 OS=Homo sapiens GN=CAPZA1 PE=1 SV=3		0.16	IIENAENEYQTAISENYQTMSDTTFK	IIENAENEYQ[Dea]TAISENYQTMSDTTFK	3	b	1	6	64.77776	sp|P52907|CAZA1_HUMAN		FALSE		0.996299982	FALSE	209		Deamidated		
1014.457153	294.1812134	65.05695	F-actin-capping protein subunit alpha-1 OS=Homo sapiens GN=CAPZA1 PE=1 SV=3		0.11	IIENAENEYQTAISENYQTMSDTTFK	IIENAENEYQ[Dea]TAISENYQTMSDTTFK	3	y	1	2	64.77776	sp|P52907|CAZA1_HUMAN		FALSE		0.996299982	FALSE	209		Deamidated		
1014.457153	698.3355713	65.05695	F-actin-capping protein subunit alpha-1 OS=Homo sapiens GN=CAPZA1 PE=1 SV=3		0.09	IIENAENEYQTAISENYQTMSDTTFK	IIENAENEYQ[Dea]TAISENYQTMSDTTFK	3	y	1	6	64.77776	sp|P52907|CAZA1_HUMAN		FALSE		0.996299982	FALSE	209		Deamidated		
1014.457153	395.2288818	65.05695	F-actin-capping protein subunit alpha-1 OS=Homo sapiens GN=CAPZA1 PE=1 SV=3		0.07	IIENAENEYQTAISENYQTMSDTTFK	IIENAENEYQ[Dea]TAISENYQTMSDTTFK	3	y	1	3	64.77776	sp|P52907|CAZA1_HUMAN		FALSE		0.996299982	FALSE	209		Deamidated		
1014.457153	147.1128082	65.05695	F-actin-capping protein subunit alpha-1 OS=Homo sapiens GN=CAPZA1 PE=1 SV=3		0.05	IIENAENEYQTAISENYQTMSDTTFK	IIENAENEYQ[Dea]TAISENYQTMSDTTFK	3	y	1	1	64.77776	sp|P52907|CAZA1_HUMAN		FALSE		0.996299982	FALSE	209		Deamidated		
575.2675781	1609.745239	37.14926	F-actin-capping protein subunit alpha-1 OS=Homo sapiens GN=CAPZA1 PE=1 SV=3		6.12	ADFDDRVSDEEKVR	[CRM]-ADFDDRVSDEEKVR	3	y	1	13	37.00051	sp|P52907|CAZA1_HUMAN		FALSE		0.996100008	FALSE	209		Terminal Carbamyl	CRM	
575.2675781	575.2675781	37.14926	F-actin-capping protein subunit alpha-1 OS=Homo sapiens GN=CAPZA1 PE=1 SV=3		4.34	ADFDDRVSDEEKVR	[CRM]-ADFDDRVSDEEKVR	3	y	3	14	37.00051	sp|P52907|CAZA1_HUMAN		FALSE		0.996100008	FALSE	209		Terminal Carbamyl	CRM	
575.2675781	1347.649902	37.14926	F-actin-capping protein subunit alpha-1 OS=Homo sapiens GN=CAPZA1 PE=1 SV=3		3.91	ADFDDRVSDEEKVR	[CRM]-ADFDDRVSDEEKVR	3	y	1	11	37.00051	sp|P52907|CAZA1_HUMAN		FALSE		0.996100008	FALSE	209		Terminal Carbamyl	CRM	
575.2675781	1494.718262	37.14926	F-actin-capping protein subunit alpha-1 OS=Homo sapiens GN=CAPZA1 PE=1 SV=3		3.33	ADFDDRVSDEEKVR	[CRM]-ADFDDRVSDEEKVR	3	y	1	12	37.00051	sp|P52907|CAZA1_HUMAN		FALSE		0.996100008	FALSE	209		Terminal Carbamyl	CRM	
575.2675781	660.3674927	37.14926	F-actin-capping protein subunit alpha-1 OS=Homo sapiens GN=CAPZA1 PE=1 SV=3		2.7	ADFDDRVSDEEKVR	[CRM]-ADFDDRVSDEEKVR	3	y	1	5	37.00051	sp|P52907|CAZA1_HUMAN		FALSE		0.996100008	FALSE	209		Terminal Carbamyl	CRM	
575.2675781	1232.622925	37.14926	F-actin-capping protein subunit alpha-1 OS=Homo sapiens GN=CAPZA1 PE=1 SV=3		2.1	ADFDDRVSDEEKVR	[CRM]-ADFDDRVSDEEKVR	3	y	1	10	37.00051	sp|P52907|CAZA1_HUMAN		FALSE		0.996100008	FALSE	209		Terminal Carbamyl	CRM	
575.2675781	862.3977051	37.14926	F-actin-capping protein subunit alpha-1 OS=Homo sapiens GN=CAPZA1 PE=1 SV=3		2.02	ADFDDRVSDEEKVR	[CRM]-ADFDDRVSDEEKVR	3	y	2	14	37.00051	sp|P52907|CAZA1_HUMAN		FALSE		0.996100008	FALSE	209		Terminal Carbamyl	CRM	
575.2675781	1117.596069	37.14926	F-actin-capping protein subunit alpha-1 OS=Homo sapiens GN=CAPZA1 PE=1 SV=3		1.72	ADFDDRVSDEEKVR	[CRM]-ADFDDRVSDEEKVR	3	y	1	9	37.00051	sp|P52907|CAZA1_HUMAN		FALSE		0.996100008	FALSE	209		Terminal Carbamyl	CRM	
575.2675781	531.3249512	37.14926	F-actin-capping protein subunit alpha-1 OS=Homo sapiens GN=CAPZA1 PE=1 SV=3		0.65	ADFDDRVSDEEKVR	[CRM]-ADFDDRVSDEEKVR	3	y	1	4	37.00051	sp|P52907|CAZA1_HUMAN		FALSE		0.996100008	FALSE	209		Terminal Carbamyl	CRM	
575.2675781	402.2823181	37.14926	F-actin-capping protein subunit alpha-1 OS=Homo sapiens GN=CAPZA1 PE=1 SV=3		0.58	ADFDDRVSDEEKVR	[CRM]-ADFDDRVSDEEKVR	3	y	1	3	37.00051	sp|P52907|CAZA1_HUMAN		FALSE		0.996100008	FALSE	209		Terminal Carbamyl	CRM	
575.2675781	274.1873779	37.14926	F-actin-capping protein subunit alpha-1 OS=Homo sapiens GN=CAPZA1 PE=1 SV=3		0.51	ADFDDRVSDEEKVR	[CRM]-ADFDDRVSDEEKVR	3	y	1	2	37.00051	sp|P52907|CAZA1_HUMAN		FALSE		0.996100008	FALSE	209		Terminal Carbamyl	CRM	
575.2675781	597.2388916	37.14926	F-actin-capping protein subunit alpha-1 OS=Homo sapiens GN=CAPZA1 PE=1 SV=3		0.49	ADFDDRVSDEEKVR	[CRM]-ADFDDRVSDEEKVR	3	b	2	10	37.00051	sp|P52907|CAZA1_HUMAN		FALSE		0.996100008	FALSE	209		Terminal Carbamyl	CRM	
575.2675781	763.3005371	37.14926	F-actin-capping protein subunit alpha-1 OS=Homo sapiens GN=CAPZA1 PE=1 SV=3		0.41	ADFDDRVSDEEKVR	[CRM]-ADFDDRVSDEEKVR	3	b	1	6	37.00051	sp|P52907|CAZA1_HUMAN		FALSE		0.996100008	FALSE	209		Terminal Carbamyl	CRM	
575.2675781	961.494873	37.14926	F-actin-capping protein subunit alpha-1 OS=Homo sapiens GN=CAPZA1 PE=1 SV=3		0.41	ADFDDRVSDEEKVR	[CRM]-ADFDDRVSDEEKVR	3	y	1	8	37.00051	sp|P52907|CAZA1_HUMAN		FALSE		0.996100008	FALSE	209		Terminal Carbamyl	CRM	
575.2675781	517.2303467	37.14926	F-actin-capping protein subunit alpha-1 OS=Homo sapiens GN=CAPZA1 PE=1 SV=3		0.31	ADFDDRVSDEEKVR	[CRM]-ADFDDRVSDEEKVR	3	b	3	13	37.00051	sp|P52907|CAZA1_HUMAN		FALSE		0.996100008	FALSE	209		Terminal Carbamyl	CRM	
575.2675781	259.136322	37.14926	F-actin-capping protein subunit alpha-1 OS=Homo sapiens GN=CAPZA1 PE=1 SV=3		0.25	ADFDDRVSDEEKVR	[CRM]-ADFDDRVSDEEKVR	3	y	3	6	37.00051	sp|P52907|CAZA1_HUMAN		FALSE		0.996100008	FALSE	209		Terminal Carbamyl	CRM	
772.0547485	971.9700317	62.64883	F-actin-capping protein subunit alpha-1 OS=Homo sapiens GN=CAPZA1 PE=1 SV=3		1	TIDGQQTIIACIESHQFQPK	TIDGQQTIIAC[CAM]IESHQFQPK	3	b	2	17	62.3809	sp|P52907|CAZA1_HUMAN		FALSE		0.837400019	FALSE	209				
772.0547485	244.1655731	62.64883	F-actin-capping protein subunit alpha-1 OS=Homo sapiens GN=CAPZA1 PE=1 SV=3		0.94	TIDGQQTIIACIESHQFQPK	TIDGQQTIIAC[CAM]IESHQFQPK	3	y	1	2	62.3809	sp|P52907|CAZA1_HUMAN		FALSE		0.837400019	FALSE	209				
772.0547485	1273.599365	62.64883	F-actin-capping protein subunit alpha-1 OS=Homo sapiens GN=CAPZA1 PE=1 SV=3		0.54	TIDGQQTIIACIESHQFQPK	TIDGQQTIIAC[CAM]IESHQFQPK	3	y	1	10	62.3809	sp|P52907|CAZA1_HUMAN		FALSE		0.837400019	FALSE	209				
772.0547485	647.3511353	62.64883	F-actin-capping protein subunit alpha-1 OS=Homo sapiens GN=CAPZA1 PE=1 SV=3		0.52	TIDGQQTIIACIESHQFQPK	TIDGQQTIIAC[CAM]IESHQFQPK	3	y	1	5	62.3809	sp|P52907|CAZA1_HUMAN		FALSE		0.837400019	FALSE	209				
772.0547485	519.2925415	62.64883	F-actin-capping protein subunit alpha-1 OS=Homo sapiens GN=CAPZA1 PE=1 SV=3		0.47	TIDGQQTIIACIESHQFQPK	TIDGQQTIIAC[CAM]IESHQFQPK	3	y	1	4	62.3809	sp|P52907|CAZA1_HUMAN		FALSE		0.837400019	FALSE	209				
772.0547485	215.1390228	62.64883	F-actin-capping protein subunit alpha-1 OS=Homo sapiens GN=CAPZA1 PE=1 SV=3		0.41	TIDGQQTIIACIESHQFQPK	TIDGQQTIIAC[CAM]IESHQFQPK	3	b	1	2	62.3809	sp|P52907|CAZA1_HUMAN		FALSE		0.837400019	FALSE	209				
772.0547485	1344.636475	62.64883	F-actin-capping protein subunit alpha-1 OS=Homo sapiens GN=CAPZA1 PE=1 SV=3		0.4	TIDGQQTIIACIESHQFQPK	TIDGQQTIIAC[CAM]IESHQFQPK	3	y	1	11	62.3809	sp|P52907|CAZA1_HUMAN		FALSE		0.837400019	FALSE	209				
772.0547485	147.1128082	62.64883	F-actin-capping protein subunit alpha-1 OS=Homo sapiens GN=CAPZA1 PE=1 SV=3		0.36	TIDGQQTIIACIESHQFQPK	TIDGQQTIIAC[CAM]IESHQFQPK	3	y	1	1	62.3809	sp|P52907|CAZA1_HUMAN		FALSE		0.837400019	FALSE	209				
772.0547485	1113.568726	62.64883	F-actin-capping protein subunit alpha-1 OS=Homo sapiens GN=CAPZA1 PE=1 SV=3		0.24	TIDGQQTIIACIESHQFQPK	TIDGQQTIIAC[CAM]IESHQFQPK	3	y	1	9	62.3809	sp|P52907|CAZA1_HUMAN		FALSE		0.837400019	FALSE	209				
772.0547485	387.187439	62.64883	F-actin-capping protein subunit alpha-1 OS=Homo sapiens GN=CAPZA1 PE=1 SV=3		0.22	TIDGQQTIIACIESHQFQPK	TIDGQQTIIAC[CAM]IESHQFQPK	3	b	1	4	62.3809	sp|P52907|CAZA1_HUMAN		FALSE		0.837400019	FALSE	209				
772.3827515	1113.568726	62.6388	F-actin-capping protein subunit alpha-1 OS=Homo sapiens GN=CAPZA1 PE=1 SV=3		1.25	TIDGQQTIIACIESHQFQPK	TIDGQ[Dea]QTIIAC[CAM]IESHQFQPK	3	y	1	9	62.37092	sp|P52907|CAZA1_HUMAN		FALSE		0.216299996	FALSE	209		Deamidated		
772.3827515	772.3827515	62.6388	F-actin-capping protein subunit alpha-1 OS=Homo sapiens GN=CAPZA1 PE=1 SV=3		1.09	TIDGQQTIIACIESHQFQPK	TIDGQ[Dea]QTIIAC[CAM]IESHQFQPK	3	y	3	20	62.37092	sp|P52907|CAZA1_HUMAN		FALSE		0.216299996	FALSE	209		Deamidated		
772.3827515	1273.599365	62.6388	F-actin-capping protein subunit alpha-1 OS=Homo sapiens GN=CAPZA1 PE=1 SV=3		0.78	TIDGQQTIIACIESHQFQPK	TIDGQ[Dea]QTIIAC[CAM]IESHQFQPK	3	y	1	10	62.37092	sp|P52907|CAZA1_HUMAN		FALSE		0.216299996	FALSE	209		Deamidated		
772.3827515	871.4420776	62.6388	F-actin-capping protein subunit alpha-1 OS=Homo sapiens GN=CAPZA1 PE=1 SV=3		0.53	TIDGQQTIIACIESHQFQPK	TIDGQ[Dea]QTIIAC[CAM]IESHQFQPK	3	y	1	7	62.37092	sp|P52907|CAZA1_HUMAN		FALSE		0.216299996	FALSE	209		Deamidated		
772.3827515	900.4591064	62.6388	F-actin-capping protein subunit alpha-1 OS=Homo sapiens GN=CAPZA1 PE=1 SV=3		0.48	TIDGQQTIIACIESHQFQPK	TIDGQ[Dea]QTIIAC[CAM]IESHQFQPK	3	y	2	15	62.37092	sp|P52907|CAZA1_HUMAN		FALSE		0.216299996	FALSE	209		Deamidated		
772.3827515	215.1390228	62.6388	F-actin-capping protein subunit alpha-1 OS=Homo sapiens GN=CAPZA1 PE=1 SV=3		0.44	TIDGQQTIIACIESHQFQPK	TIDGQ[Dea]QTIIAC[CAM]IESHQFQPK	3	b	1	2	62.37092	sp|P52907|CAZA1_HUMAN		FALSE		0.216299996	FALSE	209		Deamidated		
772.3827515	637.3033447	62.6388	F-actin-capping protein subunit alpha-1 OS=Homo sapiens GN=CAPZA1 PE=1 SV=3		0.31	TIDGQQTIIACIESHQFQPK	TIDGQ[Dea]QTIIAC[CAM]IESHQFQPK	3	y	2	10	62.37092	sp|P52907|CAZA1_HUMAN		FALSE		0.216299996	FALSE	209		Deamidated		
772.3827515	516.2300415	62.6388	F-actin-capping protein subunit alpha-1 OS=Homo sapiens GN=CAPZA1 PE=1 SV=3		0.21	TIDGQQTIIACIESHQFQPK	TIDGQ[Dea]QTIIAC[CAM]IESHQFQPK	3	b	1	5	62.37092	sp|P52907|CAZA1_HUMAN		FALSE		0.216299996	FALSE	209		Deamidated		
772.3827515	147.1128082	62.6388	F-actin-capping protein subunit alpha-1 OS=Homo sapiens GN=CAPZA1 PE=1 SV=3		0.2	TIDGQQTIIACIESHQFQPK	TIDGQ[Dea]QTIIAC[CAM]IESHQFQPK	3	y	1	1	62.37092	sp|P52907|CAZA1_HUMAN		FALSE		0.216299996	FALSE	209		Deamidated		
772.3827515	524.2730713	62.6388	F-actin-capping protein subunit alpha-1 OS=Homo sapiens GN=CAPZA1 PE=1 SV=3		0.17	TIDGQQTIIACIESHQFQPK	TIDGQ[Dea]QTIIAC[CAM]IESHQFQPK	3	y	3	13	62.37092	sp|P52907|CAZA1_HUMAN		FALSE		0.216299996	FALSE	209		Deamidated		
772.3827515	244.1655731	62.6388	F-actin-capping protein subunit alpha-1 OS=Homo sapiens GN=CAPZA1 PE=1 SV=3		0.11	TIDGQQTIIACIESHQFQPK	TIDGQ[Dea]QTIIAC[CAM]IESHQFQPK	3	y	1	2	62.37092	sp|P52907|CAZA1_HUMAN		FALSE		0.216299996	FALSE	209		Deamidated		
586.3033447	870.4356079	48.89628	F-actin-capping protein subunit beta OS=Homo sapiens GN=CAPZB PE=1 SV=4		11.28	STLNEIYFGK	STLNEIYFGK	2	y	1	7	48.87273	sp|P47756|CAPZB_HUMAN	1.01555E+13	FALSE		1	FALSE	256				
586.3033447	189.0869904	48.89628	F-actin-capping protein subunit beta OS=Homo sapiens GN=CAPZB PE=1 SV=4		8.1	STLNEIYFGK	STLNEIYFGK	2	b	1	2	48.87273	sp|P47756|CAPZB_HUMAN	1.01555E+13	FALSE		1	FALSE	256				
586.3033447	983.5196533	48.89628	F-actin-capping protein subunit beta OS=Homo sapiens GN=CAPZB PE=1 SV=4		8.1	STLNEIYFGK	STLNEIYFGK	2	y	1	8	48.87273	sp|P47756|CAPZB_HUMAN	1.01555E+13	FALSE		1	FALSE	256				
586.3033447	514.2659912	48.89628	F-actin-capping protein subunit beta OS=Homo sapiens GN=CAPZB PE=1 SV=4		6.36	STLNEIYFGK	STLNEIYFGK	2	y	1	4	48.87273	sp|P47756|CAPZB_HUMAN	1.01555E+13	FALSE		1	FALSE	256				
586.3033447	658.3406372	48.89628	F-actin-capping protein subunit beta OS=Homo sapiens GN=CAPZB PE=1 SV=4		6.36	STLNEIYFGK	STLNEIYFGK	2	b	1	6	48.87273	sp|P47756|CAPZB_HUMAN	1.01555E+13	FALSE		1	FALSE	256				
586.3033447	756.3926392	48.89628	F-actin-capping protein subunit beta OS=Homo sapiens GN=CAPZB PE=1 SV=4		5.3	STLNEIYFGK	STLNEIYFGK	2	y	1	6	48.87273	sp|P47756|CAPZB_HUMAN	1.01555E+13	FALSE		1	FALSE	256				
586.3033447	351.2026672	48.89628	F-actin-capping protein subunit beta OS=Homo sapiens GN=CAPZB PE=1 SV=4		4.89	STLNEIYFGK	STLNEIYFGK	2	y	1	3	48.87273	sp|P47756|CAPZB_HUMAN	1.01555E+13	FALSE		1	FALSE	256				
586.3033447	821.4039307	48.89628	F-actin-capping protein subunit beta OS=Homo sapiens GN=CAPZB PE=1 SV=4		4.89	STLNEIYFGK	STLNEIYFGK	2	b	1	7	48.87273	sp|P47756|CAPZB_HUMAN	1.01555E+13	FALSE		1	FALSE	256				
586.3033447	545.2565918	48.89628	F-actin-capping protein subunit beta OS=Homo sapiens GN=CAPZB PE=1 SV=4		4.65	STLNEIYFGK	STLNEIYFGK	2	b	1	5	48.87273	sp|P47756|CAPZB_HUMAN	1.01555E+13	FALSE		1	FALSE	256				
586.3033447	627.3500977	48.89628	F-actin-capping protein subunit beta OS=Homo sapiens GN=CAPZB PE=1 SV=4		4.65	STLNEIYFGK	STLNEIYFGK	2	y	1	5	48.87273	sp|P47756|CAPZB_HUMAN	1.01555E+13	FALSE		1	FALSE	256				
586.3033447	492.2634583	48.89628	F-actin-capping protein subunit beta OS=Homo sapiens GN=CAPZB PE=1 SV=4		2.96	STLNEIYFGK	STLNEIYFGK	2	y	2	8	48.87273	sp|P47756|CAPZB_HUMAN	1.01555E+13	FALSE		1	FALSE	256				
586.3033447	204.1342621	48.89628	F-actin-capping protein subunit beta OS=Homo sapiens GN=CAPZB PE=1 SV=4		1.77	STLNEIYFGK	STLNEIYFGK	2	y	1	2	48.87273	sp|P47756|CAPZB_HUMAN	1.01555E+13	FALSE		1	FALSE	256				
586.3033447	147.1128082	48.89628	F-actin-capping protein subunit beta OS=Homo sapiens GN=CAPZB PE=1 SV=4		0.61	STLNEIYFGK	STLNEIYFGK	2	y	1	1	48.87273	sp|P47756|CAPZB_HUMAN	1.01555E+13	FALSE		1	FALSE	256				
572.5164795	530.3045044	33.88502	F-actin-capping protein subunit beta OS=Homo sapiens GN=CAPZB PE=1 SV=4		6.14	QMEKDETVSDCSPHIANIGR	QMEKDETVSDC[CAM]SPHIANIGR	4	y	1	5	33.88066	sp|P47756|CAPZB_HUMAN	2724187904	FALSE		1	FALSE	256				
572.5164795	961.4295044	33.88502	F-actin-capping protein subunit beta OS=Homo sapiens GN=CAPZB PE=1 SV=4		5.89	QMEKDETVSDCSPHIANIGR	QMEKDETVSDC[CAM]SPHIANIGR	4	b	1	8	33.88066	sp|P47756|CAPZB_HUMAN	2724187904	FALSE		1	FALSE	256				
572.5164795	1326.621948	33.88502	F-actin-capping protein subunit beta OS=Homo sapiens GN=CAPZB PE=1 SV=4		5.89	QMEKDETVSDCSPHIANIGR	QMEKDETVSDC[CAM]SPHIANIGR	4	y	1	12	33.88066	sp|P47756|CAPZB_HUMAN	2724187904	FALSE		1	FALSE	256				
572.5164795	780.4475098	33.88502	F-actin-capping protein subunit beta OS=Homo sapiens GN=CAPZB PE=1 SV=4		2.78	QMEKDETVSDCSPHIANIGR	QMEKDETVSDC[CAM]SPHIANIGR	4	y	1	7	33.88066	sp|P47756|CAPZB_HUMAN	2724187904	FALSE		1	FALSE	256				
572.5164795	643.3886108	33.88502	F-actin-capping protein subunit beta OS=Homo sapiens GN=CAPZB PE=1 SV=4		2.32	QMEKDETVSDCSPHIANIGR	QMEKDETVSDC[CAM]SPHIANIGR	4	y	1	6	33.88066	sp|P47756|CAPZB_HUMAN	2724187904	FALSE		1	FALSE	256				
572.5164795	562.7850952	33.88502	F-actin-capping protein subunit beta OS=Homo sapiens GN=CAPZB PE=1 SV=4		1.63	QMEKDETVSDCSPHIANIGR	QMEKDETVSDC[CAM]SPHIANIGR	4	y	2	10	33.88066	sp|P47756|CAPZB_HUMAN	2724187904	FALSE		1	FALSE	256				
572.5164795	1135.020386	33.88502	F-actin-capping protein subunit beta OS=Homo sapiens GN=CAPZB PE=1 SV=4		1.18	QMEKDETVSDCSPHIANIGR	QMEKDETVSDC[CAM]SPHIANIGR	4	b	2	20	33.88066	sp|P47756|CAPZB_HUMAN	2724187904	FALSE		1	FALSE	256				
572.5164795	1239.589844	33.88502	F-actin-capping protein subunit beta OS=Homo sapiens GN=CAPZB PE=1 SV=4		0.89	QMEKDETVSDCSPHIANIGR	QMEKDETVSDC[CAM]SPHIANIGR	4	y	1	11	33.88066	sp|P47756|CAPZB_HUMAN	2724187904	FALSE		1	FALSE	256				
572.5164795	862.361084	33.88502	F-actin-capping protein subunit beta OS=Homo sapiens GN=CAPZB PE=1 SV=4		0.75	QMEKDETVSDCSPHIANIGR	QMEKDETVSDC[CAM]SPHIANIGR	4	b	1	7	33.88066	sp|P47756|CAPZB_HUMAN	2724187904	FALSE		1	FALSE	256				
572.5164795	459.267395	33.88502	F-actin-capping protein subunit beta OS=Homo sapiens GN=CAPZB PE=1 SV=4		0.59	QMEKDETVSDCSPHIANIGR	QMEKDETVSDC[CAM]SPHIANIGR	4	y	1	4	33.88066	sp|P47756|CAPZB_HUMAN	2724187904	FALSE		1	FALSE	256				
572.5164795	877.5002441	33.88502	F-actin-capping protein subunit beta OS=Homo sapiens GN=CAPZB PE=1 SV=4		0.53	QMEKDETVSDCSPHIANIGR	QMEKDETVSDC[CAM]SPHIANIGR	4	y	1	8	33.88066	sp|P47756|CAPZB_HUMAN	2724187904	FALSE		1	FALSE	256				
572.5164795	232.1404114	33.88502	F-actin-capping protein subunit beta OS=Homo sapiens GN=CAPZB PE=1 SV=4		0.39	QMEKDETVSDCSPHIANIGR	QMEKDETVSDC[CAM]SPHIANIGR	4	y	1	2	33.88066	sp|P47756|CAPZB_HUMAN	2724187904	FALSE		1	FALSE	256				
803.8636475	614.2780151	72.96529	F-actin-capping protein subunit beta OS=Homo sapiens GN=CAPZB PE=1 SV=4		6.13	SDQQLDCALDLMR	[1Ac]-SDQQLDC[CAM]ALDLMR	2	b	1	5	72.98625	sp|P47756|CAPZB_HUMAN	9.38E+15	FALSE		0.999899983	FALSE	256		Protein Terminal Acetyl	1Ac	
803.8636475	993.4492188	72.96529	F-actin-capping protein subunit beta OS=Homo sapiens GN=CAPZB PE=1 SV=4		6.13	SDQQLDCALDLMR	[1Ac]-SDQQLDC[CAM]ALDLMR	2	y	1	8	72.98625	sp|P47756|CAPZB_HUMAN	9.38E+15	FALSE		0.999899983	FALSE	256		Protein Terminal Acetyl	1Ac	
803.8636475	501.1939697	72.96529	F-actin-capping protein subunit beta OS=Homo sapiens GN=CAPZB PE=1 SV=4		4.33	SDQQLDCALDLMR	[1Ac]-SDQQLDC[CAM]ALDLMR	2	b	1	4	72.98625	sp|P47756|CAPZB_HUMAN	9.38E+15	FALSE		0.999899983	FALSE	256		Protein Terminal Acetyl	1Ac	
803.8636475	1106.533325	72.96529	F-actin-capping protein subunit beta OS=Homo sapiens GN=CAPZB PE=1 SV=4		4.33	SDQQLDCALDLMR	[1Ac]-SDQQLDC[CAM]ALDLMR	2	y	1	9	72.98625	sp|P47756|CAPZB_HUMAN	9.38E+15	FALSE		0.999899983	FALSE	256		Protein Terminal Acetyl	1Ac	
803.8636475	729.3049927	72.96529	F-actin-capping protein subunit beta OS=Homo sapiens GN=CAPZB PE=1 SV=4		2.95	SDQQLDCALDLMR	[1Ac]-SDQQLDC[CAM]ALDLMR	2	b	1	6	72.98625	sp|P47756|CAPZB_HUMAN	9.38E+15	FALSE		0.999899983	FALSE	256		Protein Terminal Acetyl	1Ac	
803.8636475	878.4222412	72.96529	F-actin-capping protein subunit beta OS=Homo sapiens GN=CAPZB PE=1 SV=4		2.95	SDQQLDCALDLMR	[1Ac]-SDQQLDC[CAM]ALDLMR	2	y	1	7	72.98625	sp|P47756|CAPZB_HUMAN	9.38E+15	FALSE		0.999899983	FALSE	256		Protein Terminal Acetyl	1Ac	
803.8636475	534.2704468	72.96529	F-actin-capping protein subunit beta OS=Homo sapiens GN=CAPZB PE=1 SV=4		1.8	SDQQLDCALDLMR	[1Ac]-SDQQLDC[CAM]ALDLMR	2	y	1	4	72.98625	sp|P47756|CAPZB_HUMAN	9.38E+15	FALSE		0.999899983	FALSE	256		Protein Terminal Acetyl	1Ac	
803.8636475	419.2434998	72.96529	F-actin-capping protein subunit beta OS=Homo sapiens GN=CAPZB PE=1 SV=4		1.76	SDQQLDCALDLMR	[1Ac]-SDQQLDC[CAM]ALDLMR	2	y	1	3	72.98625	sp|P47756|CAPZB_HUMAN	9.38E+15	FALSE		0.999899983	FALSE	256		Protein Terminal Acetyl	1Ac	
803.8636475	718.3916016	72.96529	F-actin-capping protein subunit beta OS=Homo sapiens GN=CAPZB PE=1 SV=4		1.14	SDQQLDCALDLMR	[1Ac]-SDQQLDC[CAM]ALDLMR	2	y	1	6	72.98625	sp|P47756|CAPZB_HUMAN	9.38E+15	FALSE		0.999899983	FALSE	256		Protein Terminal Acetyl	1Ac	
803.8636475	373.135376	72.96529	F-actin-capping protein subunit beta OS=Homo sapiens GN=CAPZB PE=1 SV=4		0.53	SDQQLDCALDLMR	[1Ac]-SDQQLDC[CAM]ALDLMR	2	b	1	3	72.98625	sp|P47756|CAPZB_HUMAN	9.38E+15	FALSE		0.999899983	FALSE	256		Protein Terminal Acetyl	1Ac	
803.8636475	175.1189575	72.96529	F-actin-capping protein subunit beta OS=Homo sapiens GN=CAPZB PE=1 SV=4		0.34	SDQQLDCALDLMR	[1Ac]-SDQQLDC[CAM]ALDLMR	2	y	1	1	72.98625	sp|P47756|CAPZB_HUMAN	9.38E+15	FALSE		0.999899983	FALSE	256		Protein Terminal Acetyl	1Ac	
803.8636475	306.1594238	72.96529	F-actin-capping protein subunit beta OS=Homo sapiens GN=CAPZB PE=1 SV=4		0.3	SDQQLDCALDLMR	[1Ac]-SDQQLDC[CAM]ALDLMR	2	y	1	2	72.98625	sp|P47756|CAPZB_HUMAN	9.38E+15	FALSE		0.999899983	FALSE	256		Protein Terminal Acetyl	1Ac	
740.3406372	933.4094849	48.89434	F-actin-capping protein subunit beta OS=Homo sapiens GN=CAPZB PE=1 SV=4		3.25	SPWSNKYDPPLEDGAMPSAR	SPWSN[Dea]KYDPPLEDGAMPSAR	3	y	1	9	49.05083	sp|P47756|CAPZB_HUMAN	4.4282E+12	FALSE		0.998700023	FALSE	256		Deamidated		
740.3406372	1286.605225	48.89434	F-actin-capping protein subunit beta OS=Homo sapiens GN=CAPZB PE=1 SV=4		3.25	SPWSNKYDPPLEDGAMPSAR	SPWSN[Dea]KYDPPLEDGAMPSAR	3	b	1	11	49.05083	sp|P47756|CAPZB_HUMAN	4.4282E+12	FALSE		0.998700023	FALSE	256		Deamidated		
740.3406372	740.3406372	48.89434	F-actin-capping protein subunit beta OS=Homo sapiens GN=CAPZB PE=1 SV=4		2.9	SPWSNKYDPPLEDGAMPSAR	SPWSN[Dea]KYDPPLEDGAMPSAR	3	y	3	20	49.05083	sp|P47756|CAPZB_HUMAN	4.4282E+12	FALSE		0.998700023	FALSE	256		Deamidated		
740.3406372	430.2408447	48.89434	F-actin-capping protein subunit beta OS=Homo sapiens GN=CAPZB PE=1 SV=4		2.38	SPWSNKYDPPLEDGAMPSAR	SPWSN[Dea]KYDPPLEDGAMPSAR	3	y	1	4	49.05083	sp|P47756|CAPZB_HUMAN	4.4282E+12	FALSE		0.998700023	FALSE	256		Deamidated		
740.3406372	804.3668823	48.89434	F-actin-capping protein subunit beta OS=Homo sapiens GN=CAPZB PE=1 SV=4		2.12	SPWSNKYDPPLEDGAMPSAR	SPWSN[Dea]KYDPPLEDGAMPSAR	3	y	1	8	49.05083	sp|P47756|CAPZB_HUMAN	4.4282E+12	FALSE		0.998700023	FALSE	256		Deamidated		
740.3406372	689.3399048	48.89434	F-actin-capping protein subunit beta OS=Homo sapiens GN=CAPZB PE=1 SV=4		1.25	SPWSNKYDPPLEDGAMPSAR	SPWSN[Dea]KYDPPLEDGAMPSAR	3	y	1	7	49.05083	sp|P47756|CAPZB_HUMAN	4.4282E+12	FALSE		0.998700023	FALSE	256		Deamidated		
740.3406372	1240.598999	48.89434	F-actin-capping protein subunit beta OS=Homo sapiens GN=CAPZB PE=1 SV=4		1.12	SPWSNKYDPPLEDGAMPSAR	SPWSN[Dea]KYDPPLEDGAMPSAR	3	y	1	12	49.05083	sp|P47756|CAPZB_HUMAN	4.4282E+12	FALSE		0.998700023	FALSE	256		Deamidated		
740.3406372	620.8031616	48.89434	F-actin-capping protein subunit beta OS=Homo sapiens GN=CAPZB PE=1 SV=4		0.9	SPWSNKYDPPLEDGAMPSAR	SPWSN[Dea]KYDPPLEDGAMPSAR	3	y	2	12	49.05083	sp|P47756|CAPZB_HUMAN	4.4282E+12	FALSE		0.998700023	FALSE	256		Deamidated		
740.3406372	1143.546265	48.89434	F-actin-capping protein subunit beta OS=Homo sapiens GN=CAPZB PE=1 SV=4		0.84	SPWSNKYDPPLEDGAMPSAR	SPWSN[Dea]KYDPPLEDGAMPSAR	3	y	1	11	49.05083	sp|P47756|CAPZB_HUMAN	4.4282E+12	FALSE		0.998700023	FALSE	256		Deamidated		
740.3406372	701.3253174	48.89434	F-actin-capping protein subunit beta OS=Homo sapiens GN=CAPZB PE=1 SV=4		0.55	SPWSNKYDPPLEDGAMPSAR	SPWSN[Dea]KYDPPLEDGAMPSAR	3	b	1	6	49.05083	sp|P47756|CAPZB_HUMAN	4.4282E+12	FALSE		0.998700023	FALSE	256		Deamidated		
740.3406372	458.2033997	48.89434	F-actin-capping protein subunit beta OS=Homo sapiens GN=CAPZB PE=1 SV=4		0.54	SPWSNKYDPPLEDGAMPSAR	SPWSN[Dea]KYDPPLEDGAMPSAR	3	b	1	4	49.05083	sp|P47756|CAPZB_HUMAN	4.4282E+12	FALSE		0.998700023	FALSE	256		Deamidated		
740.3406372	371.1713867	48.89434	F-actin-capping protein subunit beta OS=Homo sapiens GN=CAPZB PE=1 SV=4		0.44	SPWSNKYDPPLEDGAMPSAR	SPWSN[Dea]KYDPPLEDGAMPSAR	3	b	1	3	49.05083	sp|P47756|CAPZB_HUMAN	4.4282E+12	FALSE		0.998700023	FALSE	256		Deamidated		
740.3406372	561.2813721	48.89434	F-actin-capping protein subunit beta OS=Homo sapiens GN=CAPZB PE=1 SV=4		0.35	SPWSNKYDPPLEDGAMPSAR	SPWSN[Dea]KYDPPLEDGAMPSAR	3	y	1	5	49.05083	sp|P47756|CAPZB_HUMAN	4.4282E+12	FALSE		0.998700023	FALSE	256		Deamidated		
740.3406372	587.2642212	48.89434	F-actin-capping protein subunit beta OS=Homo sapiens GN=CAPZB PE=1 SV=4		0.26	SPWSNKYDPPLEDGAMPSAR	SPWSN[Dea]KYDPPLEDGAMPSAR	3	b	2	10	49.05083	sp|P47756|CAPZB_HUMAN	4.4282E+12	FALSE		0.998700023	FALSE	256		Deamidated		
740.3406372	345.173584	48.89434	F-actin-capping protein subunit beta OS=Homo sapiens GN=CAPZB PE=1 SV=4		0.16	SPWSNKYDPPLEDGAMPSAR	SPWSN[Dea]KYDPPLEDGAMPSAR	3	y	2	7	49.05083	sp|P47756|CAPZB_HUMAN	4.4282E+12	FALSE		0.998700023	FALSE	256		Deamidated		
740.0126343	689.3399048	48.89181	F-actin-capping protein subunit beta OS=Homo sapiens GN=CAPZB PE=1 SV=4		4.83	SPWSNKYDPPLEDGAMPSAR	SPWSNKYDPPLEDGAMPSAR	3	y	1	7	48.78158	sp|P47756|CAPZB_HUMAN	3.61536E+12	FALSE		0.996999979	FALSE	256				
740.0126343	804.3668823	48.89181	F-actin-capping protein subunit beta OS=Homo sapiens GN=CAPZB PE=1 SV=4		3.38	SPWSNKYDPPLEDGAMPSAR	SPWSNKYDPPLEDGAMPSAR	3	y	1	8	48.78158	sp|P47756|CAPZB_HUMAN	3.61536E+12	FALSE		0.996999979	FALSE	256				
740.0126343	933.4094849	48.89181	F-actin-capping protein subunit beta OS=Homo sapiens GN=CAPZB PE=1 SV=4		2.57	SPWSNKYDPPLEDGAMPSAR	SPWSNKYDPPLEDGAMPSAR	3	y	1	9	48.78158	sp|P47756|CAPZB_HUMAN	3.61536E+12	FALSE		0.996999979	FALSE	256				
740.0126343	978.4315796	48.89181	F-actin-capping protein subunit beta OS=Homo sapiens GN=CAPZB PE=1 SV=4		2.23	SPWSNKYDPPLEDGAMPSAR	SPWSNKYDPPLEDGAMPSAR	3	b	1	8	48.78158	sp|P47756|CAPZB_HUMAN	3.61536E+12	FALSE		0.996999979	FALSE	256				
740.0126343	430.2408447	48.89181	F-actin-capping protein subunit beta OS=Homo sapiens GN=CAPZB PE=1 SV=4		2.04	SPWSNKYDPPLEDGAMPSAR	SPWSNKYDPPLEDGAMPSAR	3	y	1	4	48.78158	sp|P47756|CAPZB_HUMAN	3.61536E+12	FALSE		0.996999979	FALSE	256				
740.0126343	620.8031616	48.89181	F-actin-capping protein subunit beta OS=Homo sapiens GN=CAPZB PE=1 SV=4		1.57	SPWSNKYDPPLEDGAMPSAR	SPWSNKYDPPLEDGAMPSAR	3	y	2	12	48.78158	sp|P47756|CAPZB_HUMAN	3.61536E+12	FALSE		0.996999979	FALSE	256				
740.0126343	1046.49353	48.89181	F-actin-capping protein subunit beta OS=Homo sapiens GN=CAPZB PE=1 SV=4		1.46	SPWSNKYDPPLEDGAMPSAR	SPWSNKYDPPLEDGAMPSAR	3	y	1	10	48.78158	sp|P47756|CAPZB_HUMAN	3.61536E+12	FALSE		0.996999979	FALSE	256				
740.0126343	538.2457886	48.89181	F-actin-capping protein subunit beta OS=Homo sapiens GN=CAPZB PE=1 SV=4		1.34	SPWSNKYDPPLEDGAMPSAR	SPWSNKYDPPLEDGAMPSAR	3	b	2	9	48.78158	sp|P47756|CAPZB_HUMAN	3.61536E+12	FALSE		0.996999979	FALSE	256				
740.0126343	1240.598999	48.89181	F-actin-capping protein subunit beta OS=Homo sapiens GN=CAPZB PE=1 SV=4		0.98	SPWSNKYDPPLEDGAMPSAR	SPWSNKYDPPLEDGAMPSAR	3	y	1	12	48.78158	sp|P47756|CAPZB_HUMAN	3.61536E+12	FALSE		0.996999979	FALSE	256				
740.0126343	561.2813721	48.89181	F-actin-capping protein subunit beta OS=Homo sapiens GN=CAPZB PE=1 SV=4		0.96	SPWSNKYDPPLEDGAMPSAR	SPWSNKYDPPLEDGAMPSAR	3	y	1	5	48.78158	sp|P47756|CAPZB_HUMAN	3.61536E+12	FALSE		0.996999979	FALSE	256				
740.0126343	1075.484375	48.89181	F-actin-capping protein subunit beta OS=Homo sapiens GN=CAPZB PE=1 SV=4		0.96	SPWSNKYDPPLEDGAMPSAR	SPWSNKYDPPLEDGAMPSAR	3	b	1	9	48.78158	sp|P47756|CAPZB_HUMAN	3.61536E+12	FALSE		0.996999979	FALSE	256				
740.0126343	185.0920715	48.89181	F-actin-capping protein subunit beta OS=Homo sapiens GN=CAPZB PE=1 SV=4		0.31	SPWSNKYDPPLEDGAMPSAR	SPWSNKYDPPLEDGAMPSAR	3	b	1	2	48.78158	sp|P47756|CAPZB_HUMAN	3.61536E+12	FALSE		0.996999979	FALSE	256				
740.0126343	1285.621216	48.89181	F-actin-capping protein subunit beta OS=Homo sapiens GN=CAPZB PE=1 SV=4		0.31	SPWSNKYDPPLEDGAMPSAR	SPWSNKYDPPLEDGAMPSAR	3	b	1	11	48.78158	sp|P47756|CAPZB_HUMAN	3.61536E+12	FALSE		0.996999979	FALSE	256				
740.0126343	632.3184814	48.89181	F-actin-capping protein subunit beta OS=Homo sapiens GN=CAPZB PE=1 SV=4		0.28	SPWSNKYDPPLEDGAMPSAR	SPWSNKYDPPLEDGAMPSAR	3	y	1	6	48.78158	sp|P47756|CAPZB_HUMAN	3.61536E+12	FALSE		0.996999979	FALSE	256				
740.0126343	1143.546265	48.89181	F-actin-capping protein subunit beta OS=Homo sapiens GN=CAPZB PE=1 SV=4		0.28	SPWSNKYDPPLEDGAMPSAR	SPWSNKYDPPLEDGAMPSAR	3	y	1	11	48.78158	sp|P47756|CAPZB_HUMAN	3.61536E+12	FALSE		0.996999979	FALSE	256				
740.0126343	175.1189575	48.89181	F-actin-capping protein subunit beta OS=Homo sapiens GN=CAPZB PE=1 SV=4		0.19	SPWSNKYDPPLEDGAMPSAR	SPWSNKYDPPLEDGAMPSAR	3	y	1	1	48.78158	sp|P47756|CAPZB_HUMAN	3.61536E+12	FALSE		0.996999979	FALSE	256				
568.2598877	1326.621948	33.88709	F-actin-capping protein subunit beta OS=Homo sapiens GN=CAPZB PE=1 SV=4		5.71	QMEKDETVSDCSPHIANIGR	[PGQ]-QMEKDETVSDC[CAM]SPHIANIGR	4	y	1	12	34.4193	sp|P47756|CAPZB_HUMAN	6.5024E+13	FALSE		0.995800018	FALSE	256		Gln->pyro-Glu	PGQ	
568.2598877	530.3045044	33.88709	F-actin-capping protein subunit beta OS=Homo sapiens GN=CAPZB PE=1 SV=4		5.5	QMEKDETVSDCSPHIANIGR	[PGQ]-QMEKDETVSDC[CAM]SPHIANIGR	4	y	1	5	34.4193	sp|P47756|CAPZB_HUMAN	6.5024E+13	FALSE		0.995800018	FALSE	256		Gln->pyro-Glu	PGQ	
568.2598877	877.5002441	33.88709	F-actin-capping protein subunit beta OS=Homo sapiens GN=CAPZB PE=1 SV=4		5.35	QMEKDETVSDCSPHIANIGR	[PGQ]-QMEKDETVSDC[CAM]SPHIANIGR	4	y	1	8	34.4193	sp|P47756|CAPZB_HUMAN	6.5024E+13	FALSE		0.995800018	FALSE	256		Gln->pyro-Glu	PGQ	
568.2598877	568.2598877	33.88709	F-actin-capping protein subunit beta OS=Homo sapiens GN=CAPZB PE=1 SV=4		5.17	QMEKDETVSDCSPHIANIGR	[PGQ]-QMEKDETVSDC[CAM]SPHIANIGR	4	y	4	20	34.4193	sp|P47756|CAPZB_HUMAN	6.5024E+13	FALSE		0.995800018	FALSE	256		Gln->pyro-Glu	PGQ	
568.2598877	643.3886108	33.88709	F-actin-capping protein subunit beta OS=Homo sapiens GN=CAPZB PE=1 SV=4		2.29	QMEKDETVSDCSPHIANIGR	[PGQ]-QMEKDETVSDC[CAM]SPHIANIGR	4	y	1	6	34.4193	sp|P47756|CAPZB_HUMAN	6.5024E+13	FALSE		0.995800018	FALSE	256		Gln->pyro-Glu	PGQ	
568.2598877	459.267395	33.88709	F-actin-capping protein subunit beta OS=Homo sapiens GN=CAPZB PE=1 SV=4		0.95	QMEKDETVSDCSPHIANIGR	[PGQ]-QMEKDETVSDC[CAM]SPHIANIGR	4	y	1	4	34.4193	sp|P47756|CAPZB_HUMAN	6.5024E+13	FALSE		0.995800018	FALSE	256		Gln->pyro-Glu	PGQ	
568.2598877	780.4475098	33.88709	F-actin-capping protein subunit beta OS=Homo sapiens GN=CAPZB PE=1 SV=4		0.74	QMEKDETVSDCSPHIANIGR	[PGQ]-QMEKDETVSDC[CAM]SPHIANIGR	4	y	1	7	34.4193	sp|P47756|CAPZB_HUMAN	6.5024E+13	FALSE		0.995800018	FALSE	256		Gln->pyro-Glu	PGQ	
568.2598877	1124.562988	33.88709	F-actin-capping protein subunit beta OS=Homo sapiens GN=CAPZB PE=1 SV=4		0.72	QMEKDETVSDCSPHIANIGR	[PGQ]-QMEKDETVSDC[CAM]SPHIANIGR	4	y	1	10	34.4193	sp|P47756|CAPZB_HUMAN	6.5024E+13	FALSE		0.995800018	FALSE	256		Gln->pyro-Glu	PGQ	
568.2598877	620.298584	33.88709	F-actin-capping protein subunit beta OS=Homo sapiens GN=CAPZB PE=1 SV=4		0.6	QMEKDETVSDCSPHIANIGR	[PGQ]-QMEKDETVSDC[CAM]SPHIANIGR	4	y	2	11	34.4193	sp|P47756|CAPZB_HUMAN	6.5024E+13	FALSE		0.995800018	FALSE	256		Gln->pyro-Glu	PGQ	
568.2598877	845.3345337	33.88709	F-actin-capping protein subunit beta OS=Homo sapiens GN=CAPZB PE=1 SV=4		0.49	QMEKDETVSDCSPHIANIGR	[PGQ]-QMEKDETVSDC[CAM]SPHIANIGR	4	b	1	7	34.4193	sp|P47756|CAPZB_HUMAN	6.5024E+13	FALSE		0.995800018	FALSE	256		Gln->pyro-Glu	PGQ	
568.2598877	1425.690308	33.88709	F-actin-capping protein subunit beta OS=Homo sapiens GN=CAPZB PE=1 SV=4		0.49	QMEKDETVSDCSPHIANIGR	[PGQ]-QMEKDETVSDC[CAM]SPHIANIGR	4	y	1	13	34.4193	sp|P47756|CAPZB_HUMAN	6.5024E+13	FALSE		0.995800018	FALSE	256		Gln->pyro-Glu	PGQ	
568.2598877	232.1404114	33.88709	F-actin-capping protein subunit beta OS=Homo sapiens GN=CAPZB PE=1 SV=4		0.15	QMEKDETVSDCSPHIANIGR	[PGQ]-QMEKDETVSDC[CAM]SPHIANIGR	4	y	1	2	34.4193	sp|P47756|CAPZB_HUMAN	6.5024E+13	FALSE		0.995800018	FALSE	256		Gln->pyro-Glu	PGQ	
577.2980347	284.1604919	49.31332	F-actin-capping protein subunit beta OS=Homo sapiens GN=CAPZB PE=1 SV=4		10.3	STLNEIYFGK	ST[Dhy]LNEIYFGK	2	b	1	3	49.10772	sp|P47756|CAPZB_HUMAN		FALSE		0.981700003	FALSE	256		Dehydrated		
577.2980347	870.4356079	49.31332	F-actin-capping protein subunit beta OS=Homo sapiens GN=CAPZB PE=1 SV=4		10.3	STLNEIYFGK	ST[Dhy]LNEIYFGK	2	y	1	7	49.10772	sp|P47756|CAPZB_HUMAN		FALSE		0.981700003	FALSE	256		Dehydrated		
577.2980347	514.2659912	49.31332	F-actin-capping protein subunit beta OS=Homo sapiens GN=CAPZB PE=1 SV=4		8.41	STLNEIYFGK	ST[Dhy]LNEIYFGK	2	y	1	4	49.10772	sp|P47756|CAPZB_HUMAN		FALSE		0.981700003	FALSE	256		Dehydrated		
577.2980347	527.2460327	49.31332	F-actin-capping protein subunit beta OS=Homo sapiens GN=CAPZB PE=1 SV=4		4.73	STLNEIYFGK	ST[Dhy]LNEIYFGK	2	b	1	5	49.10772	sp|P47756|CAPZB_HUMAN		FALSE		0.981700003	FALSE	256		Dehydrated		
577.2980347	627.3500977	49.31332	F-actin-capping protein subunit beta OS=Homo sapiens GN=CAPZB PE=1 SV=4		4.73	STLNEIYFGK	ST[Dhy]LNEIYFGK	2	y	1	5	49.10772	sp|P47756|CAPZB_HUMAN		FALSE		0.981700003	FALSE	256		Dehydrated		
577.2980347	351.2026672	49.31332	F-actin-capping protein subunit beta OS=Homo sapiens GN=CAPZB PE=1 SV=4		3.83	STLNEIYFGK	ST[Dhy]LNEIYFGK	2	y	1	3	49.10772	sp|P47756|CAPZB_HUMAN		FALSE		0.981700003	FALSE	256		Dehydrated		
577.2980347	171.076416	49.31332	F-actin-capping protein subunit beta OS=Homo sapiens GN=CAPZB PE=1 SV=4		3.55	STLNEIYFGK	ST[Dhy]LNEIYFGK	2	b	1	2	49.10772	sp|P47756|CAPZB_HUMAN		FALSE		0.981700003	FALSE	256		Dehydrated		
577.2980347	983.5196533	49.31332	F-actin-capping protein subunit beta OS=Homo sapiens GN=CAPZB PE=1 SV=4		3.55	STLNEIYFGK	ST[Dhy]LNEIYFGK	2	y	1	8	49.10772	sp|P47756|CAPZB_HUMAN		FALSE		0.981700003	FALSE	256		Dehydrated		
577.2980347	756.3926392	49.31332	F-actin-capping protein subunit beta OS=Homo sapiens GN=CAPZB PE=1 SV=4		2.94	STLNEIYFGK	ST[Dhy]LNEIYFGK	2	y	1	6	49.10772	sp|P47756|CAPZB_HUMAN		FALSE		0.981700003	FALSE	256		Dehydrated		
577.2980347	204.1342621	49.31332	F-actin-capping protein subunit beta OS=Homo sapiens GN=CAPZB PE=1 SV=4		1.34	STLNEIYFGK	ST[Dhy]LNEIYFGK	2	y	1	2	49.10772	sp|P47756|CAPZB_HUMAN		FALSE		0.981700003	FALSE	256		Dehydrated		
416.2201843	213.1597595	32.56924	F-actin-capping protein subunit beta OS=Homo sapiens GN=CAPZB PE=1 SV=4		3.72	LVEDMENKIR	LVEDMENKIR	3	b	1	2	32.4419	sp|P47756|CAPZB_HUMAN		FALSE		0.954699993	FALSE	256				
416.2201843	1034.49353	32.56924	F-actin-capping protein subunit beta OS=Homo sapiens GN=CAPZB PE=1 SV=4		3.72	LVEDMENKIR	LVEDMENKIR	3	y	1	8	32.4419	sp|P47756|CAPZB_HUMAN		FALSE		0.954699993	FALSE	256				
416.2201843	416.2201843	32.56924	F-actin-capping protein subunit beta OS=Homo sapiens GN=CAPZB PE=1 SV=4		2.82	LVEDMENKIR	LVEDMENKIR	3	y	3	10	32.4419	sp|P47756|CAPZB_HUMAN		FALSE		0.954699993	FALSE	256				
416.2201843	567.2846069	32.56924	F-actin-capping protein subunit beta OS=Homo sapiens GN=CAPZB PE=1 SV=4		1.35	LVEDMENKIR	LVEDMENKIR	3	y	2	9	32.4419	sp|P47756|CAPZB_HUMAN		FALSE		0.954699993	FALSE	256				
416.2201843	790.4240112	32.56924	F-actin-capping protein subunit beta OS=Homo sapiens GN=CAPZB PE=1 SV=4		0.78	LVEDMENKIR	LVEDMENKIR	3	y	1	6	32.4419	sp|P47756|CAPZB_HUMAN		FALSE		0.954699993	FALSE	256				
416.2201843	288.2030029	32.56924	F-actin-capping protein subunit beta OS=Homo sapiens GN=CAPZB PE=1 SV=4		0.63	LVEDMENKIR	LVEDMENKIR	3	y	1	2	32.4419	sp|P47756|CAPZB_HUMAN		FALSE		0.954699993	FALSE	256				
416.2201843	659.3834839	32.56924	F-actin-capping protein subunit beta OS=Homo sapiens GN=CAPZB PE=1 SV=4		0.58	LVEDMENKIR	LVEDMENKIR	3	y	1	5	32.4419	sp|P47756|CAPZB_HUMAN		FALSE		0.954699993	FALSE	256				
416.2201843	530.3408813	32.56924	F-actin-capping protein subunit beta OS=Homo sapiens GN=CAPZB PE=1 SV=4		0.53	LVEDMENKIR	LVEDMENKIR	3	y	1	4	32.4419	sp|P47756|CAPZB_HUMAN		FALSE		0.954699993	FALSE	256				
416.2201843	416.2979736	32.56924	F-actin-capping protein subunit beta OS=Homo sapiens GN=CAPZB PE=1 SV=4		0.39	LVEDMENKIR	LVEDMENKIR	3	y	1	3	32.4419	sp|P47756|CAPZB_HUMAN		FALSE		0.954699993	FALSE	256				
416.2201843	905.4509277	32.56924	F-actin-capping protein subunit beta OS=Homo sapiens GN=CAPZB PE=1 SV=4		0.31	LVEDMENKIR	LVEDMENKIR	3	y	1	7	32.4419	sp|P47756|CAPZB_HUMAN		FALSE		0.954699993	FALSE	256				
568.013855	1326.621948	34.53134	F-actin-capping protein subunit beta OS=Homo sapiens GN=CAPZB PE=1 SV=4		6.83	QMEKDETVSDCSPHIANIGR	QMEKDET[Dhy]VSDC[CAM]SPHIANIGR	4	y	1	12	34.39482	sp|P47756|CAPZB_HUMAN		FALSE		0.933099985	FALSE	256		Dehydrated		
568.013855	530.3045044	34.53134	F-actin-capping protein subunit beta OS=Homo sapiens GN=CAPZB PE=1 SV=4		6.78	QMEKDETVSDCSPHIANIGR	QMEKDET[Dhy]VSDC[CAM]SPHIANIGR	4	y	1	5	34.39482	sp|P47756|CAPZB_HUMAN		FALSE		0.933099985	FALSE	256		Dehydrated		
568.013855	877.5002441	34.53134	F-actin-capping protein subunit beta OS=Homo sapiens GN=CAPZB PE=1 SV=4		6.6	QMEKDETVSDCSPHIANIGR	QMEKDET[Dhy]VSDC[CAM]SPHIANIGR	4	y	1	8	34.39482	sp|P47756|CAPZB_HUMAN		FALSE		0.933099985	FALSE	256		Dehydrated		
568.013855	643.3886108	34.53134	F-actin-capping protein subunit beta OS=Homo sapiens GN=CAPZB PE=1 SV=4		3.14	QMEKDETVSDCSPHIANIGR	QMEKDET[Dhy]VSDC[CAM]SPHIANIGR	4	y	1	6	34.39482	sp|P47756|CAPZB_HUMAN		FALSE		0.933099985	FALSE	256		Dehydrated		
568.013855	1135.020386	34.53134	F-actin-capping protein subunit beta OS=Homo sapiens GN=CAPZB PE=1 SV=4		2.63	QMEKDETVSDCSPHIANIGR	QMEKDET[Dhy]VSDC[CAM]SPHIANIGR	4	y	2	20	34.39482	sp|P47756|CAPZB_HUMAN		FALSE		0.933099985	FALSE	256		Dehydrated		
568.013855	780.4475098	34.53134	F-actin-capping protein subunit beta OS=Homo sapiens GN=CAPZB PE=1 SV=4		1.59	QMEKDETVSDCSPHIANIGR	QMEKDET[Dhy]VSDC[CAM]SPHIANIGR	4	y	1	7	34.39482	sp|P47756|CAPZB_HUMAN		FALSE		0.933099985	FALSE	256		Dehydrated		
568.013855	1425.690308	34.53134	F-actin-capping protein subunit beta OS=Homo sapiens GN=CAPZB PE=1 SV=4		1.43	QMEKDETVSDCSPHIANIGR	QMEKDET[Dhy]VSDC[CAM]SPHIANIGR	4	y	1	13	34.39482	sp|P47756|CAPZB_HUMAN		FALSE		0.933099985	FALSE	256		Dehydrated		
568.013855	459.267395	34.53134	F-actin-capping protein subunit beta OS=Homo sapiens GN=CAPZB PE=1 SV=4		1.15	QMEKDETVSDCSPHIANIGR	QMEKDET[Dhy]VSDC[CAM]SPHIANIGR	4	y	1	4	34.39482	sp|P47756|CAPZB_HUMAN		FALSE		0.933099985	FALSE	256		Dehydrated		
568.013855	620.298584	34.53134	F-actin-capping protein subunit beta OS=Homo sapiens GN=CAPZB PE=1 SV=4		0.67	QMEKDETVSDCSPHIANIGR	QMEKDET[Dhy]VSDC[CAM]SPHIANIGR	4	y	2	11	34.39482	sp|P47756|CAPZB_HUMAN		FALSE		0.933099985	FALSE	256		Dehydrated		
568.013855	472.2131042	34.53134	F-actin-capping protein subunit beta OS=Homo sapiens GN=CAPZB PE=1 SV=4		0.63	QMEKDETVSDCSPHIANIGR	QMEKDET[Dhy]VSDC[CAM]SPHIANIGR	4	b	2	8	34.39482	sp|P47756|CAPZB_HUMAN		FALSE		0.933099985	FALSE	256		Dehydrated		
568.013855	173.1158752	34.53134	F-actin-capping protein subunit beta OS=Homo sapiens GN=CAPZB PE=1 SV=4		0.29	QMEKDETVSDCSPHIANIGR	QMEKDET[Dhy]VSDC[CAM]SPHIANIGR	4	y	2	3	34.39482	sp|P47756|CAPZB_HUMAN		FALSE		0.933099985	FALSE	256		Dehydrated		
568.013855	1637.77002	34.53134	F-actin-capping protein subunit beta OS=Homo sapiens GN=CAPZB PE=1 SV=4		0.29	QMEKDETVSDCSPHIANIGR	QMEKDET[Dhy]VSDC[CAM]SPHIANIGR	4	y	1	15	34.39482	sp|P47756|CAPZB_HUMAN		FALSE		0.933099985	FALSE	256		Dehydrated		
568.013855	1124.562988	34.53134	F-actin-capping protein subunit beta OS=Homo sapiens GN=CAPZB PE=1 SV=4		0.26	QMEKDETVSDCSPHIANIGR	QMEKDET[Dhy]VSDC[CAM]SPHIANIGR	4	y	1	10	34.39482	sp|P47756|CAPZB_HUMAN		FALSE		0.933099985	FALSE	256		Dehydrated		
572.7625122	1326.621948	34.53395	F-actin-capping protein subunit beta OS=Homo sapiens GN=CAPZB PE=1 SV=4		7.93	QMEKDETVSDCSPHIANIGR	Q[Dea]MEKDETVSDC[CAM]SPHIANIGR	4	y	1	12	34.39742	sp|P47756|CAPZB_HUMAN		FALSE		0.885500014	FALSE	256		Deamidated		
572.7625122	530.3045044	34.53395	F-actin-capping protein subunit beta OS=Homo sapiens GN=CAPZB PE=1 SV=4		7.78	QMEKDETVSDCSPHIANIGR	Q[Dea]MEKDETVSDC[CAM]SPHIANIGR	4	y	1	5	34.39742	sp|P47756|CAPZB_HUMAN		FALSE		0.885500014	FALSE	256		Deamidated		
572.7625122	877.5002441	34.53395	F-actin-capping protein subunit beta OS=Homo sapiens GN=CAPZB PE=1 SV=4		6.02	QMEKDETVSDCSPHIANIGR	Q[Dea]MEKDETVSDC[CAM]SPHIANIGR	4	y	1	8	34.39742	sp|P47756|CAPZB_HUMAN		FALSE		0.885500014	FALSE	256		Deamidated		
572.7625122	643.3886108	34.53395	F-actin-capping protein subunit beta OS=Homo sapiens GN=CAPZB PE=1 SV=4		3.74	QMEKDETVSDCSPHIANIGR	Q[Dea]MEKDETVSDC[CAM]SPHIANIGR	4	y	1	6	34.39742	sp|P47756|CAPZB_HUMAN		FALSE		0.885500014	FALSE	256		Deamidated		
572.7625122	568.2598877	34.53395	F-actin-capping protein subunit beta OS=Homo sapiens GN=CAPZB PE=1 SV=4		2.78	QMEKDETVSDCSPHIANIGR	Q[Dea]MEKDETVSDC[CAM]SPHIANIGR	4	b	4	20	34.39742	sp|P47756|CAPZB_HUMAN		FALSE		0.885500014	FALSE	256		Deamidated		
572.7625122	780.4475098	34.53395	F-actin-capping protein subunit beta OS=Homo sapiens GN=CAPZB PE=1 SV=4		2.36	QMEKDETVSDCSPHIANIGR	Q[Dea]MEKDETVSDC[CAM]SPHIANIGR	4	y	1	7	34.39742	sp|P47756|CAPZB_HUMAN		FALSE		0.885500014	FALSE	256		Deamidated		
572.7625122	1425.690308	34.53395	F-actin-capping protein subunit beta OS=Homo sapiens GN=CAPZB PE=1 SV=4		1.94	QMEKDETVSDCSPHIANIGR	Q[Dea]MEKDETVSDC[CAM]SPHIANIGR	4	y	1	13	34.39742	sp|P47756|CAPZB_HUMAN		FALSE		0.885500014	FALSE	256		Deamidated		
572.7625122	620.298584	34.53395	F-actin-capping protein subunit beta OS=Homo sapiens GN=CAPZB PE=1 SV=4		1.39	QMEKDETVSDCSPHIANIGR	Q[Dea]MEKDETVSDC[CAM]SPHIANIGR	4	y	2	11	34.39742	sp|P47756|CAPZB_HUMAN		FALSE		0.885500014	FALSE	256		Deamidated		
572.7625122	458.1974792	34.53395	F-actin-capping protein subunit beta OS=Homo sapiens GN=CAPZB PE=1 SV=4		1.04	QMEKDETVSDCSPHIANIGR	Q[Dea]MEKDETVSDC[CAM]SPHIANIGR	4	b	4	16	34.39742	sp|P47756|CAPZB_HUMAN		FALSE		0.885500014	FALSE	256		Deamidated		
572.7625122	459.267395	34.53395	F-actin-capping protein subunit beta OS=Homo sapiens GN=CAPZB PE=1 SV=4		0.74	QMEKDETVSDCSPHIANIGR	Q[Dea]MEKDETVSDC[CAM]SPHIANIGR	4	y	1	4	34.39742	sp|P47756|CAPZB_HUMAN		FALSE		0.885500014	FALSE	256		Deamidated		
572.7625122	823.3270874	34.53395	F-actin-capping protein subunit beta OS=Homo sapiens GN=CAPZB PE=1 SV=4		0.64	QMEKDETVSDCSPHIANIGR	Q[Dea]MEKDETVSDC[CAM]SPHIANIGR	4	b	2	14	34.39742	sp|P47756|CAPZB_HUMAN		FALSE		0.885500014	FALSE	256		Deamidated		
572.7625122	232.1404114	34.53395	F-actin-capping protein subunit beta OS=Homo sapiens GN=CAPZB PE=1 SV=4		0.25	QMEKDETVSDCSPHIANIGR	Q[Dea]MEKDETVSDC[CAM]SPHIANIGR	4	y	1	2	34.39742	sp|P47756|CAPZB_HUMAN		FALSE		0.885500014	FALSE	256		Deamidated		
572.7625122	173.1158752	34.53395	F-actin-capping protein subunit beta OS=Homo sapiens GN=CAPZB PE=1 SV=4		0.23	QMEKDETVSDCSPHIANIGR	Q[Dea]MEKDETVSDC[CAM]SPHIANIGR	4	y	2	3	34.39742	sp|P47756|CAPZB_HUMAN		FALSE		0.885500014	FALSE	256		Deamidated		
572.7625122	1124.562988	34.53395	F-actin-capping protein subunit beta OS=Homo sapiens GN=CAPZB PE=1 SV=4		0.23	QMEKDETVSDCSPHIANIGR	Q[Dea]MEKDETVSDC[CAM]SPHIANIGR	4	y	1	10	34.39742	sp|P47756|CAPZB_HUMAN		FALSE		0.885500014	FALSE	256		Deamidated		
804.3612671	1106.533325	73.68285	F-actin-capping protein subunit beta OS=Homo sapiens GN=CAPZB PE=1 SV=4		1.59	SDQQLDCALDLMR	[CRM]-SDQQLDC[CAM]ALDLMR	2	y	1	9	73.36335	sp|P47756|CAPZB_HUMAN		FALSE		0.804099977	FALSE	256		Terminal Carbamyl	CRM	
804.3612671	878.4222412	73.68285	F-actin-capping protein subunit beta OS=Homo sapiens GN=CAPZB PE=1 SV=4		0.99	SDQQLDCALDLMR	[CRM]-SDQQLDC[CAM]ALDLMR	2	y	1	7	73.36335	sp|P47756|CAPZB_HUMAN		FALSE		0.804099977	FALSE	256		Terminal Carbamyl	CRM	
804.3612671	419.2434998	73.68285	F-actin-capping protein subunit beta OS=Homo sapiens GN=CAPZB PE=1 SV=4		0.68	SDQQLDCALDLMR	[CRM]-SDQQLDC[CAM]ALDLMR	2	y	1	3	73.36335	sp|P47756|CAPZB_HUMAN		FALSE		0.804099977	FALSE	256		Terminal Carbamyl	CRM	
804.3612671	534.2704468	73.68285	F-actin-capping protein subunit beta OS=Homo sapiens GN=CAPZB PE=1 SV=4		0.56	SDQQLDCALDLMR	[CRM]-SDQQLDC[CAM]ALDLMR	2	y	1	4	73.36335	sp|P47756|CAPZB_HUMAN		FALSE		0.804099977	FALSE	256		Terminal Carbamyl	CRM	
804.3612671	993.4492188	73.68285	F-actin-capping protein subunit beta OS=Homo sapiens GN=CAPZB PE=1 SV=4		0.37	SDQQLDCALDLMR	[CRM]-SDQQLDC[CAM]ALDLMR	2	y	1	8	73.36335	sp|P47756|CAPZB_HUMAN		FALSE		0.804099977	FALSE	256		Terminal Carbamyl	CRM	
804.3612671	718.3916016	73.68285	F-actin-capping protein subunit beta OS=Homo sapiens GN=CAPZB PE=1 SV=4		0.27	SDQQLDCALDLMR	[CRM]-SDQQLDC[CAM]ALDLMR	2	y	1	6	73.36335	sp|P47756|CAPZB_HUMAN		FALSE		0.804099977	FALSE	256		Terminal Carbamyl	CRM	
576.5151978	530.3045044	31.93237	F-actin-capping protein subunit beta OS=Homo sapiens GN=CAPZB PE=1 SV=4		1.19	QMEKDETVSDCSPHIANIGR	QM[Oxi]EKDETVSDC[CAM]SPHIANIGR	4	y	1	5	31.808	sp|P47756|CAPZB_HUMAN		FALSE		0.286300004	FALSE	256		Oxidation		
576.5151978	1326.621948	31.93237	F-actin-capping protein subunit beta OS=Homo sapiens GN=CAPZB PE=1 SV=4		0.58	QMEKDETVSDCSPHIANIGR	QM[Oxi]EKDETVSDC[CAM]SPHIANIGR	4	y	1	12	31.808	sp|P47756|CAPZB_HUMAN		FALSE		0.286300004	FALSE	256		Oxidation		
576.5151978	562.7850952	31.93237	F-actin-capping protein subunit beta OS=Homo sapiens GN=CAPZB PE=1 SV=4		0.54	QMEKDETVSDCSPHIANIGR	QM[Oxi]EKDETVSDC[CAM]SPHIANIGR	4	y	2	10	31.808	sp|P47756|CAPZB_HUMAN		FALSE		0.286300004	FALSE	256		Oxidation		
576.5151978	459.267395	31.93237	F-actin-capping protein subunit beta OS=Homo sapiens GN=CAPZB PE=1 SV=4		0.52	QMEKDETVSDCSPHIANIGR	QM[Oxi]EKDETVSDC[CAM]SPHIANIGR	4	y	1	4	31.808	sp|P47756|CAPZB_HUMAN		FALSE		0.286300004	FALSE	256		Oxidation		
576.5151978	357.1780396	31.93237	F-actin-capping protein subunit beta OS=Homo sapiens GN=CAPZB PE=1 SV=4		0.51	QMEKDETVSDCSPHIANIGR	QM[Oxi]EKDETVSDC[CAM]SPHIANIGR	4	y	4	13	31.808	sp|P47756|CAPZB_HUMAN		FALSE		0.286300004	FALSE	256		Oxidation		
576.5151978	102.04142	31.93237	F-actin-capping protein subunit beta OS=Homo sapiens GN=CAPZB PE=1 SV=4		0.48	QMEKDETVSDCSPHIANIGR	QM[Oxi]EKDETVSDC[CAM]SPHIANIGR	4	b	4	3	31.808	sp|P47756|CAPZB_HUMAN		FALSE		0.286300004	FALSE	256		Oxidation		
576.5151978	1239.589844	31.93237	F-actin-capping protein subunit beta OS=Homo sapiens GN=CAPZB PE=1 SV=4		0.4	QMEKDETVSDCSPHIANIGR	QM[Oxi]EKDETVSDC[CAM]SPHIANIGR	4	y	1	11	31.808	sp|P47756|CAPZB_HUMAN		FALSE		0.286300004	FALSE	256		Oxidation		
576.5151978	878.3560181	31.93237	F-actin-capping protein subunit beta OS=Homo sapiens GN=CAPZB PE=1 SV=4		0.29	QMEKDETVSDCSPHIANIGR	QM[Oxi]EKDETVSDC[CAM]SPHIANIGR	4	b	1	7	31.808	sp|P47756|CAPZB_HUMAN		FALSE		0.286300004	FALSE	256		Oxidation		
576.5151978	887.3745728	31.93237	F-actin-capping protein subunit beta OS=Homo sapiens GN=CAPZB PE=1 SV=4		0.25	QMEKDETVSDCSPHIANIGR	QM[Oxi]EKDETVSDC[CAM]SPHIANIGR	4	b	2	15	31.808	sp|P47756|CAPZB_HUMAN		FALSE		0.286300004	FALSE	256		Oxidation		
576.5151978	175.1189575	31.93237	F-actin-capping protein subunit beta OS=Homo sapiens GN=CAPZB PE=1 SV=4		0.24	QMEKDETVSDCSPHIANIGR	QM[Oxi]EKDETVSDC[CAM]SPHIANIGR	4	y	1	1	31.808	sp|P47756|CAPZB_HUMAN		FALSE		0.286300004	FALSE	256		Oxidation		
576.5151978	232.1404114	31.93237	F-actin-capping protein subunit beta OS=Homo sapiens GN=CAPZB PE=1 SV=4		0.23	QMEKDETVSDCSPHIANIGR	QM[Oxi]EKDETVSDC[CAM]SPHIANIGR	4	y	1	2	31.808	sp|P47756|CAPZB_HUMAN		FALSE		0.286300004	FALSE	256		Oxidation		
576.5151978	964.5322876	31.93237	F-actin-capping protein subunit beta OS=Homo sapiens GN=CAPZB PE=1 SV=4		0.09	QMEKDETVSDCSPHIANIGR	QM[Oxi]EKDETVSDC[CAM]SPHIANIGR	4	y	1	9	31.808	sp|P47756|CAPZB_HUMAN		FALSE		0.286300004	FALSE	256		Oxidation		
568.5177612	1326.621948	34.48987	F-actin-capping protein subunit beta OS=Homo sapiens GN=CAPZB PE=1 SV=4		7.24	QMEKDETVSDCSPHIANIGR	QMEKD[dOx]ETVSDC[CAM]SPHIANIGR	4	y	1	12	34.35355	sp|P47756|CAPZB_HUMAN		FALSE		0.236699998	FALSE	256		Deoxy		
568.5177612	530.3045044	34.48987	F-actin-capping protein subunit beta OS=Homo sapiens GN=CAPZB PE=1 SV=4		5.48	QMEKDETVSDCSPHIANIGR	QMEKD[dOx]ETVSDC[CAM]SPHIANIGR	4	y	1	5	34.35355	sp|P47756|CAPZB_HUMAN		FALSE		0.236699998	FALSE	256		Deoxy		
568.5177612	877.5002441	34.48987	F-actin-capping protein subunit beta OS=Homo sapiens GN=CAPZB PE=1 SV=4		4.25	QMEKDETVSDCSPHIANIGR	QMEKD[dOx]ETVSDC[CAM]SPHIANIGR	4	y	1	8	34.35355	sp|P47756|CAPZB_HUMAN		FALSE		0.236699998	FALSE	256		Deoxy		
568.5177612	643.3886108	34.48987	F-actin-capping protein subunit beta OS=Homo sapiens GN=CAPZB PE=1 SV=4		2.74	QMEKDETVSDCSPHIANIGR	QMEKD[dOx]ETVSDC[CAM]SPHIANIGR	4	y	1	6	34.35355	sp|P47756|CAPZB_HUMAN		FALSE		0.236699998	FALSE	256		Deoxy		
568.5177612	1239.589844	34.48987	F-actin-capping protein subunit beta OS=Homo sapiens GN=CAPZB PE=1 SV=4		1.9	QMEKDETVSDCSPHIANIGR	QMEKD[dOx]ETVSDC[CAM]SPHIANIGR	4	y	1	11	34.35355	sp|P47756|CAPZB_HUMAN		FALSE		0.236699998	FALSE	256		Deoxy		
568.5177612	780.4475098	34.48987	F-actin-capping protein subunit beta OS=Homo sapiens GN=CAPZB PE=1 SV=4		1.25	QMEKDETVSDCSPHIANIGR	QMEKD[dOx]ETVSDC[CAM]SPHIANIGR	4	y	1	7	34.35355	sp|P47756|CAPZB_HUMAN		FALSE		0.236699998	FALSE	256		Deoxy		
568.5177612	1124.562988	34.48987	F-actin-capping protein subunit beta OS=Homo sapiens GN=CAPZB PE=1 SV=4		0.82	QMEKDETVSDCSPHIANIGR	QMEKD[dOx]ETVSDC[CAM]SPHIANIGR	4	y	1	10	34.35355	sp|P47756|CAPZB_HUMAN		FALSE		0.236699998	FALSE	256		Deoxy		
568.5177612	473.2209473	34.48987	F-actin-capping protein subunit beta OS=Homo sapiens GN=CAPZB PE=1 SV=4		0.6	QMEKDETVSDCSPHIANIGR	QMEKD[dOx]ETVSDC[CAM]SPHIANIGR	4	b	2	8	34.35355	sp|P47756|CAPZB_HUMAN		FALSE		0.236699998	FALSE	256		Deoxy		
568.5177612	1526.738037	34.48987	F-actin-capping protein subunit beta OS=Homo sapiens GN=CAPZB PE=1 SV=4		0.39	QMEKDETVSDCSPHIANIGR	QMEKD[dOx]ETVSDC[CAM]SPHIANIGR	4	y	1	14	34.35355	sp|P47756|CAPZB_HUMAN		FALSE		0.236699998	FALSE	256		Deoxy		
568.5177612	130.0664368	34.48987	F-actin-capping protein subunit beta OS=Homo sapiens GN=CAPZB PE=1 SV=4		0.2	QMEKDETVSDCSPHIANIGR	QMEKD[dOx]ETVSDC[CAM]SPHIANIGR	4	b	4	4	34.35355	sp|P47756|CAPZB_HUMAN		FALSE		0.236699998	FALSE	256		Deoxy		
568.5177612	232.1404114	34.48987	F-actin-capping protein subunit beta OS=Homo sapiens GN=CAPZB PE=1 SV=4		0.19	QMEKDETVSDCSPHIANIGR	QMEKD[dOx]ETVSDC[CAM]SPHIANIGR	4	y	1	2	34.35355	sp|P47756|CAPZB_HUMAN		FALSE		0.236699998	FALSE	256		Deoxy		
568.5177612	215.1343842	34.48987	F-actin-capping protein subunit beta OS=Homo sapiens GN=CAPZB PE=1 SV=4		0.17	QMEKDETVSDCSPHIANIGR	QMEKD[dOx]ETVSDC[CAM]SPHIANIGR	4	y	3	6	34.35355	sp|P47756|CAPZB_HUMAN		FALSE		0.236699998	FALSE	256		Deoxy		
623.6619263	901.4261475	78.74915	F-actin-capping protein subunit beta OS=Homo sapiens GN=CAPZB PE=1 SV=4		0.4	DIVNGLRSIDAIPDNQK	DIVNGLRSIDAIPDN[Dea]QK	3	y	1	8	78.40597	sp|P47756|CAPZB_HUMAN		FALSE		0.213799998	FALSE	256		Deamidated		
623.6619263	786.399231	78.74915	F-actin-capping protein subunit beta OS=Homo sapiens GN=CAPZB PE=1 SV=4		0.33	DIVNGLRSIDAIPDNQK	DIVNGLRSIDAIPDN[Dea]QK	3	y	1	7	78.40597	sp|P47756|CAPZB_HUMAN		FALSE		0.213799998	FALSE	256		Deamidated		
623.6619263	612.335144	78.74915	F-actin-capping protein subunit beta OS=Homo sapiens GN=CAPZB PE=1 SV=4		0.28	DIVNGLRSIDAIPDNQK	DIVNGLRSIDAIPDN[Dea]QK	3	b	1	6	78.40597	sp|P47756|CAPZB_HUMAN		FALSE		0.213799998	FALSE	256		Deamidated		
623.6619263	147.1128082	78.74915	F-actin-capping protein subunit beta OS=Homo sapiens GN=CAPZB PE=1 SV=4		0.23	DIVNGLRSIDAIPDNQK	DIVNGLRSIDAIPDN[Dea]QK	3	y	1	1	78.40597	sp|P47756|CAPZB_HUMAN		FALSE		0.213799998	FALSE	256		Deamidated		
623.6619263	229.1182861	78.74915	F-actin-capping protein subunit beta OS=Homo sapiens GN=CAPZB PE=1 SV=4		0.23	DIVNGLRSIDAIPDNQK	DIVNGLRSIDAIPDN[Dea]QK	3	b	1	2	78.40597	sp|P47756|CAPZB_HUMAN		FALSE		0.213799998	FALSE	256		Deamidated		
623.6619263	358.1846924	78.74915	F-actin-capping protein subunit beta OS=Homo sapiens GN=CAPZB PE=1 SV=4		0.07	DIVNGLRSIDAIPDNQK	DIVNGLRSIDAIPDN[Dea]QK	3	y	2	6	78.40597	sp|P47756|CAPZB_HUMAN		FALSE		0.213799998	FALSE	256		Deamidated		
541.7774658	201.1233673	45.51312	F-actin-capping protein subunit beta OS=Homo sapiens GN=CAPZB PE=1 SV=4		82	SIDAIPDNQK	SIDAIPD[Dhy]NQK	2	b	1	2	45.32528	sp|P47756|CAPZB_HUMAN		FALSE		0.180000007	FALSE	256		Dehydrated		
541.7774658	882.4315796	45.51312	F-actin-capping protein subunit beta OS=Homo sapiens GN=CAPZB PE=1 SV=4		82	SIDAIPDNQK	SIDAIPD[Dhy]NQK	2	y	1	8	45.32528	sp|P47756|CAPZB_HUMAN		FALSE		0.180000007	FALSE	256		Dehydrated		
541.7774658	316.1502991	45.51312	F-actin-capping protein subunit beta OS=Homo sapiens GN=CAPZB PE=1 SV=4		6.64	SIDAIPDNQK	SIDAIPD[Dhy]NQK	2	b	1	3	45.32528	sp|P47756|CAPZB_HUMAN		FALSE		0.180000007	FALSE	256		Dehydrated		
541.7774658	767.4046021	45.51312	F-actin-capping protein subunit beta OS=Homo sapiens GN=CAPZB PE=1 SV=4		6.64	SIDAIPDNQK	SIDAIPD[Dhy]NQK	2	y	1	7	45.32528	sp|P47756|CAPZB_HUMAN		FALSE		0.180000007	FALSE	256		Dehydrated		
541.7774658	275.1713867	45.51312	F-actin-capping protein subunit beta OS=Homo sapiens GN=CAPZB PE=1 SV=4		3.54	SIDAIPDNQK	SIDAIPD[Dhy]NQK	2	y	1	2	45.32528	sp|P47756|CAPZB_HUMAN		FALSE		0.180000007	FALSE	256		Dehydrated		
541.7774658	541.7774658	45.51312	F-actin-capping protein subunit beta OS=Homo sapiens GN=CAPZB PE=1 SV=4		1.16	SIDAIPDNQK	SIDAIPD[Dhy]NQK	2	y	2	10	45.32528	sp|P47756|CAPZB_HUMAN		FALSE		0.180000007	FALSE	256		Dehydrated		
541.7774658	147.1128082	45.51312	F-actin-capping protein subunit beta OS=Homo sapiens GN=CAPZB PE=1 SV=4		0.54	SIDAIPDNQK	SIDAIPD[Dhy]NQK	2	y	1	1	45.32528	sp|P47756|CAPZB_HUMAN		FALSE		0.180000007	FALSE	256		Dehydrated		
669.3275146	1049.540771	38.53198	F-actin-capping protein subunit beta OS=Homo sapiens GN=CAPZB PE=1 SV=4		4.2	SGSGTMNLGGSLTR	SGSGTMNLGGSLTR	2	y	1	10	38.37677	sp|P47756|CAPZB_HUMAN		FALSE		0.165399998	FALSE	256				
669.3275146	590.3256226	38.53198	F-actin-capping protein subunit beta OS=Homo sapiens GN=CAPZB PE=1 SV=4		1.64	SGSGTMNLGGSLTR	SGSGTMNLGGSLTR	2	y	1	6	38.37677	sp|P47756|CAPZB_HUMAN		FALSE		0.165399998	FALSE	256				
669.3275146	817.4526367	38.53198	F-actin-capping protein subunit beta OS=Homo sapiens GN=CAPZB PE=1 SV=4		1.09	SGSGTMNLGGSLTR	SGSGTMNLGGSLTR	2	y	1	8	38.37677	sp|P47756|CAPZB_HUMAN		FALSE		0.165399998	FALSE	256				
669.3275146	703.409729	38.53198	F-actin-capping protein subunit beta OS=Homo sapiens GN=CAPZB PE=1 SV=4		0.56	SGSGTMNLGGSLTR	SGSGTMNLGGSLTR	2	y	1	7	38.37677	sp|P47756|CAPZB_HUMAN		FALSE		0.165399998	FALSE	256				
669.3275146	948.493103	38.53198	F-actin-capping protein subunit beta OS=Homo sapiens GN=CAPZB PE=1 SV=4		0.29	SGSGTMNLGGSLTR	SGSGTMNLGGSLTR	2	y	1	9	38.37677	sp|P47756|CAPZB_HUMAN		FALSE		0.165399998	FALSE	256				
669.3275146	476.2827148	38.53198	F-actin-capping protein subunit beta OS=Homo sapiens GN=CAPZB PE=1 SV=4		0.13	SGSGTMNLGGSLTR	SGSGTMNLGGSLTR	2	y	1	4	38.37677	sp|P47756|CAPZB_HUMAN		FALSE		0.165399998	FALSE	256				
616.274231	840.3668823	46.28324	F-actin-capping protein subunit beta OS=Homo sapiens GN=CAPZB PE=1 SV=4		3	DYLLCDYNR	DYLLC[CAM]DYNR	2	y	1	6	46.0918	sp|P47756|CAPZB_HUMAN		FALSE		0.154799998	FALSE	256				
616.274231	727.2827759	46.28324	F-actin-capping protein subunit beta OS=Homo sapiens GN=CAPZB PE=1 SV=4		1.86	DYLLCDYNR	DYLLC[CAM]DYNR	2	y	1	5	46.0918	sp|P47756|CAPZB_HUMAN		FALSE		0.154799998	FALSE	256				
616.274231	279.0975342	46.28324	F-actin-capping protein subunit beta OS=Homo sapiens GN=CAPZB PE=1 SV=4		1.16	DYLLCDYNR	DYLLC[CAM]DYNR	2	b	1	2	46.0918	sp|P47756|CAPZB_HUMAN		FALSE		0.154799998	FALSE	256				
616.274231	452.2252197	46.28324	F-actin-capping protein subunit beta OS=Homo sapiens GN=CAPZB PE=1 SV=4		0.47	DYLLCDYNR	DYLLC[CAM]DYNR	2	y	1	3	46.0918	sp|P47756|CAPZB_HUMAN		FALSE		0.154799998	FALSE	256				
616.274231	175.1189575	46.28324	F-actin-capping protein subunit beta OS=Homo sapiens GN=CAPZB PE=1 SV=4		0.46	DYLLCDYNR	DYLLC[CAM]DYNR	2	y	1	1	46.0918	sp|P47756|CAPZB_HUMAN		FALSE		0.154799998	FALSE	256				
616.274231	1213.53064	46.28324	F-actin-capping protein subunit beta OS=Homo sapiens GN=CAPZB PE=1 SV=4		0.25	DYLLCDYNR	DYLLC[CAM]DYNR	2	b	1	9	46.0918	sp|P47756|CAPZB_HUMAN		FALSE		0.154799998	FALSE	256				
672.8327637	840.4362793	67.97372	FACT complex subunit SSRP1 OS=Homo sapiens GN=SSRP1 PE=1 SV=1		4.85	FDEISFVNFAR	FDEISFVNFAR	2	y	1	7	68.1045	sp|Q08945|SSRP1_HUMAN	1.6141E+12	FALSE		0.996299982	FALSE	767				
672.8327637	753.4042358	67.97372	FACT complex subunit SSRP1 OS=Homo sapiens GN=SSRP1 PE=1 SV=1		1.28	FDEISFVNFAR	FDEISFVNFAR	2	y	1	6	68.1045	sp|Q08945|SSRP1_HUMAN	1.6141E+12	FALSE		0.996299982	FALSE	767				
672.8327637	606.3358154	67.97372	FACT complex subunit SSRP1 OS=Homo sapiens GN=SSRP1 PE=1 SV=1		1.23	FDEISFVNFAR	FDEISFVNFAR	2	y	1	5	68.1045	sp|Q08945|SSRP1_HUMAN	1.6141E+12	FALSE		0.996299982	FALSE	767				
672.8327637	175.1189575	67.97372	FACT complex subunit SSRP1 OS=Homo sapiens GN=SSRP1 PE=1 SV=1		1.14	FDEISFVNFAR	FDEISFVNFAR	2	y	1	1	68.1045	sp|Q08945|SSRP1_HUMAN	1.6141E+12	FALSE		0.996299982	FALSE	767				
672.8327637	263.1026306	67.97372	FACT complex subunit SSRP1 OS=Homo sapiens GN=SSRP1 PE=1 SV=1		0.81	FDEISFVNFAR	FDEISFVNFAR	2	b	1	2	68.1045	sp|Q08945|SSRP1_HUMAN	1.6141E+12	FALSE		0.996299982	FALSE	767				
672.8327637	392.1452332	67.97372	FACT complex subunit SSRP1 OS=Homo sapiens GN=SSRP1 PE=1 SV=1		0.4	FDEISFVNFAR	FDEISFVNFAR	2	b	1	3	68.1045	sp|Q08945|SSRP1_HUMAN	1.6141E+12	FALSE		0.996299982	FALSE	767				
672.8327637	953.5203247	67.97372	FACT complex subunit SSRP1 OS=Homo sapiens GN=SSRP1 PE=1 SV=1		0.4	FDEISFVNFAR	FDEISFVNFAR	2	y	1	8	68.1045	sp|Q08945|SSRP1_HUMAN	1.6141E+12	FALSE		0.996299982	FALSE	767				
672.8327637	197.1158752	67.97372	FACT complex subunit SSRP1 OS=Homo sapiens GN=SSRP1 PE=1 SV=1		0.39	FDEISFVNFAR	FDEISFVNFAR	2	y	2	3	68.1045	sp|Q08945|SSRP1_HUMAN	1.6141E+12	FALSE		0.996299982	FALSE	767				
672.8327637	507.267395	67.97372	FACT complex subunit SSRP1 OS=Homo sapiens GN=SSRP1 PE=1 SV=1		0.17	FDEISFVNFAR	FDEISFVNFAR	2	y	1	4	68.1045	sp|Q08945|SSRP1_HUMAN	1.6141E+12	FALSE		0.996299982	FALSE	767				
672.8327637	1197.589844	67.97372	FACT complex subunit SSRP1 OS=Homo sapiens GN=SSRP1 PE=1 SV=1		0.08	FDEISFVNFAR	FDEISFVNFAR	2	y	1	10	68.1045	sp|Q08945|SSRP1_HUMAN	1.6141E+12	FALSE		0.996299982	FALSE	767				
603.329895	790.4457397	53.10369	FACT complex subunit SSRP1 OS=Homo sapiens GN=SSRP1 PE=1 SV=1		3.57	ASSGLLYPLER	ASSGLLYPLER	2	y	1	6	52.88037	sp|Q08945|SSRP1_HUMAN		FALSE		0.67750001	FALSE	767				
603.329895	529.2980347	53.10369	FACT complex subunit SSRP1 OS=Homo sapiens GN=SSRP1 PE=1 SV=1		3.13	ASSGLLYPLER	ASSGLLYPLER	2	b	1	6	52.88037	sp|Q08945|SSRP1_HUMAN		FALSE		0.67750001	FALSE	767				
603.329895	677.3616943	53.10369	FACT complex subunit SSRP1 OS=Homo sapiens GN=SSRP1 PE=1 SV=1		3.13	ASSGLLYPLER	ASSGLLYPLER	2	y	1	5	52.88037	sp|Q08945|SSRP1_HUMAN		FALSE		0.67750001	FALSE	767				
603.329895	1047.583374	53.10369	FACT complex subunit SSRP1 OS=Homo sapiens GN=SSRP1 PE=1 SV=1		1.25	ASSGLLYPLER	ASSGLLYPLER	2	y	1	9	52.88037	sp|Q08945|SSRP1_HUMAN		FALSE		0.67750001	FALSE	767				
603.329895	524.2952881	53.10369	FACT complex subunit SSRP1 OS=Homo sapiens GN=SSRP1 PE=1 SV=1		1.16	ASSGLLYPLER	ASSGLLYPLER	2	y	2	9	52.88037	sp|Q08945|SSRP1_HUMAN		FALSE		0.67750001	FALSE	767				
603.329895	514.2984009	53.10369	FACT complex subunit SSRP1 OS=Homo sapiens GN=SSRP1 PE=1 SV=1		0.89	ASSGLLYPLER	ASSGLLYPLER	2	y	1	4	52.88037	sp|Q08945|SSRP1_HUMAN		FALSE		0.67750001	FALSE	767				
603.329895	416.2139893	53.10369	FACT complex subunit SSRP1 OS=Homo sapiens GN=SSRP1 PE=1 SV=1		0.57	ASSGLLYPLER	ASSGLLYPLER	2	b	1	5	52.88037	sp|Q08945|SSRP1_HUMAN		FALSE		0.67750001	FALSE	767				
603.329895	175.1189575	53.10369	FACT complex subunit SSRP1 OS=Homo sapiens GN=SSRP1 PE=1 SV=1		0.33	ASSGLLYPLER	ASSGLLYPLER	2	y	1	1	52.88037	sp|Q08945|SSRP1_HUMAN		FALSE		0.67750001	FALSE	767				
649.9977417	676.3875732	73.29037	FACT complex subunit SSRP1 OS=Homo sapiens GN=SSRP1 PE=1 SV=1		0.78	EKIKSDHPGISITDLSK	EKIKSDHPGIS[Pho]ITDLSK	3	y	1	6	72.9727	sp|Q08945|SSRP1_HUMAN		FALSE		0.254799992	FALSE	767		"Phospho(Ser,Thr)"		
649.9977417	147.1128082	73.29037	FACT complex subunit SSRP1 OS=Homo sapiens GN=SSRP1 PE=1 SV=1		0.5	EKIKSDHPGISITDLSK	EKIKSDHPGIS[Pho]ITDLSK	3	y	1	1	72.9727	sp|Q08945|SSRP1_HUMAN		FALSE		0.254799992	FALSE	767		"Phospho(Ser,Thr)"		
649.9977417	901.4402466	73.29037	FACT complex subunit SSRP1 OS=Homo sapiens GN=SSRP1 PE=1 SV=1		0.29	EKIKSDHPGISITDLSK	EKIKSDHPGIS[Pho]ITDLSK	3	b	2	16	72.9727	sp|Q08945|SSRP1_HUMAN		FALSE		0.254799992	FALSE	767		"Phospho(Ser,Thr)"		
649.9977417	1110.544189	73.29037	FACT complex subunit SSRP1 OS=Homo sapiens GN=SSRP1 PE=1 SV=1		0.29	EKIKSDHPGISITDLSK	EKIKSDHPGIS[Pho]ITDLSK	3	y	1	10	72.9727	sp|Q08945|SSRP1_HUMAN		FALSE		0.254799992	FALSE	767		"Phospho(Ser,Thr)"		
403.4741516	462.2558289	37.49917	FACT complex subunit SSRP1 OS=Homo sapiens GN=SSRP1 PE=1 SV=1		2.5	IKSDHPGISITDLSK	IKSDHPGISITDLSK	4	y	1	4	37.34878	sp|Q08945|SSRP1_HUMAN		FALSE		0.188700005	FALSE	767				
403.4741516	563.3035278	37.49917	FACT complex subunit SSRP1 OS=Homo sapiens GN=SSRP1 PE=1 SV=1		2.37	IKSDHPGISITDLSK	IKSDHPGISITDLSK	4	y	1	5	37.34878	sp|Q08945|SSRP1_HUMAN		FALSE		0.188700005	FALSE	767				
403.4741516	935.4945068	37.49917	FACT complex subunit SSRP1 OS=Homo sapiens GN=SSRP1 PE=1 SV=1		1.71	IKSDHPGISITDLSK	IKSDHPGISITDLSK	4	b	1	9	37.34878	sp|Q08945|SSRP1_HUMAN		FALSE		0.188700005	FALSE	767				
403.4741516	234.1367493	37.49917	FACT complex subunit SSRP1 OS=Homo sapiens GN=SSRP1 PE=1 SV=1		1.17	IKSDHPGISITDLSK	IKSDHPGISITDLSK	4	y	4	9	37.34878	sp|Q08945|SSRP1_HUMAN		FALSE		0.188700005	FALSE	767				
403.4741516	344.1974792	37.49917	FACT complex subunit SSRP1 OS=Homo sapiens GN=SSRP1 PE=1 SV=1		0.38	IKSDHPGISITDLSK	IKSDHPGISITDLSK	4	y	3	10	37.34878	sp|Q08945|SSRP1_HUMAN		FALSE		0.188700005	FALSE	767				
403.4741516	147.1128082	37.49917	FACT complex subunit SSRP1 OS=Homo sapiens GN=SSRP1 PE=1 SV=1		0.29	IKSDHPGISITDLSK	IKSDHPGISITDLSK	4	y	1	1	37.34878	sp|Q08945|SSRP1_HUMAN		FALSE		0.188700005	FALSE	767				
825.4194336	1052.519287	68.90662	FACT complex subunit SSRP1 OS=Homo sapiens GN=SSRP1 PE=1 SV=1		3.08	ADVIQATGDAICIFR	ADVIQATGDAIC[CAM]IFR	2	y	1	9	68.60944	sp|Q08945|SSRP1_HUMAN		FALSE		0.167600006	FALSE	767				
825.4194336	1251.61499	68.90662	FACT complex subunit SSRP1 OS=Homo sapiens GN=SSRP1 PE=1 SV=1		1.59	ADVIQATGDAICIFR	ADVIQATGDAIC[CAM]IFR	2	y	1	11	68.60944	sp|Q08945|SSRP1_HUMAN		FALSE		0.167600006	FALSE	767				
825.4194336	527.2824097	68.90662	FACT complex subunit SSRP1 OS=Homo sapiens GN=SSRP1 PE=1 SV=1		0.87	ADVIQATGDAICIFR	ADVIQATGDAIC[CAM]IFR	2	b	1	5	68.60944	sp|Q08945|SSRP1_HUMAN		FALSE		0.167600006	FALSE	767				
825.4194336	894.4501953	68.90662	FACT complex subunit SSRP1 OS=Homo sapiens GN=SSRP1 PE=1 SV=1		0.76	ADVIQATGDAICIFR	ADVIQATGDAIC[CAM]IFR	2	y	1	7	68.60944	sp|Q08945|SSRP1_HUMAN		FALSE		0.167600006	FALSE	767				
825.4194336	595.302063	68.90662	FACT complex subunit SSRP1 OS=Homo sapiens GN=SSRP1 PE=1 SV=1		0.45	ADVIQATGDAICIFR	ADVIQATGDAIC[CAM]IFR	2	y	1	4	68.60944	sp|Q08945|SSRP1_HUMAN		FALSE		0.167600006	FALSE	767				
479.2843933	227.1753998	39.6204	Far upstream element-binding protein 1 OS=Homo sapiens GN=FUBP1 PE=1 SV=3		36.23	LLDQIVEK	LLDQIVEK	2	b	1	2	40.35347	sp|Q96AE4|FUBP1_HUMAN	4.71054E+13	FALSE		1	FALSE	118				
479.2843933	731.3933716	39.6204	Far upstream element-binding protein 1 OS=Homo sapiens GN=FUBP1 PE=1 SV=3		36.23	LLDQIVEK	LLDQIVEK	2	y	1	6	40.35347	sp|Q96AE4|FUBP1_HUMAN	4.71054E+13	FALSE		1	FALSE	118				
479.2843933	844.477478	39.6204	Far upstream element-binding protein 1 OS=Homo sapiens GN=FUBP1 PE=1 SV=3		12.62	LLDQIVEK	LLDQIVEK	2	y	1	7	40.35347	sp|Q96AE4|FUBP1_HUMAN	4.71054E+13	FALSE		1	FALSE	118				
479.2843933	375.2238159	39.6204	Far upstream element-binding protein 1 OS=Homo sapiens GN=FUBP1 PE=1 SV=3		3.85	LLDQIVEK	LLDQIVEK	2	y	1	3	40.35347	sp|Q96AE4|FUBP1_HUMAN	4.71054E+13	FALSE		1	FALSE	118				
479.2843933	342.2023621	39.6204	Far upstream element-binding protein 1 OS=Homo sapiens GN=FUBP1 PE=1 SV=3		3.55	LLDQIVEK	LLDQIVEK	2	b	1	3	40.35347	sp|Q96AE4|FUBP1_HUMAN	4.71054E+13	FALSE		1	FALSE	118				
479.2843933	616.3664551	39.6204	Far upstream element-binding protein 1 OS=Homo sapiens GN=FUBP1 PE=1 SV=3		3.55	LLDQIVEK	LLDQIVEK	2	y	1	5	40.35347	sp|Q96AE4|FUBP1_HUMAN	4.71054E+13	FALSE		1	FALSE	118				
479.2843933	276.1553955	39.6204	Far upstream element-binding protein 1 OS=Homo sapiens GN=FUBP1 PE=1 SV=3		1.76	LLDQIVEK	LLDQIVEK	2	y	1	2	40.35347	sp|Q96AE4|FUBP1_HUMAN	4.71054E+13	FALSE		1	FALSE	118				
861.0678101	1056.522095	39.01334	Far upstream element-binding protein 1 OS=Homo sapiens GN=FUBP1 PE=1 SV=3		0.87	QQAAYYAQTSPQGMPQHPPAPQGQ	QQAAYYAQTSPQGMPQHPPAPQGQ	3	y	1	10	39.52575	sp|Q96AE4|FUBP1_HUMAN	9.117E+11	FALSE		0.999899983	FALSE	118				
861.0678101	831.4107666	39.01334	Far upstream element-binding protein 1 OS=Homo sapiens GN=FUBP1 PE=1 SV=3		0.68	QQAAYYAQTSPQGMPQHPPAPQGQ	QQAAYYAQTSPQGMPQHPPAPQGQ	3	y	1	8	39.52575	sp|Q96AE4|FUBP1_HUMAN	9.117E+11	FALSE		0.999899983	FALSE	118				
861.0678101	694.3518677	39.01334	Far upstream element-binding protein 1 OS=Homo sapiens GN=FUBP1 PE=1 SV=3		0.56	QQAAYYAQTSPQGMPQHPPAPQGQ	QQAAYYAQTSPQGMPQHPPAPQGQ	3	y	1	7	39.52575	sp|Q96AE4|FUBP1_HUMAN	9.117E+11	FALSE		0.999899983	FALSE	118				
861.0678101	796.3624268	39.01334	Far upstream element-binding protein 1 OS=Homo sapiens GN=FUBP1 PE=1 SV=3		0.45	QQAAYYAQTSPQGMPQHPPAPQGQ	QQAAYYAQTSPQGMPQHPPAPQGQ	3	b	1	7	39.52575	sp|Q96AE4|FUBP1_HUMAN	9.117E+11	FALSE		0.999899983	FALSE	118				
861.0678101	662.303833	39.01334	Far upstream element-binding protein 1 OS=Homo sapiens GN=FUBP1 PE=1 SV=3		0.4	QQAAYYAQTSPQGMPQHPPAPQGQ	QQAAYYAQTSPQGMPQHPPAPQGQ	3	b	3	18	39.52575	sp|Q96AE4|FUBP1_HUMAN	9.117E+11	FALSE		0.999899983	FALSE	118				
861.0678101	429.2092285	39.01334	Far upstream element-binding protein 1 OS=Homo sapiens GN=FUBP1 PE=1 SV=3		0.34	QQAAYYAQTSPQGMPQHPPAPQGQ	QQAAYYAQTSPQGMPQHPPAPQGQ	3	y	1	4	39.52575	sp|Q96AE4|FUBP1_HUMAN	9.117E+11	FALSE		0.999899983	FALSE	118				
861.0678101	363.1662903	39.01334	Far upstream element-binding protein 1 OS=Homo sapiens GN=FUBP1 PE=1 SV=3		0.28	QQAAYYAQTSPQGMPQHPPAPQGQ	QQAAYYAQTSPQGMPQHPPAPQGQ	3	b	2	6	39.52575	sp|Q96AE4|FUBP1_HUMAN	9.117E+11	FALSE		0.999899983	FALSE	118				
861.0678101	725.3253174	39.01334	Far upstream element-binding protein 1 OS=Homo sapiens GN=FUBP1 PE=1 SV=3		0.15	QQAAYYAQTSPQGMPQHPPAPQGQ	QQAAYYAQTSPQGMPQHPPAPQGQ	3	b	1	6	39.52575	sp|Q96AE4|FUBP1_HUMAN	9.117E+11	FALSE		0.999899983	FALSE	118				
861.0678101	735.3513184	39.01334	Far upstream element-binding protein 1 OS=Homo sapiens GN=FUBP1 PE=1 SV=3		0.13	QQAAYYAQTSPQGMPQHPPAPQGQ	QQAAYYAQTSPQGMPQHPPAPQGQ	3	y	2	14	39.52575	sp|Q96AE4|FUBP1_HUMAN	9.117E+11	FALSE		0.999899983	FALSE	118				
861.0678101	257.1244202	39.01334	Far upstream element-binding protein 1 OS=Homo sapiens GN=FUBP1 PE=1 SV=3		0.08	QQAAYYAQTSPQGMPQHPPAPQGQ	QQAAYYAQTSPQGMPQHPPAPQGQ	3	b	1	2	39.52575	sp|Q96AE4|FUBP1_HUMAN	9.117E+11	FALSE		0.999899983	FALSE	118				
861.0678101	1244.584106	39.01334	Far upstream element-binding protein 1 OS=Homo sapiens GN=FUBP1 PE=1 SV=3		0.06	QQAAYYAQTSPQGMPQHPPAPQGQ	QQAAYYAQTSPQGMPQHPPAPQGQ	3	y	1	12	39.52575	sp|Q96AE4|FUBP1_HUMAN	9.117E+11	FALSE		0.999899983	FALSE	118				
861.0678101	110.0587006	39.01334	Far upstream element-binding protein 1 OS=Homo sapiens GN=FUBP1 PE=1 SV=3		0.04	QQAAYYAQTSPQGMPQHPPAPQGQ	QQAAYYAQTSPQGMPQHPPAPQGQ	3	b	3	3	39.52575	sp|Q96AE4|FUBP1_HUMAN	9.117E+11	FALSE		0.999899983	FALSE	118				
676.8620605	426.2710876	41.06212	Far upstream element-binding protein 1 OS=Homo sapiens GN=FUBP1 PE=1 SV=3		15.71	IQIAPDSGGLPER	IQIAPDSGGLPER	2	b	1	4	41.05958	sp|Q96AE4|FUBP1_HUMAN	1.05592E+14	FALSE		0.999899983	FALSE	118				
676.8620605	927.453064	41.06212	Far upstream element-binding protein 1 OS=Homo sapiens GN=FUBP1 PE=1 SV=3		15.71	IQIAPDSGGLPER	IQIAPDSGGLPER	2	y	1	9	41.05958	sp|Q96AE4|FUBP1_HUMAN	1.05592E+14	FALSE		0.999899983	FALSE	118				
676.8620605	242.1499176	41.06212	Far upstream element-binding protein 1 OS=Homo sapiens GN=FUBP1 PE=1 SV=3		12.72	IQIAPDSGGLPER	IQIAPDSGGLPER	2	b	1	2	41.05958	sp|Q96AE4|FUBP1_HUMAN	1.05592E+14	FALSE		0.999899983	FALSE	118				
676.8620605	1111.574219	41.06212	Far upstream element-binding protein 1 OS=Homo sapiens GN=FUBP1 PE=1 SV=3		12.72	IQIAPDSGGLPER	IQIAPDSGGLPER	2	y	1	11	41.05958	sp|Q96AE4|FUBP1_HUMAN	1.05592E+14	FALSE		0.999899983	FALSE	118				
676.8620605	355.2339783	41.06212	Far upstream element-binding protein 1 OS=Homo sapiens GN=FUBP1 PE=1 SV=3		9.26	IQIAPDSGGLPER	IQIAPDSGGLPER	2	b	1	3	41.05958	sp|Q96AE4|FUBP1_HUMAN	1.05592E+14	FALSE		0.999899983	FALSE	118				
676.8620605	998.4901733	41.06212	Far upstream element-binding protein 1 OS=Homo sapiens GN=FUBP1 PE=1 SV=3		9.26	IQIAPDSGGLPER	IQIAPDSGGLPER	2	y	1	10	41.05958	sp|Q96AE4|FUBP1_HUMAN	1.05592E+14	FALSE		0.999899983	FALSE	118				
676.8620605	715.3733521	41.06212	Far upstream element-binding protein 1 OS=Homo sapiens GN=FUBP1 PE=1 SV=3		4.26	IQIAPDSGGLPER	IQIAPDSGGLPER	2	y	1	7	41.05958	sp|Q96AE4|FUBP1_HUMAN	1.05592E+14	FALSE		0.999899983	FALSE	118				
676.8620605	830.4002686	41.06212	Far upstream element-binding protein 1 OS=Homo sapiens GN=FUBP1 PE=1 SV=3		1.85	IQIAPDSGGLPER	IQIAPDSGGLPER	2	y	1	8	41.05958	sp|Q96AE4|FUBP1_HUMAN	1.05592E+14	FALSE		0.999899983	FALSE	118				
676.8620605	628.3413086	41.06212	Far upstream element-binding protein 1 OS=Homo sapiens GN=FUBP1 PE=1 SV=3		0.79	IQIAPDSGGLPER	IQIAPDSGGLPER	2	y	1	6	41.05958	sp|Q96AE4|FUBP1_HUMAN	1.05592E+14	FALSE		0.999899983	FALSE	118				
676.8620605	839.4257813	41.06212	Far upstream element-binding protein 1 OS=Homo sapiens GN=FUBP1 PE=1 SV=3		0.71	IQIAPDSGGLPER	IQIAPDSGGLPER	2	b	1	9	41.05958	sp|Q96AE4|FUBP1_HUMAN	1.05592E+14	FALSE		0.999899983	FALSE	118				
676.8620605	175.1189575	41.06212	Far upstream element-binding protein 1 OS=Homo sapiens GN=FUBP1 PE=1 SV=3		0.32	IQIAPDSGGLPER	IQIAPDSGGLPER	2	y	1	1	41.05958	sp|Q96AE4|FUBP1_HUMAN	1.05592E+14	FALSE		0.999899983	FALSE	118				
676.8620605	401.2142944	41.06212	Far upstream element-binding protein 1 OS=Homo sapiens GN=FUBP1 PE=1 SV=3		0.2	IQIAPDSGGLPER	IQIAPDSGGLPER	2	y	1	3	41.05958	sp|Q96AE4|FUBP1_HUMAN	1.05592E+14	FALSE		0.999899983	FALSE	118				
501.9194641	502.2619934	29.40764	Far upstream element-binding protein 1 OS=Homo sapiens GN=FUBP1 PE=1 SV=3		7.84	IQFKPDDGTTPER	IQFKPDDGTTPER	3	y	1	4	29.85265	sp|Q96AE4|FUBP1_HUMAN	7767857152	FALSE		0.999300003	FALSE	118				
501.9194641	1262.601196	29.40764	Far upstream element-binding protein 1 OS=Homo sapiens GN=FUBP1 PE=1 SV=3		5.66	IQFKPDDGTTPER	IQFKPDDGTTPER	3	y	1	11	29.85265	sp|Q96AE4|FUBP1_HUMAN	7767857152	FALSE		0.999300003	FALSE	118				
501.9194641	401.2142944	29.40764	Far upstream element-binding protein 1 OS=Homo sapiens GN=FUBP1 PE=1 SV=3		5.4	IQFKPDDGTTPER	IQFKPDDGTTPER	3	y	1	3	29.85265	sp|Q96AE4|FUBP1_HUMAN	7767857152	FALSE		0.999300003	FALSE	118				
501.9194641	775.3580933	29.40764	Far upstream element-binding protein 1 OS=Homo sapiens GN=FUBP1 PE=1 SV=3		3.79	IQFKPDDGTTPER	IQFKPDDGTTPER	3	y	1	7	29.85265	sp|Q96AE4|FUBP1_HUMAN	7767857152	FALSE		0.999300003	FALSE	118				
501.9194641	501.9194641	29.40764	Far upstream element-binding protein 1 OS=Homo sapiens GN=FUBP1 PE=1 SV=3		2.74	IQFKPDDGTTPER	IQFKPDDGTTPER	3	y	3	13	29.85265	sp|Q96AE4|FUBP1_HUMAN	7767857152	FALSE		0.999300003	FALSE	118				
501.9194641	242.1499176	29.40764	Far upstream element-binding protein 1 OS=Homo sapiens GN=FUBP1 PE=1 SV=3		2.72	IQFKPDDGTTPER	IQFKPDDGTTPER	3	b	1	2	29.85265	sp|Q96AE4|FUBP1_HUMAN	7767857152	FALSE		0.999300003	FALSE	118				
501.9194641	660.3311157	29.40764	Far upstream element-binding protein 1 OS=Homo sapiens GN=FUBP1 PE=1 SV=3		2.66	IQFKPDDGTTPER	IQFKPDDGTTPER	3	y	1	6	29.85265	sp|Q96AE4|FUBP1_HUMAN	7767857152	FALSE		0.999300003	FALSE	118				
501.9194641	1390.65979	29.40764	Far upstream element-binding protein 1 OS=Homo sapiens GN=FUBP1 PE=1 SV=3		2.52	IQFKPDDGTTPER	IQFKPDDGTTPER	3	y	1	12	29.85265	sp|Q96AE4|FUBP1_HUMAN	7767857152	FALSE		0.999300003	FALSE	118				
501.9194641	890.3850098	29.40764	Far upstream element-binding protein 1 OS=Homo sapiens GN=FUBP1 PE=1 SV=3		1.55	IQFKPDDGTTPER	IQFKPDDGTTPER	3	y	1	8	29.85265	sp|Q96AE4|FUBP1_HUMAN	7767857152	FALSE		0.999300003	FALSE	118				
501.9194641	987.4378052	29.40764	Far upstream element-binding protein 1 OS=Homo sapiens GN=FUBP1 PE=1 SV=3		1.18	IQFKPDDGTTPER	IQFKPDDGTTPER	3	y	1	9	29.85265	sp|Q96AE4|FUBP1_HUMAN	7767857152	FALSE		0.999300003	FALSE	118				
501.9194641	603.3096924	29.40764	Far upstream element-binding protein 1 OS=Homo sapiens GN=FUBP1 PE=1 SV=3		1.07	IQFKPDDGTTPER	IQFKPDDGTTPER	3	y	1	5	29.85265	sp|Q96AE4|FUBP1_HUMAN	7767857152	FALSE		0.999300003	FALSE	118				
501.9194641	495.9159241	29.40764	Far upstream element-binding protein 1 OS=Homo sapiens GN=FUBP1 PE=1 SV=3		0.76	IQFKPDDGTTPER	IQFKPDDGTTPER	3	b	3	13	29.85265	sp|Q96AE4|FUBP1_HUMAN	7767857152	FALSE		0.999300003	FALSE	118				
501.9194641	901.4414063	29.40764	Far upstream element-binding protein 1 OS=Homo sapiens GN=FUBP1 PE=1 SV=3		0.76	IQFKPDDGTTPER	IQFKPDDGTTPER	3	b	1	8	29.85265	sp|Q96AE4|FUBP1_HUMAN	7767857152	FALSE		0.999300003	FALSE	118				
501.9194641	558.2700195	29.40764	Far upstream element-binding protein 1 OS=Homo sapiens GN=FUBP1 PE=1 SV=3		0.72	IQFKPDDGTTPER	IQFKPDDGTTPER	3	y	2	10	29.85265	sp|Q96AE4|FUBP1_HUMAN	7767857152	FALSE		0.999300003	FALSE	118				
501.9194641	1115.532715	29.40764	Far upstream element-binding protein 1 OS=Homo sapiens GN=FUBP1 PE=1 SV=3		0.56	IQFKPDDGTTPER	IQFKPDDGTTPER	3	y	1	10	29.85265	sp|Q96AE4|FUBP1_HUMAN	7767857152	FALSE		0.999300003	FALSE	118				
501.9194641	389.2183228	29.40764	Far upstream element-binding protein 1 OS=Homo sapiens GN=FUBP1 PE=1 SV=3		0.46	IQFKPDDGTTPER	IQFKPDDGTTPER	3	b	1	3	29.85265	sp|Q96AE4|FUBP1_HUMAN	7767857152	FALSE		0.999300003	FALSE	118				
501.9194641	844.4199219	29.40764	Far upstream element-binding protein 1 OS=Homo sapiens GN=FUBP1 PE=1 SV=3		0.3	IQFKPDDGTTPER	IQFKPDDGTTPER	3	b	1	7	29.85265	sp|Q96AE4|FUBP1_HUMAN	7767857152	FALSE		0.999300003	FALSE	118				
501.9194641	304.1615601	29.40764	Far upstream element-binding protein 1 OS=Homo sapiens GN=FUBP1 PE=1 SV=3		0.16	IQFKPDDGTTPER	IQFKPDDGTTPER	3	y	1	2	29.85265	sp|Q96AE4|FUBP1_HUMAN	7767857152	FALSE		0.999300003	FALSE	118				
501.9194641	1002.489075	29.40764	Far upstream element-binding protein 1 OS=Homo sapiens GN=FUBP1 PE=1 SV=3		0.14	IQFKPDDGTTPER	IQFKPDDGTTPER	3	b	1	9	29.85265	sp|Q96AE4|FUBP1_HUMAN	7767857152	FALSE		0.999300003	FALSE	118				
501.9194641	175.1189575	29.40764	Far upstream element-binding protein 1 OS=Homo sapiens GN=FUBP1 PE=1 SV=3		0.13	IQFKPDDGTTPER	IQFKPDDGTTPER	3	y	1	1	29.85265	sp|Q96AE4|FUBP1_HUMAN	7767857152	FALSE		0.999300003	FALSE	118				
657.6644287	231.1161804	38.26377	Far upstream element-binding protein 1 OS=Homo sapiens GN=FUBP1 PE=1 SV=3		5.09	MVMIQDGPQNTGADKPLR	MVMIQDGPQNTGADKPLR	3	b	1	2	38.6981	sp|Q96AE4|FUBP1_HUMAN	2.98026E+13	FALSE		0.998199999	FALSE	118				
657.6644287	1740.869751	38.26377	Far upstream element-binding protein 1 OS=Homo sapiens GN=FUBP1 PE=1 SV=3		5.09	MVMIQDGPQNTGADKPLR	MVMIQDGPQNTGADKPLR	3	y	1	16	38.6981	sp|Q96AE4|FUBP1_HUMAN	2.98026E+13	FALSE		0.998199999	FALSE	118				
657.6644287	1368.686646	38.26377	Far upstream element-binding protein 1 OS=Homo sapiens GN=FUBP1 PE=1 SV=3		2.8	MVMIQDGPQNTGADKPLR	MVMIQDGPQNTGADKPLR	3	y	1	13	38.6981	sp|Q96AE4|FUBP1_HUMAN	2.98026E+13	FALSE		0.998199999	FALSE	118				
657.6644287	475.2407227	38.26377	Far upstream element-binding protein 1 OS=Homo sapiens GN=FUBP1 PE=1 SV=3		2.3	MVMIQDGPQNTGADKPLR	MVMIQDGPQNTGADKPLR	3	b	1	4	38.6981	sp|Q96AE4|FUBP1_HUMAN	2.98026E+13	FALSE		0.998199999	FALSE	118				
657.6644287	1496.745239	38.26377	Far upstream element-binding protein 1 OS=Homo sapiens GN=FUBP1 PE=1 SV=3		2.3	MVMIQDGPQNTGADKPLR	MVMIQDGPQNTGADKPLR	3	y	1	14	38.6981	sp|Q96AE4|FUBP1_HUMAN	2.98026E+13	FALSE		0.998199999	FALSE	118				
657.6644287	513.350769	38.26377	Far upstream element-binding protein 1 OS=Homo sapiens GN=FUBP1 PE=1 SV=3		2.17	MVMIQDGPQNTGADKPLR	MVMIQDGPQNTGADKPLR	3	y	1	4	38.6981	sp|Q96AE4|FUBP1_HUMAN	2.98026E+13	FALSE		0.998199999	FALSE	118				
657.6644287	385.2557678	38.26377	Far upstream element-binding protein 1 OS=Homo sapiens GN=FUBP1 PE=1 SV=3		2.09	MVMIQDGPQNTGADKPLR	MVMIQDGPQNTGADKPLR	3	y	1	3	38.6981	sp|Q96AE4|FUBP1_HUMAN	2.98026E+13	FALSE		0.998199999	FALSE	118				
657.6644287	362.1566467	38.26377	Far upstream element-binding protein 1 OS=Homo sapiens GN=FUBP1 PE=1 SV=3		1.64	MVMIQDGPQNTGADKPLR	MVMIQDGPQNTGADKPLR	3	b	1	3	38.6981	sp|Q96AE4|FUBP1_HUMAN	2.98026E+13	FALSE		0.998199999	FALSE	118				
657.6644287	1609.829224	38.26377	Far upstream element-binding protein 1 OS=Homo sapiens GN=FUBP1 PE=1 SV=3		1.64	MVMIQDGPQNTGADKPLR	MVMIQDGPQNTGADKPLR	3	y	1	15	38.6981	sp|Q96AE4|FUBP1_HUMAN	2.98026E+13	FALSE		0.998199999	FALSE	118				
657.6644287	429.2456055	38.26377	Far upstream element-binding protein 1 OS=Homo sapiens GN=FUBP1 PE=1 SV=3		1.62	MVMIQDGPQNTGADKPLR	MVMIQDGPQNTGADKPLR	3	y	2	8	38.6981	sp|Q96AE4|FUBP1_HUMAN	2.98026E+13	FALSE		0.998199999	FALSE	118				
657.6644287	240.1136017	38.26377	Far upstream element-binding protein 1 OS=Homo sapiens GN=FUBP1 PE=1 SV=3		1.37	MVMIQDGPQNTGADKPLR	MVMIQDGPQNTGADKPLR	3	b	3	6	38.6981	sp|Q96AE4|FUBP1_HUMAN	2.98026E+13	FALSE		0.998199999	FALSE	118				
657.6644287	857.4839478	38.26377	Far upstream element-binding protein 1 OS=Homo sapiens GN=FUBP1 PE=1 SV=3		1.34	MVMIQDGPQNTGADKPLR	MVMIQDGPQNTGADKPLR	3	y	1	8	38.6981	sp|Q96AE4|FUBP1_HUMAN	2.98026E+13	FALSE		0.998199999	FALSE	118				
657.6644287	1196.638184	38.26377	Far upstream element-binding protein 1 OS=Homo sapiens GN=FUBP1 PE=1 SV=3		1.03	MVMIQDGPQNTGADKPLR	MVMIQDGPQNTGADKPLR	3	y	1	11	38.6981	sp|Q96AE4|FUBP1_HUMAN	2.98026E+13	FALSE		0.998199999	FALSE	118				
657.6644287	1253.659668	38.26377	Far upstream element-binding protein 1 OS=Homo sapiens GN=FUBP1 PE=1 SV=3		1.01	MVMIQDGPQNTGADKPLR	MVMIQDGPQNTGADKPLR	3	y	1	12	38.6981	sp|Q96AE4|FUBP1_HUMAN	2.98026E+13	FALSE		0.998199999	FALSE	118				
657.6644287	699.4147949	38.26377	Far upstream element-binding protein 1 OS=Homo sapiens GN=FUBP1 PE=1 SV=3		0.91	MVMIQDGPQNTGADKPLR	MVMIQDGPQNTGADKPLR	3	y	1	6	38.6981	sp|Q96AE4|FUBP1_HUMAN	2.98026E+13	FALSE		0.998199999	FALSE	118				
657.6644287	971.5268555	38.26377	Far upstream element-binding protein 1 OS=Homo sapiens GN=FUBP1 PE=1 SV=3		0.87	MVMIQDGPQNTGADKPLR	MVMIQDGPQNTGADKPLR	3	y	1	9	38.6981	sp|Q96AE4|FUBP1_HUMAN	2.98026E+13	FALSE		0.998199999	FALSE	118				
534.2958374	642.3205566	29.12337	Far upstream element-binding protein 1 OS=Homo sapiens GN=FUBP1 PE=1 SV=3		7.13	IAQITGPPDR	IAQITGPPDR	2	y	1	6	29.48257	sp|Q96AE4|FUBP1_HUMAN	60212989952	FALSE		0.996299982	FALSE	118				
534.2958374	541.2728882	29.12337	Far upstream element-binding protein 1 OS=Homo sapiens GN=FUBP1 PE=1 SV=3		5.02	IAQITGPPDR	IAQITGPPDR	2	y	1	5	29.48257	sp|Q96AE4|FUBP1_HUMAN	60212989952	FALSE		0.996299982	FALSE	118				
534.2958374	313.1870422	29.12337	Far upstream element-binding protein 1 OS=Homo sapiens GN=FUBP1 PE=1 SV=3		3.94	IAQITGPPDR	IAQITGPPDR	2	b	1	3	29.48257	sp|Q96AE4|FUBP1_HUMAN	60212989952	FALSE		0.996299982	FALSE	118				
534.2958374	755.4046021	29.12337	Far upstream element-binding protein 1 OS=Homo sapiens GN=FUBP1 PE=1 SV=3		3.94	IAQITGPPDR	IAQITGPPDR	2	y	1	7	29.48257	sp|Q96AE4|FUBP1_HUMAN	60212989952	FALSE		0.996299982	FALSE	118				
534.2958374	185.1284485	29.12337	Far upstream element-binding protein 1 OS=Homo sapiens GN=FUBP1 PE=1 SV=3		2.05	IAQITGPPDR	IAQITGPPDR	2	b	1	2	29.48257	sp|Q96AE4|FUBP1_HUMAN	60212989952	FALSE		0.996299982	FALSE	118				
534.2958374	883.4631958	29.12337	Far upstream element-binding protein 1 OS=Homo sapiens GN=FUBP1 PE=1 SV=3		2.05	IAQITGPPDR	IAQITGPPDR	2	y	1	8	29.48257	sp|Q96AE4|FUBP1_HUMAN	60212989952	FALSE		0.996299982	FALSE	118				
534.2958374	484.2514343	29.12337	Far upstream element-binding protein 1 OS=Homo sapiens GN=FUBP1 PE=1 SV=3		1.67	IAQITGPPDR	IAQITGPPDR	2	y	1	4	29.48257	sp|Q96AE4|FUBP1_HUMAN	60212989952	FALSE		0.996299982	FALSE	118				
534.2958374	584.34021	29.12337	Far upstream element-binding protein 1 OS=Homo sapiens GN=FUBP1 PE=1 SV=3		1.67	IAQITGPPDR	IAQITGPPDR	2	b	1	6	29.48257	sp|Q96AE4|FUBP1_HUMAN	60212989952	FALSE		0.996299982	FALSE	118				
534.2958374	954.5003052	29.12337	Far upstream element-binding protein 1 OS=Homo sapiens GN=FUBP1 PE=1 SV=3		1.47	IAQITGPPDR	IAQITGPPDR	2	y	1	9	29.48257	sp|Q96AE4|FUBP1_HUMAN	60212989952	FALSE		0.996299982	FALSE	118				
534.2958374	271.1400757	29.12337	Far upstream element-binding protein 1 OS=Homo sapiens GN=FUBP1 PE=1 SV=3		0.58	IAQITGPPDR	IAQITGPPDR	2	y	2	5	29.48257	sp|Q96AE4|FUBP1_HUMAN	60212989952	FALSE		0.996299982	FALSE	118				
534.2958374	442.2352295	29.12337	Far upstream element-binding protein 1 OS=Homo sapiens GN=FUBP1 PE=1 SV=3		0.39	IAQITGPPDR	IAQITGPPDR	2	y	2	8	29.48257	sp|Q96AE4|FUBP1_HUMAN	60212989952	FALSE		0.996299982	FALSE	118				
534.2958374	387.1986694	29.12337	Far upstream element-binding protein 1 OS=Homo sapiens GN=FUBP1 PE=1 SV=3		0.36	IAQITGPPDR	IAQITGPPDR	2	y	1	3	29.48257	sp|Q96AE4|FUBP1_HUMAN	60212989952	FALSE		0.996299982	FALSE	118				
534.2958374	893.4727173	29.12337	Far upstream element-binding protein 1 OS=Homo sapiens GN=FUBP1 PE=1 SV=3		0.05	IAQITGPPDR	IAQITGPPDR	2	b	1	9	29.48257	sp|Q96AE4|FUBP1_HUMAN	60212989952	FALSE		0.996299982	FALSE	118				
668.864624	428.2139893	51.79766	Far upstream element-binding protein 1 OS=Homo sapiens GN=FUBP1 PE=1 SV=3		37.48	IGGNEGIDVPIPR	IGGNEGIDVPIPR	2	b	2	9	51.58045	sp|Q96AE4|FUBP1_HUMAN		FALSE		0.993200004	FALSE	118				
668.864624	482.3085327	51.79766	Far upstream element-binding protein 1 OS=Homo sapiens GN=FUBP1 PE=1 SV=3		6.39	IGGNEGIDVPIPR	IGGNEGIDVPIPR	2	y	1	4	51.58045	sp|Q96AE4|FUBP1_HUMAN		FALSE		0.993200004	FALSE	118				
668.864624	855.4206543	51.79766	Far upstream element-binding protein 1 OS=Homo sapiens GN=FUBP1 PE=1 SV=3		6.39	IGGNEGIDVPIPR	IGGNEGIDVPIPR	2	b	1	9	51.58045	sp|Q96AE4|FUBP1_HUMAN		FALSE		0.993200004	FALSE	118				
668.864624	581.3769531	51.79766	Far upstream element-binding protein 1 OS=Homo sapiens GN=FUBP1 PE=1 SV=3		5.84	IGGNEGIDVPIPR	IGGNEGIDVPIPR	2	y	1	5	51.58045	sp|Q96AE4|FUBP1_HUMAN		FALSE		0.993200004	FALSE	118				
668.864624	756.3522339	51.79766	Far upstream element-binding protein 1 OS=Homo sapiens GN=FUBP1 PE=1 SV=3		5.84	IGGNEGIDVPIPR	IGGNEGIDVPIPR	2	b	1	8	51.58045	sp|Q96AE4|FUBP1_HUMAN		FALSE		0.993200004	FALSE	118				
668.864624	471.2197876	51.79766	Far upstream element-binding protein 1 OS=Homo sapiens GN=FUBP1 PE=1 SV=3		5.32	IGGNEGIDVPIPR	IGGNEGIDVPIPR	2	b	1	5	51.58045	sp|Q96AE4|FUBP1_HUMAN		FALSE		0.993200004	FALSE	118				
668.864624	866.5093994	51.79766	Far upstream element-binding protein 1 OS=Homo sapiens GN=FUBP1 PE=1 SV=3		5.32	IGGNEGIDVPIPR	IGGNEGIDVPIPR	2	y	1	8	51.58045	sp|Q96AE4|FUBP1_HUMAN		FALSE		0.993200004	FALSE	118				
668.864624	696.4039307	51.79766	Far upstream element-binding protein 1 OS=Homo sapiens GN=FUBP1 PE=1 SV=3		4.31	IGGNEGIDVPIPR	IGGNEGIDVPIPR	2	y	1	6	51.58045	sp|Q96AE4|FUBP1_HUMAN		FALSE		0.993200004	FALSE	118				
668.864624	272.1717224	51.79766	Far upstream element-binding protein 1 OS=Homo sapiens GN=FUBP1 PE=1 SV=3		2.2	IGGNEGIDVPIPR	IGGNEGIDVPIPR	2	y	1	2	51.58045	sp|Q96AE4|FUBP1_HUMAN		FALSE		0.993200004	FALSE	118				
668.864624	1065.557495	51.79766	Far upstream element-binding protein 1 OS=Homo sapiens GN=FUBP1 PE=1 SV=3		2.2	IGGNEGIDVPIPR	IGGNEGIDVPIPR	2	b	1	11	51.58045	sp|Q96AE4|FUBP1_HUMAN		FALSE		0.993200004	FALSE	118				
668.864624	228.1342621	51.79766	Far upstream element-binding protein 1 OS=Homo sapiens GN=FUBP1 PE=1 SV=3		1.6	IGGNEGIDVPIPR	IGGNEGIDVPIPR	2	b	1	3	51.58045	sp|Q96AE4|FUBP1_HUMAN		FALSE		0.993200004	FALSE	118				
668.864624	175.1189575	51.79766	Far upstream element-binding protein 1 OS=Homo sapiens GN=FUBP1 PE=1 SV=3		1.2	IGGNEGIDVPIPR	IGGNEGIDVPIPR	2	y	1	1	51.58045	sp|Q96AE4|FUBP1_HUMAN		FALSE		0.993200004	FALSE	118				
668.864624	171.1128082	51.79766	Far upstream element-binding protein 1 OS=Homo sapiens GN=FUBP1 PE=1 SV=3		0.92	IGGNEGIDVPIPR	IGGNEGIDVPIPR	2	b	1	2	51.58045	sp|Q96AE4|FUBP1_HUMAN		FALSE		0.993200004	FALSE	118				
668.864624	1166.616455	51.79766	Far upstream element-binding protein 1 OS=Homo sapiens GN=FUBP1 PE=1 SV=3		0.92	IGGNEGIDVPIPR	IGGNEGIDVPIPR	2	y	1	11	51.58045	sp|Q96AE4|FUBP1_HUMAN		FALSE		0.993200004	FALSE	118				
668.864624	1223.637817	51.79766	Far upstream element-binding protein 1 OS=Homo sapiens GN=FUBP1 PE=1 SV=3		0.63	IGGNEGIDVPIPR	IGGNEGIDVPIPR	2	y	1	12	51.58045	sp|Q96AE4|FUBP1_HUMAN		FALSE		0.993200004	FALSE	118				
554.9592285	1061.585083	66.2118	Far upstream element-binding protein 1 OS=Homo sapiens GN=FUBP1 PE=1 SV=3		6.51	EMVLELIRDQGGFR	EMVLELIRDQGGFR	3	y	1	9	65.92722	sp|Q96AE4|FUBP1_HUMAN		FALSE		0.992299974	FALSE	118				
554.9592285	1303.71167	66.2118	Far upstream element-binding protein 1 OS=Homo sapiens GN=FUBP1 PE=1 SV=3		3.86	EMVLELIRDQGGFR	EMVLELIRDQGGFR	3	y	1	11	65.92722	sp|Q96AE4|FUBP1_HUMAN		FALSE		0.992299974	FALSE	118				
554.9592285	1190.627686	66.2118	Far upstream element-binding protein 1 OS=Homo sapiens GN=FUBP1 PE=1 SV=3		3.47	EMVLELIRDQGGFR	EMVLELIRDQGGFR	3	y	1	10	65.92722	sp|Q96AE4|FUBP1_HUMAN		FALSE		0.992299974	FALSE	118				
554.9592285	261.0903625	66.2118	Far upstream element-binding protein 1 OS=Homo sapiens GN=FUBP1 PE=1 SV=3		1.9	EMVLELIRDQGGFR	EMVLELIRDQGGFR	3	b	1	2	65.92722	sp|Q96AE4|FUBP1_HUMAN		FALSE		0.992299974	FALSE	118				
554.9592285	1402.780151	66.2118	Far upstream element-binding protein 1 OS=Homo sapiens GN=FUBP1 PE=1 SV=3		1.9	EMVLELIRDQGGFR	EMVLELIRDQGGFR	3	y	1	12	65.92722	sp|Q96AE4|FUBP1_HUMAN		FALSE		0.992299974	FALSE	118				
554.9592285	679.3157959	66.2118	Far upstream element-binding protein 1 OS=Homo sapiens GN=FUBP1 PE=1 SV=3		1.29	EMVLELIRDQGGFR	EMVLELIRDQGGFR	3	y	1	6	65.92722	sp|Q96AE4|FUBP1_HUMAN		FALSE		0.992299974	FALSE	118				
554.9592285	175.1189575	66.2118	Far upstream element-binding protein 1 OS=Homo sapiens GN=FUBP1 PE=1 SV=3		1.04	EMVLELIRDQGGFR	EMVLELIRDQGGFR	3	y	1	1	65.92722	sp|Q96AE4|FUBP1_HUMAN		FALSE		0.992299974	FALSE	118				
554.9592285	564.2888794	66.2118	Far upstream element-binding protein 1 OS=Homo sapiens GN=FUBP1 PE=1 SV=3		0.83	EMVLELIRDQGGFR	EMVLELIRDQGGFR	3	y	1	5	65.92722	sp|Q96AE4|FUBP1_HUMAN		FALSE		0.992299974	FALSE	118				
554.9592285	239.1280212	66.2118	Far upstream element-binding protein 1 OS=Homo sapiens GN=FUBP1 PE=1 SV=3		0.82	EMVLELIRDQGGFR	EMVLELIRDQGGFR	3	b	3	6	65.92722	sp|Q96AE4|FUBP1_HUMAN		FALSE		0.992299974	FALSE	118				
554.9592285	418.2120972	66.2118	Far upstream element-binding protein 1 OS=Homo sapiens GN=FUBP1 PE=1 SV=3		0.75	EMVLELIRDQGGFR	EMVLELIRDQGGFR	3	y	2	7	65.92722	sp|Q96AE4|FUBP1_HUMAN		FALSE		0.992299974	FALSE	118				
554.9592285	948.5009766	66.2118	Far upstream element-binding protein 1 OS=Homo sapiens GN=FUBP1 PE=1 SV=3		0.36	EMVLELIRDQGGFR	EMVLELIRDQGGFR	3	y	1	8	65.92722	sp|Q96AE4|FUBP1_HUMAN		FALSE		0.992299974	FALSE	118				
657.9924316	231.1161804	38.97636	Far upstream element-binding protein 1 OS=Homo sapiens GN=FUBP1 PE=1 SV=3		2.98	MVMIQDGPQNTGADKPLR	MVMIQ[Dea]DGPQNTGADKPLR	3	b	1	2	38.81907	sp|Q96AE4|FUBP1_HUMAN		FALSE		0.989700019	FALSE	118		Deamidated		
657.9924316	513.350769	38.97636	Far upstream element-binding protein 1 OS=Homo sapiens GN=FUBP1 PE=1 SV=3		2.29	MVMIQDGPQNTGADKPLR	MVMIQ[Dea]DGPQNTGADKPLR	3	y	1	4	38.81907	sp|Q96AE4|FUBP1_HUMAN		FALSE		0.989700019	FALSE	118		Deamidated		
657.9924316	362.1566467	38.97636	Far upstream element-binding protein 1 OS=Homo sapiens GN=FUBP1 PE=1 SV=3		1.78	MVMIQDGPQNTGADKPLR	MVMIQ[Dea]DGPQNTGADKPLR	3	b	1	3	38.81907	sp|Q96AE4|FUBP1_HUMAN		FALSE		0.989700019	FALSE	118		Deamidated		
657.9924316	684.8469238	38.97636	Far upstream element-binding protein 1 OS=Homo sapiens GN=FUBP1 PE=1 SV=3		1.48	MVMIQDGPQNTGADKPLR	MVMIQ[Dea]DGPQNTGADKPLR	3	y	2	13	38.81907	sp|Q96AE4|FUBP1_HUMAN		FALSE		0.989700019	FALSE	118		Deamidated		
657.9924316	385.2557678	38.97636	Far upstream element-binding protein 1 OS=Homo sapiens GN=FUBP1 PE=1 SV=3		1.34	MVMIQDGPQNTGADKPLR	MVMIQ[Dea]DGPQNTGADKPLR	3	y	1	3	38.81907	sp|Q96AE4|FUBP1_HUMAN		FALSE		0.989700019	FALSE	118		Deamidated		
657.9924316	1253.659668	38.97636	Far upstream element-binding protein 1 OS=Homo sapiens GN=FUBP1 PE=1 SV=3		1.33	MVMIQDGPQNTGADKPLR	MVMIQ[Dea]DGPQNTGADKPLR	3	y	1	12	38.81907	sp|Q96AE4|FUBP1_HUMAN		FALSE		0.989700019	FALSE	118		Deamidated		
657.9924316	756.4362793	38.97636	Far upstream element-binding protein 1 OS=Homo sapiens GN=FUBP1 PE=1 SV=3		1.3	MVMIQDGPQNTGADKPLR	MVMIQ[Dea]DGPQNTGADKPLR	3	y	1	7	38.81907	sp|Q96AE4|FUBP1_HUMAN		FALSE		0.989700019	FALSE	118		Deamidated		
657.9924316	1368.686646	38.97636	Far upstream element-binding protein 1 OS=Homo sapiens GN=FUBP1 PE=1 SV=3		1.11	MVMIQDGPQNTGADKPLR	MVMIQ[Dea]DGPQNTGADKPLR	3	y	1	13	38.81907	sp|Q96AE4|FUBP1_HUMAN		FALSE		0.989700019	FALSE	118		Deamidated		
657.9924316	805.9102783	38.97636	Far upstream element-binding protein 1 OS=Homo sapiens GN=FUBP1 PE=1 SV=3		0.87	MVMIQDGPQNTGADKPLR	MVMIQ[Dea]DGPQNTGADKPLR	3	y	2	15	38.81907	sp|Q96AE4|FUBP1_HUMAN		FALSE		0.989700019	FALSE	118		Deamidated		
657.9924316	475.2407227	38.97636	Far upstream element-binding protein 1 OS=Homo sapiens GN=FUBP1 PE=1 SV=3		0.7	MVMIQDGPQNTGADKPLR	MVMIQ[Dea]DGPQNTGADKPLR	3	b	1	4	38.81907	sp|Q96AE4|FUBP1_HUMAN		FALSE		0.989700019	FALSE	118		Deamidated		
657.9924316	857.4839478	38.97636	Far upstream element-binding protein 1 OS=Homo sapiens GN=FUBP1 PE=1 SV=3		0.69	MVMIQDGPQNTGADKPLR	MVMIQ[Dea]DGPQNTGADKPLR	3	y	1	8	38.81907	sp|Q96AE4|FUBP1_HUMAN		FALSE		0.989700019	FALSE	118		Deamidated		
657.9924316	971.5268555	38.97636	Far upstream element-binding protein 1 OS=Homo sapiens GN=FUBP1 PE=1 SV=3		0.38	MVMIQDGPQNTGADKPLR	MVMIQ[Dea]DGPQNTGADKPLR	3	y	1	9	38.81907	sp|Q96AE4|FUBP1_HUMAN		FALSE		0.989700019	FALSE	118		Deamidated		
657.9924316	749.3682251	38.97636	Far upstream element-binding protein 1 OS=Homo sapiens GN=FUBP1 PE=1 SV=3		0.26	MVMIQDGPQNTGADKPLR	MVMIQ[Dea]DGPQNTGADKPLR	3	y	2	14	38.81907	sp|Q96AE4|FUBP1_HUMAN		FALSE		0.989700019	FALSE	118		Deamidated		
657.9924316	550.2963867	38.97636	Far upstream element-binding protein 1 OS=Homo sapiens GN=FUBP1 PE=1 SV=3		0.09	MVMIQDGPQNTGADKPLR	MVMIQ[Dea]DGPQNTGADKPLR	3	y	2	10	38.81907	sp|Q96AE4|FUBP1_HUMAN		FALSE		0.989700019	FALSE	118		Deamidated		
861.0519409	1056.522095	39.68636	Far upstream element-binding protein 1 OS=Homo sapiens GN=FUBP1 PE=1 SV=3		0.87	QQAAYYAQTSPQGMPQHPPAPQGQ	[PGQ]-QQAAYYAQ[Dea]TSP[Oxi]QGMPQHPPAPQGQ	3	y	1	10	39.52575	sp|Q96AE4|FUBP1_HUMAN		FALSE		0.986800015	FALSE	118		"Deamidated,Oxidation,Gln->pyro-Glu"	PGQ	
861.0519409	831.4107666	39.68636	Far upstream element-binding protein 1 OS=Homo sapiens GN=FUBP1 PE=1 SV=3		0.68	QQAAYYAQTSPQGMPQHPPAPQGQ	[PGQ]-QQAAYYAQ[Dea]TSP[Oxi]QGMPQHPPAPQGQ	3	y	1	8	39.52575	sp|Q96AE4|FUBP1_HUMAN		FALSE		0.986800015	FALSE	118		"Deamidated,Oxidation,Gln->pyro-Glu"	PGQ	
861.0519409	382.1721191	39.68636	Far upstream element-binding protein 1 OS=Homo sapiens GN=FUBP1 PE=1 SV=3		0.62	QQAAYYAQTSPQGMPQHPPAPQGQ	[PGQ]-QQAAYYAQ[Dea]TSP[Oxi]QGMPQHPPAPQGQ	3	b	1	4	39.52575	sp|Q96AE4|FUBP1_HUMAN		FALSE		0.986800015	FALSE	118		"Deamidated,Oxidation,Gln->pyro-Glu"	PGQ	
861.0519409	545.2354126	39.68636	Far upstream element-binding protein 1 OS=Homo sapiens GN=FUBP1 PE=1 SV=3		0.58	QQAAYYAQTSPQGMPQHPPAPQGQ	[PGQ]-QQAAYYAQ[Dea]TSP[Oxi]QGMPQHPPAPQGQ	3	b	1	5	39.52575	sp|Q96AE4|FUBP1_HUMAN		FALSE		0.986800015	FALSE	118		"Deamidated,Oxidation,Gln->pyro-Glu"	PGQ	
861.0519409	694.3518677	39.68636	Far upstream element-binding protein 1 OS=Homo sapiens GN=FUBP1 PE=1 SV=3		0.56	QQAAYYAQTSPQGMPQHPPAPQGQ	[PGQ]-QQAAYYAQ[Dea]TSP[Oxi]QGMPQHPPAPQGQ	3	y	1	7	39.52575	sp|Q96AE4|FUBP1_HUMAN		FALSE		0.986800015	FALSE	118		"Deamidated,Oxidation,Gln->pyro-Glu"	PGQ	
861.0519409	662.2879639	39.68636	Far upstream element-binding protein 1 OS=Homo sapiens GN=FUBP1 PE=1 SV=3		0.4	QQAAYYAQTSPQGMPQHPPAPQGQ	[PGQ]-QQAAYYAQ[Dea]TSP[Oxi]QGMPQHPPAPQGQ	3	b	3	18	39.52575	sp|Q96AE4|FUBP1_HUMAN		FALSE		0.986800015	FALSE	118		"Deamidated,Oxidation,Gln->pyro-Glu"	PGQ	
861.0519409	429.2092285	39.68636	Far upstream element-binding protein 1 OS=Homo sapiens GN=FUBP1 PE=1 SV=3		0.34	QQAAYYAQTSPQGMPQHPPAPQGQ	[PGQ]-QQAAYYAQ[Dea]TSP[Oxi]QGMPQHPPAPQGQ	3	y	1	4	39.52575	sp|Q96AE4|FUBP1_HUMAN		FALSE		0.986800015	FALSE	118		"Deamidated,Oxidation,Gln->pyro-Glu"	PGQ	
861.0519409	779.3358765	39.68636	Far upstream element-binding protein 1 OS=Homo sapiens GN=FUBP1 PE=1 SV=3		0.23	QQAAYYAQTSPQGMPQHPPAPQGQ	[PGQ]-QQAAYYAQ[Dea]TSP[Oxi]QGMPQHPPAPQGQ	3	b	1	7	39.52575	sp|Q96AE4|FUBP1_HUMAN		FALSE		0.986800015	FALSE	118		"Deamidated,Oxidation,Gln->pyro-Glu"	PGQ	
861.0519409	1009.426147	39.68636	Far upstream element-binding protein 1 OS=Homo sapiens GN=FUBP1 PE=1 SV=3		0.15	QQAAYYAQTSPQGMPQHPPAPQGQ	[PGQ]-QQAAYYAQ[Dea]TSP[Oxi]QGMPQHPPAPQGQ	3	b	1	9	39.52575	sp|Q96AE4|FUBP1_HUMAN		FALSE		0.986800015	FALSE	118		"Deamidated,Oxidation,Gln->pyro-Glu"	PGQ	
861.0519409	240.0978851	39.68636	Far upstream element-binding protein 1 OS=Homo sapiens GN=FUBP1 PE=1 SV=3		0.14	QQAAYYAQTSPQGMPQHPPAPQGQ	[PGQ]-QQAAYYAQ[Dea]TSP[Oxi]QGMPQHPPAPQGQ	3	b	1	2	39.52575	sp|Q96AE4|FUBP1_HUMAN		FALSE		0.986800015	FALSE	118		"Deamidated,Oxidation,Gln->pyro-Glu"	PGQ	
861.0519409	311.1350098	39.68636	Far upstream element-binding protein 1 OS=Homo sapiens GN=FUBP1 PE=1 SV=3		0.09	QQAAYYAQTSPQGMPQHPPAPQGQ	[PGQ]-QQAAYYAQ[Dea]TSP[Oxi]QGMPQHPPAPQGQ	3	b	1	3	39.52575	sp|Q96AE4|FUBP1_HUMAN		FALSE		0.986800015	FALSE	118		"Deamidated,Oxidation,Gln->pyro-Glu"	PGQ	
861.0519409	1244.584106	39.68636	Far upstream element-binding protein 1 OS=Homo sapiens GN=FUBP1 PE=1 SV=3		0.06	QQAAYYAQTSPQGMPQHPPAPQGQ	[PGQ]-QQAAYYAQ[Dea]TSP[Oxi]QGMPQHPPAPQGQ	3	y	1	12	39.52575	sp|Q96AE4|FUBP1_HUMAN		FALSE		0.986800015	FALSE	118		"Deamidated,Oxidation,Gln->pyro-Glu"	PGQ	
743.3745117	1161.608521	73.53927	Far upstream element-binding protein 1 OS=Homo sapiens GN=FUBP1 PE=1 SV=3		2.68	SVMTEEYKVPDGMVGFIIGR	SVMTEEYKVPDGMVGFIIGR	3	y	1	11	73.22044	sp|Q96AE4|FUBP1_HUMAN		FALSE		0.967400014	FALSE	118				
743.3745117	640.2973633	73.53927	Far upstream element-binding protein 1 OS=Homo sapiens GN=FUBP1 PE=1 SV=3		1.03	SVMTEEYKVPDGMVGFIIGR	SVMTEEYKVPDGMVGFIIGR	3	b	2	11	73.22044	sp|Q96AE4|FUBP1_HUMAN		FALSE		0.967400014	FALSE	118				
743.3745117	662.3984375	73.53927	Far upstream element-binding protein 1 OS=Homo sapiens GN=FUBP1 PE=1 SV=3		0.87	SVMTEEYKVPDGMVGFIIGR	SVMTEEYKVPDGMVGFIIGR	3	y	1	6	73.22044	sp|Q96AE4|FUBP1_HUMAN		FALSE		0.967400014	FALSE	118				
743.3745117	345.2244873	73.53927	Far upstream element-binding protein 1 OS=Homo sapiens GN=FUBP1 PE=1 SV=3		0.79	SVMTEEYKVPDGMVGFIIGR	SVMTEEYKVPDGMVGFIIGR	3	y	1	3	73.22044	sp|Q96AE4|FUBP1_HUMAN		FALSE		0.967400014	FALSE	118				
743.3745117	1064.555786	73.53927	Far upstream element-binding protein 1 OS=Homo sapiens GN=FUBP1 PE=1 SV=3		0.55	SVMTEEYKVPDGMVGFIIGR	SVMTEEYKVPDGMVGFIIGR	3	y	1	10	73.22044	sp|Q96AE4|FUBP1_HUMAN		FALSE		0.967400014	FALSE	118				
743.3745117	187.1077118	73.53927	Far upstream element-binding protein 1 OS=Homo sapiens GN=FUBP1 PE=1 SV=3		0.49	SVMTEEYKVPDGMVGFIIGR	SVMTEEYKVPDGMVGFIIGR	3	b	1	2	73.22044	sp|Q96AE4|FUBP1_HUMAN		FALSE		0.967400014	FALSE	118				
743.3745117	2042.008545	73.53927	Far upstream element-binding protein 1 OS=Homo sapiens GN=FUBP1 PE=1 SV=3		0.49	SVMTEEYKVPDGMVGFIIGR	SVMTEEYKVPDGMVGFIIGR	3	y	1	18	73.22044	sp|Q96AE4|FUBP1_HUMAN		FALSE		0.967400014	FALSE	118				
743.3745117	949.5288086	73.53927	Far upstream element-binding protein 1 OS=Homo sapiens GN=FUBP1 PE=1 SV=3		0.43	SVMTEEYKVPDGMVGFIIGR	SVMTEEYKVPDGMVGFIIGR	3	y	1	9	73.22044	sp|Q96AE4|FUBP1_HUMAN		FALSE		0.967400014	FALSE	118				
743.3745117	761.4668579	73.53927	Far upstream element-binding protein 1 OS=Homo sapiens GN=FUBP1 PE=1 SV=3		0.28	SVMTEEYKVPDGMVGFIIGR	SVMTEEYKVPDGMVGFIIGR	3	y	1	7	73.22044	sp|Q96AE4|FUBP1_HUMAN		FALSE		0.967400014	FALSE	118				
743.3745117	685.3372803	73.53927	Far upstream element-binding protein 1 OS=Homo sapiens GN=FUBP1 PE=1 SV=3		0.19	SVMTEEYKVPDGMVGFIIGR	SVMTEEYKVPDGMVGFIIGR	3	b	3	19	73.22044	sp|Q96AE4|FUBP1_HUMAN		FALSE		0.967400014	FALSE	118				
677.3540649	427.2550964	41.357	Far upstream element-binding protein 1 OS=Homo sapiens GN=FUBP1 PE=1 SV=3		11.41	IQIAPDSGGLPER	IQ[Dea]IAPDSGGLPER	2	b	1	4	41.18858	sp|Q96AE4|FUBP1_HUMAN		FALSE		0.935000002	FALSE	118		Deamidated		
677.3540649	927.453064	41.357	Far upstream element-binding protein 1 OS=Homo sapiens GN=FUBP1 PE=1 SV=3		11.41	IQIAPDSGGLPER	IQ[Dea]IAPDSGGLPER	2	y	1	9	41.18858	sp|Q96AE4|FUBP1_HUMAN		FALSE		0.935000002	FALSE	118		Deamidated		
677.3540649	1111.574219	41.357	Far upstream element-binding protein 1 OS=Homo sapiens GN=FUBP1 PE=1 SV=3		7.14	IQIAPDSGGLPER	IQ[Dea]IAPDSGGLPER	2	y	1	11	41.18858	sp|Q96AE4|FUBP1_HUMAN		FALSE		0.935000002	FALSE	118		Deamidated		
677.3540649	998.4901733	41.357	Far upstream element-binding protein 1 OS=Homo sapiens GN=FUBP1 PE=1 SV=3		4.54	IQIAPDSGGLPER	IQ[Dea]IAPDSGGLPER	2	y	1	10	41.18858	sp|Q96AE4|FUBP1_HUMAN		FALSE		0.935000002	FALSE	118		Deamidated		
677.3540649	715.3733521	41.357	Far upstream element-binding protein 1 OS=Homo sapiens GN=FUBP1 PE=1 SV=3		2.6	IQIAPDSGGLPER	IQ[Dea]IAPDSGGLPER	2	y	1	7	41.18858	sp|Q96AE4|FUBP1_HUMAN		FALSE		0.935000002	FALSE	118		Deamidated		
677.3540649	175.1189575	41.357	Far upstream element-binding protein 1 OS=Homo sapiens GN=FUBP1 PE=1 SV=3		0.53	IQIAPDSGGLPER	IQ[Dea]IAPDSGGLPER	2	y	1	1	41.18858	sp|Q96AE4|FUBP1_HUMAN		FALSE		0.935000002	FALSE	118		Deamidated		
677.3540649	358.1903076	41.357	Far upstream element-binding protein 1 OS=Homo sapiens GN=FUBP1 PE=1 SV=3		0.34	IQIAPDSGGLPER	IQ[Dea]IAPDSGGLPER	2	y	2	7	41.18858	sp|Q96AE4|FUBP1_HUMAN		FALSE		0.935000002	FALSE	118		Deamidated		
970.1168213	981.4822388	61.77595	Far upstream element-binding protein 1 OS=Homo sapiens GN=FUBP1 PE=1 SV=3		1.83	MGQAVPAPTGAPPGGQPDYSAAWAEYYR	MGQAVPAPTGAPPGGQPDYSAAWAEYYR	3	b	1	11	61.5121	sp|Q96AE4|FUBP1_HUMAN		FALSE		0.867799997	FALSE	118				
970.1168213	1927.860962	61.77595	Far upstream element-binding protein 1 OS=Homo sapiens GN=FUBP1 PE=1 SV=3		1.83	MGQAVPAPTGAPPGGQPDYSAAWAEYYR	MGQAVPAPTGAPPGGQPDYSAAWAEYYR	3	y	1	17	61.5121	sp|Q96AE4|FUBP1_HUMAN		FALSE		0.867799997	FALSE	118				
970.1168213	1279.574219	61.77595	Far upstream element-binding protein 1 OS=Homo sapiens GN=FUBP1 PE=1 SV=3		1.16	MGQAVPAPTGAPPGGQPDYSAAWAEYYR	MGQAVPAPTGAPPGGQPDYSAAWAEYYR	3	y	1	10	61.5121	sp|Q96AE4|FUBP1_HUMAN		FALSE		0.867799997	FALSE	118				
970.1168213	317.1278076	61.77595	Far upstream element-binding protein 1 OS=Homo sapiens GN=FUBP1 PE=1 SV=3		0.7	MGQAVPAPTGAPPGGQPDYSAAWAEYYR	MGQAVPAPTGAPPGGQPDYSAAWAEYYR	3	b	1	3	61.5121	sp|Q96AE4|FUBP1_HUMAN		FALSE		0.867799997	FALSE	118				
970.1168213	501.2456055	61.77595	Far upstream element-binding protein 1 OS=Homo sapiens GN=FUBP1 PE=1 SV=3		0.69	MGQAVPAPTGAPPGGQPDYSAAWAEYYR	MGQAVPAPTGAPPGGQPDYSAAWAEYYR	3	y	1	3	61.5121	sp|Q96AE4|FUBP1_HUMAN		FALSE		0.867799997	FALSE	118				
970.1168213	515.243042	61.77595	Far upstream element-binding protein 1 OS=Homo sapiens GN=FUBP1 PE=1 SV=3		0.64	MGQAVPAPTGAPPGGQPDYSAAWAEYYR	MGQAVPAPTGAPPGGQPDYSAAWAEYYR	3	y	2	8	61.5121	sp|Q96AE4|FUBP1_HUMAN		FALSE		0.867799997	FALSE	118				
970.1168213	584.2860718	61.77595	Far upstream element-binding protein 1 OS=Homo sapiens GN=FUBP1 PE=1 SV=3		0.35	MGQAVPAPTGAPPGGQPDYSAAWAEYYR	MGQAVPAPTGAPPGGQPDYSAAWAEYYR	3	b	1	6	61.5121	sp|Q96AE4|FUBP1_HUMAN		FALSE		0.867799997	FALSE	118				
970.1168213	1491.653931	61.77595	Far upstream element-binding protein 1 OS=Homo sapiens GN=FUBP1 PE=1 SV=3		0.32	MGQAVPAPTGAPPGGQPDYSAAWAEYYR	MGQAVPAPTGAPPGGQPDYSAAWAEYYR	3	y	1	12	61.5121	sp|Q96AE4|FUBP1_HUMAN		FALSE		0.867799997	FALSE	118				
970.1168213	328.1652527	61.77595	Far upstream element-binding protein 1 OS=Homo sapiens GN=FUBP1 PE=1 SV=3		0.27	MGQAVPAPTGAPPGGQPDYSAAWAEYYR	MGQAVPAPTGAPPGGQPDYSAAWAEYYR	3	b	2	7	61.5121	sp|Q96AE4|FUBP1_HUMAN		FALSE		0.867799997	FALSE	118				
970.1168213	444.2059631	61.77595	Far upstream element-binding protein 1 OS=Homo sapiens GN=FUBP1 PE=1 SV=3		0.21	MGQAVPAPTGAPPGGQPDYSAAWAEYYR	MGQAVPAPTGAPPGGQPDYSAAWAEYYR	3	y	2	6	61.5121	sp|Q96AE4|FUBP1_HUMAN		FALSE		0.867799997	FALSE	118				
970.4448242	887.4046021	62.35372	Far upstream element-binding protein 1 OS=Homo sapiens GN=FUBP1 PE=1 SV=3		0.78	MGQAVPAPTGAPPGGQPDYSAAWAEYYR	MGQ[Dea]AVPAPTGAPPGGQPDYSAAWAEYYR	3	y	1	6	62.08717	sp|Q96AE4|FUBP1_HUMAN		FALSE		0.841700017	FALSE	118		Deamidated		
970.4448242	964.4412842	62.35372	Far upstream element-binding protein 1 OS=Homo sapiens GN=FUBP1 PE=1 SV=3		0.37	MGQAVPAPTGAPPGGQPDYSAAWAEYYR	MGQ[Dea]AVPAPTGAPPGGQPDYSAAWAEYYR	3	b	3	28	62.08717	sp|Q96AE4|FUBP1_HUMAN		FALSE		0.841700017	FALSE	118		Deamidated		
970.4448242	701.3253174	62.35372	Far upstream element-binding protein 1 OS=Homo sapiens GN=FUBP1 PE=1 SV=3		0.19	MGQAVPAPTGAPPGGQPDYSAAWAEYYR	MGQ[Dea]AVPAPTGAPPGGQPDYSAAWAEYYR	3	y	1	5	62.08717	sp|Q96AE4|FUBP1_HUMAN		FALSE		0.841700017	FALSE	118		Deamidated		
970.4448242	758.3666382	62.35372	Far upstream element-binding protein 1 OS=Homo sapiens GN=FUBP1 PE=1 SV=3		0.14	MGQAVPAPTGAPPGGQPDYSAAWAEYYR	MGQ[Dea]AVPAPTGAPPGGQPDYSAAWAEYYR	3	b	2	17	62.08717	sp|Q96AE4|FUBP1_HUMAN		FALSE		0.841700017	FALSE	118		Deamidated		
970.4448242	1491.653931	62.35372	Far upstream element-binding protein 1 OS=Homo sapiens GN=FUBP1 PE=1 SV=3		0.09	MGQAVPAPTGAPPGGQPDYSAAWAEYYR	MGQ[Dea]AVPAPTGAPPGGQPDYSAAWAEYYR	3	y	1	12	62.08717	sp|Q96AE4|FUBP1_HUMAN		FALSE		0.841700017	FALSE	118		Deamidated		
970.4448242	630.288208	62.35372	Far upstream element-binding protein 1 OS=Homo sapiens GN=FUBP1 PE=1 SV=3		0.08	MGQAVPAPTGAPPGGQPDYSAAWAEYYR	MGQ[Dea]AVPAPTGAPPGGQPDYSAAWAEYYR	3	y	1	4	62.08717	sp|Q96AE4|FUBP1_HUMAN		FALSE		0.841700017	FALSE	118		Deamidated		
970.4448242	175.1189575	62.35372	Far upstream element-binding protein 1 OS=Homo sapiens GN=FUBP1 PE=1 SV=3		0.05	MGQAVPAPTGAPPGGQPDYSAAWAEYYR	MGQ[Dea]AVPAPTGAPPGGQPDYSAAWAEYYR	3	y	1	1	62.08717	sp|Q96AE4|FUBP1_HUMAN		FALSE		0.841700017	FALSE	118		Deamidated		
970.4448242	501.2456055	62.35372	Far upstream element-binding protein 1 OS=Homo sapiens GN=FUBP1 PE=1 SV=3		0.05	MGQAVPAPTGAPPGGQPDYSAAWAEYYR	MGQ[Dea]AVPAPTGAPPGGQPDYSAAWAEYYR	3	y	1	3	62.08717	sp|Q96AE4|FUBP1_HUMAN		FALSE		0.841700017	FALSE	118		Deamidated		
970.4448242	585.2700806	62.35372	Far upstream element-binding protein 1 OS=Homo sapiens GN=FUBP1 PE=1 SV=3		0.05	MGQAVPAPTGAPPGGQPDYSAAWAEYYR	MGQ[Dea]AVPAPTGAPPGGQPDYSAAWAEYYR	3	b	1	6	62.08717	sp|Q96AE4|FUBP1_HUMAN		FALSE		0.841700017	FALSE	118		Deamidated		
669.3566284	866.5093994	51.79691	Far upstream element-binding protein 1 OS=Homo sapiens GN=FUBP1 PE=1 SV=3		6.16	IGGNEGIDVPIPR	IGGN[Dea]EGIDVPIPR	2	y	1	8	51.5797	sp|Q96AE4|FUBP1_HUMAN		FALSE		0.740400016	FALSE	118		Deamidated		
669.3566284	482.3085327	51.79691	Far upstream element-binding protein 1 OS=Homo sapiens GN=FUBP1 PE=1 SV=3		6.07	IGGNEGIDVPIPR	IGGN[Dea]EGIDVPIPR	2	y	1	4	51.5797	sp|Q96AE4|FUBP1_HUMAN		FALSE		0.740400016	FALSE	118		Deamidated		
669.3566284	581.3769531	51.79691	Far upstream element-binding protein 1 OS=Homo sapiens GN=FUBP1 PE=1 SV=3		5.39	IGGNEGIDVPIPR	IGGN[Dea]EGIDVPIPR	2	y	1	5	51.5797	sp|Q96AE4|FUBP1_HUMAN		FALSE		0.740400016	FALSE	118		Deamidated		
669.3566284	642.3093262	51.79691	Far upstream element-binding protein 1 OS=Homo sapiens GN=FUBP1 PE=1 SV=3		4.36	IGGNEGIDVPIPR	IGGN[Dea]EGIDVPIPR	2	b	1	7	51.5797	sp|Q96AE4|FUBP1_HUMAN		FALSE		0.740400016	FALSE	118		Deamidated		
669.3566284	696.4039307	51.79691	Far upstream element-binding protein 1 OS=Homo sapiens GN=FUBP1 PE=1 SV=3		4.36	IGGNEGIDVPIPR	IGGN[Dea]EGIDVPIPR	2	y	1	6	51.5797	sp|Q96AE4|FUBP1_HUMAN		FALSE		0.740400016	FALSE	118		Deamidated		
669.3566284	272.1717224	51.79691	Far upstream element-binding protein 1 OS=Homo sapiens GN=FUBP1 PE=1 SV=3		2.1	IGGNEGIDVPIPR	IGGN[Dea]EGIDVPIPR	2	y	1	2	51.5797	sp|Q96AE4|FUBP1_HUMAN		FALSE		0.740400016	FALSE	118		Deamidated		
669.3566284	228.1342621	51.79691	Far upstream element-binding protein 1 OS=Homo sapiens GN=FUBP1 PE=1 SV=3		1.68	IGGNEGIDVPIPR	IGGN[Dea]EGIDVPIPR	2	b	1	3	51.5797	sp|Q96AE4|FUBP1_HUMAN		FALSE		0.740400016	FALSE	118		Deamidated		
669.3566284	757.3363037	51.79691	Far upstream element-binding protein 1 OS=Homo sapiens GN=FUBP1 PE=1 SV=3		1.57	IGGNEGIDVPIPR	IGGN[Dea]EGIDVPIPR	2	b	1	8	51.5797	sp|Q96AE4|FUBP1_HUMAN		FALSE		0.740400016	FALSE	118		Deamidated		
669.3566284	1319.695435	51.79691	Far upstream element-binding protein 1 OS=Homo sapiens GN=FUBP1 PE=1 SV=3		1	IGGNEGIDVPIPR	IGGN[Dea]EGIDVPIPR	2	b	1	13	51.5797	sp|Q96AE4|FUBP1_HUMAN		FALSE		0.740400016	FALSE	118		Deamidated		
669.3566284	175.1189575	51.79691	Far upstream element-binding protein 1 OS=Homo sapiens GN=FUBP1 PE=1 SV=3		0.83	IGGNEGIDVPIPR	IGGN[Dea]EGIDVPIPR	2	y	1	1	51.5797	sp|Q96AE4|FUBP1_HUMAN		FALSE		0.740400016	FALSE	118		Deamidated		
669.3566284	171.1128082	51.79691	Far upstream element-binding protein 1 OS=Homo sapiens GN=FUBP1 PE=1 SV=3		0.67	IGGNEGIDVPIPR	IGGN[Dea]EGIDVPIPR	2	b	1	2	51.5797	sp|Q96AE4|FUBP1_HUMAN		FALSE		0.740400016	FALSE	118		Deamidated		
658.9606934	609.2990723	36.9079	Far upstream element-binding protein 1 OS=Homo sapiens GN=FUBP1 PE=1 SV=3		2.51	IGGDAGTSLNSNDYGYGGQK	IGGDAGTSLN[Dea]SNDYGYGGQK	3	y	1	6	36.76028	sp|Q96AE4|FUBP1_HUMAN		FALSE		0.600499988	FALSE	118		Deamidated		
658.9606934	887.3893433	36.9079	Far upstream element-binding protein 1 OS=Homo sapiens GN=FUBP1 PE=1 SV=3		1.68	IGGDAGTSLNSNDYGYGGQK	IGGDAGTSLN[Dea]SNDYGYGGQK	3	y	1	8	36.76028	sp|Q96AE4|FUBP1_HUMAN		FALSE		0.600499988	FALSE	118		Deamidated		
658.9606934	772.3624268	36.9079	Far upstream element-binding protein 1 OS=Homo sapiens GN=FUBP1 PE=1 SV=3		1.61	IGGDAGTSLNSNDYGYGGQK	IGGDAGTSLN[Dea]SNDYGYGGQK	3	y	1	7	36.76028	sp|Q96AE4|FUBP1_HUMAN		FALSE		0.600499988	FALSE	118		Deamidated		
658.9606934	389.2142944	36.9079	Far upstream element-binding protein 1 OS=Homo sapiens GN=FUBP1 PE=1 SV=3		1.12	IGGDAGTSLNSNDYGYGGQK	IGGDAGTSLN[Dea]SNDYGYGGQK	3	y	1	4	36.76028	sp|Q96AE4|FUBP1_HUMAN		FALSE		0.600499988	FALSE	118		Deamidated		
658.9606934	552.2776489	36.9079	Far upstream element-binding protein 1 OS=Homo sapiens GN=FUBP1 PE=1 SV=3		0.75	IGGDAGTSLNSNDYGYGGQK	IGGDAGTSLN[Dea]SNDYGYGGQK	3	y	1	5	36.76028	sp|Q96AE4|FUBP1_HUMAN		FALSE		0.600499988	FALSE	118		Deamidated		
658.9606934	702.307312	36.9079	Far upstream element-binding protein 1 OS=Homo sapiens GN=FUBP1 PE=1 SV=3		0.68	IGGDAGTSLNSNDYGYGGQK	IGGDAGTSLN[Dea]SNDYGYGGQK	3	y	2	13	36.76028	sp|Q96AE4|FUBP1_HUMAN		FALSE		0.600499988	FALSE	118		Deamidated		
658.9606934	147.1128082	36.9079	Far upstream element-binding protein 1 OS=Homo sapiens GN=FUBP1 PE=1 SV=3		0.62	IGGDAGTSLNSNDYGYGGQK	IGGDAGTSLN[Dea]SNDYGYGGQK	3	y	1	1	36.76028	sp|Q96AE4|FUBP1_HUMAN		FALSE		0.600499988	FALSE	118		Deamidated		
658.9606934	228.1342621	36.9079	Far upstream element-binding protein 1 OS=Homo sapiens GN=FUBP1 PE=1 SV=3		0.38	IGGDAGTSLNSNDYGYGGQK	IGGDAGTSLN[Dea]SNDYGYGGQK	3	b	1	3	36.76028	sp|Q96AE4|FUBP1_HUMAN		FALSE		0.600499988	FALSE	118		Deamidated		
658.9606934	1001.432312	36.9079	Far upstream element-binding protein 1 OS=Homo sapiens GN=FUBP1 PE=1 SV=3		0.19	IGGDAGTSLNSNDYGYGGQK	IGGDAGTSLN[Dea]SNDYGYGGQK	3	y	1	9	36.76028	sp|Q96AE4|FUBP1_HUMAN		FALSE		0.600499988	FALSE	118		Deamidated		
658.6326904	609.2990723	36.9079	Far upstream element-binding protein 1 OS=Homo sapiens GN=FUBP1 PE=1 SV=3		2.51	IGGDAGTSLNSNDYGYGGQK	IGGDAGTSLNSNDYGYGGQK	3	y	1	6	36.76028	sp|Q96AE4|FUBP1_HUMAN		FALSE		0.369899988	FALSE	118				
658.6326904	887.3893433	36.9079	Far upstream element-binding protein 1 OS=Homo sapiens GN=FUBP1 PE=1 SV=3		1.68	IGGDAGTSLNSNDYGYGGQK	IGGDAGTSLNSNDYGYGGQK	3	y	1	8	36.76028	sp|Q96AE4|FUBP1_HUMAN		FALSE		0.369899988	FALSE	118				
658.6326904	772.3624268	36.9079	Far upstream element-binding protein 1 OS=Homo sapiens GN=FUBP1 PE=1 SV=3		1.61	IGGDAGTSLNSNDYGYGGQK	IGGDAGTSLNSNDYGYGGQK	3	y	1	7	36.76028	sp|Q96AE4|FUBP1_HUMAN		FALSE		0.369899988	FALSE	118				
658.6326904	389.2142944	36.9079	Far upstream element-binding protein 1 OS=Homo sapiens GN=FUBP1 PE=1 SV=3		1.12	IGGDAGTSLNSNDYGYGGQK	IGGDAGTSLNSNDYGYGGQK	3	y	1	4	36.76028	sp|Q96AE4|FUBP1_HUMAN		FALSE		0.369899988	FALSE	118				
658.6326904	552.2776489	36.9079	Far upstream element-binding protein 1 OS=Homo sapiens GN=FUBP1 PE=1 SV=3		0.75	IGGDAGTSLNSNDYGYGGQK	IGGDAGTSLNSNDYGYGGQK	3	y	1	5	36.76028	sp|Q96AE4|FUBP1_HUMAN		FALSE		0.369899988	FALSE	118				
658.6326904	147.1128082	36.9079	Far upstream element-binding protein 1 OS=Homo sapiens GN=FUBP1 PE=1 SV=3		0.62	IGGDAGTSLNSNDYGYGGQK	IGGDAGTSLNSNDYGYGGQK	3	y	1	1	36.76028	sp|Q96AE4|FUBP1_HUMAN		FALSE		0.369899988	FALSE	118				
658.6326904	886.4265137	36.9079	Far upstream element-binding protein 1 OS=Homo sapiens GN=FUBP1 PE=1 SV=3		0.62	IGGDAGTSLNSNDYGYGGQK	IGGDAGTSLNSNDYGYGGQK	3	b	1	10	36.76028	sp|Q96AE4|FUBP1_HUMAN		FALSE		0.369899988	FALSE	118				
658.6326904	752.3391724	36.9079	Far upstream element-binding protein 1 OS=Homo sapiens GN=FUBP1 PE=1 SV=3		0.45	IGGDAGTSLNSNDYGYGGQK	IGGDAGTSLNSNDYGYGGQK	3	y	2	14	36.76028	sp|Q96AE4|FUBP1_HUMAN		FALSE		0.369899988	FALSE	118				
658.6326904	228.1342621	36.9079	Far upstream element-binding protein 1 OS=Homo sapiens GN=FUBP1 PE=1 SV=3		0.38	IGGDAGTSLNSNDYGYGGQK	IGGDAGTSLNSNDYGYGGQK	3	b	1	3	36.76028	sp|Q96AE4|FUBP1_HUMAN		FALSE		0.369899988	FALSE	118				
658.6326904	1202.507202	36.9079	Far upstream element-binding protein 1 OS=Homo sapiens GN=FUBP1 PE=1 SV=3		0.29	IGGDAGTSLNSNDYGYGGQK	IGGDAGTSLNSNDYGYGGQK	3	y	1	11	36.76028	sp|Q96AE4|FUBP1_HUMAN		FALSE		0.369899988	FALSE	118				
658.6326904	1001.432312	36.9079	Far upstream element-binding protein 1 OS=Homo sapiens GN=FUBP1 PE=1 SV=3		0.19	IGGDAGTSLNSNDYGYGGQK	IGGDAGTSLNSNDYGYGGQK	3	y	1	9	36.76028	sp|Q96AE4|FUBP1_HUMAN		FALSE		0.369899988	FALSE	118				
510.919342	401.2142944	29.96058	Far upstream element-binding protein 1 OS=Homo sapiens GN=FUBP1 PE=1 SV=3		3.54	IQFKPDDGTTPER	[AAS]-IQ[Dea]FKPDDGTTPER	3	y	1	3	29.84543	sp|Q96AE4|FUBP1_HUMAN		FALSE		0.3495	FALSE	118		"Deamidated,Terminal Delta:H(2)C(2)"	AAS	
510.919342	1262.601196	29.96058	Far upstream element-binding protein 1 OS=Homo sapiens GN=FUBP1 PE=1 SV=3		3.47	IQFKPDDGTTPER	[AAS]-IQ[Dea]FKPDDGTTPER	3	y	1	11	29.84543	sp|Q96AE4|FUBP1_HUMAN		FALSE		0.3495	FALSE	118		"Deamidated,Terminal Delta:H(2)C(2)"	AAS	
510.919342	502.2619934	29.96058	Far upstream element-binding protein 1 OS=Homo sapiens GN=FUBP1 PE=1 SV=3		3.1	IQFKPDDGTTPER	[AAS]-IQ[Dea]FKPDDGTTPER	3	y	1	4	29.84543	sp|Q96AE4|FUBP1_HUMAN		FALSE		0.3495	FALSE	118		"Deamidated,Terminal Delta:H(2)C(2)"	AAS	
510.919342	987.4378052	29.96058	Far upstream element-binding protein 1 OS=Homo sapiens GN=FUBP1 PE=1 SV=3		1.84	IQFKPDDGTTPER	[AAS]-IQ[Dea]FKPDDGTTPER	3	y	1	9	29.84543	sp|Q96AE4|FUBP1_HUMAN		FALSE		0.3495	FALSE	118		"Deamidated,Terminal Delta:H(2)C(2)"	AAS	
510.919342	890.3850098	29.96058	Far upstream element-binding protein 1 OS=Homo sapiens GN=FUBP1 PE=1 SV=3		0.68	IQFKPDDGTTPER	[AAS]-IQ[Dea]FKPDDGTTPER	3	y	1	8	29.84543	sp|Q96AE4|FUBP1_HUMAN		FALSE		0.3495	FALSE	118		"Deamidated,Terminal Delta:H(2)C(2)"	AAS	
510.919342	660.3311157	29.96058	Far upstream element-binding protein 1 OS=Homo sapiens GN=FUBP1 PE=1 SV=3		0.35	IQFKPDDGTTPER	[AAS]-IQ[Dea]FKPDDGTTPER	3	y	1	6	29.84543	sp|Q96AE4|FUBP1_HUMAN		FALSE		0.3495	FALSE	118		"Deamidated,Terminal Delta:H(2)C(2)"	AAS	
510.919342	678.819519	29.96058	Far upstream element-binding protein 1 OS=Homo sapiens GN=FUBP1 PE=1 SV=3		0.35	IQFKPDDGTTPER	[AAS]-IQ[Dea]FKPDDGTTPER	3	b	2	12	29.84543	sp|Q96AE4|FUBP1_HUMAN		FALSE		0.3495	FALSE	118		"Deamidated,Terminal Delta:H(2)C(2)"	AAS	
510.919342	775.3580933	29.96058	Far upstream element-binding protein 1 OS=Homo sapiens GN=FUBP1 PE=1 SV=3		0.32	IQFKPDDGTTPER	[AAS]-IQ[Dea]FKPDDGTTPER	3	y	1	7	29.84543	sp|Q96AE4|FUBP1_HUMAN		FALSE		0.3495	FALSE	118		"Deamidated,Terminal Delta:H(2)C(2)"	AAS	
510.919342	1115.532715	29.96058	Far upstream element-binding protein 1 OS=Homo sapiens GN=FUBP1 PE=1 SV=3		0.27	IQFKPDDGTTPER	[AAS]-IQ[Dea]FKPDDGTTPER	3	y	1	10	29.84543	sp|Q96AE4|FUBP1_HUMAN		FALSE		0.3495	FALSE	118		"Deamidated,Terminal Delta:H(2)C(2)"	AAS	
502.247467	987.4378052	29.70004	Far upstream element-binding protein 1 OS=Homo sapiens GN=FUBP1 PE=1 SV=3		9.36	IQFKPDDGTTPER	IQ[Dea]FKPDDGTTPER	3	y	1	9	29.5861	sp|Q96AE4|FUBP1_HUMAN		FALSE		0.306100011	FALSE	118		Deamidated		
502.247467	502.247467	29.70004	Far upstream element-binding protein 1 OS=Homo sapiens GN=FUBP1 PE=1 SV=3		3.27	IQFKPDDGTTPER	IQ[Dea]FKPDDGTTPER	3	y	3	13	29.5861	sp|Q96AE4|FUBP1_HUMAN		FALSE		0.306100011	FALSE	118		Deamidated		
502.247467	1262.601196	29.70004	Far upstream element-binding protein 1 OS=Homo sapiens GN=FUBP1 PE=1 SV=3		2.45	IQFKPDDGTTPER	IQ[Dea]FKPDDGTTPER	3	y	1	11	29.5861	sp|Q96AE4|FUBP1_HUMAN		FALSE		0.306100011	FALSE	118		Deamidated		
502.247467	401.1960449	29.70004	Far upstream element-binding protein 1 OS=Homo sapiens GN=FUBP1 PE=1 SV=3		2.38	IQFKPDDGTTPER	IQ[Dea]FKPDDGTTPER	3	b	3	11	29.5861	sp|Q96AE4|FUBP1_HUMAN		FALSE		0.306100011	FALSE	118		Deamidated		
502.247467	1115.532715	29.70004	Far upstream element-binding protein 1 OS=Homo sapiens GN=FUBP1 PE=1 SV=3		1.08	IQFKPDDGTTPER	IQ[Dea]FKPDDGTTPER	3	y	1	10	29.5861	sp|Q96AE4|FUBP1_HUMAN		FALSE		0.306100011	FALSE	118		Deamidated		
502.247467	660.3311157	29.70004	Far upstream element-binding protein 1 OS=Homo sapiens GN=FUBP1 PE=1 SV=3		0.96	IQFKPDDGTTPER	IQ[Dea]FKPDDGTTPER	3	y	1	6	29.5861	sp|Q96AE4|FUBP1_HUMAN		FALSE		0.306100011	FALSE	118		Deamidated		
502.247467	890.3850098	29.70004	Far upstream element-binding protein 1 OS=Homo sapiens GN=FUBP1 PE=1 SV=3		0.81	IQFKPDDGTTPER	IQ[Dea]FKPDDGTTPER	3	y	1	8	29.5861	sp|Q96AE4|FUBP1_HUMAN		FALSE		0.306100011	FALSE	118		Deamidated		
502.247467	496.243927	29.70004	Far upstream element-binding protein 1 OS=Homo sapiens GN=FUBP1 PE=1 SV=3		0.75	IQFKPDDGTTPER	IQ[Dea]FKPDDGTTPER	3	b	3	13	29.5861	sp|Q96AE4|FUBP1_HUMAN		FALSE		0.306100011	FALSE	118		Deamidated		
502.247467	775.3580933	29.70004	Far upstream element-binding protein 1 OS=Homo sapiens GN=FUBP1 PE=1 SV=3		0.42	IQFKPDDGTTPER	IQ[Dea]FKPDDGTTPER	3	y	1	7	29.5861	sp|Q96AE4|FUBP1_HUMAN		FALSE		0.306100011	FALSE	118		Deamidated		
502.247467	175.1189575	29.70004	Far upstream element-binding protein 1 OS=Homo sapiens GN=FUBP1 PE=1 SV=3		0.32	IQFKPDDGTTPER	IQ[Dea]FKPDDGTTPER	3	y	1	1	29.5861	sp|Q96AE4|FUBP1_HUMAN		FALSE		0.306100011	FALSE	118		Deamidated		
502.247467	444.2102356	29.70004	Far upstream element-binding protein 1 OS=Homo sapiens GN=FUBP1 PE=1 SV=3		0.32	IQFKPDDGTTPER	IQ[Dea]FKPDDGTTPER	3	b	3	12	29.5861	sp|Q96AE4|FUBP1_HUMAN		FALSE		0.306100011	FALSE	118		Deamidated		
502.247467	494.2225342	29.70004	Far upstream element-binding protein 1 OS=Homo sapiens GN=FUBP1 PE=1 SV=3		0.32	IQFKPDDGTTPER	IQ[Dea]FKPDDGTTPER	3	y	2	9	29.5861	sp|Q96AE4|FUBP1_HUMAN		FALSE		0.306100011	FALSE	118		Deamidated		
502.247467	201.1107941	29.70004	Far upstream element-binding protein 1 OS=Homo sapiens GN=FUBP1 PE=1 SV=3		0.09	IQFKPDDGTTPER	IQ[Dea]FKPDDGTTPER	3	y	2	3	29.5861	sp|Q96AE4|FUBP1_HUMAN		FALSE		0.306100011	FALSE	118		Deamidated		
985.1177368	1491.653931	58.75514	Far upstream element-binding protein 2 OS=Homo sapiens GN=KHSRP PE=1 SV=4		3.55	QAQVATGGGPGAPPGSQPDYSAAWAEYYR	QAQVATGGGPGAPPGSQ[Dea]PDYSAAWAEYYR	3	y	1	12	58.1455	sp|Q92945|FUBP2_HUMAN	48592360	FALSE		1	FALSE	34		Deamidated		
985.1177368	995.4904785	58.75514	Far upstream element-binding protein 2 OS=Homo sapiens GN=KHSRP PE=1 SV=4		2.35	QAQVATGGGPGAPPGSQPDYSAAWAEYYR	QAQVATGGGPGAPPGSQ[Dea]PDYSAAWAEYYR	3	b	1	12	58.1455	sp|Q92945|FUBP2_HUMAN	48592360	FALSE		1	FALSE	34		Deamidated		
985.1177368	1958.855591	58.75514	Far upstream element-binding protein 2 OS=Homo sapiens GN=KHSRP PE=1 SV=4		2.35	QAQVATGGGPGAPPGSQPDYSAAWAEYYR	QAQVATGGGPGAPPGSQ[Dea]PDYSAAWAEYYR	3	y	1	17	58.1455	sp|Q92945|FUBP2_HUMAN	48592360	FALSE		1	FALSE	34		Deamidated		
985.1177368	958.4417725	58.75514	Far upstream element-binding protein 2 OS=Homo sapiens GN=KHSRP PE=1 SV=4		1.16	QAQVATGGGPGAPPGSQPDYSAAWAEYYR	QAQVATGGGPGAPPGSQ[Dea]PDYSAAWAEYYR	3	y	1	7	58.1455	sp|Q92945|FUBP2_HUMAN	48592360	FALSE		1	FALSE	34		Deamidated		
985.1177368	630.288208	58.75514	Far upstream element-binding protein 2 OS=Homo sapiens GN=KHSRP PE=1 SV=4		0.65	QAQVATGGGPGAPPGSQPDYSAAWAEYYR	QAQVATGGGPGAPPGSQ[Dea]PDYSAAWAEYYR	3	y	1	4	58.1455	sp|Q92945|FUBP2_HUMAN	48592360	FALSE		1	FALSE	34		Deamidated		
985.1177368	488.2355652	58.75514	Far upstream element-binding protein 2 OS=Homo sapiens GN=KHSRP PE=1 SV=4		0.42	QAQVATGGGPGAPPGSQPDYSAAWAEYYR	QAQVATGGGPGAPPGSQ[Dea]PDYSAAWAEYYR	3	b	3	17	58.1455	sp|Q92945|FUBP2_HUMAN	48592360	FALSE		1	FALSE	34		Deamidated		
985.1177368	701.3253174	58.75514	Far upstream element-binding protein 2 OS=Homo sapiens GN=KHSRP PE=1 SV=4		0.39	QAQVATGGGPGAPPGSQPDYSAAWAEYYR	QAQVATGGGPGAPPGSQ[Dea]PDYSAAWAEYYR	3	y	1	5	58.1455	sp|Q92945|FUBP2_HUMAN	48592360	FALSE		1	FALSE	34		Deamidated		
985.1177368	501.2456055	58.75514	Far upstream element-binding protein 2 OS=Homo sapiens GN=KHSRP PE=1 SV=4		0.23	QAQVATGGGPGAPPGSQPDYSAAWAEYYR	QAQVATGGGPGAPPGSQ[Dea]PDYSAAWAEYYR	3	y	1	3	58.1455	sp|Q92945|FUBP2_HUMAN	48592360	FALSE		1	FALSE	34		Deamidated		
985.1177368	338.1822815	58.75514	Far upstream element-binding protein 2 OS=Homo sapiens GN=KHSRP PE=1 SV=4		0.21	QAQVATGGGPGAPPGSQPDYSAAWAEYYR	QAQVATGGGPGAPPGSQ[Dea]PDYSAAWAEYYR	3	y	1	2	58.1455	sp|Q92945|FUBP2_HUMAN	48592360	FALSE		1	FALSE	34		Deamidated		
985.1177368	498.2488708	58.75514	Far upstream element-binding protein 2 OS=Homo sapiens GN=KHSRP PE=1 SV=4		0.21	QAQVATGGGPGAPPGSQPDYSAAWAEYYR	QAQVATGGGPGAPPGSQ[Dea]PDYSAAWAEYYR	3	b	2	12	58.1455	sp|Q92945|FUBP2_HUMAN	48592360	FALSE		1	FALSE	34		Deamidated		
985.1177368	887.4046021	58.75514	Far upstream element-binding protein 2 OS=Homo sapiens GN=KHSRP PE=1 SV=4		0.16	QAQVATGGGPGAPPGSQPDYSAAWAEYYR	QAQVATGGGPGAPPGSQ[Dea]PDYSAAWAEYYR	3	y	1	6	58.1455	sp|Q92945|FUBP2_HUMAN	48592360	FALSE		1	FALSE	34		Deamidated		
677.8516846	228.1342621	36.35112	Far upstream element-binding protein 2 OS=Homo sapiens GN=KHSRP PE=1 SV=4		22.24	VQISPDSGGLPER	VQISPDSGGLPER	2	b	1	2	36.7937	sp|Q92945|FUBP2_HUMAN	1.84E+15	FALSE		1	FALSE	34				
677.8516846	1127.569092	36.35112	Far upstream element-binding protein 2 OS=Homo sapiens GN=KHSRP PE=1 SV=4		22.24	VQISPDSGGLPER	VQISPDSGGLPER	2	y	1	11	36.7937	sp|Q92945|FUBP2_HUMAN	1.84E+15	FALSE		1	FALSE	34				
677.8516846	341.2183228	36.35112	Far upstream element-binding protein 2 OS=Homo sapiens GN=KHSRP PE=1 SV=4		15.88	VQISPDSGGLPER	VQISPDSGGLPER	2	b	1	3	36.7937	sp|Q92945|FUBP2_HUMAN	1.84E+15	FALSE		1	FALSE	34				
677.8516846	1014.485046	36.35112	Far upstream element-binding protein 2 OS=Homo sapiens GN=KHSRP PE=1 SV=4		15.88	VQISPDSGGLPER	VQISPDSGGLPER	2	y	1	10	36.7937	sp|Q92945|FUBP2_HUMAN	1.84E+15	FALSE		1	FALSE	34				
677.8516846	428.2503662	36.35112	Far upstream element-binding protein 2 OS=Homo sapiens GN=KHSRP PE=1 SV=4		14.5	VQISPDSGGLPER	VQISPDSGGLPER	2	b	1	4	36.7937	sp|Q92945|FUBP2_HUMAN	1.84E+15	FALSE		1	FALSE	34				
677.8516846	927.453064	36.35112	Far upstream element-binding protein 2 OS=Homo sapiens GN=KHSRP PE=1 SV=4		14.5	VQISPDSGGLPER	VQISPDSGGLPER	2	y	1	9	36.7937	sp|Q92945|FUBP2_HUMAN	1.84E+15	FALSE		1	FALSE	34				
677.8516846	640.3300781	36.35112	Far upstream element-binding protein 2 OS=Homo sapiens GN=KHSRP PE=1 SV=4		7.1	VQISPDSGGLPER	VQISPDSGGLPER	2	b	1	6	36.7937	sp|Q92945|FUBP2_HUMAN	1.84E+15	FALSE		1	FALSE	34				
677.8516846	715.3733521	36.35112	Far upstream element-binding protein 2 OS=Homo sapiens GN=KHSRP PE=1 SV=4		7.1	VQISPDSGGLPER	VQISPDSGGLPER	2	y	1	7	36.7937	sp|Q92945|FUBP2_HUMAN	1.84E+15	FALSE		1	FALSE	34				
677.8516846	525.3031006	36.35112	Far upstream element-binding protein 2 OS=Homo sapiens GN=KHSRP PE=1 SV=4		1.94	VQISPDSGGLPER	VQISPDSGGLPER	2	b	1	5	36.7937	sp|Q92945|FUBP2_HUMAN	1.84E+15	FALSE		1	FALSE	34				
677.8516846	830.4002686	36.35112	Far upstream element-binding protein 2 OS=Homo sapiens GN=KHSRP PE=1 SV=4		1.94	VQISPDSGGLPER	VQISPDSGGLPER	2	y	1	8	36.7937	sp|Q92945|FUBP2_HUMAN	1.84E+15	FALSE		1	FALSE	34				
677.8516846	628.3175049	36.35112	Far upstream element-binding protein 2 OS=Homo sapiens GN=KHSRP PE=1 SV=4		1.73	VQISPDSGGLPER	VQISPDSGGLPER	2	y	2	12	36.7937	sp|Q92945|FUBP2_HUMAN	1.84E+15	FALSE		1	FALSE	34				
677.8516846	401.2142944	36.35112	Far upstream element-binding protein 2 OS=Homo sapiens GN=KHSRP PE=1 SV=4		0.93	VQISPDSGGLPER	VQISPDSGGLPER	2	y	1	3	36.7937	sp|Q92945|FUBP2_HUMAN	1.84E+15	FALSE		1	FALSE	34				
677.8516846	954.4890747	36.35112	Far upstream element-binding protein 2 OS=Homo sapiens GN=KHSRP PE=1 SV=4		0.93	VQISPDSGGLPER	VQISPDSGGLPER	2	b	1	10	36.7937	sp|Q92945|FUBP2_HUMAN	1.84E+15	FALSE		1	FALSE	34				
677.8516846	571.3198242	36.35112	Far upstream element-binding protein 2 OS=Homo sapiens GN=KHSRP PE=1 SV=4		0.48	VQISPDSGGLPER	VQISPDSGGLPER	2	y	1	5	36.7937	sp|Q92945|FUBP2_HUMAN	1.84E+15	FALSE		1	FALSE	34				
677.8516846	514.2984009	36.35112	Far upstream element-binding protein 2 OS=Homo sapiens GN=KHSRP PE=1 SV=4		0.45	VQISPDSGGLPER	VQISPDSGGLPER	2	y	1	4	36.7937	sp|Q92945|FUBP2_HUMAN	1.84E+15	FALSE		1	FALSE	34				
677.8516846	841.4050293	36.35112	Far upstream element-binding protein 2 OS=Homo sapiens GN=KHSRP PE=1 SV=4		0.45	VQISPDSGGLPER	VQISPDSGGLPER	2	b	1	9	36.7937	sp|Q92945|FUBP2_HUMAN	1.84E+15	FALSE		1	FALSE	34				
677.8516846	263.1552124	36.35112	Far upstream element-binding protein 2 OS=Homo sapiens GN=KHSRP PE=1 SV=4		0.23	VQISPDSGGLPER	VQISPDSGGLPER	2	b	2	5	36.7937	sp|Q92945|FUBP2_HUMAN	1.84E+15	FALSE		1	FALSE	34				
677.8516846	175.1189575	36.35112	Far upstream element-binding protein 2 OS=Homo sapiens GN=KHSRP PE=1 SV=4		0.15	VQISPDSGGLPER	VQISPDSGGLPER	2	y	1	1	36.7937	sp|Q92945|FUBP2_HUMAN	1.84E+15	FALSE		1	FALSE	34				
540.3140259	398.2398071	46.17333	Far upstream element-binding protein 2 OS=Homo sapiens GN=KHSRP PE=1 SV=4		15.5	IGGGIDVPVPR	IGGGIDVPVPR	2	y	2	7	46.74032	sp|Q92945|FUBP2_HUMAN	2.118E+14	FALSE		1	FALSE	34				
540.3140259	682.3882446	46.17333	Far upstream element-binding protein 2 OS=Homo sapiens GN=KHSRP PE=1 SV=4		15.5	IGGGIDVPVPR	IGGGIDVPVPR	2	y	1	6	46.74032	sp|Q92945|FUBP2_HUMAN	2.118E+14	FALSE		1	FALSE	34				
540.3140259	468.2929077	46.17333	Far upstream element-binding protein 2 OS=Homo sapiens GN=KHSRP PE=1 SV=4		15.3	IGGGIDVPVPR	IGGGIDVPVPR	2	y	1	4	46.74032	sp|Q92945|FUBP2_HUMAN	2.118E+14	FALSE		1	FALSE	34				
540.3140259	612.335144	46.17333	Far upstream element-binding protein 2 OS=Homo sapiens GN=KHSRP PE=1 SV=4		15.3	IGGGIDVPVPR	IGGGIDVPVPR	2	b	1	7	46.74032	sp|Q92945|FUBP2_HUMAN	2.118E+14	FALSE		1	FALSE	34				
540.3140259	966.5366821	46.17333	Far upstream element-binding protein 2 OS=Homo sapiens GN=KHSRP PE=1 SV=4		15.3	IGGGIDVPVPR	IGGGIDVPVPR	2	y	1	10	46.74032	sp|Q92945|FUBP2_HUMAN	2.118E+14	FALSE		1	FALSE	34				
540.3140259	513.2667236	46.17333	Far upstream element-binding protein 2 OS=Homo sapiens GN=KHSRP PE=1 SV=4		10.71	IGGGIDVPVPR	IGGGIDVPVPR	2	b	1	6	46.74032	sp|Q92945|FUBP2_HUMAN	2.118E+14	FALSE		1	FALSE	34				
540.3140259	567.3613281	46.17333	Far upstream element-binding protein 2 OS=Homo sapiens GN=KHSRP PE=1 SV=4		10.71	IGGGIDVPVPR	IGGGIDVPVPR	2	y	1	5	46.74032	sp|Q92945|FUBP2_HUMAN	2.118E+14	FALSE		1	FALSE	34				
540.3140259	171.1128082	46.17333	Far upstream element-binding protein 2 OS=Homo sapiens GN=KHSRP PE=1 SV=4		5.83	IGGGIDVPVPR	IGGGIDVPVPR	2	b	1	2	46.74032	sp|Q92945|FUBP2_HUMAN	2.118E+14	FALSE		1	FALSE	34				
540.3140259	909.5152588	46.17333	Far upstream element-binding protein 2 OS=Homo sapiens GN=KHSRP PE=1 SV=4		5.83	IGGGIDVPVPR	IGGGIDVPVPR	2	y	1	9	46.74032	sp|Q92945|FUBP2_HUMAN	2.118E+14	FALSE		1	FALSE	34				
540.3140259	285.1557312	46.17333	Far upstream element-binding protein 2 OS=Homo sapiens GN=KHSRP PE=1 SV=4		3.32	IGGGIDVPVPR	IGGGIDVPVPR	2	b	1	4	46.74032	sp|Q92945|FUBP2_HUMAN	2.118E+14	FALSE		1	FALSE	34				
540.3140259	795.47229	46.17333	Far upstream element-binding protein 2 OS=Homo sapiens GN=KHSRP PE=1 SV=4		3.32	IGGGIDVPVPR	IGGGIDVPVPR	2	y	1	7	46.74032	sp|Q92945|FUBP2_HUMAN	2.118E+14	FALSE		1	FALSE	34				
540.3140259	272.1717224	46.17333	Far upstream element-binding protein 2 OS=Homo sapiens GN=KHSRP PE=1 SV=4		2.86	IGGGIDVPVPR	IGGGIDVPVPR	2	y	1	2	46.74032	sp|Q92945|FUBP2_HUMAN	2.118E+14	FALSE		1	FALSE	34				
540.3140259	175.1189575	46.17333	Far upstream element-binding protein 2 OS=Homo sapiens GN=KHSRP PE=1 SV=4		0.62	IGGGIDVPVPR	IGGGIDVPVPR	2	y	1	1	46.74032	sp|Q92945|FUBP2_HUMAN	2.118E+14	FALSE		1	FALSE	34				
540.3140259	228.1342621	46.17333	Far upstream element-binding protein 2 OS=Homo sapiens GN=KHSRP PE=1 SV=4		0.61	IGGGIDVPVPR	IGGGIDVPVPR	2	b	1	3	46.74032	sp|Q92945|FUBP2_HUMAN	2.118E+14	FALSE		1	FALSE	34				
540.3140259	852.4937744	46.17333	Far upstream element-binding protein 2 OS=Homo sapiens GN=KHSRP PE=1 SV=4		0.61	IGGGIDVPVPR	IGGGIDVPVPR	2	y	1	8	46.74032	sp|Q92945|FUBP2_HUMAN	2.118E+14	FALSE		1	FALSE	34				
592.8535156	227.1753998	62.84414	Far upstream element-binding protein 2 OS=Homo sapiens GN=KHSRP PE=1 SV=4		55.44	IINDLLQSLR	IINDLLQSLR	2	b	1	2	63.42568	sp|Q92945|FUBP2_HUMAN	2.83E+15	FALSE		0.999899983	FALSE	34				
592.8535156	958.5316162	62.84414	Far upstream element-binding protein 2 OS=Homo sapiens GN=KHSRP PE=1 SV=4		55.44	IINDLLQSLR	IINDLLQSLR	2	y	1	8	63.42568	sp|Q92945|FUBP2_HUMAN	2.83E+15	FALSE		0.999899983	FALSE	34				
592.8535156	569.3293457	62.84414	Far upstream element-binding protein 2 OS=Homo sapiens GN=KHSRP PE=1 SV=4		13.15	IINDLLQSLR	IINDLLQSLR	2	b	1	5	63.42568	sp|Q92945|FUBP2_HUMAN	2.83E+15	FALSE		0.999899983	FALSE	34				
592.8535156	616.3776855	62.84414	Far upstream element-binding protein 2 OS=Homo sapiens GN=KHSRP PE=1 SV=4		13.15	IINDLLQSLR	IINDLLQSLR	2	y	1	5	63.42568	sp|Q92945|FUBP2_HUMAN	2.83E+15	FALSE		0.999899983	FALSE	34				
592.8535156	844.4887085	62.84414	Far upstream element-binding protein 2 OS=Homo sapiens GN=KHSRP PE=1 SV=4		10.32	IINDLLQSLR	IINDLLQSLR	2	y	1	7	63.42568	sp|Q92945|FUBP2_HUMAN	2.83E+15	FALSE		0.999899983	FALSE	34				
592.8535156	456.2452698	62.84414	Far upstream element-binding protein 2 OS=Homo sapiens GN=KHSRP PE=1 SV=4		9.68	IINDLLQSLR	IINDLLQSLR	2	b	1	4	63.42568	sp|Q92945|FUBP2_HUMAN	2.83E+15	FALSE		0.999899983	FALSE	34				
592.8535156	729.461731	62.84414	Far upstream element-binding protein 2 OS=Homo sapiens GN=KHSRP PE=1 SV=4		9.68	IINDLLQSLR	IINDLLQSLR	2	y	1	6	63.42568	sp|Q92945|FUBP2_HUMAN	2.83E+15	FALSE		0.999899983	FALSE	34				
592.8535156	503.2936096	62.84414	Far upstream element-binding protein 2 OS=Homo sapiens GN=KHSRP PE=1 SV=4		8.77	IINDLLQSLR	IINDLLQSLR	2	y	1	4	63.42568	sp|Q92945|FUBP2_HUMAN	2.83E+15	FALSE		0.999899983	FALSE	34				
592.8535156	682.4133911	62.84414	Far upstream element-binding protein 2 OS=Homo sapiens GN=KHSRP PE=1 SV=4		8.77	IINDLLQSLR	IINDLLQSLR	2	b	1	6	63.42568	sp|Q92945|FUBP2_HUMAN	2.83E+15	FALSE		0.999899983	FALSE	34				
592.8535156	1071.615723	62.84414	Far upstream element-binding protein 2 OS=Homo sapiens GN=KHSRP PE=1 SV=4		5.65	IINDLLQSLR	IINDLLQSLR	2	y	1	9	63.42568	sp|Q92945|FUBP2_HUMAN	2.83E+15	FALSE		0.999899983	FALSE	34				
592.8535156	375.2350464	62.84414	Far upstream element-binding protein 2 OS=Homo sapiens GN=KHSRP PE=1 SV=4		3.95	IINDLLQSLR	IINDLLQSLR	2	y	1	3	63.42568	sp|Q92945|FUBP2_HUMAN	2.83E+15	FALSE		0.999899983	FALSE	34				
592.8535156	810.4719849	62.84414	Far upstream element-binding protein 2 OS=Homo sapiens GN=KHSRP PE=1 SV=4		3.95	IINDLLQSLR	IINDLLQSLR	2	b	1	7	63.42568	sp|Q92945|FUBP2_HUMAN	2.83E+15	FALSE		0.999899983	FALSE	34				
592.8535156	175.1189575	62.84414	Far upstream element-binding protein 2 OS=Homo sapiens GN=KHSRP PE=1 SV=4		1.07	IINDLLQSLR	IINDLLQSLR	2	y	1	1	63.42568	sp|Q92945|FUBP2_HUMAN	2.83E+15	FALSE		0.999899983	FALSE	34				
592.8535156	536.3114624	62.84414	Far upstream element-binding protein 2 OS=Homo sapiens GN=KHSRP PE=1 SV=4		0.71	IINDLLQSLR	IINDLLQSLR	2	y	2	9	63.42568	sp|Q92945|FUBP2_HUMAN	2.83E+15	FALSE		0.999899983	FALSE	34				
592.8535156	252.1504517	62.84414	Far upstream element-binding protein 2 OS=Homo sapiens GN=KHSRP PE=1 SV=4		0.68	IINDLLQSLR	IINDLLQSLR	2	y	2	4	63.42568	sp|Q92945|FUBP2_HUMAN	2.83E+15	FALSE		0.999899983	FALSE	34				
592.8535156	288.2030029	62.84414	Far upstream element-binding protein 2 OS=Homo sapiens GN=KHSRP PE=1 SV=4		0.37	IINDLLQSLR	IINDLLQSLR	2	y	1	2	63.42568	sp|Q92945|FUBP2_HUMAN	2.83E+15	FALSE		0.999899983	FALSE	34				
592.8535156	897.5040283	62.84414	Far upstream element-binding protein 2 OS=Homo sapiens GN=KHSRP PE=1 SV=4		0.37	IINDLLQSLR	IINDLLQSLR	2	b	1	8	63.42568	sp|Q92945|FUBP2_HUMAN	2.83E+15	FALSE		0.999899983	FALSE	34				
540.2648315	263.0882568	52.74865	Far upstream element-binding protein 2 OS=Homo sapiens GN=KHSRP PE=1 SV=4		37.15	MMLDDIVSR	MMLDDIVSR	2	b	1	2	53.37663	sp|Q92945|FUBP2_HUMAN	2.96143E+13	FALSE		0.999899983	FALSE	34				
540.2648315	817.4414063	52.74865	Far upstream element-binding protein 2 OS=Homo sapiens GN=KHSRP PE=1 SV=4		37.15	MMLDDIVSR	MMLDDIVSR	2	y	1	7	53.37663	sp|Q92945|FUBP2_HUMAN	2.96143E+13	FALSE		0.999899983	FALSE	34				
540.2648315	376.1723022	52.74865	Far upstream element-binding protein 2 OS=Homo sapiens GN=KHSRP PE=1 SV=4		16.21	MMLDDIVSR	MMLDDIVSR	2	b	1	3	53.37663	sp|Q92945|FUBP2_HUMAN	2.96143E+13	FALSE		0.999899983	FALSE	34				
540.2648315	704.3573608	52.74865	Far upstream element-binding protein 2 OS=Homo sapiens GN=KHSRP PE=1 SV=4		16.21	MMLDDIVSR	MMLDDIVSR	2	y	1	6	53.37663	sp|Q92945|FUBP2_HUMAN	2.96143E+13	FALSE		0.999899983	FALSE	34				
540.2648315	948.4818726	52.74865	Far upstream element-binding protein 2 OS=Homo sapiens GN=KHSRP PE=1 SV=4		9.25	MMLDDIVSR	MMLDDIVSR	2	y	1	8	53.37663	sp|Q92945|FUBP2_HUMAN	2.96143E+13	FALSE		0.999899983	FALSE	34				
540.2648315	491.1992493	52.74865	Far upstream element-binding protein 2 OS=Homo sapiens GN=KHSRP PE=1 SV=4		7.58	MMLDDIVSR	MMLDDIVSR	2	b	1	4	53.37663	sp|Q92945|FUBP2_HUMAN	2.96143E+13	FALSE		0.999899983	FALSE	34				
540.2648315	589.3303833	52.74865	Far upstream element-binding protein 2 OS=Homo sapiens GN=KHSRP PE=1 SV=4		7.58	MMLDDIVSR	MMLDDIVSR	2	y	1	5	53.37663	sp|Q92945|FUBP2_HUMAN	2.96143E+13	FALSE		0.999899983	FALSE	34				
```
