## Supplementary material for "Multi-omic profiling of tyrosine kinase inhibitor-resistant K562 cells suggests metabolic reprogramming to promote cell survival": SWATH library file (part 9 of 26)

```
540.2648315	474.3034668	52.74865	Far upstream element-binding protein 2 OS=Homo sapiens GN=KHSRP PE=1 SV=4		5.11	MMLDDIVSR	MMLDDIVSR	2	y	1	4	53.37663	sp|Q92945|FUBP2_HUMAN	2.96143E+13	FALSE		0.999899983	FALSE	34				
540.2648315	361.2193909	52.74865	Far upstream element-binding protein 2 OS=Homo sapiens GN=KHSRP PE=1 SV=4		2.87	MMLDDIVSR	MMLDDIVSR	2	y	1	3	53.37663	sp|Q92945|FUBP2_HUMAN	2.96143E+13	FALSE		0.999899983	FALSE	34				
540.2648315	262.1509705	52.74865	Far upstream element-binding protein 2 OS=Homo sapiens GN=KHSRP PE=1 SV=4		1.53	MMLDDIVSR	MMLDDIVSR	2	y	1	2	53.37663	sp|Q92945|FUBP2_HUMAN	2.96143E+13	FALSE		0.999899983	FALSE	34				
540.2648315	175.1189575	52.74865	Far upstream element-binding protein 2 OS=Homo sapiens GN=KHSRP PE=1 SV=4		0.47	MMLDDIVSR	MMLDDIVSR	2	y	1	1	53.37663	sp|Q92945|FUBP2_HUMAN	2.96143E+13	FALSE		0.999899983	FALSE	34				
660.9973145	879.4206543	28.11124	Far upstream element-binding protein 2 OS=Homo sapiens GN=KHSRP PE=1 SV=4		2.58	IGQQPQQPGAPPQQDYTK	IGQQPQQPGAPPQQDYTK	3	y	1	7	28.11983	sp|Q92945|FUBP2_HUMAN	1.56219E+13	FALSE		0.999800026	FALSE	34				
660.9973145	976.4734497	28.11124	Far upstream element-binding protein 2 OS=Homo sapiens GN=KHSRP PE=1 SV=4		2.11	IGQQPQQPGAPPQQDYTK	IGQQPQQPGAPPQQDYTK	3	y	1	8	28.11983	sp|Q92945|FUBP2_HUMAN	1.56219E+13	FALSE		0.999800026	FALSE	34				
660.9973145	1005.51123	28.11124	Far upstream element-binding protein 2 OS=Homo sapiens GN=KHSRP PE=1 SV=4		2.11	IGQQPQQPGAPPQQDYTK	IGQQPQQPGAPPQQDYTK	3	b	1	10	28.11983	sp|Q92945|FUBP2_HUMAN	1.56219E+13	FALSE		0.999800026	FALSE	34				
660.9973145	427.22995	28.11124	Far upstream element-binding protein 2 OS=Homo sapiens GN=KHSRP PE=1 SV=4		1.3	IGQQPQQPGAPPQQDYTK	IGQQPQQPGAPPQQDYTK	3	b	1	4	28.11983	sp|Q92945|FUBP2_HUMAN	1.56219E+13	FALSE		0.999800026	FALSE	34				
660.9973145	780.3999023	28.11124	Far upstream element-binding protein 2 OS=Homo sapiens GN=KHSRP PE=1 SV=4		1.1	IGQQPQQPGAPPQQDYTK	IGQQPQQPGAPPQQDYTK	3	b	1	7	28.11983	sp|Q92945|FUBP2_HUMAN	1.56219E+13	FALSE		0.999800026	FALSE	34				
660.9973145	1201.584839	28.11124	Far upstream element-binding protein 2 OS=Homo sapiens GN=KHSRP PE=1 SV=4		1.1	IGQQPQQPGAPPQQDYTK	IGQQPQQPGAPPQQDYTK	3	y	1	11	28.11983	sp|Q92945|FUBP2_HUMAN	1.56219E+13	FALSE		0.999800026	FALSE	34				
660.9973145	654.3093262	28.11124	Far upstream element-binding protein 2 OS=Homo sapiens GN=KHSRP PE=1 SV=4		0.72	IGQQPQQPGAPPQQDYTK	IGQQPQQPGAPPQQDYTK	3	y	1	5	28.11983	sp|Q92945|FUBP2_HUMAN	1.56219E+13	FALSE		0.999800026	FALSE	34				
660.9973145	623.3026123	28.11124	Far upstream element-binding protein 2 OS=Homo sapiens GN=KHSRP PE=1 SV=4		0.52	IGQQPQQPGAPPQQDYTK	IGQQPQQPGAPPQQDYTK	3	y	3	17	28.11983	sp|Q92945|FUBP2_HUMAN	1.56219E+13	FALSE		0.999800026	FALSE	34				
660.9973145	652.3413086	28.11124	Far upstream element-binding protein 2 OS=Homo sapiens GN=KHSRP PE=1 SV=4		0.52	IGQQPQQPGAPPQQDYTK	IGQQPQQPGAPPQQDYTK	3	b	1	6	28.11983	sp|Q92945|FUBP2_HUMAN	1.56219E+13	FALSE		0.999800026	FALSE	34				
660.9973145	526.2507324	28.11124	Far upstream element-binding protein 2 OS=Homo sapiens GN=KHSRP PE=1 SV=4		0.47	IGQQPQQPGAPPQQDYTK	IGQQPQQPGAPPQQDYTK	3	y	1	4	28.11983	sp|Q92945|FUBP2_HUMAN	1.56219E+13	FALSE		0.999800026	FALSE	34				
660.9973145	665.3253174	28.11124	Far upstream element-binding protein 2 OS=Homo sapiens GN=KHSRP PE=1 SV=4		0.35	IGQQPQQPGAPPQQDYTK	IGQQPQQPGAPPQQDYTK	3	y	2	12	28.11983	sp|Q92945|FUBP2_HUMAN	1.56219E+13	FALSE		0.999800026	FALSE	34				
660.9973145	411.2238159	28.11124	Far upstream element-binding protein 2 OS=Homo sapiens GN=KHSRP PE=1 SV=4		0.31	IGQQPQQPGAPPQQDYTK	IGQQPQQPGAPPQQDYTK	3	y	1	3	28.11983	sp|Q92945|FUBP2_HUMAN	1.56219E+13	FALSE		0.999800026	FALSE	34				
660.9973145	601.2960205	28.11124	Far upstream element-binding protein 2 OS=Homo sapiens GN=KHSRP PE=1 SV=4		0.31	IGQQPQQPGAPPQQDYTK	IGQQPQQPGAPPQQDYTK	3	y	2	11	28.11983	sp|Q92945|FUBP2_HUMAN	1.56219E+13	FALSE		0.999800026	FALSE	34				
660.9973145	299.1713867	28.11124	Far upstream element-binding protein 2 OS=Homo sapiens GN=KHSRP PE=1 SV=4		0.26	IGQQPQQPGAPPQQDYTK	IGQQPQQPGAPPQQDYTK	3	b	1	3	28.11983	sp|Q92945|FUBP2_HUMAN	1.56219E+13	FALSE		0.999800026	FALSE	34				
660.9973145	248.1604767	28.11124	Far upstream element-binding protein 2 OS=Homo sapiens GN=KHSRP PE=1 SV=4		0.24	IGQQPQQPGAPPQQDYTK	IGQQPQQPGAPPQQDYTK	3	y	1	2	28.11983	sp|Q92945|FUBP2_HUMAN	1.56219E+13	FALSE		0.999800026	FALSE	34				
660.9973145	934.4503174	28.11124	Far upstream element-binding protein 2 OS=Homo sapiens GN=KHSRP PE=1 SV=4		0.11	IGQQPQQPGAPPQQDYTK	IGQQPQQPGAPPQQDYTK	3	y	2	17	28.11983	sp|Q92945|FUBP2_HUMAN	1.56219E+13	FALSE		0.999800026	FALSE	34				
660.9973145	1047.510498	28.11124	Far upstream element-binding protein 2 OS=Homo sapiens GN=KHSRP PE=1 SV=4		0.11	IGQQPQQPGAPPQQDYTK	IGQQPQQPGAPPQQDYTK	3	y	1	9	28.11983	sp|Q92945|FUBP2_HUMAN	1.56219E+13	FALSE		0.999800026	FALSE	34				
651.8486328	387.2238159	32.86887	Far upstream element-binding protein 2 OS=Homo sapiens GN=KHSRP PE=1 SV=4		19.36	SVSLTGAPESVQK	SVSLTGAPESVQK	2	b	1	4	32.74012	sp|Q92945|FUBP2_HUMAN		FALSE		0.999800026	FALSE	34				
651.8486328	916.4734497	32.86887	Far upstream element-binding protein 2 OS=Homo sapiens GN=KHSRP PE=1 SV=4		19.36	SVSLTGAPESVQK	SVSLTGAPESVQK	2	y	1	9	32.74012	sp|Q92945|FUBP2_HUMAN		FALSE		0.999800026	FALSE	34				
651.8486328	616.3300781	32.86887	Far upstream element-binding protein 2 OS=Homo sapiens GN=KHSRP PE=1 SV=4		17.87	SVSLTGAPESVQK	SVSLTGAPESVQK	2	b	1	7	32.74012	sp|Q92945|FUBP2_HUMAN		FALSE		0.999800026	FALSE	34				
651.8486328	687.3671875	32.86887	Far upstream element-binding protein 2 OS=Homo sapiens GN=KHSRP PE=1 SV=4		17.87	SVSLTGAPESVQK	SVSLTGAPESVQK	2	y	1	6	32.74012	sp|Q92945|FUBP2_HUMAN		FALSE		0.999800026	FALSE	34				
651.8486328	488.2714844	32.86887	Far upstream element-binding protein 2 OS=Homo sapiens GN=KHSRP PE=1 SV=4		17.7	SVSLTGAPESVQK	SVSLTGAPESVQK	2	b	1	5	32.74012	sp|Q92945|FUBP2_HUMAN		FALSE		0.999800026	FALSE	34				
651.8486328	815.4257813	32.86887	Far upstream element-binding protein 2 OS=Homo sapiens GN=KHSRP PE=1 SV=4		17.7	SVSLTGAPESVQK	SVSLTGAPESVQK	2	y	1	8	32.74012	sp|Q92945|FUBP2_HUMAN		FALSE		0.999800026	FALSE	34				
651.8486328	187.1077118	32.86887	Far upstream element-binding protein 2 OS=Homo sapiens GN=KHSRP PE=1 SV=4		7.41	SVSLTGAPESVQK	SVSLTGAPESVQK	2	b	1	2	32.74012	sp|Q92945|FUBP2_HUMAN		FALSE		0.999800026	FALSE	34				
651.8486328	1116.589478	32.86887	Far upstream element-binding protein 2 OS=Homo sapiens GN=KHSRP PE=1 SV=4		7.41	SVSLTGAPESVQK	SVSLTGAPESVQK	2	y	1	11	32.74012	sp|Q92945|FUBP2_HUMAN		FALSE		0.999800026	FALSE	34				
651.8486328	545.2929688	32.86887	Far upstream element-binding protein 2 OS=Homo sapiens GN=KHSRP PE=1 SV=4		3.08	SVSLTGAPESVQK	SVSLTGAPESVQK	2	b	1	6	32.74012	sp|Q92945|FUBP2_HUMAN		FALSE		0.999800026	FALSE	34				
651.8486328	758.4042969	32.86887	Far upstream element-binding protein 2 OS=Homo sapiens GN=KHSRP PE=1 SV=4		3.08	SVSLTGAPESVQK	SVSLTGAPESVQK	2	y	1	7	32.74012	sp|Q92945|FUBP2_HUMAN		FALSE		0.999800026	FALSE	34				
651.8486328	461.2718201	32.86887	Far upstream element-binding protein 2 OS=Homo sapiens GN=KHSRP PE=1 SV=4		2.6	SVSLTGAPESVQK	SVSLTGAPESVQK	2	y	1	4	32.74012	sp|Q92945|FUBP2_HUMAN		FALSE		0.999800026	FALSE	34				
651.8486328	274.13974	32.86887	Far upstream element-binding protein 2 OS=Homo sapiens GN=KHSRP PE=1 SV=4		2.5	SVSLTGAPESVQK	SVSLTGAPESVQK	2	b	1	3	32.74012	sp|Q92945|FUBP2_HUMAN		FALSE		0.999800026	FALSE	34				
651.8486328	1029.557495	32.86887	Far upstream element-binding protein 2 OS=Homo sapiens GN=KHSRP PE=1 SV=4		2.5	SVSLTGAPESVQK	SVSLTGAPESVQK	2	y	1	10	32.74012	sp|Q92945|FUBP2_HUMAN		FALSE		0.999800026	FALSE	34				
651.8486328	275.1713867	32.86887	Far upstream element-binding protein 2 OS=Homo sapiens GN=KHSRP PE=1 SV=4		1.12	SVSLTGAPESVQK	SVSLTGAPESVQK	2	y	1	2	32.74012	sp|Q92945|FUBP2_HUMAN		FALSE		0.999800026	FALSE	34				
651.8486328	374.2398071	32.86887	Far upstream element-binding protein 2 OS=Homo sapiens GN=KHSRP PE=1 SV=4		0.52	SVSLTGAPESVQK	SVSLTGAPESVQK	2	y	1	3	32.74012	sp|Q92945|FUBP2_HUMAN		FALSE		0.999800026	FALSE	34				
651.8486328	147.1128082	32.86887	Far upstream element-binding protein 2 OS=Homo sapiens GN=KHSRP PE=1 SV=4		0.36	SVSLTGAPESVQK	SVSLTGAPESVQK	2	y	1	1	32.74012	sp|Q92945|FUBP2_HUMAN		FALSE		0.999800026	FALSE	34				
651.8486328	1284.679443	32.86887	Far upstream element-binding protein 2 OS=Homo sapiens GN=KHSRP PE=1 SV=4		0.31	SVSLTGAPESVQK	SVSLTGAPESVQK	2	b	1	13	32.74012	sp|Q92945|FUBP2_HUMAN		FALSE		0.999800026	FALSE	34				
547.048584	466.2772522	41.02893	Far upstream element-binding protein 2 OS=Homo sapiens GN=KHSRP PE=1 SV=4		6.04	KLASQGDSISSQLGPIHPPPR	KLASQGDSISSQLGPIHPPPR	4	y	1	4	40.86205	sp|Q92945|FUBP2_HUMAN		FALSE		0.999800026	FALSE	34				
547.048584	900.4785156	41.02893	Far upstream element-binding protein 2 OS=Homo sapiens GN=KHSRP PE=1 SV=4		1.94	KLASQGDSISSQLGPIHPPPR	KLASQGDSISSQLGPIHPPPR	4	b	1	9	40.86205	sp|Q92945|FUBP2_HUMAN		FALSE		0.999800026	FALSE	34				
547.048584	1285.701172	41.02893	Far upstream element-binding protein 2 OS=Homo sapiens GN=KHSRP PE=1 SV=4		1.94	KLASQGDSISSQLGPIHPPPR	KLASQGDSISSQLGPIHPPPR	4	y	1	12	40.86205	sp|Q92945|FUBP2_HUMAN		FALSE		0.999800026	FALSE	34				
547.048584	870.4944458	41.02893	Far upstream element-binding protein 2 OS=Homo sapiens GN=KHSRP PE=1 SV=4		1.8	KLASQGDSISSQLGPIHPPPR	KLASQGDSISSQLGPIHPPPR	4	y	1	8	40.86205	sp|Q92945|FUBP2_HUMAN		FALSE		0.999800026	FALSE	34				
547.048584	787.3944702	41.02893	Far upstream element-binding protein 2 OS=Homo sapiens GN=KHSRP PE=1 SV=4		1.21	KLASQGDSISSQLGPIHPPPR	KLASQGDSISSQLGPIHPPPR	4	b	1	8	40.86205	sp|Q92945|FUBP2_HUMAN		FALSE		0.999800026	FALSE	34				
547.048584	129.1022339	41.02893	Far upstream element-binding protein 2 OS=Homo sapiens GN=KHSRP PE=1 SV=4		0.79	KLASQGDSISSQLGPIHPPPR	KLASQGDSISSQLGPIHPPPR	4	b	1	1	40.86205	sp|Q92945|FUBP2_HUMAN		FALSE		0.999800026	FALSE	34				
547.048584	700.3624268	41.02893	Far upstream element-binding protein 2 OS=Homo sapiens GN=KHSRP PE=1 SV=4		0.78	KLASQGDSISSQLGPIHPPPR	KLASQGDSISSQLGPIHPPPR	4	b	1	7	40.86205	sp|Q92945|FUBP2_HUMAN		FALSE		0.999800026	FALSE	34				
547.048584	272.1717224	41.02893	Far upstream element-binding protein 2 OS=Homo sapiens GN=KHSRP PE=1 SV=4		0.72	KLASQGDSISSQLGPIHPPPR	KLASQGDSISSQLGPIHPPPR	4	y	1	2	40.86205	sp|Q92945|FUBP2_HUMAN		FALSE		0.999800026	FALSE	34				
547.048584	983.5784912	41.02893	Far upstream element-binding protein 2 OS=Homo sapiens GN=KHSRP PE=1 SV=4		0.69	KLASQGDSISSQLGPIHPPPR	KLASQGDSISSQLGPIHPPPR	4	y	1	9	40.86205	sp|Q92945|FUBP2_HUMAN		FALSE		0.999800026	FALSE	34				
547.048584	813.4729614	41.02893	Far upstream element-binding protein 2 OS=Homo sapiens GN=KHSRP PE=1 SV=4		0.66	KLASQGDSISSQLGPIHPPPR	KLASQGDSISSQLGPIHPPPR	4	y	1	7	40.86205	sp|Q92945|FUBP2_HUMAN		FALSE		0.999800026	FALSE	34				
547.048584	369.2244873	41.02893	Far upstream element-binding protein 2 OS=Homo sapiens GN=KHSRP PE=1 SV=4		0.38	KLASQGDSISSQLGPIHPPPR	KLASQGDSISSQLGPIHPPPR	4	y	1	3	40.86205	sp|Q92945|FUBP2_HUMAN		FALSE		0.999800026	FALSE	34				
547.048584	987.5105591	41.02893	Far upstream element-binding protein 2 OS=Homo sapiens GN=KHSRP PE=1 SV=4		0.33	KLASQGDSISSQLGPIHPPPR	KLASQGDSISSQLGPIHPPPR	4	b	1	10	40.86205	sp|Q92945|FUBP2_HUMAN		FALSE		0.999800026	FALSE	34				
547.048584	407.2401428	41.02893	Far upstream element-binding protein 2 OS=Homo sapiens GN=KHSRP PE=1 SV=4		0.09	KLASQGDSISSQLGPIHPPPR	KLASQGDSISSQLGPIHPPPR	4	y	2	7	40.86205	sp|Q92945|FUBP2_HUMAN		FALSE		0.999800026	FALSE	34				
767.4046021	555.2885132	45.20733	Far upstream element-binding protein 2 OS=Homo sapiens GN=KHSRP PE=1 SV=4		5.79	AINQQTGAFVEISR	AINQQTGAFVEISR	2	b	1	5	45.02092	sp|Q92945|FUBP2_HUMAN		FALSE		0.99970001	FALSE	34				
767.4046021	979.520752	45.20733	Far upstream element-binding protein 2 OS=Homo sapiens GN=KHSRP PE=1 SV=4		5.79	AINQQTGAFVEISR	AINQQTGAFVEISR	2	y	1	9	45.02092	sp|Q92945|FUBP2_HUMAN		FALSE		0.99970001	FALSE	34				
767.4046021	656.3362427	45.20733	Far upstream element-binding protein 2 OS=Homo sapiens GN=KHSRP PE=1 SV=4		5.52	AINQQTGAFVEISR	AINQQTGAFVEISR	2	b	1	6	45.02092	sp|Q92945|FUBP2_HUMAN		FALSE		0.99970001	FALSE	34				
767.4046021	878.4730225	45.20733	Far upstream element-binding protein 2 OS=Homo sapiens GN=KHSRP PE=1 SV=4		5.52	AINQQTGAFVEISR	AINQQTGAFVEISR	2	y	1	8	45.02092	sp|Q92945|FUBP2_HUMAN		FALSE		0.99970001	FALSE	34				
767.4046021	750.4144897	45.20733	Far upstream element-binding protein 2 OS=Homo sapiens GN=KHSRP PE=1 SV=4		2.4	AINQQTGAFVEISR	AINQQTGAFVEISR	2	y	1	6	45.02092	sp|Q92945|FUBP2_HUMAN		FALSE		0.99970001	FALSE	34				
767.4046021	1107.579346	45.20733	Far upstream element-binding protein 2 OS=Homo sapiens GN=KHSRP PE=1 SV=4		1.44	AINQQTGAFVEISR	AINQQTGAFVEISR	2	y	1	10	45.02092	sp|Q92945|FUBP2_HUMAN		FALSE		0.99970001	FALSE	34				
767.4046021	504.2776489	45.20733	Far upstream element-binding protein 2 OS=Homo sapiens GN=KHSRP PE=1 SV=4		1.39	AINQQTGAFVEISR	AINQQTGAFVEISR	2	y	1	4	45.02092	sp|Q92945|FUBP2_HUMAN		FALSE		0.99970001	FALSE	34				
767.4046021	603.3460693	45.20733	Far upstream element-binding protein 2 OS=Homo sapiens GN=KHSRP PE=1 SV=4		1.08	AINQQTGAFVEISR	AINQQTGAFVEISR	2	y	1	5	45.02092	sp|Q92945|FUBP2_HUMAN		FALSE		0.99970001	FALSE	34				
767.4046021	758.399353	45.20733	Far upstream element-binding protein 2 OS=Homo sapiens GN=KHSRP PE=1 SV=4		1.08	AINQQTGAFVEISR	AINQQTGAFVEISR	2	b	2	14	45.02092	sp|Q92945|FUBP2_HUMAN		FALSE		0.99970001	FALSE	34				
767.4046021	931.4631958	45.20733	Far upstream element-binding protein 2 OS=Homo sapiens GN=KHSRP PE=1 SV=4		1.08	AINQQTGAFVEISR	AINQQTGAFVEISR	2	b	1	9	45.02092	sp|Q92945|FUBP2_HUMAN		FALSE		0.99970001	FALSE	34				
767.4046021	821.4515991	45.20733	Far upstream element-binding protein 2 OS=Homo sapiens GN=KHSRP PE=1 SV=4		1.06	AINQQTGAFVEISR	AINQQTGAFVEISR	2	y	1	7	45.02092	sp|Q92945|FUBP2_HUMAN		FALSE		0.99970001	FALSE	34				
767.4046021	375.2350464	45.20733	Far upstream element-binding protein 2 OS=Homo sapiens GN=KHSRP PE=1 SV=4		0.92	AINQQTGAFVEISR	AINQQTGAFVEISR	2	y	1	3	45.02092	sp|Q92945|FUBP2_HUMAN		FALSE		0.99970001	FALSE	34				
767.4046021	767.4046021	45.20733	Far upstream element-binding protein 2 OS=Homo sapiens GN=KHSRP PE=1 SV=4		0.76	AINQQTGAFVEISR	AINQQTGAFVEISR	2	y	2	14	45.02092	sp|Q92945|FUBP2_HUMAN		FALSE		0.99970001	FALSE	34				
767.4046021	262.1509705	45.20733	Far upstream element-binding protein 2 OS=Homo sapiens GN=KHSRP PE=1 SV=4		0.58	AINQQTGAFVEISR	AINQQTGAFVEISR	2	y	1	2	45.02092	sp|Q92945|FUBP2_HUMAN		FALSE		0.99970001	FALSE	34				
767.4046021	299.1713867	45.20733	Far upstream element-binding protein 2 OS=Homo sapiens GN=KHSRP PE=1 SV=4		0.27	AINQQTGAFVEISR	AINQQTGAFVEISR	2	b	1	3	45.02092	sp|Q92945|FUBP2_HUMAN		FALSE		0.99970001	FALSE	34				
767.4046021	1235.637817	45.20733	Far upstream element-binding protein 2 OS=Homo sapiens GN=KHSRP PE=1 SV=4		0.27	AINQQTGAFVEISR	AINQQTGAFVEISR	2	y	1	11	45.02092	sp|Q92945|FUBP2_HUMAN		FALSE		0.99970001	FALSE	34				
767.4046021	185.1284485	45.20733	Far upstream element-binding protein 2 OS=Homo sapiens GN=KHSRP PE=1 SV=4		0.17	AINQQTGAFVEISR	AINQQTGAFVEISR	2	b	1	2	45.02092	sp|Q92945|FUBP2_HUMAN		FALSE		0.99970001	FALSE	34				
767.4046021	1349.680786	45.20733	Far upstream element-binding protein 2 OS=Homo sapiens GN=KHSRP PE=1 SV=4		0.17	AINQQTGAFVEISR	AINQQTGAFVEISR	2	y	1	12	45.02092	sp|Q92945|FUBP2_HUMAN		FALSE		0.99970001	FALSE	34				
681.3615112	513.350769	45.32726	Far upstream element-binding protein 2 OS=Homo sapiens GN=KHSRP PE=1 SV=4		9.75	MILIQDGSQNTNVDKPLR	MILIQDGSQNTNVDKPLR	3	y	1	4	45.14028	sp|Q92945|FUBP2_HUMAN		FALSE		0.99970001	FALSE	34				
681.3615112	245.1318207	45.32726	Far upstream element-binding protein 2 OS=Homo sapiens GN=KHSRP PE=1 SV=4		9.34	MILIQDGSQNTNVDKPLR	MILIQDGSQNTNVDKPLR	3	b	1	2	45.14028	sp|Q92945|FUBP2_HUMAN		FALSE		0.99970001	FALSE	34				
681.3615112	1797.945313	45.32726	Far upstream element-binding protein 2 OS=Homo sapiens GN=KHSRP PE=1 SV=4		9.34	MILIQDGSQNTNVDKPLR	MILIQDGSQNTNVDKPLR	3	y	1	16	45.14028	sp|Q92945|FUBP2_HUMAN		FALSE		0.99970001	FALSE	34				
681.3615112	358.2158813	45.32726	Far upstream element-binding protein 2 OS=Homo sapiens GN=KHSRP PE=1 SV=4		8.83	MILIQDGSQNTNVDKPLR	MILIQDGSQNTNVDKPLR	3	b	1	3	45.14028	sp|Q92945|FUBP2_HUMAN		FALSE		0.99970001	FALSE	34				
681.3615112	1684.861328	45.32726	Far upstream element-binding protein 2 OS=Homo sapiens GN=KHSRP PE=1 SV=4		8.83	MILIQDGSQNTNVDKPLR	MILIQDGSQNTNVDKPLR	3	y	1	15	45.14028	sp|Q92945|FUBP2_HUMAN		FALSE		0.99970001	FALSE	34				
681.3615112	471.2999573	45.32726	Far upstream element-binding protein 2 OS=Homo sapiens GN=KHSRP PE=1 SV=4		7.97	MILIQDGSQNTNVDKPLR	MILIQDGSQNTNVDKPLR	3	b	1	4	45.14028	sp|Q92945|FUBP2_HUMAN		FALSE		0.99970001	FALSE	34				
681.3615112	1571.777222	45.32726	Far upstream element-binding protein 2 OS=Homo sapiens GN=KHSRP PE=1 SV=4		7.97	MILIQDGSQNTNVDKPLR	MILIQDGSQNTNVDKPLR	3	y	1	14	45.14028	sp|Q92945|FUBP2_HUMAN		FALSE		0.99970001	FALSE	34				
681.3615112	385.2557678	45.32726	Far upstream element-binding protein 2 OS=Homo sapiens GN=KHSRP PE=1 SV=4		7.95	MILIQDGSQNTNVDKPLR	MILIQDGSQNTNVDKPLR	3	y	1	3	45.14028	sp|Q92945|FUBP2_HUMAN		FALSE		0.99970001	FALSE	34				
681.3615112	628.3776855	45.32726	Far upstream element-binding protein 2 OS=Homo sapiens GN=KHSRP PE=1 SV=4		3.59	MILIQDGSQNTNVDKPLR	MILIQDGSQNTNVDKPLR	3	y	1	5	45.14028	sp|Q92945|FUBP2_HUMAN		FALSE		0.99970001	FALSE	34				
681.3615112	1056.57959	45.32726	Far upstream element-binding protein 2 OS=Homo sapiens GN=KHSRP PE=1 SV=4		2.66	MILIQDGSQNTNVDKPLR	MILIQDGSQNTNVDKPLR	3	y	1	9	45.14028	sp|Q92945|FUBP2_HUMAN		FALSE		0.99970001	FALSE	34				
681.3615112	841.4890137	45.32726	Far upstream element-binding protein 2 OS=Homo sapiens GN=KHSRP PE=1 SV=4		2.62	MILIQDGSQNTNVDKPLR	MILIQDGSQNTNVDKPLR	3	y	1	7	45.14028	sp|Q92945|FUBP2_HUMAN		FALSE		0.99970001	FALSE	34				
681.3615112	942.5366821	45.32726	Far upstream element-binding protein 2 OS=Homo sapiens GN=KHSRP PE=1 SV=4		2.54	MILIQDGSQNTNVDKPLR	MILIQDGSQNTNVDKPLR	3	y	1	8	45.14028	sp|Q92945|FUBP2_HUMAN		FALSE		0.99970001	FALSE	34				
681.3615112	1328.69165	45.32726	Far upstream element-binding protein 2 OS=Homo sapiens GN=KHSRP PE=1 SV=4		1.64	MILIQDGSQNTNVDKPLR	MILIQDGSQNTNVDKPLR	3	y	1	12	45.14028	sp|Q92945|FUBP2_HUMAN		FALSE		0.99970001	FALSE	34				
681.3615112	129.0901184	45.32726	Far upstream element-binding protein 2 OS=Homo sapiens GN=KHSRP PE=1 SV=4		1.59	MILIQDGSQNTNVDKPLR	MILIQDGSQNTNVDKPLR	3	y	3	3	45.14028	sp|Q92945|FUBP2_HUMAN		FALSE		0.99970001	FALSE	34				
681.3615112	727.446106	45.32726	Far upstream element-binding protein 2 OS=Homo sapiens GN=KHSRP PE=1 SV=4		1.48	MILIQDGSQNTNVDKPLR	MILIQDGSQNTNVDKPLR	3	y	1	6	45.14028	sp|Q92945|FUBP2_HUMAN		FALSE		0.99970001	FALSE	34				
681.3615112	175.1189575	45.32726	Far upstream element-binding protein 2 OS=Homo sapiens GN=KHSRP PE=1 SV=4		0.77	MILIQDGSQNTNVDKPLR	MILIQDGSQNTNVDKPLR	3	y	1	1	45.14028	sp|Q92945|FUBP2_HUMAN		FALSE		0.99970001	FALSE	34				
681.3615112	1184.638184	45.32726	Far upstream element-binding protein 2 OS=Homo sapiens GN=KHSRP PE=1 SV=4		0.71	MILIQDGSQNTNVDKPLR	MILIQDGSQNTNVDKPLR	3	y	1	10	45.14028	sp|Q92945|FUBP2_HUMAN		FALSE		0.99970001	FALSE	34				
681.3615112	1443.718628	45.32726	Far upstream element-binding protein 2 OS=Homo sapiens GN=KHSRP PE=1 SV=4		0.69	MILIQDGSQNTNVDKPLR	MILIQDGSQNTNVDKPLR	3	y	1	13	45.14028	sp|Q92945|FUBP2_HUMAN		FALSE		0.99970001	FALSE	34				
681.3615112	829.4143066	45.32726	Far upstream element-binding protein 2 OS=Homo sapiens GN=KHSRP PE=1 SV=4		0.35	MILIQDGSQNTNVDKPLR	MILIQDGSQNTNVDKPLR	3	b	2	15	45.14028	sp|Q92945|FUBP2_HUMAN		FALSE		0.99970001	FALSE	34				
681.3615112	1271.670288	45.32726	Far upstream element-binding protein 2 OS=Homo sapiens GN=KHSRP PE=1 SV=4		0.1	MILIQDGSQNTNVDKPLR	MILIQDGSQNTNVDKPLR	3	y	1	11	45.14028	sp|Q92945|FUBP2_HUMAN		FALSE		0.99970001	FALSE	34				
770.7084961	1108.553467	46.19608	Far upstream element-binding protein 2 OS=Homo sapiens GN=KHSRP PE=1 SV=4		8.88	IGGDAATTVNNSTPDFGFGGQKR	IGGDAATTVNNSTPDFGFGGQKR	3	y	1	10	46.00505	sp|Q92945|FUBP2_HUMAN		FALSE		0.999599993	FALSE	34				
770.7084961	896.4736938	46.19608	Far upstream element-binding protein 2 OS=Homo sapiens GN=KHSRP PE=1 SV=4		3.6	IGGDAATTVNNSTPDFGFGGQKR	IGGDAATTVNNSTPDFGFGGQKR	3	y	1	8	46.00505	sp|Q92945|FUBP2_HUMAN		FALSE		0.999599993	FALSE	34				
770.7084961	1209.601074	46.19608	Far upstream element-binding protein 2 OS=Homo sapiens GN=KHSRP PE=1 SV=4		1.52	IGGDAATTVNNSTPDFGFGGQKR	IGGDAATTVNNSTPDFGFGGQKR	3	y	1	11	46.00505	sp|Q92945|FUBP2_HUMAN		FALSE		0.999599993	FALSE	34				
770.7084961	749.4052734	46.19608	Far upstream element-binding protein 2 OS=Homo sapiens GN=KHSRP PE=1 SV=4		1.14	IGGDAATTVNNSTPDFGFGGQKR	IGGDAATTVNNSTPDFGFGGQKR	3	y	1	7	46.00505	sp|Q92945|FUBP2_HUMAN		FALSE		0.999599993	FALSE	34				
770.7084961	692.3838501	46.19608	Far upstream element-binding protein 2 OS=Homo sapiens GN=KHSRP PE=1 SV=4		1.02	IGGDAATTVNNSTPDFGFGGQKR	IGGDAATTVNNSTPDFGFGGQKR	3	y	1	6	46.00505	sp|Q92945|FUBP2_HUMAN		FALSE		0.999599993	FALSE	34				
770.7084961	545.3154297	46.19608	Far upstream element-binding protein 2 OS=Homo sapiens GN=KHSRP PE=1 SV=4		0.85	IGGDAATTVNNSTPDFGFGGQKR	IGGDAATTVNNSTPDFGFGGQKR	3	y	1	5	46.00505	sp|Q92945|FUBP2_HUMAN		FALSE		0.999599993	FALSE	34				
770.7084961	762.8630981	46.19608	Far upstream element-binding protein 2 OS=Homo sapiens GN=KHSRP PE=1 SV=4		0.85	IGGDAATTVNNSTPDFGFGGQKR	IGGDAATTVNNSTPDFGFGGQKR	3	y	2	14	46.00505	sp|Q92945|FUBP2_HUMAN		FALSE		0.999599993	FALSE	34				
770.7084961	1099.01709	46.19608	Far upstream element-binding protein 2 OS=Homo sapiens GN=KHSRP PE=1 SV=4		0.8	IGGDAATTVNNSTPDFGFGGQKR	IGGDAATTVNNSTPDFGFGGQKR	3	y	2	22	46.00505	sp|Q92945|FUBP2_HUMAN		FALSE		0.999599993	FALSE	34				
770.7084961	1296.633179	46.19608	Far upstream element-binding protein 2 OS=Homo sapiens GN=KHSRP PE=1 SV=4		0.8	IGGDAATTVNNSTPDFGFGGQKR	IGGDAATTVNNSTPDFGFGGQKR	3	y	1	12	46.00505	sp|Q92945|FUBP2_HUMAN		FALSE		0.999599993	FALSE	34				
770.7084961	554.7803345	46.19608	Far upstream element-binding protein 2 OS=Homo sapiens GN=KHSRP PE=1 SV=4		0.72	IGGDAATTVNNSTPDFGFGGQKR	IGGDAATTVNNSTPDFGFGGQKR	3	y	2	10	46.00505	sp|Q92945|FUBP2_HUMAN		FALSE		0.999599993	FALSE	34				
770.7084961	540.2496338	46.19608	Far upstream element-binding protein 2 OS=Homo sapiens GN=KHSRP PE=1 SV=4		0.6	IGGDAATTVNNSTPDFGFGGQKR	IGGDAATTVNNSTPDFGFGGQKR	3	b	3	17	46.00505	sp|Q92945|FUBP2_HUMAN		FALSE		0.999599993	FALSE	34				
770.7084961	1410.676025	46.19608	Far upstream element-binding protein 2 OS=Homo sapiens GN=KHSRP PE=1 SV=4		0.58	IGGDAATTVNNSTPDFGFGGQKR	IGGDAATTVNNSTPDFGFGGQKR	3	y	1	13	46.00505	sp|Q92945|FUBP2_HUMAN		FALSE		0.999599993	FALSE	34				
770.7084961	786.399231	46.19608	Far upstream element-binding protein 2 OS=Homo sapiens GN=KHSRP PE=1 SV=4		0.57	IGGDAATTVNNSTPDFGFGGQKR	IGGDAATTVNNSTPDFGFGGQKR	3	b	1	9	46.00505	sp|Q92945|FUBP2_HUMAN		FALSE		0.999599993	FALSE	34				
770.7084961	1524.718994	46.19608	Far upstream element-binding protein 2 OS=Homo sapiens GN=KHSRP PE=1 SV=4		0.57	IGGDAATTVNNSTPDFGFGGQKR	IGGDAATTVNNSTPDFGFGGQKR	3	y	1	14	46.00505	sp|Q92945|FUBP2_HUMAN		FALSE		0.999599993	FALSE	34				
770.7084961	414.1983337	46.19608	Far upstream element-binding protein 2 OS=Homo sapiens GN=KHSRP PE=1 SV=4		0.52	IGGDAATTVNNSTPDFGFGGQKR	IGGDAATTVNNSTPDFGFGGQKR	3	b	1	5	46.00505	sp|Q92945|FUBP2_HUMAN		FALSE		0.999599993	FALSE	34				
770.7084961	485.2354431	46.19608	Far upstream element-binding protein 2 OS=Homo sapiens GN=KHSRP PE=1 SV=4		0.5	IGGDAATTVNNSTPDFGFGGQKR	IGGDAATTVNNSTPDFGFGGQKR	3	b	1	6	46.00505	sp|Q92945|FUBP2_HUMAN		FALSE		0.999599993	FALSE	34				
770.7084961	586.2831421	46.19608	Far upstream element-binding protein 2 OS=Homo sapiens GN=KHSRP PE=1 SV=4		0.45	IGGDAATTVNNSTPDFGFGGQKR	IGGDAATTVNNSTPDFGFGGQKR	3	b	1	7	46.00505	sp|Q92945|FUBP2_HUMAN		FALSE		0.999599993	FALSE	34				
770.7084961	589.2724609	46.19608	Far upstream element-binding protein 2 OS=Homo sapiens GN=KHSRP PE=1 SV=4		0.45	IGGDAATTVNNSTPDFGFGGQKR	IGGDAATTVNNSTPDFGFGGQKR	3	b	3	18	46.00505	sp|Q92945|FUBP2_HUMAN		FALSE		0.999599993	FALSE	34				
770.7084961	913.4450073	46.19608	Far upstream element-binding protein 2 OS=Homo sapiens GN=KHSRP PE=1 SV=4		0.41	IGGDAATTVNNSTPDFGFGGQKR	IGGDAATTVNNSTPDFGFGGQKR	3	y	2	17	46.00505	sp|Q92945|FUBP2_HUMAN		FALSE		0.999599993	FALSE	34				
770.7084961	605.3041992	46.19608	Far upstream element-binding protein 2 OS=Homo sapiens GN=KHSRP PE=1 SV=4		0.4	IGGDAATTVNNSTPDFGFGGQKR	IGGDAATTVNNSTPDFGFGGQKR	3	y	2	11	46.00505	sp|Q92945|FUBP2_HUMAN		FALSE		0.999599993	FALSE	34				
770.7084961	175.1189575	46.19608	Far upstream element-binding protein 2 OS=Homo sapiens GN=KHSRP PE=1 SV=4		0.38	IGGDAATTVNNSTPDFGFGGQKR	IGGDAATTVNNSTPDFGFGGQKR	3	y	1	1	46.00505	sp|Q92945|FUBP2_HUMAN		FALSE		0.999599993	FALSE	34				
770.7084961	948.963562	46.19608	Far upstream element-binding protein 2 OS=Homo sapiens GN=KHSRP PE=1 SV=4		0.38	IGGDAATTVNNSTPDFGFGGQKR	IGGDAATTVNNSTPDFGFGGQKR	3	y	2	18	46.00505	sp|Q92945|FUBP2_HUMAN		FALSE		0.999599993	FALSE	34				
770.7084961	228.1342621	46.19608	Far upstream element-binding protein 2 OS=Homo sapiens GN=KHSRP PE=1 SV=4		0.37	IGGDAATTVNNSTPDFGFGGQKR	IGGDAATTVNNSTPDFGFGGQKR	3	b	1	3	46.00505	sp|Q92945|FUBP2_HUMAN		FALSE		0.999599993	FALSE	34				
770.7084961	303.2139282	46.19608	Far upstream element-binding protein 2 OS=Homo sapiens GN=KHSRP PE=1 SV=4		0.37	IGGDAATTVNNSTPDFGFGGQKR	IGGDAATTVNNSTPDFGFGGQKR	3	y	1	2	46.00505	sp|Q92945|FUBP2_HUMAN		FALSE		0.999599993	FALSE	34				
770.7084961	1623.787354	46.19608	Far upstream element-binding protein 2 OS=Homo sapiens GN=KHSRP PE=1 SV=4		0.32	IGGDAATTVNNSTPDFGFGGQKR	IGGDAATTVNNSTPDFGFGGQKR	3	y	1	15	46.00505	sp|Q92945|FUBP2_HUMAN		FALSE		0.999599993	FALSE	34				
770.7084961	1070.506348	46.19608	Far upstream element-binding protein 2 OS=Homo sapiens GN=KHSRP PE=1 SV=4		0.29	IGGDAATTVNNSTPDFGFGGQKR	IGGDAATTVNNSTPDFGFGGQKR	3	y	2	21	46.00505	sp|Q92945|FUBP2_HUMAN		FALSE		0.999599993	FALSE	34				
770.7084961	1967.957031	46.19608	Far upstream element-binding protein 2 OS=Homo sapiens GN=KHSRP PE=1 SV=4		0.29	IGGDAATTVNNSTPDFGFGGQKR	IGGDAATTVNNSTPDFGFGGQKR	3	y	1	19	46.00505	sp|Q92945|FUBP2_HUMAN		FALSE		0.999599993	FALSE	34				
770.7084961	171.1128082	46.19608	Far upstream element-binding protein 2 OS=Homo sapiens GN=KHSRP PE=1 SV=4		0.19	IGGDAATTVNNSTPDFGFGGQKR	IGGDAATTVNNSTPDFGFGGQKR	3	b	1	2	46.00505	sp|Q92945|FUBP2_HUMAN		FALSE		0.999599993	FALSE	34				
770.7084961	1146.553833	46.19608	Far upstream element-binding protein 2 OS=Homo sapiens GN=KHSRP PE=1 SV=4		0.12	IGGDAATTVNNSTPDFGFGGQKR	IGGDAATTVNNSTPDFGFGGQKR	3	b	2	23	46.00505	sp|Q92945|FUBP2_HUMAN		FALSE		0.999599993	FALSE	34				
496.7434387	334.13974	33.08689	Far upstream element-binding protein 2 OS=Homo sapiens GN=KHSRP PE=1 SV=4		11.44	DAFADAVQR	DAFADAVQR	2	b	1	3	32.95713	sp|Q92945|FUBP2_HUMAN		FALSE		0.995999992	FALSE	34				
496.7434387	659.3471069	33.08689	Far upstream element-binding protein 2 OS=Homo sapiens GN=KHSRP PE=1 SV=4		11.44	DAFADAVQR	DAFADAVQR	2	y	1	6	32.95713	sp|Q92945|FUBP2_HUMAN		FALSE		0.995999992	FALSE	34				
496.7434387	405.1768494	33.08689	Far upstream element-binding protein 2 OS=Homo sapiens GN=KHSRP PE=1 SV=4		7.73	DAFADAVQR	DAFADAVQR	2	b	1	4	32.95713	sp|Q92945|FUBP2_HUMAN		FALSE		0.995999992	FALSE	34				
496.7434387	588.3099976	33.08689	Far upstream element-binding protein 2 OS=Homo sapiens GN=KHSRP PE=1 SV=4		7.73	DAFADAVQR	DAFADAVQR	2	y	1	5	32.95713	sp|Q92945|FUBP2_HUMAN		FALSE		0.995999992	FALSE	34				
496.7434387	187.0713348	33.08689	Far upstream element-binding protein 2 OS=Homo sapiens GN=KHSRP PE=1 SV=4		4.92	DAFADAVQR	DAFADAVQR	2	b	1	2	32.95713	sp|Q92945|FUBP2_HUMAN		FALSE		0.995999992	FALSE	34				
496.7434387	806.4155273	33.08689	Far upstream element-binding protein 2 OS=Homo sapiens GN=KHSRP PE=1 SV=4		4.92	DAFADAVQR	DAFADAVQR	2	y	1	7	32.95713	sp|Q92945|FUBP2_HUMAN		FALSE		0.995999992	FALSE	34				
496.7434387	473.2830505	33.08689	Far upstream element-binding protein 2 OS=Homo sapiens GN=KHSRP PE=1 SV=4		3.16	DAFADAVQR	DAFADAVQR	2	y	1	4	32.95713	sp|Q92945|FUBP2_HUMAN		FALSE		0.995999992	FALSE	34				
496.7434387	402.2459412	33.08689	Far upstream element-binding protein 2 OS=Homo sapiens GN=KHSRP PE=1 SV=4		1.21	DAFADAVQR	DAFADAVQR	2	y	1	3	32.95713	sp|Q92945|FUBP2_HUMAN		FALSE		0.995999992	FALSE	34				
496.7434387	303.1775208	33.08689	Far upstream element-binding protein 2 OS=Homo sapiens GN=KHSRP PE=1 SV=4		0.68	DAFADAVQR	DAFADAVQR	2	y	1	2	32.95713	sp|Q92945|FUBP2_HUMAN		FALSE		0.995999992	FALSE	34				
496.7434387	296.1240845	33.08689	Far upstream element-binding protein 2 OS=Homo sapiens GN=KHSRP PE=1 SV=4		0.49	DAFADAVQR	DAFADAVQR	2	b	2	6	32.95713	sp|Q92945|FUBP2_HUMAN		FALSE		0.995999992	FALSE	34				
679.5784912	513.350769	45.26426	Far upstream element-binding protein 2 OS=Homo sapiens GN=KHSRP PE=1 SV=4		9.45	TIKQLQERAGVKMILIQDGSQNTNVDKPLR	TIKQLQERAGVKMILIQDGSQNTNVDKPLR	5	y	1	4	45.07758	sp|Q92945|FUBP2_HUMAN		FALSE		0.995800018	FALSE	34				
679.5784912	1797.945313	45.26426	Far upstream element-binding protein 2 OS=Homo sapiens GN=KHSRP PE=1 SV=4		6.14	TIKQLQERAGVKMILIQDGSQNTNVDKPLR	TIKQLQERAGVKMILIQDGSQNTNVDKPLR	5	y	1	16	45.07758	sp|Q92945|FUBP2_HUMAN		FALSE		0.995800018	FALSE	34				
679.5784912	385.2557678	45.26426	Far upstream element-binding protein 2 OS=Homo sapiens GN=KHSRP PE=1 SV=4		6.12	TIKQLQERAGVKMILIQDGSQNTNVDKPLR	TIKQLQERAGVKMILIQDGSQNTNVDKPLR	5	y	1	3	45.07758	sp|Q92945|FUBP2_HUMAN		FALSE		0.995800018	FALSE	34				
679.5784912	842.9342651	45.26426	Far upstream element-binding protein 2 OS=Homo sapiens GN=KHSRP PE=1 SV=4		4.56	TIKQLQERAGVKMILIQDGSQNTNVDKPLR	TIKQLQERAGVKMILIQDGSQNTNVDKPLR	5	y	2	15	45.07758	sp|Q92945|FUBP2_HUMAN		FALSE		0.995800018	FALSE	34				
679.5784912	1571.777222	45.26426	Far upstream element-binding protein 2 OS=Homo sapiens GN=KHSRP PE=1 SV=4		4.55	TIKQLQERAGVKMILIQDGSQNTNVDKPLR	TIKQLQERAGVKMILIQDGSQNTNVDKPLR	5	y	1	14	45.07758	sp|Q92945|FUBP2_HUMAN		FALSE		0.995800018	FALSE	34				
679.5784912	628.3776855	45.26426	Far upstream element-binding protein 2 OS=Homo sapiens GN=KHSRP PE=1 SV=4		3.66	TIKQLQERAGVKMILIQDGSQNTNVDKPLR	TIKQLQERAGVKMILIQDGSQNTNVDKPLR	5	y	1	5	45.07758	sp|Q92945|FUBP2_HUMAN		FALSE		0.995800018	FALSE	34				
679.5784912	1056.57959	45.26426	Far upstream element-binding protein 2 OS=Homo sapiens GN=KHSRP PE=1 SV=4		2.57	TIKQLQERAGVKMILIQDGSQNTNVDKPLR	TIKQLQERAGVKMILIQDGSQNTNVDKPLR	5	y	1	9	45.07758	sp|Q92945|FUBP2_HUMAN		FALSE		0.995800018	FALSE	34				
679.5784912	841.4890137	45.26426	Far upstream element-binding protein 2 OS=Homo sapiens GN=KHSRP PE=1 SV=4		2.18	TIKQLQERAGVKMILIQDGSQNTNVDKPLR	TIKQLQERAGVKMILIQDGSQNTNVDKPLR	5	y	1	7	45.07758	sp|Q92945|FUBP2_HUMAN		FALSE		0.995800018	FALSE	34				
679.5784912	942.5366821	45.26426	Far upstream element-binding protein 2 OS=Homo sapiens GN=KHSRP PE=1 SV=4		1.77	TIKQLQERAGVKMILIQDGSQNTNVDKPLR	TIKQLQERAGVKMILIQDGSQNTNVDKPLR	5	y	1	8	45.07758	sp|Q92945|FUBP2_HUMAN		FALSE		0.995800018	FALSE	34				
679.5784912	1328.69165	45.26426	Far upstream element-binding protein 2 OS=Homo sapiens GN=KHSRP PE=1 SV=4		0.83	TIKQLQERAGVKMILIQDGSQNTNVDKPLR	TIKQLQERAGVKMILIQDGSQNTNVDKPLR	5	y	1	12	45.07758	sp|Q92945|FUBP2_HUMAN		FALSE		0.995800018	FALSE	34				
679.5784912	1184.638184	45.26426	Far upstream element-binding protein 2 OS=Homo sapiens GN=KHSRP PE=1 SV=4		0.77	TIKQLQERAGVKMILIQDGSQNTNVDKPLR	TIKQLQERAGVKMILIQDGSQNTNVDKPLR	5	y	1	10	45.07758	sp|Q92945|FUBP2_HUMAN		FALSE		0.995800018	FALSE	34				
679.5784912	129.0931396	45.26426	Far upstream element-binding protein 2 OS=Homo sapiens GN=KHSRP PE=1 SV=4		0.72	TIKQLQERAGVKMILIQDGSQNTNVDKPLR	TIKQLQERAGVKMILIQDGSQNTNVDKPLR	5	y	4	4	45.07758	sp|Q92945|FUBP2_HUMAN		FALSE		0.995800018	FALSE	34				
679.5784912	937.5028687	45.26426	Far upstream element-binding protein 2 OS=Homo sapiens GN=KHSRP PE=1 SV=4		0.69	TIKQLQERAGVKMILIQDGSQNTNVDKPLR	TIKQLQERAGVKMILIQDGSQNTNVDKPLR	5	y	3	25	45.07758	sp|Q92945|FUBP2_HUMAN		FALSE		0.995800018	FALSE	34				
679.5784912	562.9046631	45.26426	Far upstream element-binding protein 2 OS=Homo sapiens GN=KHSRP PE=1 SV=4		0.66	TIKQLQERAGVKMILIQDGSQNTNVDKPLR	TIKQLQERAGVKMILIQDGSQNTNVDKPLR	5	y	5	25	45.07758	sp|Q92945|FUBP2_HUMAN		FALSE		0.995800018	FALSE	34				
679.5784912	172.120636	45.26426	Far upstream element-binding protein 2 OS=Homo sapiens GN=KHSRP PE=1 SV=4		0.6	TIKQLQERAGVKMILIQDGSQNTNVDKPLR	TIKQLQERAGVKMILIQDGSQNTNVDKPLR	5	b	2	3	45.07758	sp|Q92945|FUBP2_HUMAN		FALSE		0.995800018	FALSE	34				
679.5784912	727.446106	45.26426	Far upstream element-binding protein 2 OS=Homo sapiens GN=KHSRP PE=1 SV=4		0.58	TIKQLQERAGVKMILIQDGSQNTNVDKPLR	TIKQLQERAGVKMILIQDGSQNTNVDKPLR	5	y	1	6	45.07758	sp|Q92945|FUBP2_HUMAN		FALSE		0.995800018	FALSE	34				
679.5784912	1443.718628	45.26426	Far upstream element-binding protein 2 OS=Homo sapiens GN=KHSRP PE=1 SV=4		0.58	TIKQLQERAGVKMILIQDGSQNTNVDKPLR	TIKQLQERAGVKMILIQDGSQNTNVDKPLR	5	y	1	13	45.07758	sp|Q92945|FUBP2_HUMAN		FALSE		0.995800018	FALSE	34				
679.5784912	737.4157104	45.26426	Far upstream element-binding protein 2 OS=Homo sapiens GN=KHSRP PE=1 SV=4		0.52	TIKQLQERAGVKMILIQDGSQNTNVDKPLR	TIKQLQERAGVKMILIQDGSQNTNVDKPLR	5	b	3	20	45.07758	sp|Q92945|FUBP2_HUMAN		FALSE		0.995800018	FALSE	34				
679.5784912	777.4223633	45.26426	Far upstream element-binding protein 2 OS=Homo sapiens GN=KHSRP PE=1 SV=4		0.38	TIKQLQERAGVKMILIQDGSQNTNVDKPLR	TIKQLQERAGVKMILIQDGSQNTNVDKPLR	5	b	4	28	45.07758	sp|Q92945|FUBP2_HUMAN		FALSE		0.995800018	FALSE	34				
679.5784912	471.292572	45.26426	Far upstream element-binding protein 2 OS=Homo sapiens GN=KHSRP PE=1 SV=4		0.34	TIKQLQERAGVKMILIQDGSQNTNVDKPLR	TIKQLQERAGVKMILIQDGSQNTNVDKPLR	5	b	1	4	45.07758	sp|Q92945|FUBP2_HUMAN		FALSE		0.995800018	FALSE	34				
679.5784912	534.2907715	45.26426	Far upstream element-binding protein 2 OS=Homo sapiens GN=KHSRP PE=1 SV=4		0.32	TIKQLQERAGVKMILIQDGSQNTNVDKPLR	TIKQLQERAGVKMILIQDGSQNTNVDKPLR	5	b	5	24	45.07758	sp|Q92945|FUBP2_HUMAN		FALSE		0.995800018	FALSE	34				
679.5784912	175.1189575	45.26426	Far upstream element-binding protein 2 OS=Homo sapiens GN=KHSRP PE=1 SV=4		0.21	TIKQLQERAGVKMILIQDGSQNTNVDKPLR	TIKQLQERAGVKMILIQDGSQNTNVDKPLR	5	y	1	1	45.07758	sp|Q92945|FUBP2_HUMAN		FALSE		0.995800018	FALSE	34				
679.5784912	956.0183716	45.26426	Far upstream element-binding protein 2 OS=Homo sapiens GN=KHSRP PE=1 SV=4		0.21	TIKQLQERAGVKMILIQDGSQNTNVDKPLR	TIKQLQERAGVKMILIQDGSQNTNVDKPLR	5	y	2	17	45.07758	sp|Q92945|FUBP2_HUMAN		FALSE		0.995800018	FALSE	34				
742.0415649	628.4140625	71.65743	Far upstream element-binding protein 2 OS=Homo sapiens GN=KHSRP PE=1 SV=4		4.46	TSMTEEYRVPDGMVGLIIGR	TSMTEEYRVPDGMVGLIIGR	3	y	1	6	71.3474	sp|Q92945|FUBP2_HUMAN		FALSE		0.995500028	FALSE	34				
742.0415649	952.9985962	71.65743	Far upstream element-binding protein 2 OS=Homo sapiens GN=KHSRP PE=1 SV=4		2.78	TSMTEEYRVPDGMVGLIIGR	TSMTEEYRVPDGMVGLIIGR	3	y	2	17	71.3474	sp|Q92945|FUBP2_HUMAN		FALSE		0.995500028	FALSE	34				
742.0415649	1018.518799	71.65743	Far upstream element-binding protein 2 OS=Homo sapiens GN=KHSRP PE=1 SV=4		1.92	TSMTEEYRVPDGMVGLIIGR	TSMTEEYRVPDGMVGLIIGR	3	y	2	18	71.3474	sp|Q92945|FUBP2_HUMAN		FALSE		0.995500028	FALSE	34				
742.0415649	1803.942139	71.65743	Far upstream element-binding protein 2 OS=Homo sapiens GN=KHSRP PE=1 SV=4		1.64	TSMTEEYRVPDGMVGLIIGR	TSMTEEYRVPDGMVGLIIGR	3	y	1	16	71.3474	sp|Q92945|FUBP2_HUMAN		FALSE		0.995500028	FALSE	34				
742.0415649	773.4321289	71.65743	Far upstream element-binding protein 2 OS=Homo sapiens GN=KHSRP PE=1 SV=4		1.21	TSMTEEYRVPDGMVGLIIGR	TSMTEEYRVPDGMVGLIIGR	3	y	2	14	71.3474	sp|Q92945|FUBP2_HUMAN		FALSE		0.995500028	FALSE	34				
742.0415649	915.5444336	71.65743	Far upstream element-binding protein 2 OS=Homo sapiens GN=KHSRP PE=1 SV=4		1.18	TSMTEEYRVPDGMVGLIIGR	TSMTEEYRVPDGMVGLIIGR	3	y	1	9	71.3474	sp|Q92945|FUBP2_HUMAN		FALSE		0.995500028	FALSE	34				
742.0415649	1097.493164	71.65743	Far upstream element-binding protein 2 OS=Homo sapiens GN=KHSRP PE=1 SV=4		0.99	TSMTEEYRVPDGMVGLIIGR	TSMTEEYRVPDGMVGLIIGR	3	b	1	9	71.3474	sp|Q92945|FUBP2_HUMAN		FALSE		0.995500028	FALSE	34				
742.0415649	1127.624146	71.65743	Far upstream element-binding protein 2 OS=Homo sapiens GN=KHSRP PE=1 SV=4		0.99	TSMTEEYRVPDGMVGLIIGR	TSMTEEYRVPDGMVGLIIGR	3	y	1	11	71.3474	sp|Q92945|FUBP2_HUMAN		FALSE		0.995500028	FALSE	34				
742.0415649	175.1189575	71.65743	Far upstream element-binding protein 2 OS=Homo sapiens GN=KHSRP PE=1 SV=4		0.94	TSMTEEYRVPDGMVGLIIGR	TSMTEEYRVPDGMVGLIIGR	3	y	1	1	71.3474	sp|Q92945|FUBP2_HUMAN		FALSE		0.995500028	FALSE	34				
742.0415649	727.4824829	71.65743	Far upstream element-binding protein 2 OS=Homo sapiens GN=KHSRP PE=1 SV=4		0.73	TSMTEEYRVPDGMVGLIIGR	TSMTEEYRVPDGMVGLIIGR	3	y	1	7	71.3474	sp|Q92945|FUBP2_HUMAN		FALSE		0.995500028	FALSE	34				
742.0415649	102.0549545	71.65743	Far upstream element-binding protein 2 OS=Homo sapiens GN=KHSRP PE=1 SV=4		0.56	TSMTEEYRVPDGMVGLIIGR	TSMTEEYRVPDGMVGLIIGR	3	b	1	1	71.3474	sp|Q92945|FUBP2_HUMAN		FALSE		0.995500028	FALSE	34				
742.0415649	998.4247437	71.65743	Far upstream element-binding protein 2 OS=Homo sapiens GN=KHSRP PE=1 SV=4		0.56	TSMTEEYRVPDGMVGLIIGR	TSMTEEYRVPDGMVGLIIGR	3	b	1	8	71.3474	sp|Q92945|FUBP2_HUMAN		FALSE		0.995500028	FALSE	34				
742.0415649	1674.899536	71.65743	Far upstream element-binding protein 2 OS=Homo sapiens GN=KHSRP PE=1 SV=4		0.54	TSMTEEYRVPDGMVGLIIGR	TSMTEEYRVPDGMVGLIIGR	3	y	1	15	71.3474	sp|Q92945|FUBP2_HUMAN		FALSE		0.995500028	FALSE	34				
742.0415649	345.2244873	71.65743	Far upstream element-binding protein 2 OS=Homo sapiens GN=KHSRP PE=1 SV=4		0.44	TSMTEEYRVPDGMVGLIIGR	TSMTEEYRVPDGMVGLIIGR	3	y	1	3	71.3474	sp|Q92945|FUBP2_HUMAN		FALSE		0.995500028	FALSE	34				
742.0415649	1366.59436	71.65743	Far upstream element-binding protein 2 OS=Homo sapiens GN=KHSRP PE=1 SV=4		0.19	TSMTEEYRVPDGMVGLIIGR	TSMTEEYRVPDGMVGLIIGR	3	b	1	12	71.3474	sp|Q92945|FUBP2_HUMAN		FALSE		0.995500028	FALSE	34				
742.0415649	320.1274719	71.65743	Far upstream element-binding protein 2 OS=Homo sapiens GN=KHSRP PE=1 SV=4		0.14	TSMTEEYRVPDGMVGLIIGR	TSMTEEYRVPDGMVGLIIGR	3	b	1	3	71.3474	sp|Q92945|FUBP2_HUMAN		FALSE		0.995500028	FALSE	34				
979.4393921	1491.653931	58.38003	Far upstream element-binding protein 2 OS=Homo sapiens GN=KHSRP PE=1 SV=4		2.62	PPGSQPDYSAAWAEYYR	PPGSQPDYSAAWAEYYR	2	y	1	12	58.13205	sp|Q92945|FUBP2_HUMAN		FALSE		0.994799972	FALSE	34				
979.4393921	958.4417725	58.38003	Far upstream element-binding protein 2 OS=Homo sapiens GN=KHSRP PE=1 SV=4		1.09	PPGSQPDYSAAWAEYYR	PPGSQPDYSAAWAEYYR	2	y	1	7	58.13205	sp|Q92945|FUBP2_HUMAN		FALSE		0.994799972	FALSE	34				
979.4393921	1279.574219	58.38003	Far upstream element-binding protein 2 OS=Homo sapiens GN=KHSRP PE=1 SV=4		0.96	PPGSQPDYSAAWAEYYR	PPGSQPDYSAAWAEYYR	2	y	1	10	58.13205	sp|Q92945|FUBP2_HUMAN		FALSE		0.994799972	FALSE	34				
979.4393921	1029.478882	58.38003	Far upstream element-binding protein 2 OS=Homo sapiens GN=KHSRP PE=1 SV=4		0.94	PPGSQPDYSAAWAEYYR	PPGSQPDYSAAWAEYYR	2	y	1	8	58.13205	sp|Q92945|FUBP2_HUMAN		FALSE		0.994799972	FALSE	34				
979.4393921	467.224884	58.38003	Far upstream element-binding protein 2 OS=Homo sapiens GN=KHSRP PE=1 SV=4		0.85	PPGSQPDYSAAWAEYYR	PPGSQPDYSAAWAEYYR	2	b	1	5	58.13205	sp|Q92945|FUBP2_HUMAN		FALSE		0.994799972	FALSE	34				
979.4393921	630.288208	58.38003	Far upstream element-binding protein 2 OS=Homo sapiens GN=KHSRP PE=1 SV=4		0.55	PPGSQPDYSAAWAEYYR	PPGSQPDYSAAWAEYYR	2	y	1	4	58.13205	sp|Q92945|FUBP2_HUMAN		FALSE		0.994799972	FALSE	34				
979.4393921	1116.510864	58.38003	Far upstream element-binding protein 2 OS=Homo sapiens GN=KHSRP PE=1 SV=4		0.53	PPGSQPDYSAAWAEYYR	PPGSQPDYSAAWAEYYR	2	y	1	9	58.13205	sp|Q92945|FUBP2_HUMAN		FALSE		0.994799972	FALSE	34				
979.4393921	501.2456055	58.38003	Far upstream element-binding protein 2 OS=Homo sapiens GN=KHSRP PE=1 SV=4		0.44	PPGSQPDYSAAWAEYYR	PPGSQPDYSAAWAEYYR	2	y	1	3	58.13205	sp|Q92945|FUBP2_HUMAN		FALSE		0.994799972	FALSE	34				
979.4393921	338.1822815	58.38003	Far upstream element-binding protein 2 OS=Homo sapiens GN=KHSRP PE=1 SV=4		0.4	PPGSQPDYSAAWAEYYR	PPGSQPDYSAAWAEYYR	2	y	1	2	58.13205	sp|Q92945|FUBP2_HUMAN		FALSE		0.994799972	FALSE	34				
979.4393921	701.3253174	58.38003	Far upstream element-binding protein 2 OS=Homo sapiens GN=KHSRP PE=1 SV=4		0.38	PPGSQPDYSAAWAEYYR	PPGSQPDYSAAWAEYYR	2	y	1	5	58.13205	sp|Q92945|FUBP2_HUMAN		FALSE		0.994799972	FALSE	34				
979.4393921	175.1189575	58.38003	Far upstream element-binding protein 2 OS=Homo sapiens GN=KHSRP PE=1 SV=4		0.21	PPGSQPDYSAAWAEYYR	PPGSQPDYSAAWAEYYR	2	y	1	1	58.13205	sp|Q92945|FUBP2_HUMAN		FALSE		0.994799972	FALSE	34				
979.4393921	679.3045654	58.38003	Far upstream element-binding protein 2 OS=Homo sapiens GN=KHSRP PE=1 SV=4		0.16	PPGSQPDYSAAWAEYYR	PPGSQPDYSAAWAEYYR	2	b	1	7	58.13205	sp|Q92945|FUBP2_HUMAN		FALSE		0.994799972	FALSE	34				
979.4393921	979.4393921	58.38003	Far upstream element-binding protein 2 OS=Homo sapiens GN=KHSRP PE=1 SV=4		0.14	PPGSQPDYSAAWAEYYR	PPGSQPDYSAAWAEYYR	2	y	2	17	58.13205	sp|Q92945|FUBP2_HUMAN		FALSE		0.994799972	FALSE	34				
979.4393921	887.4046021	58.38003	Far upstream element-binding protein 2 OS=Homo sapiens GN=KHSRP PE=1 SV=4		0.11	PPGSQPDYSAAWAEYYR	PPGSQPDYSAAWAEYYR	2	y	1	6	58.13205	sp|Q92945|FUBP2_HUMAN		FALSE		0.994799972	FALSE	34				
984.7897339	328.1615601	58.3057	Far upstream element-binding protein 2 OS=Homo sapiens GN=KHSRP PE=1 SV=4		0.75	QAQVATGGGPGAPPGSQPDYSAAWAEYYR	QAQVATGGGPGAPPGSQPDYSAAWAEYYR	3	b	1	3	58.05807	sp|Q92945|FUBP2_HUMAN		FALSE		0.9921	FALSE	34				
984.7897339	958.4417725	58.3057	Far upstream element-binding protein 2 OS=Homo sapiens GN=KHSRP PE=1 SV=4		0.55	QAQVATGGGPGAPPGSQPDYSAAWAEYYR	QAQVATGGGPGAPPGSQPDYSAAWAEYYR	3	y	1	7	58.05807	sp|Q92945|FUBP2_HUMAN		FALSE		0.9921	FALSE	34				
984.7897339	1491.653931	58.3057	Far upstream element-binding protein 2 OS=Homo sapiens GN=KHSRP PE=1 SV=4		0.45	QAQVATGGGPGAPPGSQPDYSAAWAEYYR	QAQVATGGGPGAPPGSQPDYSAAWAEYYR	3	y	1	12	58.05807	sp|Q92945|FUBP2_HUMAN		FALSE		0.9921	FALSE	34				
984.7897339	701.3253174	58.3057	Far upstream element-binding protein 2 OS=Homo sapiens GN=KHSRP PE=1 SV=4		0.39	QAQVATGGGPGAPPGSQPDYSAAWAEYYR	QAQVATGGGPGAPPGSQPDYSAAWAEYYR	3	y	1	5	58.05807	sp|Q92945|FUBP2_HUMAN		FALSE		0.9921	FALSE	34				
984.7897339	1279.574219	58.3057	Far upstream element-binding protein 2 OS=Homo sapiens GN=KHSRP PE=1 SV=4		0.19	QAQVATGGGPGAPPGSQPDYSAAWAEYYR	QAQVATGGGPGAPPGSQPDYSAAWAEYYR	3	y	1	10	58.05807	sp|Q92945|FUBP2_HUMAN		FALSE		0.9921	FALSE	34				
984.7897339	397.2035217	58.3057	Far upstream element-binding protein 2 OS=Homo sapiens GN=KHSRP PE=1 SV=4		0.17	QAQVATGGGPGAPPGSQPDYSAAWAEYYR	QAQVATGGGPGAPPGSQPDYSAAWAEYYR	3	b	3	14	58.05807	sp|Q92945|FUBP2_HUMAN		FALSE		0.9921	FALSE	34				
984.7897339	770.3791504	58.3057	Far upstream element-binding protein 2 OS=Homo sapiens GN=KHSRP PE=1 SV=4		0.13	QAQVATGGGPGAPPGSQPDYSAAWAEYYR	QAQVATGGGPGAPPGSQPDYSAAWAEYYR	3	b	1	9	58.05807	sp|Q92945|FUBP2_HUMAN		FALSE		0.9921	FALSE	34				
984.7897339	1116.510864	58.3057	Far upstream element-binding protein 2 OS=Homo sapiens GN=KHSRP PE=1 SV=4		0.13	QAQVATGGGPGAPPGSQPDYSAAWAEYYR	QAQVATGGGPGAPPGSQPDYSAAWAEYYR	3	y	1	9	58.05807	sp|Q92945|FUBP2_HUMAN		FALSE		0.9921	FALSE	34				
984.7897339	520.2584839	58.3057	Far upstream element-binding protein 2 OS=Homo sapiens GN=KHSRP PE=1 SV=4		0.12	QAQVATGGGPGAPPGSQPDYSAAWAEYYR	QAQVATGGGPGAPPGSQPDYSAAWAEYYR	3	b	3	18	58.05807	sp|Q92945|FUBP2_HUMAN		FALSE		0.9921	FALSE	34				
984.7897339	1189.596069	58.3057	Far upstream element-binding protein 2 OS=Homo sapiens GN=KHSRP PE=1 SV=4		0.11	QAQVATGGGPGAPPGSQPDYSAAWAEYYR	QAQVATGGGPGAPPGSQPDYSAAWAEYYR	3	b	1	14	58.05807	sp|Q92945|FUBP2_HUMAN		FALSE		0.9921	FALSE	34				
984.7897339	427.1962585	58.3057	Far upstream element-binding protein 2 OS=Homo sapiens GN=KHSRP PE=1 SV=4		0.09	QAQVATGGGPGAPPGSQPDYSAAWAEYYR	QAQVATGGGPGAPPGSQPDYSAAWAEYYR	3	y	3	10	58.05807	sp|Q92945|FUBP2_HUMAN		FALSE		0.9921	FALSE	34				
757.3601074	1406.60437	29.34397	Far upstream element-binding protein 2 OS=Homo sapiens GN=KHSRP PE=1 SV=4		9.04	GGGGPGGGGPGGGSAGGPSQPPGGGGPGIR	GGGGPGGGGPGGGSAGGPSQPPGGGGPGIR	3	b	1	20	29.2317	sp|Q92945|FUBP2_HUMAN		FALSE		0.99059999	FALSE	34				
757.3601074	864.4686279	29.34397	Far upstream element-binding protein 2 OS=Homo sapiens GN=KHSRP PE=1 SV=4		2.31	GGGGPGGGGPGGGSAGGPSQPPGGGGPGIR	GGGGPGGGGPGGGSAGGPSQPPGGGGPGIR	3	y	1	10	29.2317	sp|Q92945|FUBP2_HUMAN		FALSE		0.99059999	FALSE	34				
757.3601074	670.3630981	29.34397	Far upstream element-binding protein 2 OS=Homo sapiens GN=KHSRP PE=1 SV=4		0.89	GGGGPGGGGPGGGSAGGPSQPPGGGGPGIR	GGGGPGGGGPGGGSAGGPSQPPGGGGPGIR	3	y	1	8	29.2317	sp|Q92945|FUBP2_HUMAN		FALSE		0.99059999	FALSE	34				
757.3601074	767.4158325	29.34397	Far upstream element-binding protein 2 OS=Homo sapiens GN=KHSRP PE=1 SV=4		0.59	GGGGPGGGGPGGGSAGGPSQPPGGGGPGIR	GGGGPGGGGPGGGSAGGPSQPPGGGGPGIR	3	y	1	9	29.2317	sp|Q92945|FUBP2_HUMAN		FALSE		0.99059999	FALSE	34				
757.3601074	992.5272217	29.34397	Far upstream element-binding protein 2 OS=Homo sapiens GN=KHSRP PE=1 SV=4		0.41	GGGGPGGGGPGGGSAGGPSQPPGGGGPGIR	GGGGPGGGGPGGGSAGGPSQPPGGGGPGIR	3	y	1	11	29.2317	sp|Q92945|FUBP2_HUMAN		FALSE		0.99059999	FALSE	34				
757.3601074	613.3416138	29.34397	Far upstream element-binding protein 2 OS=Homo sapiens GN=KHSRP PE=1 SV=4		0.23	GGGGPGGGGPGGGSAGGPSQPPGGGGPGIR	GGGGPGGGGPGGGSAGGPSQPPGGGGPGIR	3	y	1	7	29.2317	sp|Q92945|FUBP2_HUMAN		FALSE		0.99059999	FALSE	34				
757.3601074	617.3203735	29.34397	Far upstream element-binding protein 2 OS=Homo sapiens GN=KHSRP PE=1 SV=4		0.13	GGGGPGGGGPGGGSAGGPSQPPGGGGPGIR	GGGGPGGGGPGGGSAGGPSQPPGGGGPGIR	3	y	2	14	29.2317	sp|Q92945|FUBP2_HUMAN		FALSE		0.99059999	FALSE	34				
757.3601074	383.1673584	29.34397	Far upstream element-binding protein 2 OS=Homo sapiens GN=KHSRP PE=1 SV=4		0.12	GGGGPGGGGPGGGSAGGPSQPPGGGGPGIR	GGGGPGGGGPGGGSAGGPSQPPGGGGPGIR	3	b	2	12	29.2317	sp|Q92945|FUBP2_HUMAN		FALSE		0.99059999	FALSE	34				
757.3601074	442.2772522	29.34397	Far upstream element-binding protein 2 OS=Homo sapiens GN=KHSRP PE=1 SV=4		0.11	GGGGPGGGGPGGGSAGGPSQPPGGGGPGIR	GGGGPGGGGPGGGSAGGPSQPPGGGGPGIR	3	y	1	4	29.2317	sp|Q92945|FUBP2_HUMAN		FALSE		0.99059999	FALSE	34				
686.6931152	727.446106	39.41064	Far upstream element-binding protein 2 OS=Homo sapiens GN=KHSRP PE=1 SV=4		1.42	MILIQDGSQNTNVDKPLR	M[Oxi]ILIQDGSQNTNVDKPLR	3	y	1	6	39.25132	sp|Q92945|FUBP2_HUMAN		FALSE		0.988399982	FALSE	34		Oxidation		
686.6931152	261.1267395	39.41064	Far upstream element-binding protein 2 OS=Homo sapiens GN=KHSRP PE=1 SV=4		1.4	MILIQDGSQNTNVDKPLR	M[Oxi]ILIQDGSQNTNVDKPLR	3	b	1	2	39.25132	sp|Q92945|FUBP2_HUMAN		FALSE		0.988399982	FALSE	34		Oxidation		
686.6931152	1797.945313	39.41064	Far upstream element-binding protein 2 OS=Homo sapiens GN=KHSRP PE=1 SV=4		1.4	MILIQDGSQNTNVDKPLR	M[Oxi]ILIQDGSQNTNVDKPLR	3	y	1	16	39.25132	sp|Q92945|FUBP2_HUMAN		FALSE		0.988399982	FALSE	34		Oxidation		
686.6931152	1443.718628	39.41064	Far upstream element-binding protein 2 OS=Homo sapiens GN=KHSRP PE=1 SV=4		0.78	MILIQDGSQNTNVDKPLR	M[Oxi]ILIQDGSQNTNVDKPLR	3	y	1	13	39.25132	sp|Q92945|FUBP2_HUMAN		FALSE		0.988399982	FALSE	34		Oxidation		
686.6931152	385.2557678	39.41064	Far upstream element-binding protein 2 OS=Homo sapiens GN=KHSRP PE=1 SV=4		0.49	MILIQDGSQNTNVDKPLR	M[Oxi]ILIQDGSQNTNVDKPLR	3	y	1	3	39.25132	sp|Q92945|FUBP2_HUMAN		FALSE		0.988399982	FALSE	34		Oxidation		
686.6931152	374.2108154	39.41064	Far upstream element-binding protein 2 OS=Homo sapiens GN=KHSRP PE=1 SV=4		0.45	MILIQDGSQNTNVDKPLR	M[Oxi]ILIQDGSQNTNVDKPLR	3	b	1	3	39.25132	sp|Q92945|FUBP2_HUMAN		FALSE		0.988399982	FALSE	34		Oxidation		
686.6931152	513.350769	39.41064	Far upstream element-binding protein 2 OS=Homo sapiens GN=KHSRP PE=1 SV=4		0.33	MILIQDGSQNTNVDKPLR	M[Oxi]ILIQDGSQNTNVDKPLR	3	y	1	4	39.25132	sp|Q92945|FUBP2_HUMAN		FALSE		0.988399982	FALSE	34		Oxidation		
686.6931152	942.4802246	39.41064	Far upstream element-binding protein 2 OS=Homo sapiens GN=KHSRP PE=1 SV=4		0.29	MILIQDGSQNTNVDKPLR	M[Oxi]ILIQDGSQNTNVDKPLR	3	b	2	17	39.25132	sp|Q92945|FUBP2_HUMAN		FALSE		0.988399982	FALSE	34		Oxidation		
686.6931152	841.4890137	39.41064	Far upstream element-binding protein 2 OS=Homo sapiens GN=KHSRP PE=1 SV=4		0.23	MILIQDGSQNTNVDKPLR	M[Oxi]ILIQDGSQNTNVDKPLR	3	y	1	7	39.25132	sp|Q92945|FUBP2_HUMAN		FALSE		0.988399982	FALSE	34		Oxidation		
686.6931152	1571.777222	39.41064	Far upstream element-binding protein 2 OS=Homo sapiens GN=KHSRP PE=1 SV=4		0.11	MILIQDGSQNTNVDKPLR	M[Oxi]ILIQDGSQNTNVDKPLR	3	y	1	14	39.25132	sp|Q92945|FUBP2_HUMAN		FALSE		0.988399982	FALSE	34		Oxidation		
686.6931152	175.1189575	39.41064	Far upstream element-binding protein 2 OS=Homo sapiens GN=KHSRP PE=1 SV=4		0.09	MILIQDGSQNTNVDKPLR	M[Oxi]ILIQDGSQNTNVDKPLR	3	y	1	1	39.25132	sp|Q92945|FUBP2_HUMAN		FALSE		0.988399982	FALSE	34		Oxidation		
686.3613892	245.1318207	45.17684	Far upstream element-binding protein 2 OS=Homo sapiens GN=KHSRP PE=1 SV=4		2.36	MILIQDGSQNTNVDKPLR	MILIQ[MDe]DGSQNTNVDKPLR	3	b	1	2	44.99057	sp|Q92945|FUBP2_HUMAN		FALSE		0.976800025	FALSE	34		Methyl+Deamidated		
686.3613892	385.2557678	45.17684	Far upstream element-binding protein 2 OS=Homo sapiens GN=KHSRP PE=1 SV=4		2.27	MILIQDGSQNTNVDKPLR	MILIQ[MDe]DGSQNTNVDKPLR	3	y	1	3	44.99057	sp|Q92945|FUBP2_HUMAN		FALSE		0.976800025	FALSE	34		Methyl+Deamidated		
686.3613892	358.2158813	45.17684	Far upstream element-binding protein 2 OS=Homo sapiens GN=KHSRP PE=1 SV=4		2.05	MILIQDGSQNTNVDKPLR	MILIQ[MDe]DGSQNTNVDKPLR	3	b	1	3	44.99057	sp|Q92945|FUBP2_HUMAN		FALSE		0.976800025	FALSE	34		Methyl+Deamidated		
686.3613892	513.350769	45.17684	Far upstream element-binding protein 2 OS=Homo sapiens GN=KHSRP PE=1 SV=4		1.54	MILIQDGSQNTNVDKPLR	MILIQ[MDe]DGSQNTNVDKPLR	3	y	1	4	44.99057	sp|Q92945|FUBP2_HUMAN		FALSE		0.976800025	FALSE	34		Methyl+Deamidated		
686.3613892	628.3241577	45.17684	Far upstream element-binding protein 2 OS=Homo sapiens GN=KHSRP PE=1 SV=4		1.38	MILIQDGSQNTNVDKPLR	MILIQ[MDe]DGSQNTNVDKPLR	3	b	3	17	44.99057	sp|Q92945|FUBP2_HUMAN		FALSE		0.976800025	FALSE	34		Methyl+Deamidated		
686.3613892	567.2918091	45.17684	Far upstream element-binding protein 2 OS=Homo sapiens GN=KHSRP PE=1 SV=4		1.14	MILIQDGSQNTNVDKPLR	MILIQ[MDe]DGSQNTNVDKPLR	3	y	3	15	44.99057	sp|Q92945|FUBP2_HUMAN		FALSE		0.976800025	FALSE	34		Methyl+Deamidated		
686.3613892	727.446106	45.17684	Far upstream element-binding protein 2 OS=Homo sapiens GN=KHSRP PE=1 SV=4		1.11	MILIQDGSQNTNVDKPLR	MILIQ[MDe]DGSQNTNVDKPLR	3	y	1	6	44.99057	sp|Q92945|FUBP2_HUMAN		FALSE		0.976800025	FALSE	34		Methyl+Deamidated		
686.3613892	664.8494873	45.17684	Far upstream element-binding protein 2 OS=Homo sapiens GN=KHSRP PE=1 SV=4		0.68	MILIQDGSQNTNVDKPLR	MILIQ[MDe]DGSQNTNVDKPLR	3	y	2	12	44.99057	sp|Q92945|FUBP2_HUMAN		FALSE		0.976800025	FALSE	34		Methyl+Deamidated		
686.3613892	841.4890137	45.17684	Far upstream element-binding protein 2 OS=Homo sapiens GN=KHSRP PE=1 SV=4		0.67	MILIQDGSQNTNVDKPLR	MILIQ[MDe]DGSQNTNVDKPLR	3	y	1	7	44.99057	sp|Q92945|FUBP2_HUMAN		FALSE		0.976800025	FALSE	34		Methyl+Deamidated		
686.3613892	1328.69165	45.17684	Far upstream element-binding protein 2 OS=Homo sapiens GN=KHSRP PE=1 SV=4		0.59	MILIQDGSQNTNVDKPLR	MILIQ[MDe]DGSQNTNVDKPLR	3	y	1	12	44.99057	sp|Q92945|FUBP2_HUMAN		FALSE		0.976800025	FALSE	34		Methyl+Deamidated		
686.3613892	942.5366821	45.17684	Far upstream element-binding protein 2 OS=Homo sapiens GN=KHSRP PE=1 SV=4		0.43	MILIQDGSQNTNVDKPLR	MILIQ[MDe]DGSQNTNVDKPLR	3	y	1	8	44.99057	sp|Q92945|FUBP2_HUMAN		FALSE		0.976800025	FALSE	34		Methyl+Deamidated		
686.3613892	1056.57959	45.17684	Far upstream element-binding protein 2 OS=Homo sapiens GN=KHSRP PE=1 SV=4		0.41	MILIQDGSQNTNVDKPLR	MILIQ[MDe]DGSQNTNVDKPLR	3	y	1	9	44.99057	sp|Q92945|FUBP2_HUMAN		FALSE		0.976800025	FALSE	34		Methyl+Deamidated		
686.3613892	1184.638184	45.17684	Far upstream element-binding protein 2 OS=Homo sapiens GN=KHSRP PE=1 SV=4		0.26	MILIQDGSQNTNVDKPLR	MILIQ[MDe]DGSQNTNVDKPLR	3	y	1	10	44.99057	sp|Q92945|FUBP2_HUMAN		FALSE		0.976800025	FALSE	34		Methyl+Deamidated		
686.3613892	1443.718628	45.17684	Far upstream element-binding protein 2 OS=Homo sapiens GN=KHSRP PE=1 SV=4		0.15	MILIQDGSQNTNVDKPLR	MILIQ[MDe]DGSQNTNVDKPLR	3	y	1	13	44.99057	sp|Q92945|FUBP2_HUMAN		FALSE		0.976800025	FALSE	34		Methyl+Deamidated		
547.2945557	466.2772522	41.28421	Far upstream element-binding protein 2 OS=Homo sapiens GN=KHSRP PE=1 SV=4		8.92	KLASQGDSISSQLGPIHPPPR	KLASQGDSISSQ[Dea]LGPIHPPPR	4	y	1	4	41.11613	sp|Q92945|FUBP2_HUMAN		FALSE		0.906000018	FALSE	34		Deamidated		
547.2945557	870.4944458	41.28421	Far upstream element-binding protein 2 OS=Homo sapiens GN=KHSRP PE=1 SV=4		1.7	KLASQGDSISSQLGPIHPPPR	KLASQGDSISSQ[Dea]LGPIHPPPR	4	y	1	8	41.11613	sp|Q92945|FUBP2_HUMAN		FALSE		0.906000018	FALSE	34		Deamidated		
547.2945557	600.3302002	41.28421	Far upstream element-binding protein 2 OS=Homo sapiens GN=KHSRP PE=1 SV=4		1.4	KLASQGDSISSQLGPIHPPPR	KLASQGDSISSQ[Dea]LGPIHPPPR	4	y	2	11	41.11613	sp|Q92945|FUBP2_HUMAN		FALSE		0.906000018	FALSE	34		Deamidated		
547.2945557	272.1717224	41.28421	Far upstream element-binding protein 2 OS=Homo sapiens GN=KHSRP PE=1 SV=4		1.16	KLASQGDSISSQLGPIHPPPR	KLASQGDSISSQ[Dea]LGPIHPPPR	4	y	1	2	41.11613	sp|Q92945|FUBP2_HUMAN		FALSE		0.906000018	FALSE	34		Deamidated		
547.2945557	987.5105591	41.28421	Far upstream element-binding protein 2 OS=Homo sapiens GN=KHSRP PE=1 SV=4		0.97	KLASQGDSISSQLGPIHPPPR	KLASQGDSISSQ[Dea]LGPIHPPPR	4	b	1	10	41.11613	sp|Q92945|FUBP2_HUMAN		FALSE		0.906000018	FALSE	34		Deamidated		
547.2945557	813.4729614	41.28421	Far upstream element-binding protein 2 OS=Homo sapiens GN=KHSRP PE=1 SV=4		0.55	KLASQGDSISSQLGPIHPPPR	KLASQGDSISSQ[Dea]LGPIHPPPR	4	y	1	7	41.11613	sp|Q92945|FUBP2_HUMAN		FALSE		0.906000018	FALSE	34		Deamidated		
547.2945557	900.4785156	41.28421	Far upstream element-binding protein 2 OS=Homo sapiens GN=KHSRP PE=1 SV=4		0.55	KLASQGDSISSQLGPIHPPPR	KLASQGDSISSQ[Dea]LGPIHPPPR	4	b	1	9	41.11613	sp|Q92945|FUBP2_HUMAN		FALSE		0.906000018	FALSE	34		Deamidated		
547.2945557	528.3140259	41.28421	Far upstream element-binding protein 2 OS=Homo sapiens GN=KHSRP PE=1 SV=4		0.34	KLASQGDSISSQLGPIHPPPR	KLASQGDSISSQ[Dea]LGPIHPPPR	4	b	1	5	41.11613	sp|Q92945|FUBP2_HUMAN		FALSE		0.906000018	FALSE	34		Deamidated		
547.2945557	547.2945557	41.28421	Far upstream element-binding protein 2 OS=Homo sapiens GN=KHSRP PE=1 SV=4		0.19	KLASQGDSISSQLGPIHPPPR	KLASQGDSISSQ[Dea]LGPIHPPPR	4	y	4	21	41.11613	sp|Q92945|FUBP2_HUMAN		FALSE		0.906000018	FALSE	34		Deamidated		
538.9296265	817.4414063	53.37961	Far upstream element-binding protein 2 OS=Homo sapiens GN=KHSRP PE=1 SV=4		20.36	QKAKMMLDDIVSR	QKAK[Pho]MMLDDIVSR	3	y	1	7	53.155	sp|Q92945|FUBP2_HUMAN		FALSE		0.84859997	FALSE	34		Phospho		
538.9296265	704.3573608	53.37961	Far upstream element-binding protein 2 OS=Homo sapiens GN=KHSRP PE=1 SV=4		9.33	QKAKMMLDDIVSR	QKAK[Pho]MMLDDIVSR	3	y	1	6	53.155	sp|Q92945|FUBP2_HUMAN		FALSE		0.84859997	FALSE	34		Phospho		
538.9296265	948.4818726	53.37961	Far upstream element-binding protein 2 OS=Homo sapiens GN=KHSRP PE=1 SV=4		5.49	QKAKMMLDDIVSR	QKAK[Pho]MMLDDIVSR	3	y	1	8	53.155	sp|Q92945|FUBP2_HUMAN		FALSE		0.84859997	FALSE	34		Phospho		
538.9296265	589.3303833	53.37961	Far upstream element-binding protein 2 OS=Homo sapiens GN=KHSRP PE=1 SV=4		4.76	QKAKMMLDDIVSR	QKAK[Pho]MMLDDIVSR	3	y	1	5	53.155	sp|Q92945|FUBP2_HUMAN		FALSE		0.84859997	FALSE	34		Phospho		
538.9296265	1079.522339	53.37961	Far upstream element-binding protein 2 OS=Homo sapiens GN=KHSRP PE=1 SV=4		2.33	QKAKMMLDDIVSR	QKAK[Pho]MMLDDIVSR	3	y	1	9	53.155	sp|Q92945|FUBP2_HUMAN		FALSE		0.84859997	FALSE	34		Phospho		
538.9296265	474.3034668	53.37961	Far upstream element-binding protein 2 OS=Homo sapiens GN=KHSRP PE=1 SV=4		2.31	QKAKMMLDDIVSR	QKAK[Pho]MMLDDIVSR	3	y	1	4	53.155	sp|Q92945|FUBP2_HUMAN		FALSE		0.84859997	FALSE	34		Phospho		
538.9296265	361.2193909	53.37961	Far upstream element-binding protein 2 OS=Homo sapiens GN=KHSRP PE=1 SV=4		1.37	QKAKMMLDDIVSR	QKAK[Pho]MMLDDIVSR	3	y	1	3	53.155	sp|Q92945|FUBP2_HUMAN		FALSE		0.84859997	FALSE	34		Phospho		
538.9296265	262.1509705	53.37961	Far upstream element-binding protein 2 OS=Homo sapiens GN=KHSRP PE=1 SV=4		0.77	QKAKMMLDDIVSR	QKAK[Pho]MMLDDIVSR	3	y	1	2	53.155	sp|Q92945|FUBP2_HUMAN		FALSE		0.84859997	FALSE	34		Phospho		
538.9296265	175.1189575	53.37961	Far upstream element-binding protein 2 OS=Homo sapiens GN=KHSRP PE=1 SV=4		0.37	QKAKMMLDDIVSR	QKAK[Pho]MMLDDIVSR	3	y	1	1	53.155	sp|Q92945|FUBP2_HUMAN		FALSE		0.84859997	FALSE	34		Phospho		
800.0584106	992.5635986	24.0403	Far upstream element-binding protein 2 OS=Homo sapiens GN=KHSRP PE=1 SV=4		2.11	GGGGPGGGGPGGGSAGGPSQPPGGGGPGIRK	GGGGPGGGGPGGGSAGGPSQPPGGGGPGIRK	3	y	1	11	23.95282	sp|Q92945|FUBP2_HUMAN		FALSE		0.782999992	FALSE	34				
800.0584106	895.5108032	24.0403	Far upstream element-binding protein 2 OS=Homo sapiens GN=KHSRP PE=1 SV=4		0.5	GGGGPGGGGPGGGSAGGPSQPPGGGGPGIRK	GGGGPGGGGPGGGSAGGPSQPPGGGGPGIRK	3	y	1	10	23.95282	sp|Q92945|FUBP2_HUMAN		FALSE		0.782999992	FALSE	34				
800.0584106	440.1888123	24.0403	Far upstream element-binding protein 2 OS=Homo sapiens GN=KHSRP PE=1 SV=4		0.26	GGGGPGGGGPGGGSAGGPSQPPGGGGPGIRK	GGGGPGGGGPGGGSAGGPSQPPGGGGPGIRK	3	b	1	7	23.95282	sp|Q92945|FUBP2_HUMAN		FALSE		0.782999992	FALSE	34				
800.0584106	497.2671814	24.0403	Far upstream element-binding protein 2 OS=Homo sapiens GN=KHSRP PE=1 SV=4		0.11	GGGGPGGGGPGGGSAGGPSQPPGGGGPGIRK	GGGGPGGGGPGGGSAGGPSQPPGGGGPGIRK	3	y	3	17	23.95282	sp|Q92945|FUBP2_HUMAN		FALSE		0.782999992	FALSE	34				
800.0584106	798.4580688	24.0403	Far upstream element-binding protein 2 OS=Homo sapiens GN=KHSRP PE=1 SV=4		0.07	GGGGPGGGGPGGGSAGGPSQPPGGGGPGIRK	GGGGPGGGGPGGGSAGGPSQPPGGGGPGIRK	3	y	1	9	23.95282	sp|Q92945|FUBP2_HUMAN		FALSE		0.782999992	FALSE	34				
544.7738647	817.4414063	53.57832	Far upstream element-binding protein 2 OS=Homo sapiens GN=KHSRP PE=1 SV=4		13.19	MMLDDIVSR	[CAM]-MM[DTM]LDDIVSR	2	y	1	7	53.35278	sp|Q92945|FUBP2_HUMAN		FALSE		0.756500006	FALSE	34		"Dethiomethyl,Terminal Carbamidomethyl"	CAM	
544.7738647	589.3303833	53.57832	Far upstream element-binding protein 2 OS=Homo sapiens GN=KHSRP PE=1 SV=4		8.95	MMLDDIVSR	[CAM]-MM[DTM]LDDIVSR	2	y	1	5	53.35278	sp|Q92945|FUBP2_HUMAN		FALSE		0.756500006	FALSE	34		"Dethiomethyl,Terminal Carbamidomethyl"	CAM	
544.7738647	704.3573608	53.57832	Far upstream element-binding protein 2 OS=Homo sapiens GN=KHSRP PE=1 SV=4		3.15	MMLDDIVSR	[CAM]-MM[DTM]LDDIVSR	2	y	1	6	53.35278	sp|Q92945|FUBP2_HUMAN		FALSE		0.756500006	FALSE	34		"Dethiomethyl,Terminal Carbamidomethyl"	CAM	
544.7738647	361.2193909	53.57832	Far upstream element-binding protein 2 OS=Homo sapiens GN=KHSRP PE=1 SV=4		3.07	MMLDDIVSR	[CAM]-MM[DTM]LDDIVSR	2	y	1	3	53.35278	sp|Q92945|FUBP2_HUMAN		FALSE		0.756500006	FALSE	34		"Dethiomethyl,Terminal Carbamidomethyl"	CAM	
544.7738647	474.3034668	53.57832	Far upstream element-binding protein 2 OS=Homo sapiens GN=KHSRP PE=1 SV=4		1.42	MMLDDIVSR	[CAM]-MM[DTM]LDDIVSR	2	y	1	4	53.35278	sp|Q92945|FUBP2_HUMAN		FALSE		0.756500006	FALSE	34		"Dethiomethyl,Terminal Carbamidomethyl"	CAM	
544.7738647	544.7738647	53.57832	Far upstream element-binding protein 2 OS=Homo sapiens GN=KHSRP PE=1 SV=4		1.12	MMLDDIVSR	[CAM]-MM[DTM]LDDIVSR	2	y	2	9	53.35278	sp|Q92945|FUBP2_HUMAN		FALSE		0.756500006	FALSE	34		"Dethiomethyl,Terminal Carbamidomethyl"	CAM	
544.7738647	900.4785156	53.57832	Far upstream element-binding protein 2 OS=Homo sapiens GN=KHSRP PE=1 SV=4		0.88	MMLDDIVSR	[CAM]-MM[DTM]LDDIVSR	2	y	1	8	53.35278	sp|Q92945|FUBP2_HUMAN		FALSE		0.756500006	FALSE	34		"Dethiomethyl,Terminal Carbamidomethyl"	CAM	
979.9313965	887.4046021	58.16178	Far upstream element-binding protein 2 OS=Homo sapiens GN=KHSRP PE=1 SV=4		2	PPGSQPDYSAAWAEYYR	PPGSQ[Dea]PDYSAAWAEYYR	2	y	1	6	57.91482	sp|Q92945|FUBP2_HUMAN		FALSE		0.648100019	FALSE	34		Deamidated		
979.9313965	1491.653931	58.16178	Far upstream element-binding protein 2 OS=Homo sapiens GN=KHSRP PE=1 SV=4		1.1	PPGSQPDYSAAWAEYYR	PPGSQ[Dea]PDYSAAWAEYYR	2	y	1	12	57.91482	sp|Q92945|FUBP2_HUMAN		FALSE		0.648100019	FALSE	34		Deamidated		
979.9313965	1279.574219	58.16178	Far upstream element-binding protein 2 OS=Homo sapiens GN=KHSRP PE=1 SV=4		0.46	PPGSQPDYSAAWAEYYR	PPGSQ[Dea]PDYSAAWAEYYR	2	y	1	10	57.91482	sp|Q92945|FUBP2_HUMAN		FALSE		0.648100019	FALSE	34		Deamidated		
979.9313965	252.1342621	58.16178	Far upstream element-binding protein 2 OS=Homo sapiens GN=KHSRP PE=1 SV=4		0.28	PPGSQPDYSAAWAEYYR	PPGSQ[Dea]PDYSAAWAEYYR	2	b	1	3	57.91482	sp|Q92945|FUBP2_HUMAN		FALSE		0.648100019	FALSE	34		Deamidated		
979.9313965	501.2141724	58.16178	Far upstream element-binding protein 2 OS=Homo sapiens GN=KHSRP PE=1 SV=4		0.19	PPGSQPDYSAAWAEYYR	PPGSQ[Dea]PDYSAAWAEYYR	2	b	2	10	57.91482	sp|Q92945|FUBP2_HUMAN		FALSE		0.648100019	FALSE	34		Deamidated		
979.9313965	958.4417725	58.16178	Far upstream element-binding protein 2 OS=Homo sapiens GN=KHSRP PE=1 SV=4		0.15	PPGSQPDYSAAWAEYYR	PPGSQ[Dea]PDYSAAWAEYYR	2	y	1	7	57.91482	sp|Q92945|FUBP2_HUMAN		FALSE		0.648100019	FALSE	34		Deamidated		
979.9313965	701.3253174	58.16178	Far upstream element-binding protein 2 OS=Homo sapiens GN=KHSRP PE=1 SV=4		0.12	PPGSQPDYSAAWAEYYR	PPGSQ[Dea]PDYSAAWAEYYR	2	y	1	5	57.91482	sp|Q92945|FUBP2_HUMAN		FALSE		0.648100019	FALSE	34		Deamidated		
979.9313965	1116.510864	58.16178	Far upstream element-binding protein 2 OS=Homo sapiens GN=KHSRP PE=1 SV=4		0.12	PPGSQPDYSAAWAEYYR	PPGSQ[Dea]PDYSAAWAEYYR	2	y	1	9	57.91482	sp|Q92945|FUBP2_HUMAN		FALSE		0.648100019	FALSE	34		Deamidated		
979.9313965	515.243042	58.16178	Far upstream element-binding protein 2 OS=Homo sapiens GN=KHSRP PE=1 SV=4		0.1	PPGSQPDYSAAWAEYYR	PPGSQ[Dea]PDYSAAWAEYYR	2	y	2	8	57.91482	sp|Q92945|FUBP2_HUMAN		FALSE		0.648100019	FALSE	34		Deamidated		
979.9313965	339.1662903	58.16178	Far upstream element-binding protein 2 OS=Homo sapiens GN=KHSRP PE=1 SV=4		0.06	PPGSQPDYSAAWAEYYR	PPGSQ[Dea]PDYSAAWAEYYR	2	b	1	4	57.91482	sp|Q92945|FUBP2_HUMAN		FALSE		0.648100019	FALSE	34		Deamidated		
505.9353333	504.2776489	45.28938	Far upstream element-binding protein 2 OS=Homo sapiens GN=KHSRP PE=1 SV=4		6.55	AINQQTGAFVEISR	AINQQT[Dhy]GAFVEISR	3	y	1	4	45.10258	sp|Q92945|FUBP2_HUMAN		FALSE		0.620199978	FALSE	34		Dehydrated		
505.9353333	750.4144897	45.28938	Far upstream element-binding protein 2 OS=Homo sapiens GN=KHSRP PE=1 SV=4		2.22	AINQQTGAFVEISR	AINQQT[Dhy]GAFVEISR	3	y	1	6	45.10258	sp|Q92945|FUBP2_HUMAN		FALSE		0.620199978	FALSE	34		Dehydrated		
505.9353333	766.3842163	45.28938	Far upstream element-binding protein 2 OS=Homo sapiens GN=KHSRP PE=1 SV=4		2.22	AINQQTGAFVEISR	AINQQT[Dhy]GAFVEISR	3	b	1	8	45.10258	sp|Q92945|FUBP2_HUMAN		FALSE		0.620199978	FALSE	34		Dehydrated		
505.9353333	375.2350464	45.28938	Far upstream element-binding protein 2 OS=Homo sapiens GN=KHSRP PE=1 SV=4		2.12	AINQQTGAFVEISR	AINQQT[Dhy]GAFVEISR	3	y	1	3	45.10258	sp|Q92945|FUBP2_HUMAN		FALSE		0.620199978	FALSE	34		Dehydrated		
505.9353333	603.3460693	45.28938	Far upstream element-binding protein 2 OS=Homo sapiens GN=KHSRP PE=1 SV=4		1.84	AINQQTGAFVEISR	AINQQT[Dhy]GAFVEISR	3	y	1	5	45.10258	sp|Q92945|FUBP2_HUMAN		FALSE		0.620199978	FALSE	34		Dehydrated		
505.9353333	505.9353333	45.28938	Far upstream element-binding protein 2 OS=Homo sapiens GN=KHSRP PE=1 SV=4		0.96	AINQQTGAFVEISR	AINQQT[Dhy]GAFVEISR	3	y	3	14	45.10258	sp|Q92945|FUBP2_HUMAN		FALSE		0.620199978	FALSE	34		Dehydrated		
505.9353333	175.1189575	45.28938	Far upstream element-binding protein 2 OS=Homo sapiens GN=KHSRP PE=1 SV=4		0.72	AINQQTGAFVEISR	AINQQT[Dhy]GAFVEISR	3	y	1	1	45.10258	sp|Q92945|FUBP2_HUMAN		FALSE		0.620199978	FALSE	34		Dehydrated		
505.9353333	482.2562866	45.28938	Far upstream element-binding protein 2 OS=Homo sapiens GN=KHSRP PE=1 SV=4		0.68	AINQQTGAFVEISR	AINQQT[Dhy]GAFVEISR	3	y	3	13	45.10258	sp|Q92945|FUBP2_HUMAN		FALSE		0.620199978	FALSE	34		Dehydrated		
505.9353333	821.4515991	45.28938	Far upstream element-binding protein 2 OS=Homo sapiens GN=KHSRP PE=1 SV=4		0.17	AINQQTGAFVEISR	AINQQT[Dhy]GAFVEISR	3	y	1	7	45.10258	sp|Q92945|FUBP2_HUMAN		FALSE		0.620199978	FALSE	34		Dehydrated		
757.6881104	864.4686279	29.15894	Far upstream element-binding protein 2 OS=Homo sapiens GN=KHSRP PE=1 SV=4		3.75	GGGGPGGGGPGGGSAGGPSQPPGGGGPGIR	GGGGPGGGGPGGGSAGGPSQ[Dea]PPGGGGPGIR	3	y	1	10	29.04753	sp|Q92945|FUBP2_HUMAN		FALSE		0.467700005	FALSE	34		Deamidated		
757.6881104	432.7379456	29.15894	Far upstream element-binding protein 2 OS=Homo sapiens GN=KHSRP PE=1 SV=4		0.69	GGGGPGGGGPGGGSAGGPSQPPGGGGPGIR	GGGGPGGGGPGGGSAGGPSQ[Dea]PPGGGGPGIR	3	y	2	10	29.04753	sp|Q92945|FUBP2_HUMAN		FALSE		0.467700005	FALSE	34		Deamidated		
757.6881104	767.4158325	29.15894	Far upstream element-binding protein 2 OS=Homo sapiens GN=KHSRP PE=1 SV=4		0.38	GGGGPGGGGPGGGSAGGPSQPPGGGGPGIR	GGGGPGGGGPGGGSAGGPSQ[Dea]PPGGGGPGIR	3	y	1	9	29.04753	sp|Q92945|FUBP2_HUMAN		FALSE		0.467700005	FALSE	34		Deamidated		
757.6881104	1094.460938	29.15894	Far upstream element-binding protein 2 OS=Homo sapiens GN=KHSRP PE=1 SV=4		0.3	GGGGPGGGGPGGGSAGGPSQPPGGGGPGIR	GGGGPGGGGPGGGSAGGPSQ[Dea]PPGGGGPGIR	3	b	1	17	29.04753	sp|Q92945|FUBP2_HUMAN		FALSE		0.467700005	FALSE	34		Deamidated		
757.6881104	1037.439453	29.15894	Far upstream element-binding protein 2 OS=Homo sapiens GN=KHSRP PE=1 SV=4		0.19	GGGGPGGGGPGGGSAGGPSQPPGGGGPGIR	GGGGPGGGGPGGGSAGGPSQ[Dea]PPGGGGPGIR	3	b	1	16	29.04753	sp|Q92945|FUBP2_HUMAN		FALSE		0.467700005	FALSE	34		Deamidated		
757.6881104	670.3630981	29.15894	Far upstream element-binding protein 2 OS=Homo sapiens GN=KHSRP PE=1 SV=4		0.14	GGGGPGGGGPGGGSAGGPSQPPGGGGPGIR	GGGGPGGGGPGGGSAGGPSQ[Dea]PPGGGGPGIR	3	y	1	8	29.04753	sp|Q92945|FUBP2_HUMAN		FALSE		0.467700005	FALSE	34		Deamidated		
757.6881104	765.3274536	29.15894	Far upstream element-binding protein 2 OS=Homo sapiens GN=KHSRP PE=1 SV=4		0.11	GGGGPGGGGPGGGSAGGPSQPPGGGGPGIR	GGGGPGGGGPGGGSAGGPSQ[Dea]PPGGGGPGIR	3	b	1	12	29.04753	sp|Q92945|FUBP2_HUMAN		FALSE		0.467700005	FALSE	34		Deamidated		
757.6881104	613.3416138	29.15894	Far upstream element-binding protein 2 OS=Homo sapiens GN=KHSRP PE=1 SV=4		0.1	GGGGPGGGGPGGGSAGGPSQPPGGGGPGIR	GGGGPGGGGPGGGSAGGPSQ[Dea]PPGGGGPGIR	3	y	1	7	29.04753	sp|Q92945|FUBP2_HUMAN		FALSE		0.467700005	FALSE	34		Deamidated		
742.3695679	628.4140625	71.656	Far upstream element-binding protein 2 OS=Homo sapiens GN=KHSRP PE=1 SV=4		4.16	TSMTEEYRVPDGMVGLIIGR	TSMTEEYR[Dea]VPDGMVGLIIGR	3	y	1	6	71.34597	sp|Q92945|FUBP2_HUMAN		FALSE		0.402999997	FALSE	34		Deamidated		
742.3695679	953.4906006	71.656	Far upstream element-binding protein 2 OS=Homo sapiens GN=KHSRP PE=1 SV=4		2.94	TSMTEEYRVPDGMVGLIIGR	TSMTEEYR[Dea]VPDGMVGLIIGR	3	y	2	17	71.34597	sp|Q92945|FUBP2_HUMAN		FALSE		0.402999997	FALSE	34		Deamidated		
742.3695679	838.4454346	71.656	Far upstream element-binding protein 2 OS=Homo sapiens GN=KHSRP PE=1 SV=4		1.44	TSMTEEYRVPDGMVGLIIGR	TSMTEEYR[Dea]VPDGMVGLIIGR	3	y	2	15	71.34597	sp|Q92945|FUBP2_HUMAN		FALSE		0.402999997	FALSE	34		Deamidated		
742.3695679	915.5444336	71.656	Far upstream element-binding protein 2 OS=Homo sapiens GN=KHSRP PE=1 SV=4		0.94	TSMTEEYRVPDGMVGLIIGR	TSMTEEYR[Dea]VPDGMVGLIIGR	3	y	1	9	71.34597	sp|Q92945|FUBP2_HUMAN		FALSE		0.402999997	FALSE	34		Deamidated		
742.3695679	1127.624146	71.656	Far upstream element-binding protein 2 OS=Homo sapiens GN=KHSRP PE=1 SV=4		0.87	TSMTEEYRVPDGMVGLIIGR	TSMTEEYR[Dea]VPDGMVGLIIGR	3	y	1	11	71.34597	sp|Q92945|FUBP2_HUMAN		FALSE		0.402999997	FALSE	34		Deamidated		
742.3695679	727.4824829	71.656	Far upstream element-binding protein 2 OS=Homo sapiens GN=KHSRP PE=1 SV=4		0.61	TSMTEEYRVPDGMVGLIIGR	TSMTEEYR[Dea]VPDGMVGLIIGR	3	y	1	7	71.34597	sp|Q92945|FUBP2_HUMAN		FALSE		0.402999997	FALSE	34		Deamidated		
742.3695679	564.3157349	71.656	Far upstream element-binding protein 2 OS=Homo sapiens GN=KHSRP PE=1 SV=4		0.38	TSMTEEYRVPDGMVGLIIGR	TSMTEEYR[Dea]VPDGMVGLIIGR	3	y	2	11	71.34597	sp|Q92945|FUBP2_HUMAN		FALSE		0.402999997	FALSE	34		Deamidated		
742.3695679	1019.010803	71.656	Far upstream element-binding protein 2 OS=Homo sapiens GN=KHSRP PE=1 SV=4		0.28	TSMTEEYRVPDGMVGLIIGR	TSMTEEYR[Dea]VPDGMVGLIIGR	3	y	2	18	71.34597	sp|Q92945|FUBP2_HUMAN		FALSE		0.402999997	FALSE	34		Deamidated		
742.3695679	173.1158752	71.656	Far upstream element-binding protein 2 OS=Homo sapiens GN=KHSRP PE=1 SV=4		0.18	TSMTEEYRVPDGMVGLIIGR	TSMTEEYR[Dea]VPDGMVGLIIGR	3	y	2	3	71.34597	sp|Q92945|FUBP2_HUMAN		FALSE		0.402999997	FALSE	34		Deamidated		
742.3695679	458.2758484	71.656	Far upstream element-binding protein 2 OS=Homo sapiens GN=KHSRP PE=1 SV=4		0.16	TSMTEEYRVPDGMVGLIIGR	TSMTEEYR[Dea]VPDGMVGLIIGR	3	y	2	9	71.34597	sp|Q92945|FUBP2_HUMAN		FALSE		0.402999997	FALSE	34		Deamidated		
742.3695679	1030.571411	71.656	Far upstream element-binding protein 2 OS=Homo sapiens GN=KHSRP PE=1 SV=4		0.13	TSMTEEYRVPDGMVGLIIGR	TSMTEEYR[Dea]VPDGMVGLIIGR	3	y	1	10	71.34597	sp|Q92945|FUBP2_HUMAN		FALSE		0.402999997	FALSE	34		Deamidated		
742.3695679	345.2244873	71.656	Far upstream element-binding protein 2 OS=Homo sapiens GN=KHSRP PE=1 SV=4		0.11	TSMTEEYRVPDGMVGLIIGR	TSMTEEYR[Dea]VPDGMVGLIIGR	3	y	1	3	71.34597	sp|Q92945|FUBP2_HUMAN		FALSE		0.402999997	FALSE	34		Deamidated		
742.3695679	552.2410889	71.656	Far upstream element-binding protein 2 OS=Homo sapiens GN=KHSRP PE=1 SV=4		0.07	TSMTEEYRVPDGMVGLIIGR	TSMTEEYR[Dea]VPDGMVGLIIGR	3	b	3	15	71.34597	sp|Q92945|FUBP2_HUMAN		FALSE		0.402999997	FALSE	34		Deamidated		
547.8088989	466.2772522	41.11938	Far upstream element-binding protein 2 OS=Homo sapiens GN=KHSRP PE=1 SV=4		7.36	QLGPIHPPPR	[PGQ]-QLGPIHPPPR	2	y	1	4	40.95207	sp|Q92945|FUBP2_HUMAN		FALSE		0.311699986	FALSE	34		Gln->pyro-Glu	PGQ	
547.8088989	603.3361816	41.11938	Far upstream element-binding protein 2 OS=Homo sapiens GN=KHSRP PE=1 SV=4		1.65	QLGPIHPPPR	[PGQ]-QLGPIHPPPR	2	y	1	5	40.95207	sp|Q92945|FUBP2_HUMAN		FALSE		0.311699986	FALSE	34		Gln->pyro-Glu	PGQ	
547.8088989	435.7508545	41.11938	Far upstream element-binding protein 2 OS=Homo sapiens GN=KHSRP PE=1 SV=4		1.24	QLGPIHPPPR	[PGQ]-QLGPIHPPPR	2	y	2	8	40.95207	sp|Q92945|FUBP2_HUMAN		FALSE		0.311699986	FALSE	34		Gln->pyro-Glu	PGQ	
547.8088989	175.1189575	41.11938	Far upstream element-binding protein 2 OS=Homo sapiens GN=KHSRP PE=1 SV=4		0.57	QLGPIHPPPR	[PGQ]-QLGPIHPPPR	2	y	1	1	40.95207	sp|Q92945|FUBP2_HUMAN		FALSE		0.311699986	FALSE	34		Gln->pyro-Glu	PGQ	
547.8088989	813.4729614	41.11938	Far upstream element-binding protein 2 OS=Homo sapiens GN=KHSRP PE=1 SV=4		0.45	QLGPIHPPPR	[PGQ]-QLGPIHPPPR	2	y	1	7	40.95207	sp|Q92945|FUBP2_HUMAN		FALSE		0.311699986	FALSE	34		Gln->pyro-Glu	PGQ	
547.8088989	983.5784912	41.11938	Far upstream element-binding protein 2 OS=Homo sapiens GN=KHSRP PE=1 SV=4		0.37	QLGPIHPPPR	[PGQ]-QLGPIHPPPR	2	y	1	9	40.95207	sp|Q92945|FUBP2_HUMAN		FALSE		0.311699986	FALSE	34		Gln->pyro-Glu	PGQ	
547.8088989	870.4944458	41.11938	Far upstream element-binding protein 2 OS=Homo sapiens GN=KHSRP PE=1 SV=4		0.33	QLGPIHPPPR	[PGQ]-QLGPIHPPPR	2	y	1	8	40.95207	sp|Q92945|FUBP2_HUMAN		FALSE		0.311699986	FALSE	34		Gln->pyro-Glu	PGQ	
547.8088989	185.1158752	41.11938	Far upstream element-binding protein 2 OS=Homo sapiens GN=KHSRP PE=1 SV=4		0.26	QLGPIHPPPR	[PGQ]-QLGPIHPPPR	2	y	2	3	40.95207	sp|Q92945|FUBP2_HUMAN		FALSE		0.311699986	FALSE	34		Gln->pyro-Glu	PGQ	
547.8088989	272.1717224	41.11938	Far upstream element-binding protein 2 OS=Homo sapiens GN=KHSRP PE=1 SV=4		0.19	QLGPIHPPPR	[PGQ]-QLGPIHPPPR	2	y	1	2	40.95207	sp|Q92945|FUBP2_HUMAN		FALSE		0.311699986	FALSE	34		Gln->pyro-Glu	PGQ	
547.8088989	369.2244873	41.11938	Far upstream element-binding protein 2 OS=Homo sapiens GN=KHSRP PE=1 SV=4		0.16	QLGPIHPPPR	[PGQ]-QLGPIHPPPR	2	y	1	3	40.95207	sp|Q92945|FUBP2_HUMAN		FALSE		0.311699986	FALSE	34		Gln->pyro-Glu	PGQ	
541.2727051	817.4414063	53.56887	Far upstream element-binding protein 2 OS=Homo sapiens GN=KHSRP PE=1 SV=4		33.98	AKMMLDDIVSR	AK[SU1]MMLDDIVSR	3	y	1	7	53.34338	sp|Q92945|FUBP2_HUMAN		FALSE		0.3046	FALSE	34		QTGG		
541.2727051	704.3573608	53.56887	Far upstream element-binding protein 2 OS=Homo sapiens GN=KHSRP PE=1 SV=4		13.71	AKMMLDDIVSR	AK[SU1]MMLDDIVSR	3	y	1	6	53.34338	sp|Q92945|FUBP2_HUMAN		FALSE		0.3046	FALSE	34		QTGG		
541.2727051	948.4818726	53.56887	Far upstream element-binding protein 2 OS=Homo sapiens GN=KHSRP PE=1 SV=4		11.99	AKMMLDDIVSR	AK[SU1]MMLDDIVSR	3	y	1	8	53.34338	sp|Q92945|FUBP2_HUMAN		FALSE		0.3046	FALSE	34		QTGG		
541.2727051	589.3303833	53.56887	Far upstream element-binding protein 2 OS=Homo sapiens GN=KHSRP PE=1 SV=4		7.32	AKMMLDDIVSR	AK[SU1]MMLDDIVSR	3	y	1	5	53.34338	sp|Q92945|FUBP2_HUMAN		FALSE		0.3046	FALSE	34		QTGG		
541.2727051	474.3034668	53.56887	Far upstream element-binding protein 2 OS=Homo sapiens GN=KHSRP PE=1 SV=4		4.8	AKMMLDDIVSR	AK[SU1]MMLDDIVSR	3	y	1	4	53.34338	sp|Q92945|FUBP2_HUMAN		FALSE		0.3046	FALSE	34		QTGG		
541.2727051	1079.522339	53.56887	Far upstream element-binding protein 2 OS=Homo sapiens GN=KHSRP PE=1 SV=4		3.09	AKMMLDDIVSR	AK[SU1]MMLDDIVSR	3	y	1	9	53.34338	sp|Q92945|FUBP2_HUMAN		FALSE		0.3046	FALSE	34		QTGG		
541.2727051	535.2692261	53.56887	Far upstream element-binding protein 2 OS=Homo sapiens GN=KHSRP PE=1 SV=4		1.2	AKMMLDDIVSR	AK[SU1]MMLDDIVSR	3	b	3	11	53.34338	sp|Q92945|FUBP2_HUMAN		FALSE		0.3046	FALSE	34		QTGG		
541.2727051	361.2193909	53.56887	Far upstream element-binding protein 2 OS=Homo sapiens GN=KHSRP PE=1 SV=4		1.19	AKMMLDDIVSR	AK[SU1]MMLDDIVSR	3	y	1	3	53.34338	sp|Q92945|FUBP2_HUMAN		FALSE		0.3046	FALSE	34		QTGG		
541.2727051	262.1509705	53.56887	Far upstream element-binding protein 2 OS=Homo sapiens GN=KHSRP PE=1 SV=4		0.33	AKMMLDDIVSR	AK[SU1]MMLDDIVSR	3	y	1	2	53.34338	sp|Q92945|FUBP2_HUMAN		FALSE		0.3046	FALSE	34		QTGG		
540.2565308	817.4414063	53.19801	Far upstream element-binding protein 2 OS=Homo sapiens GN=KHSRP PE=1 SV=4		32.23	AKMMLDDIVSR	AK[OH2]MMLDDIVSR	3	y	1	7	52.97425	sp|Q92945|FUBP2_HUMAN		FALSE		0.270000011	FALSE	34		Glucosylgalactosyl		
540.2565308	704.3573608	53.19801	Far upstream element-binding protein 2 OS=Homo sapiens GN=KHSRP PE=1 SV=4		13.5	AKMMLDDIVSR	AK[OH2]MMLDDIVSR	3	y	1	6	52.97425	sp|Q92945|FUBP2_HUMAN		FALSE		0.270000011	FALSE	34		Glucosylgalactosyl		
540.2565308	589.3303833	53.19801	Far upstream element-binding protein 2 OS=Homo sapiens GN=KHSRP PE=1 SV=4		8.04	AKMMLDDIVSR	AK[OH2]MMLDDIVSR	3	y	1	5	52.97425	sp|Q92945|FUBP2_HUMAN		FALSE		0.270000011	FALSE	34		Glucosylgalactosyl		
540.2565308	474.3034668	53.19801	Far upstream element-binding protein 2 OS=Homo sapiens GN=KHSRP PE=1 SV=4		4.95	AKMMLDDIVSR	AK[OH2]MMLDDIVSR	3	y	1	4	52.97425	sp|Q92945|FUBP2_HUMAN		FALSE		0.270000011	FALSE	34		Glucosylgalactosyl		
540.2565308	1079.522339	53.19801	Far upstream element-binding protein 2 OS=Homo sapiens GN=KHSRP PE=1 SV=4		3.08	AKMMLDDIVSR	AK[OH2]MMLDDIVSR	3	y	1	9	52.97425	sp|Q92945|FUBP2_HUMAN		FALSE		0.270000011	FALSE	34		Glucosylgalactosyl		
540.2565308	361.2193909	53.19801	Far upstream element-binding protein 2 OS=Homo sapiens GN=KHSRP PE=1 SV=4		2.21	AKMMLDDIVSR	AK[OH2]MMLDDIVSR	3	y	1	3	52.97425	sp|Q92945|FUBP2_HUMAN		FALSE		0.270000011	FALSE	34		Glucosylgalactosyl		
540.2565308	948.4818726	53.19801	Far upstream element-binding protein 2 OS=Homo sapiens GN=KHSRP PE=1 SV=4		2.12	AKMMLDDIVSR	AK[OH2]MMLDDIVSR	3	y	1	8	52.97425	sp|Q92945|FUBP2_HUMAN		FALSE		0.270000011	FALSE	34		Glucosylgalactosyl		
540.2565308	262.1509705	53.19801	Far upstream element-binding protein 2 OS=Homo sapiens GN=KHSRP PE=1 SV=4		0.67	AKMMLDDIVSR	AK[OH2]MMLDDIVSR	3	y	1	2	52.97425	sp|Q92945|FUBP2_HUMAN		FALSE		0.270000011	FALSE	34		Glucosylgalactosyl		
540.2565308	344.1488037	53.19801	Far upstream element-binding protein 2 OS=Homo sapiens GN=KHSRP PE=1 SV=4		0.47	AKMMLDDIVSR	AK[OH2]MMLDDIVSR	3	b	3	6	52.97425	sp|Q92945|FUBP2_HUMAN		FALSE		0.270000011	FALSE	34		Glucosylgalactosyl		
796.8833008	175.1189575	70.93997	Far upstream element-binding protein 2 OS=Homo sapiens GN=KHSRP PE=1 SV=4		1.14	VQQACEMVMDILR	VQQAC[CAM]EMVMDILR	2	y	1	1	70.63329	sp|Q92945|FUBP2_HUMAN		FALSE		0.269800007	FALSE	34				
796.8833008	1365.632324	70.93997	Far upstream element-binding protein 2 OS=Homo sapiens GN=KHSRP PE=1 SV=4		0.9	VQQACEMVMDILR	VQQAC[CAM]EMVMDILR	2	y	1	11	70.63329	sp|Q92945|FUBP2_HUMAN		FALSE		0.269800007	FALSE	34				
796.8833008	1006.505981	70.93997	Far upstream element-binding protein 2 OS=Homo sapiens GN=KHSRP PE=1 SV=4		0.87	VQQACEMVMDILR	VQQAC[CAM]EMVMDILR	2	y	1	8	70.63329	sp|Q92945|FUBP2_HUMAN		FALSE		0.269800007	FALSE	34				
796.8833008	746.4229126	70.93997	Far upstream element-binding protein 2 OS=Homo sapiens GN=KHSRP PE=1 SV=4		0.86	VQQACEMVMDILR	VQQAC[CAM]EMVMDILR	2	y	1	6	70.63329	sp|Q92945|FUBP2_HUMAN		FALSE		0.269800007	FALSE	34				
796.8833008	401.2870789	70.93997	Far upstream element-binding protein 2 OS=Homo sapiens GN=KHSRP PE=1 SV=4		0.76	VQQACEMVMDILR	VQQAC[CAM]EMVMDILR	2	y	1	3	70.63329	sp|Q92945|FUBP2_HUMAN		FALSE		0.269800007	FALSE	34				
796.8833008	716.3032227	70.93997	Far upstream element-binding protein 2 OS=Homo sapiens GN=KHSRP PE=1 SV=4		0.54	VQQACEMVMDILR	VQQAC[CAM]EMVMDILR	2	b	1	6	70.63329	sp|Q92945|FUBP2_HUMAN		FALSE		0.269800007	FALSE	34				
796.8833008	288.2030029	70.93997	Far upstream element-binding protein 2 OS=Homo sapiens GN=KHSRP PE=1 SV=4		0.36	VQQACEMVMDILR	VQQAC[CAM]EMVMDILR	2	y	1	2	70.63329	sp|Q92945|FUBP2_HUMAN		FALSE		0.269800007	FALSE	34				
796.8833008	1166.536621	70.93997	Far upstream element-binding protein 2 OS=Homo sapiens GN=KHSRP PE=1 SV=4		0.22	VQQACEMVMDILR	VQQAC[CAM]EMVMDILR	2	y	1	9	70.63329	sp|Q92945|FUBP2_HUMAN		FALSE		0.269800007	FALSE	34				
651.6509399	941.5050659	46.27077	Farnesyl pyrophosphate synthase OS=Homo sapiens GN=FDPS PE=1 SV=4		17.66	VLTEDEMGHPEIGDAIAR	VLTEDEMGHPEIGDAIAR	3	y	1	9	46.38758	sp|P14324|FPPS_HUMAN	3.75864E+11	FALSE		0.995500028	FALSE	789				
651.6509399	870.8964844	46.27077	Farnesyl pyrophosphate synthase OS=Homo sapiens GN=FDPS PE=1 SV=4		6.37	VLTEDEMGHPEIGDAIAR	VLTEDEMGHPEIGDAIAR	3	y	2	16	46.38758	sp|P14324|FPPS_HUMAN	3.75864E+11	FALSE		0.995500028	FALSE	789				
651.6509399	430.2772522	46.27077	Farnesyl pyrophosphate synthase OS=Homo sapiens GN=FDPS PE=1 SV=4		3.08	VLTEDEMGHPEIGDAIAR	VLTEDEMGHPEIGDAIAR	3	y	1	4	46.38758	sp|P14324|FPPS_HUMAN	3.75864E+11	FALSE		0.995500028	FALSE	789				
651.6509399	715.409729	46.27077	Farnesyl pyrophosphate synthase OS=Homo sapiens GN=FDPS PE=1 SV=4		2.96	VLTEDEMGHPEIGDAIAR	VLTEDEMGHPEIGDAIAR	3	y	1	7	46.38758	sp|P14324|FPPS_HUMAN	3.75864E+11	FALSE		0.995500028	FALSE	789				
651.6509399	213.1597595	46.27077	Farnesyl pyrophosphate synthase OS=Homo sapiens GN=FDPS PE=1 SV=4		2.35	VLTEDEMGHPEIGDAIAR	VLTEDEMGHPEIGDAIAR	3	b	1	2	46.38758	sp|P14324|FPPS_HUMAN	3.75864E+11	FALSE		0.995500028	FALSE	789				
651.6509399	602.3256226	46.27077	Farnesyl pyrophosphate synthase OS=Homo sapiens GN=FDPS PE=1 SV=4		2.06	VLTEDEMGHPEIGDAIAR	VLTEDEMGHPEIGDAIAR	3	y	1	6	46.38758	sp|P14324|FPPS_HUMAN	3.75864E+11	FALSE		0.995500028	FALSE	789				
651.6509399	927.4385376	46.27077	Farnesyl pyrophosphate synthase OS=Homo sapiens GN=FDPS PE=1 SV=4		1.98	VLTEDEMGHPEIGDAIAR	VLTEDEMGHPEIGDAIAR	3	y	2	17	46.38758	sp|P14324|FPPS_HUMAN	3.75864E+11	FALSE		0.995500028	FALSE	789				
651.6509399	1135.585449	46.27077	Farnesyl pyrophosphate synthase OS=Homo sapiens GN=FDPS PE=1 SV=4		1.38	VLTEDEMGHPEIGDAIAR	VLTEDEMGHPEIGDAIAR	3	y	1	11	46.38758	sp|P14324|FPPS_HUMAN	3.75864E+11	FALSE		0.995500028	FALSE	789				
651.6509399	1639.738037	46.27077	Farnesyl pyrophosphate synthase OS=Homo sapiens GN=FDPS PE=1 SV=4		1.35	VLTEDEMGHPEIGDAIAR	VLTEDEMGHPEIGDAIAR	3	y	1	15	46.38758	sp|P14324|FPPS_HUMAN	3.75864E+11	FALSE		0.995500028	FALSE	789				
651.6509399	1510.695435	46.27077	Farnesyl pyrophosphate synthase OS=Homo sapiens GN=FDPS PE=1 SV=4		1.09	VLTEDEMGHPEIGDAIAR	VLTEDEMGHPEIGDAIAR	3	y	1	14	46.38758	sp|P14324|FPPS_HUMAN	3.75864E+11	FALSE		0.995500028	FALSE	789				
651.6509399	1078.563965	46.27077	Farnesyl pyrophosphate synthase OS=Homo sapiens GN=FDPS PE=1 SV=4		1.02	VLTEDEMGHPEIGDAIAR	VLTEDEMGHPEIGDAIAR	3	y	1	10	46.38758	sp|P14324|FPPS_HUMAN	3.75864E+11	FALSE		0.995500028	FALSE	789				
651.6509399	451.2114563	46.27077	Farnesyl pyrophosphate synthase OS=Homo sapiens GN=FDPS PE=1 SV=4		0.77	VLTEDEMGHPEIGDAIAR	VLTEDEMGHPEIGDAIAR	3	b	3	12	46.38758	sp|P14324|FPPS_HUMAN	3.75864E+11	FALSE		0.995500028	FALSE	789				
607.3282471	666.3933105	48.5568	Fascin OS=Homo sapiens GN=FSCN1 PE=1 SV=3		30.07	LVARPEPATGYTLEFR	LVARPEPATGYTLEFR	3	b	1	6	48.53875	sp|Q16658|FSCN1_HUMAN	4.22485E+14	FALSE		1	FALSE	164				
607.3282471	1154.584106	48.5568	Fascin OS=Homo sapiens GN=FSCN1 PE=1 SV=3		30.07	LVARPEPATGYTLEFR	LVARPEPATGYTLEFR	3	y	1	10	48.53875	sp|Q16658|FSCN1_HUMAN	4.22485E+14	FALSE		1	FALSE	164				
607.3282471	665.3616943	48.5568	Fascin OS=Homo sapiens GN=FSCN1 PE=1 SV=3		27.64	LVARPEPATGYTLEFR	LVARPEPATGYTLEFR	3	y	1	5	48.53875	sp|Q16658|FSCN1_HUMAN	4.22485E+14	FALSE		1	FALSE	164				
607.3282471	1155.615723	48.5568	Fascin OS=Homo sapiens GN=FSCN1 PE=1 SV=3		27.64	LVARPEPATGYTLEFR	LVARPEPATGYTLEFR	3	b	1	11	48.53875	sp|Q16658|FSCN1_HUMAN	4.22485E+14	FALSE		1	FALSE	164				
607.3282471	834.4832153	48.5568	Fascin OS=Homo sapiens GN=FSCN1 PE=1 SV=3		16.8	LVARPEPATGYTLEFR	LVARPEPATGYTLEFR	3	b	1	8	48.53875	sp|Q16658|FSCN1_HUMAN	4.22485E+14	FALSE		1	FALSE	164				
607.3282471	564.3140259	48.5568	Fascin OS=Homo sapiens GN=FSCN1 PE=1 SV=3		15.64	LVARPEPATGYTLEFR	LVARPEPATGYTLEFR	3	y	1	4	48.53875	sp|Q16658|FSCN1_HUMAN	4.22485E+14	FALSE		1	FALSE	164				
607.3282471	828.4250488	48.5568	Fascin OS=Homo sapiens GN=FSCN1 PE=1 SV=3		14.75	LVARPEPATGYTLEFR	LVARPEPATGYTLEFR	3	y	1	6	48.53875	sp|Q16658|FSCN1_HUMAN	4.22485E+14	FALSE		1	FALSE	164				
607.3282471	992.5523682	48.5568	Fascin OS=Homo sapiens GN=FSCN1 PE=1 SV=3		14.75	LVARPEPATGYTLEFR	LVARPEPATGYTLEFR	3	b	1	10	48.53875	sp|Q16658|FSCN1_HUMAN	4.22485E+14	FALSE		1	FALSE	164				
607.3282471	322.1873779	48.5568	Fascin OS=Homo sapiens GN=FSCN1 PE=1 SV=3		11.2	LVARPEPATGYTLEFR	LVARPEPATGYTLEFR	3	y	1	2	48.53875	sp|Q16658|FSCN1_HUMAN	4.22485E+14	FALSE		1	FALSE	164				
607.3282471	1607.817627	48.5568	Fascin OS=Homo sapiens GN=FSCN1 PE=1 SV=3		9.77	LVARPEPATGYTLEFR	LVARPEPATGYTLEFR	3	y	1	14	48.53875	sp|Q16658|FSCN1_HUMAN	4.22485E+14	FALSE		1	FALSE	164				
607.3282471	451.22995	48.5568	Fascin OS=Homo sapiens GN=FSCN1 PE=1 SV=3		6.75	LVARPEPATGYTLEFR	LVARPEPATGYTLEFR	3	y	1	3	48.53875	sp|Q16658|FSCN1_HUMAN	4.22485E+14	FALSE		1	FALSE	164				
607.3282471	175.1189575	48.5568	Fascin OS=Homo sapiens GN=FSCN1 PE=1 SV=3		5.15	LVARPEPATGYTLEFR	LVARPEPATGYTLEFR	3	y	1	1	48.53875	sp|Q16658|FSCN1_HUMAN	4.22485E+14	FALSE		1	FALSE	164				
607.3282471	601.324707	48.5568	Fascin OS=Homo sapiens GN=FSCN1 PE=1 SV=3		4.2	LVARPEPATGYTLEFR	LVARPEPATGYTLEFR	3	b	3	16	48.53875	sp|Q16658|FSCN1_HUMAN	4.22485E+14	FALSE		1	FALSE	164				
607.3282471	440.2979736	48.5568	Fascin OS=Homo sapiens GN=FSCN1 PE=1 SV=3		2.59	LVARPEPATGYTLEFR	LVARPEPATGYTLEFR	3	b	1	4	48.53875	sp|Q16658|FSCN1_HUMAN	4.22485E+14	FALSE		1	FALSE	164				
607.3282471	935.5308838	48.5568	Fascin OS=Homo sapiens GN=FSCN1 PE=1 SV=3		1.39	LVARPEPATGYTLEFR	LVARPEPATGYTLEFR	3	b	1	9	48.53875	sp|Q16658|FSCN1_HUMAN	4.22485E+14	FALSE		1	FALSE	164				
607.3282471	1057.53125	48.5568	Fascin OS=Homo sapiens GN=FSCN1 PE=1 SV=3		1.11	LVARPEPATGYTLEFR	LVARPEPATGYTLEFR	3	y	1	9	48.53875	sp|Q16658|FSCN1_HUMAN	4.22485E+14	FALSE		1	FALSE	164				
573.795105	277.1546631	58.39257	Fascin OS=Homo sapiens GN=FSCN1 PE=1 SV=3		28.26	YLTAEAFGFK	YLTAEAFGFK	2	b	1	2	58.39027	sp|Q16658|FSCN1_HUMAN	1.53E+15	FALSE		1	FALSE	164				
573.795105	870.4356079	58.39257	Fascin OS=Homo sapiens GN=FSCN1 PE=1 SV=3		28.26	YLTAEAFGFK	YLTAEAFGFK	2	y	1	8	58.39027	sp|Q16658|FSCN1_HUMAN	1.53E+15	FALSE		1	FALSE	164				
573.795105	378.2023621	58.39257	Fascin OS=Homo sapiens GN=FSCN1 PE=1 SV=3		6.72	YLTAEAFGFK	YLTAEAFGFK	2	b	1	3	58.39027	sp|Q16658|FSCN1_HUMAN	1.53E+15	FALSE		1	FALSE	164				
573.795105	769.3879395	58.39257	Fascin OS=Homo sapiens GN=FSCN1 PE=1 SV=3		6.72	YLTAEAFGFK	YLTAEAFGFK	2	y	1	7	58.39027	sp|Q16658|FSCN1_HUMAN	1.53E+15	FALSE		1	FALSE	164				
573.795105	569.3082275	58.39257	Fascin OS=Homo sapiens GN=FSCN1 PE=1 SV=3		3.8	YLTAEAFGFK	YLTAEAFGFK	2	y	1	5	58.39027	sp|Q16658|FSCN1_HUMAN	1.53E+15	FALSE		1	FALSE	164				
573.795105	498.2710876	58.39257	Fascin OS=Homo sapiens GN=FSCN1 PE=1 SV=3		2.33	YLTAEAFGFK	YLTAEAFGFK	2	y	1	4	58.39027	sp|Q16658|FSCN1_HUMAN	1.53E+15	FALSE		1	FALSE	164				
573.795105	449.2394714	58.39257	Fascin OS=Homo sapiens GN=FSCN1 PE=1 SV=3		1.89	YLTAEAFGFK	YLTAEAFGFK	2	b	1	4	58.39027	sp|Q16658|FSCN1_HUMAN	1.53E+15	FALSE		1	FALSE	164				
573.795105	698.3508301	58.39257	Fascin OS=Homo sapiens GN=FSCN1 PE=1 SV=3		1.89	YLTAEAFGFK	YLTAEAFGFK	2	y	1	6	58.39027	sp|Q16658|FSCN1_HUMAN	1.53E+15	FALSE		1	FALSE	164				
573.795105	983.5196533	58.39257	Fascin OS=Homo sapiens GN=FSCN1 PE=1 SV=3		1.87	YLTAEAFGFK	YLTAEAFGFK	2	y	1	9	58.39027	sp|Q16658|FSCN1_HUMAN	1.53E+15	FALSE		1	FALSE	164				
573.795105	351.2026672	58.39257	Fascin OS=Homo sapiens GN=FSCN1 PE=1 SV=3		1.16	YLTAEAFGFK	YLTAEAFGFK	2	y	1	3	58.39027	sp|Q16658|FSCN1_HUMAN	1.53E+15	FALSE		1	FALSE	164				
573.795105	147.1128082	58.39257	Fascin OS=Homo sapiens GN=FSCN1 PE=1 SV=3		0.88	YLTAEAFGFK	YLTAEAFGFK	2	y	1	1	58.39027	sp|Q16658|FSCN1_HUMAN	1.53E+15	FALSE		1	FALSE	164				
892.4534302	801.4213257	73.13649	Fascin OS=Homo sapiens GN=FSCN1 PE=1 SV=3		4.25	VGKDELFALEQSCAQVVLQAANER	VGKDELFALEQSC[CAM]AQVVLQAANER	3	y	1	7	73.13779	sp|Q16658|FSCN1_HUMAN	4.4965E+13	FALSE		0.999899983	FALSE	164				
892.4534302	688.3372803	73.13649	Fascin OS=Homo sapiens GN=FSCN1 PE=1 SV=3		2.16	VGKDELFALEQSCAQVVLQAANER	VGKDELFALEQSC[CAM]AQVVLQAANER	3	y	1	6	73.13779	sp|Q16658|FSCN1_HUMAN	4.4965E+13	FALSE		0.999899983	FALSE	164				
892.4534302	999.5581665	73.13649	Fascin OS=Homo sapiens GN=FSCN1 PE=1 SV=3		2.03	VGKDELFALEQSCAQVVLQAANER	VGKDELFALEQSC[CAM]AQVVLQAANER	3	y	1	9	73.13779	sp|Q16658|FSCN1_HUMAN	4.4965E+13	FALSE		0.999899983	FALSE	164				
892.4534302	560.2786865	73.13649	Fascin OS=Homo sapiens GN=FSCN1 PE=1 SV=3		1.87	VGKDELFALEQSCAQVVLQAANER	VGKDELFALEQSC[CAM]AQVVLQAANER	3	y	1	5	73.13779	sp|Q16658|FSCN1_HUMAN	4.4965E+13	FALSE		0.999899983	FALSE	164				
892.4534302	900.4897461	73.13649	Fascin OS=Homo sapiens GN=FSCN1 PE=1 SV=3		1.82	VGKDELFALEQSCAQVVLQAANER	VGKDELFALEQSC[CAM]AQVVLQAANER	3	y	1	8	73.13779	sp|Q16658|FSCN1_HUMAN	4.4965E+13	FALSE		0.999899983	FALSE	164				
892.4534302	860.4512329	73.13649	Fascin OS=Homo sapiens GN=FSCN1 PE=1 SV=3		1.33	VGKDELFALEQSCAQVVLQAANER	VGKDELFALEQSC[CAM]AQVVLQAANER	3	b	1	8	73.13779	sp|Q16658|FSCN1_HUMAN	4.4965E+13	FALSE		0.999899983	FALSE	164				
892.4534302	789.4141235	73.13649	Fascin OS=Homo sapiens GN=FSCN1 PE=1 SV=3		0.98	VGKDELFALEQSCAQVVLQAANER	VGKDELFALEQSC[CAM]AQVVLQAANER	3	b	1	7	73.13779	sp|Q16658|FSCN1_HUMAN	4.4965E+13	FALSE		0.999899983	FALSE	164				
892.4534302	973.5353394	73.13649	Fascin OS=Homo sapiens GN=FSCN1 PE=1 SV=3		0.68	VGKDELFALEQSCAQVVLQAANER	VGKDELFALEQSC[CAM]AQVVLQAANER	3	b	1	9	73.13779	sp|Q16658|FSCN1_HUMAN	4.4965E+13	FALSE		0.999899983	FALSE	164				
892.4534302	1127.616699	73.13649	Fascin OS=Homo sapiens GN=FSCN1 PE=1 SV=3		0.46	VGKDELFALEQSCAQVVLQAANER	VGKDELFALEQSC[CAM]AQVVLQAANER	3	y	1	10	73.13779	sp|Q16658|FSCN1_HUMAN	4.4965E+13	FALSE		0.999899983	FALSE	164				
892.4534302	1198.653809	73.13649	Fascin OS=Homo sapiens GN=FSCN1 PE=1 SV=3		0.44	VGKDELFALEQSCAQVVLQAANER	VGKDELFALEQSC[CAM]AQVVLQAANER	3	y	1	11	73.13779	sp|Q16658|FSCN1_HUMAN	4.4965E+13	FALSE		0.999899983	FALSE	164				
892.4534302	525.2632446	73.13649	Fascin OS=Homo sapiens GN=FSCN1 PE=1 SV=3		0.41	VGKDELFALEQSCAQVVLQAANER	VGKDELFALEQSC[CAM]AQVVLQAANER	3	y	3	14	73.13779	sp|Q16658|FSCN1_HUMAN	4.4965E+13	FALSE		0.999899983	FALSE	164				
892.4534302	1358.684448	73.13649	Fascin OS=Homo sapiens GN=FSCN1 PE=1 SV=3		0.37	VGKDELFALEQSCAQVVLQAANER	VGKDELFALEQSC[CAM]AQVVLQAANER	3	y	1	12	73.13779	sp|Q16658|FSCN1_HUMAN	4.4965E+13	FALSE		0.999899983	FALSE	164				
892.4534302	1102.577881	73.13649	Fascin OS=Homo sapiens GN=FSCN1 PE=1 SV=3		0.35	VGKDELFALEQSCAQVVLQAANER	VGKDELFALEQSC[CAM]AQVVLQAANER	3	b	1	10	73.13779	sp|Q16658|FSCN1_HUMAN	4.4965E+13	FALSE		0.999899983	FALSE	164				
892.4534302	487.2713013	73.13649	Fascin OS=Homo sapiens GN=FSCN1 PE=1 SV=3		0.32	VGKDELFALEQSCAQVVLQAANER	VGKDELFALEQSC[CAM]AQVVLQAANER	3	b	2	9	73.13779	sp|Q16658|FSCN1_HUMAN	4.4965E+13	FALSE		0.999899983	FALSE	164				
892.4534302	418.2044678	73.13649	Fascin OS=Homo sapiens GN=FSCN1 PE=1 SV=3		0.28	VGKDELFALEQSCAQVVLQAANER	VGKDELFALEQSC[CAM]AQVVLQAANER	3	y	1	3	73.13779	sp|Q16658|FSCN1_HUMAN	4.4965E+13	FALSE		0.999899983	FALSE	164				
892.4534302	1230.636475	73.13649	Fascin OS=Homo sapiens GN=FSCN1 PE=1 SV=3		0.25	VGKDELFALEQSCAQVVLQAANER	VGKDELFALEQSC[CAM]AQVVLQAANER	3	b	1	11	73.13779	sp|Q16658|FSCN1_HUMAN	4.4965E+13	FALSE		0.999899983	FALSE	164				
892.4534302	1445.716553	73.13649	Fascin OS=Homo sapiens GN=FSCN1 PE=1 SV=3		0.25	VGKDELFALEQSCAQVVLQAANER	VGKDELFALEQSC[CAM]AQVVLQAANER	3	y	1	13	73.13779	sp|Q16658|FSCN1_HUMAN	4.4965E+13	FALSE		0.999899983	FALSE	164				
892.4534302	400.2228088	73.13649	Fascin OS=Homo sapiens GN=FSCN1 PE=1 SV=3		0.15	VGKDELFALEQSCAQVVLQAANER	VGKDELFALEQSC[CAM]AQVVLQAANER	3	y	3	11	73.13779	sp|Q16658|FSCN1_HUMAN	4.4965E+13	FALSE		0.999899983	FALSE	164				
719.3557739	508.2224426	36.94455	Fascin OS=Homo sapiens GN=FSCN1 PE=1 SV=3		11.65	LSCFAQTVSPAEK	LSC[CAM]FAQTVSPAEK	2	b	1	4	37.36825	sp|Q16658|FSCN1_HUMAN	9.25696E+13	FALSE		0.999899983	FALSE	164				
719.3557739	930.4890747	36.94455	Fascin OS=Homo sapiens GN=FSCN1 PE=1 SV=3		11.65	LSCFAQTVSPAEK	LSC[CAM]FAQTVSPAEK	2	y	1	9	37.36825	sp|Q16658|FSCN1_HUMAN	9.25696E+13	FALSE		0.999899983	FALSE	164				
719.3557739	444.2452698	36.94455	Fascin OS=Homo sapiens GN=FSCN1 PE=1 SV=3		10.46	LSCFAQTVSPAEK	LSC[CAM]FAQTVSPAEK	2	y	1	4	37.36825	sp|Q16658|FSCN1_HUMAN	9.25696E+13	FALSE		0.999899983	FALSE	164				
719.3557739	531.2772827	36.94455	Fascin OS=Homo sapiens GN=FSCN1 PE=1 SV=3		7.95	LSCFAQTVSPAEK	LSC[CAM]FAQTVSPAEK	2	y	1	5	37.36825	sp|Q16658|FSCN1_HUMAN	9.25696E+13	FALSE		0.999899983	FALSE	164				
719.3557739	731.3933716	36.94455	Fascin OS=Homo sapiens GN=FSCN1 PE=1 SV=3		7.66	LSCFAQTVSPAEK	LSC[CAM]FAQTVSPAEK	2	y	1	7	37.36825	sp|Q16658|FSCN1_HUMAN	9.25696E+13	FALSE		0.999899983	FALSE	164				
719.3557739	579.2595215	36.94455	Fascin OS=Homo sapiens GN=FSCN1 PE=1 SV=3		6.11	LSCFAQTVSPAEK	LSC[CAM]FAQTVSPAEK	2	b	1	5	37.36825	sp|Q16658|FSCN1_HUMAN	9.25696E+13	FALSE		0.999899983	FALSE	164				
719.3557739	859.4519653	36.94455	Fascin OS=Homo sapiens GN=FSCN1 PE=1 SV=3		6.11	LSCFAQTVSPAEK	LSC[CAM]FAQTVSPAEK	2	y	1	8	37.36825	sp|Q16658|FSCN1_HUMAN	9.25696E+13	FALSE		0.999899983	FALSE	164				
719.3557739	361.1540222	36.94455	Fascin OS=Homo sapiens GN=FSCN1 PE=1 SV=3		5.94	LSCFAQTVSPAEK	LSC[CAM]FAQTVSPAEK	2	b	1	3	37.36825	sp|Q16658|FSCN1_HUMAN	9.25696E+13	FALSE		0.999899983	FALSE	164				
719.3557739	1077.557495	36.94455	Fascin OS=Homo sapiens GN=FSCN1 PE=1 SV=3		5.94	LSCFAQTVSPAEK	LSC[CAM]FAQTVSPAEK	2	y	1	10	37.36825	sp|Q16658|FSCN1_HUMAN	9.25696E+13	FALSE		0.999899983	FALSE	164				
719.3557739	630.3457031	36.94455	Fascin OS=Homo sapiens GN=FSCN1 PE=1 SV=3		3.79	LSCFAQTVSPAEK	LSC[CAM]FAQTVSPAEK	2	y	1	6	37.36825	sp|Q16658|FSCN1_HUMAN	9.25696E+13	FALSE		0.999899983	FALSE	164				
719.3557739	201.1233673	36.94455	Fascin OS=Homo sapiens GN=FSCN1 PE=1 SV=3		2.45	LSCFAQTVSPAEK	LSC[CAM]FAQTVSPAEK	2	b	1	2	37.36825	sp|Q16658|FSCN1_HUMAN	9.25696E+13	FALSE		0.999899983	FALSE	164				
719.3557739	1237.588135	36.94455	Fascin OS=Homo sapiens GN=FSCN1 PE=1 SV=3		2.45	LSCFAQTVSPAEK	LSC[CAM]FAQTVSPAEK	2	y	1	11	37.36825	sp|Q16658|FSCN1_HUMAN	9.25696E+13	FALSE		0.999899983	FALSE	164				
719.3557739	276.1553955	36.94455	Fascin OS=Homo sapiens GN=FSCN1 PE=1 SV=3		0.99	LSCFAQTVSPAEK	LSC[CAM]FAQTVSPAEK	2	y	1	2	37.36825	sp|Q16658|FSCN1_HUMAN	9.25696E+13	FALSE		0.999899983	FALSE	164				
719.3557739	707.3181152	36.94455	Fascin OS=Homo sapiens GN=FSCN1 PE=1 SV=3		0.57	LSCFAQTVSPAEK	LSC[CAM]FAQTVSPAEK	2	b	1	6	37.36825	sp|Q16658|FSCN1_HUMAN	9.25696E+13	FALSE		0.999899983	FALSE	164				
719.3557739	539.2824097	36.94455	Fascin OS=Homo sapiens GN=FSCN1 PE=1 SV=3		0.54	LSCFAQTVSPAEK	LSC[CAM]FAQTVSPAEK	2	y	2	10	37.36825	sp|Q16658|FSCN1_HUMAN	9.25696E+13	FALSE		0.999899983	FALSE	164				
719.3557739	1091.519043	36.94455	Fascin OS=Homo sapiens GN=FSCN1 PE=1 SV=3		0.34	LSCFAQTVSPAEK	LSC[CAM]FAQTVSPAEK	2	b	1	10	37.36825	sp|Q16658|FSCN1_HUMAN	9.25696E+13	FALSE		0.999899983	FALSE	164				
719.3557739	1324.620117	36.94455	Fascin OS=Homo sapiens GN=FSCN1 PE=1 SV=3		0.34	LSCFAQTVSPAEK	LSC[CAM]FAQTVSPAEK	2	y	1	12	37.36825	sp|Q16658|FSCN1_HUMAN	9.25696E+13	FALSE		0.999899983	FALSE	164				
537.9192505	277.1546631	23.43899	Fascin OS=Homo sapiens GN=FSCN1 PE=1 SV=3		7.84	YLAADKDGNVTCER	YLAADKDGNVTC[CAM]ER	3	b	1	2	23.75755	sp|Q16658|FSCN1_HUMAN	6.17449E+11	FALSE		0.999899983	FALSE	164				
537.9192505	1335.595703	23.43899	Fascin OS=Homo sapiens GN=FSCN1 PE=1 SV=3		7.84	YLAADKDGNVTCER	YLAADKDGNVTC[CAM]ER	3	y	1	12	23.75755	sp|Q16658|FSCN1_HUMAN	6.17449E+11	FALSE		0.999899983	FALSE	164				
537.9192505	950.3995972	23.43899	Fascin OS=Homo sapiens GN=FSCN1 PE=1 SV=3		3.91	YLAADKDGNVTCER	YLAADKDGNVTC[CAM]ER	3	y	1	8	23.75755	sp|Q16658|FSCN1_HUMAN	6.17449E+11	FALSE		0.999899983	FALSE	164				
537.9192505	565.2398682	23.43899	Fascin OS=Homo sapiens GN=FSCN1 PE=1 SV=3		3.22	YLAADKDGNVTCER	YLAADKDGNVTC[CAM]ER	3	y	1	4	23.75755	sp|Q16658|FSCN1_HUMAN	6.17449E+11	FALSE		0.999899983	FALSE	164				
537.9192505	835.3726807	23.43899	Fascin OS=Homo sapiens GN=FSCN1 PE=1 SV=3		2.68	YLAADKDGNVTCER	YLAADKDGNVTC[CAM]ER	3	y	1	7	23.75755	sp|Q16658|FSCN1_HUMAN	6.17449E+11	FALSE		0.999899983	FALSE	164				
537.9192505	1193.521484	23.43899	Fascin OS=Homo sapiens GN=FSCN1 PE=1 SV=3		0.9	YLAADKDGNVTCER	YLAADKDGNVTC[CAM]ER	3	y	1	10	23.75755	sp|Q16658|FSCN1_HUMAN	6.17449E+11	FALSE		0.999899983	FALSE	164				
537.9192505	464.1921997	23.43899	Fascin OS=Homo sapiens GN=FSCN1 PE=1 SV=3		0.86	YLAADKDGNVTCER	YLAADKDGNVTC[CAM]ER	3	y	1	3	23.75755	sp|Q16658|FSCN1_HUMAN	6.17449E+11	FALSE		0.999899983	FALSE	164				
537.9192505	348.1917725	23.43899	Fascin OS=Homo sapiens GN=FSCN1 PE=1 SV=3		0.84	YLAADKDGNVTCER	YLAADKDGNVTC[CAM]ER	3	b	1	3	23.75755	sp|Q16658|FSCN1_HUMAN	6.17449E+11	FALSE		0.999899983	FALSE	164				
537.9192505	1264.558594	23.43899	Fascin OS=Homo sapiens GN=FSCN1 PE=1 SV=3		0.84	YLAADKDGNVTCER	YLAADKDGNVTC[CAM]ER	3	y	1	11	23.75755	sp|Q16658|FSCN1_HUMAN	6.17449E+11	FALSE		0.999899983	FALSE	164				
537.9192505	1078.494629	23.43899	Fascin OS=Homo sapiens GN=FSCN1 PE=1 SV=3		0.37	YLAADKDGNVTCER	YLAADKDGNVTC[CAM]ER	3	y	1	9	23.75755	sp|Q16658|FSCN1_HUMAN	6.17449E+11	FALSE		0.999899983	FALSE	164				
537.9192505	1448.67981	23.43899	Fascin OS=Homo sapiens GN=FSCN1 PE=1 SV=3		0.31	YLAADKDGNVTCER	YLAADKDGNVTC[CAM]ER	3	y	1	13	23.75755	sp|Q16658|FSCN1_HUMAN	6.17449E+11	FALSE		0.999899983	FALSE	164				
537.9192505	664.3082886	23.43899	Fascin OS=Homo sapiens GN=FSCN1 PE=1 SV=3		0.3	YLAADKDGNVTCER	YLAADKDGNVTC[CAM]ER	3	y	1	5	23.75755	sp|Q16658|FSCN1_HUMAN	6.17449E+11	FALSE		0.999899983	FALSE	164				
537.9192505	948.4421387	23.43899	Fascin OS=Homo sapiens GN=FSCN1 PE=1 SV=3		0.3	YLAADKDGNVTCER	YLAADKDGNVTC[CAM]ER	3	b	1	9	23.75755	sp|Q16658|FSCN1_HUMAN	6.17449E+11	FALSE		0.999899983	FALSE	164				
537.9192505	537.9192505	23.43899	Fascin OS=Homo sapiens GN=FSCN1 PE=1 SV=3		0.27	YLAADKDGNVTCER	YLAADKDGNVTC[CAM]ER	3	y	3	14	23.75755	sp|Q16658|FSCN1_HUMAN	6.17449E+11	FALSE		0.999899983	FALSE	164				
537.9192505	539.7509155	23.43899	Fascin OS=Homo sapiens GN=FSCN1 PE=1 SV=3		0.18	YLAADKDGNVTCER	YLAADKDGNVTC[CAM]ER	3	y	2	9	23.75755	sp|Q16658|FSCN1_HUMAN	6.17449E+11	FALSE		0.999899983	FALSE	164				
537.9192505	778.3511963	23.43899	Fascin OS=Homo sapiens GN=FSCN1 PE=1 SV=3		0.16	YLAADKDGNVTCER	YLAADKDGNVTC[CAM]ER	3	y	1	6	23.75755	sp|Q16658|FSCN1_HUMAN	6.17449E+11	FALSE		0.999899983	FALSE	164				
537.9192505	304.1615601	23.43899	Fascin OS=Homo sapiens GN=FSCN1 PE=1 SV=3		0.02	YLAADKDGNVTCER	YLAADKDGNVTC[CAM]ER	3	y	1	2	23.75755	sp|Q16658|FSCN1_HUMAN	6.17449E+11	FALSE		0.999899983	FALSE	164				
595.8244019	348.1917725	33.32807	Fascin OS=Homo sapiens GN=FSCN1 PE=1 SV=3		64.61	YLAPSGPSGTLK	YLAPSGPSGTLK	2	b	1	3	33.83255	sp|Q16658|FSCN1_HUMAN	2.38E+15	FALSE		0.999800026	FALSE	164				
595.8244019	843.4570313	33.32807	Fascin OS=Homo sapiens GN=FSCN1 PE=1 SV=3		64.61	YLAPSGPSGTLK	YLAPSGPSGTLK	2	y	1	9	33.83255	sp|Q16658|FSCN1_HUMAN	2.38E+15	FALSE		0.999800026	FALSE	164				
595.8244019	277.1546631	33.32807	Fascin OS=Homo sapiens GN=FSCN1 PE=1 SV=3		36.87	YLAPSGPSGTLK	YLAPSGPSGTLK	2	b	1	2	33.83255	sp|Q16658|FSCN1_HUMAN	2.38E+15	FALSE		0.999800026	FALSE	164				
595.8244019	914.4942017	33.32807	Fascin OS=Homo sapiens GN=FSCN1 PE=1 SV=3		36.87	YLAPSGPSGTLK	YLAPSGPSGTLK	2	y	1	10	33.83255	sp|Q16658|FSCN1_HUMAN	2.38E+15	FALSE		0.999800026	FALSE	164				
595.8244019	746.4042969	33.32807	Fascin OS=Homo sapiens GN=FSCN1 PE=1 SV=3		15.84	YLAPSGPSGTLK	YLAPSGPSGTLK	2	y	1	8	33.83255	sp|Q16658|FSCN1_HUMAN	2.38E+15	FALSE		0.999800026	FALSE	164				
595.8244019	659.3722534	33.32807	Fascin OS=Homo sapiens GN=FSCN1 PE=1 SV=3		10.47	YLAPSGPSGTLK	YLAPSGPSGTLK	2	y	1	7	33.83255	sp|Q16658|FSCN1_HUMAN	2.38E+15	FALSE		0.999800026	FALSE	164				
595.8244019	595.8244019	33.32807	Fascin OS=Homo sapiens GN=FSCN1 PE=1 SV=3		5.24	YLAPSGPSGTLK	YLAPSGPSGTLK	2	y	2	12	33.83255	sp|Q16658|FSCN1_HUMAN	2.38E+15	FALSE		0.999800026	FALSE	164				
595.8244019	589.2980347	33.32807	Fascin OS=Homo sapiens GN=FSCN1 PE=1 SV=3		4.04	YLAPSGPSGTLK	YLAPSGPSGTLK	2	b	1	6	33.83255	sp|Q16658|FSCN1_HUMAN	2.38E+15	FALSE		0.999800026	FALSE	164				
595.8244019	602.3508301	33.32807	Fascin OS=Homo sapiens GN=FSCN1 PE=1 SV=3		4.04	YLAPSGPSGTLK	YLAPSGPSGTLK	2	y	1	6	33.83255	sp|Q16658|FSCN1_HUMAN	2.38E+15	FALSE		0.999800026	FALSE	164				
595.8244019	1027.578247	33.32807	Fascin OS=Homo sapiens GN=FSCN1 PE=1 SV=3		1.3	YLAPSGPSGTLK	YLAPSGPSGTLK	2	y	1	11	33.83255	sp|Q16658|FSCN1_HUMAN	2.38E+15	FALSE		0.999800026	FALSE	164				
595.8244019	1172.630981	33.32807	Fascin OS=Homo sapiens GN=FSCN1 PE=1 SV=3		1.15	YLAPSGPSGTLK	YLAPSGPSGTLK	2	b	1	12	33.83255	sp|Q16658|FSCN1_HUMAN	2.38E+15	FALSE		0.999800026	FALSE	164				
595.8244019	147.1128082	33.32807	Fascin OS=Homo sapiens GN=FSCN1 PE=1 SV=3		0.66	YLAPSGPSGTLK	YLAPSGPSGTLK	2	y	1	1	33.83255	sp|Q16658|FSCN1_HUMAN	2.38E+15	FALSE		0.999800026	FALSE	164				
595.8244019	418.2660217	33.32807	Fascin OS=Homo sapiens GN=FSCN1 PE=1 SV=3		0.63	YLAPSGPSGTLK	YLAPSGPSGTLK	2	y	1	4	33.83255	sp|Q16658|FSCN1_HUMAN	2.38E+15	FALSE		0.999800026	FALSE	164				
892.7814331	900.4897461	73.39823	Fascin OS=Homo sapiens GN=FSCN1 PE=1 SV=3		3.12	VGKDELFALEQSCAQVVLQAANER	VGKDELFALEQ[Dea]SC[CAM]AQVVLQAANER	3	y	1	8	73.08006	sp|Q16658|FSCN1_HUMAN		FALSE		0.999499977	FALSE	164		Deamidated		
892.7814331	801.4213257	73.39823	Fascin OS=Homo sapiens GN=FSCN1 PE=1 SV=3		2.95	VGKDELFALEQSCAQVVLQAANER	VGKDELFALEQ[Dea]SC[CAM]AQVVLQAANER	3	y	1	7	73.08006	sp|Q16658|FSCN1_HUMAN		FALSE		0.999499977	FALSE	164		Deamidated		
892.7814331	688.3372803	73.39823	Fascin OS=Homo sapiens GN=FSCN1 PE=1 SV=3		2.22	VGKDELFALEQSCAQVVLQAANER	VGKDELFALEQ[Dea]SC[CAM]AQVVLQAANER	3	y	1	6	73.08006	sp|Q16658|FSCN1_HUMAN		FALSE		0.999499977	FALSE	164		Deamidated		
892.7814331	560.2786865	73.39823	Fascin OS=Homo sapiens GN=FSCN1 PE=1 SV=3		1.63	VGKDELFALEQSCAQVVLQAANER	VGKDELFALEQ[Dea]SC[CAM]AQVVLQAANER	3	y	1	5	73.08006	sp|Q16658|FSCN1_HUMAN		FALSE		0.999499977	FALSE	164		Deamidated		
892.7814331	999.5581665	73.39823	Fascin OS=Homo sapiens GN=FSCN1 PE=1 SV=3		1.52	VGKDELFALEQSCAQVVLQAANER	VGKDELFALEQ[Dea]SC[CAM]AQVVLQAANER	3	y	1	9	73.08006	sp|Q16658|FSCN1_HUMAN		FALSE		0.999499977	FALSE	164		Deamidated		
892.7814331	860.4512329	73.39823	Fascin OS=Homo sapiens GN=FSCN1 PE=1 SV=3		0.54	VGKDELFALEQSCAQVVLQAANER	VGKDELFALEQ[Dea]SC[CAM]AQVVLQAANER	3	b	1	8	73.08006	sp|Q16658|FSCN1_HUMAN		FALSE		0.999499977	FALSE	164		Deamidated		
892.7814331	440.2223511	73.39823	Fascin OS=Homo sapiens GN=FSCN1 PE=1 SV=3		0.52	VGKDELFALEQSCAQVVLQAANER	VGKDELFALEQ[Dea]SC[CAM]AQVVLQAANER	3	b	3	12	73.08006	sp|Q16658|FSCN1_HUMAN		FALSE		0.999499977	FALSE	164		Deamidated		
892.7814331	789.4141235	73.39823	Fascin OS=Homo sapiens GN=FSCN1 PE=1 SV=3		0.51	VGKDELFALEQSCAQVVLQAANER	VGKDELFALEQ[Dea]SC[CAM]AQVVLQAANER	3	b	1	7	73.08006	sp|Q16658|FSCN1_HUMAN		FALSE		0.999499977	FALSE	164		Deamidated		
892.7814331	1198.653809	73.39823	Fascin OS=Homo sapiens GN=FSCN1 PE=1 SV=3		0.45	VGKDELFALEQSCAQVVLQAANER	VGKDELFALEQ[Dea]SC[CAM]AQVVLQAANER	3	y	1	11	73.08006	sp|Q16658|FSCN1_HUMAN		FALSE		0.999499977	FALSE	164		Deamidated		
892.7814331	606.3001099	73.39823	Fascin OS=Homo sapiens GN=FSCN1 PE=1 SV=3		0.44	VGKDELFALEQSCAQVVLQAANER	VGKDELFALEQ[Dea]SC[CAM]AQVVLQAANER	3	y	3	16	73.08006	sp|Q16658|FSCN1_HUMAN		FALSE		0.999499977	FALSE	164		Deamidated		
892.7814331	973.5353394	73.39823	Fascin OS=Homo sapiens GN=FSCN1 PE=1 SV=3		0.4	VGKDELFALEQSCAQVVLQAANER	VGKDELFALEQ[Dea]SC[CAM]AQVVLQAANER	3	b	1	9	73.08006	sp|Q16658|FSCN1_HUMAN		FALSE		0.999499977	FALSE	164		Deamidated		
892.7814331	1318.652466	73.39823	Fascin OS=Homo sapiens GN=FSCN1 PE=1 SV=3		0.39	VGKDELFALEQSCAQVVLQAANER	VGKDELFALEQ[Dea]SC[CAM]AQVVLQAANER	3	b	1	12	73.08006	sp|Q16658|FSCN1_HUMAN		FALSE		0.999499977	FALSE	164		Deamidated		
892.7814331	489.2415771	73.39823	Fascin OS=Homo sapiens GN=FSCN1 PE=1 SV=3		0.24	VGKDELFALEQSCAQVVLQAANER	VGKDELFALEQ[Dea]SC[CAM]AQVVLQAANER	3	y	1	4	73.08006	sp|Q16658|FSCN1_HUMAN		FALSE		0.999499977	FALSE	164		Deamidated		
892.7814331	642.3457031	73.39823	Fascin OS=Homo sapiens GN=FSCN1 PE=1 SV=3		0.24	VGKDELFALEQSCAQVVLQAANER	VGKDELFALEQ[Dea]SC[CAM]AQVVLQAANER	3	b	1	6	73.08006	sp|Q16658|FSCN1_HUMAN		FALSE		0.999499977	FALSE	164		Deamidated		
892.7814331	1445.716553	73.39823	Fascin OS=Homo sapiens GN=FSCN1 PE=1 SV=3		0.23	VGKDELFALEQSCAQVVLQAANER	VGKDELFALEQ[Dea]SC[CAM]AQVVLQAANER	3	y	1	13	73.08006	sp|Q16658|FSCN1_HUMAN		FALSE		0.999499977	FALSE	164		Deamidated		
892.7814331	411.2116699	73.39823	Fascin OS=Homo sapiens GN=FSCN1 PE=1 SV=3		0.18	VGKDELFALEQSCAQVVLQAANER	VGKDELFALEQ[Dea]SC[CAM]AQVVLQAANER	3	b	3	11	73.08006	sp|Q16658|FSCN1_HUMAN		FALSE		0.999499977	FALSE	164		Deamidated		
892.7814331	1102.577881	73.39823	Fascin OS=Homo sapiens GN=FSCN1 PE=1 SV=3		0.18	VGKDELFALEQSCAQVVLQAANER	VGKDELFALEQ[Dea]SC[CAM]AQVVLQAANER	3	b	1	10	73.08006	sp|Q16658|FSCN1_HUMAN		FALSE		0.999499977	FALSE	164		Deamidated		
601.324707	665.3616943	48.71265	Fascin OS=Homo sapiens GN=FSCN1 PE=1 SV=3		23.32	LVARPEPATGYTLEFR	LVARPEPAT[Dhy]GYTLEFR	3	y	1	5	48.50986	sp|Q16658|FSCN1_HUMAN		FALSE		0.999499977	FALSE	164		Dehydrated		
601.324707	1137.605103	48.71265	Fascin OS=Homo sapiens GN=FSCN1 PE=1 SV=3		23.32	LVARPEPATGYTLEFR	LVARPEPAT[Dhy]GYTLEFR	3	b	1	11	48.50986	sp|Q16658|FSCN1_HUMAN		FALSE		0.999499977	FALSE	164		Dehydrated		
601.324707	666.3933105	48.71265	Fascin OS=Homo sapiens GN=FSCN1 PE=1 SV=3		17.6	LVARPEPATGYTLEFR	LVARPEPAT[Dhy]GYTLEFR	3	b	1	6	48.50986	sp|Q16658|FSCN1_HUMAN		FALSE		0.999499977	FALSE	164		Dehydrated		
601.324707	834.4832153	48.71265	Fascin OS=Homo sapiens GN=FSCN1 PE=1 SV=3		9.64	LVARPEPATGYTLEFR	LVARPEPAT[Dhy]GYTLEFR	3	b	1	8	48.50986	sp|Q16658|FSCN1_HUMAN		FALSE		0.999499977	FALSE	164		Dehydrated		
601.324707	968.4835815	48.71265	Fascin OS=Homo sapiens GN=FSCN1 PE=1 SV=3		9.64	LVARPEPATGYTLEFR	LVARPEPAT[Dhy]GYTLEFR	3	y	1	8	48.50986	sp|Q16658|FSCN1_HUMAN		FALSE		0.999499977	FALSE	164		Dehydrated		
601.324707	564.3140259	48.71265	Fascin OS=Homo sapiens GN=FSCN1 PE=1 SV=3		8.64	LVARPEPATGYTLEFR	LVARPEPAT[Dhy]GYTLEFR	3	y	1	4	48.50986	sp|Q16658|FSCN1_HUMAN		FALSE		0.999499977	FALSE	164		Dehydrated		
601.324707	828.4250488	48.71265	Fascin OS=Homo sapiens GN=FSCN1 PE=1 SV=3		8.4	LVARPEPATGYTLEFR	LVARPEPAT[Dhy]GYTLEFR	3	y	1	6	48.50986	sp|Q16658|FSCN1_HUMAN		FALSE		0.999499977	FALSE	164		Dehydrated		
601.324707	974.5418091	48.71265	Fascin OS=Homo sapiens GN=FSCN1 PE=1 SV=3		8.4	LVARPEPATGYTLEFR	LVARPEPAT[Dhy]GYTLEFR	3	b	1	10	48.50986	sp|Q16658|FSCN1_HUMAN		FALSE		0.999499977	FALSE	164		Dehydrated		
601.324707	322.1873779	48.71265	Fascin OS=Homo sapiens GN=FSCN1 PE=1 SV=3		7.24	LVARPEPATGYTLEFR	LVARPEPAT[Dhy]GYTLEFR	3	y	1	2	48.50986	sp|Q16658|FSCN1_HUMAN		FALSE		0.999499977	FALSE	164		Dehydrated		
601.324707	601.324707	48.71265	Fascin OS=Homo sapiens GN=FSCN1 PE=1 SV=3		6.73	LVARPEPATGYTLEFR	LVARPEPAT[Dhy]GYTLEFR	3	y	3	16	48.50986	sp|Q16658|FSCN1_HUMAN		FALSE		0.999499977	FALSE	164		Dehydrated		
601.324707	451.2504578	48.71265	Fascin OS=Homo sapiens GN=FSCN1 PE=1 SV=3		4.17	LVARPEPATGYTLEFR	LVARPEPAT[Dhy]GYTLEFR	3	b	3	13	48.50986	sp|Q16658|FSCN1_HUMAN		FALSE		0.999499977	FALSE	164		Dehydrated		
601.324707	175.1189575	48.71265	Fascin OS=Homo sapiens GN=FSCN1 PE=1 SV=3		2.98	LVARPEPATGYTLEFR	LVARPEPAT[Dhy]GYTLEFR	3	y	1	1	48.50986	sp|Q16658|FSCN1_HUMAN		FALSE		0.999499977	FALSE	164		Dehydrated		
601.324707	213.1597595	48.71265	Fascin OS=Homo sapiens GN=FSCN1 PE=1 SV=3		2.75	LVARPEPATGYTLEFR	LVARPEPAT[Dhy]GYTLEFR	3	b	1	2	48.50986	sp|Q16658|FSCN1_HUMAN		FALSE		0.999499977	FALSE	164		Dehydrated		
601.324707	1589.807007	48.71265	Fascin OS=Homo sapiens GN=FSCN1 PE=1 SV=3		2.75	LVARPEPATGYTLEFR	LVARPEPAT[Dhy]GYTLEFR	3	y	1	14	48.50986	sp|Q16658|FSCN1_HUMAN		FALSE		0.999499977	FALSE	164		Dehydrated		
601.324707	440.2979736	48.71265	Fascin OS=Homo sapiens GN=FSCN1 PE=1 SV=3		1.65	LVARPEPATGYTLEFR	LVARPEPAT[Dhy]GYTLEFR	3	b	1	4	48.50986	sp|Q16658|FSCN1_HUMAN		FALSE		0.999499977	FALSE	164		Dehydrated		
710.3504639	531.2772827	37.13721	Fascin OS=Homo sapiens GN=FSCN1 PE=1 SV=3		4.44	LSCFAQTVSPAEK	LS[Dhy]C[CAM]FAQTVSPAEK	2	y	1	5	36.98852	sp|Q16658|FSCN1_HUMAN		FALSE		0.998300016	FALSE	164		Dehydrated		
710.3504639	889.423645	37.13721	Fascin OS=Homo sapiens GN=FSCN1 PE=1 SV=3		4.44	LSCFAQTVSPAEK	LS[Dhy]C[CAM]FAQTVSPAEK	2	b	1	8	36.98852	sp|Q16658|FSCN1_HUMAN		FALSE		0.998300016	FALSE	164		Dehydrated		
710.3504639	930.4890747	37.13721	Fascin OS=Homo sapiens GN=FSCN1 PE=1 SV=3		2.32	LSCFAQTVSPAEK	LS[Dhy]C[CAM]FAQTVSPAEK	2	y	1	9	36.98852	sp|Q16658|FSCN1_HUMAN		FALSE		0.998300016	FALSE	164		Dehydrated		
710.3504639	731.3933716	37.13721	Fascin OS=Homo sapiens GN=FSCN1 PE=1 SV=3		2.3	LSCFAQTVSPAEK	LS[Dhy]C[CAM]FAQTVSPAEK	2	y	1	7	36.98852	sp|Q16658|FSCN1_HUMAN		FALSE		0.998300016	FALSE	164		Dehydrated		
710.3504639	444.2452698	37.13721	Fascin OS=Homo sapiens GN=FSCN1 PE=1 SV=3		1.88	LSCFAQTVSPAEK	LS[Dhy]C[CAM]FAQTVSPAEK	2	y	1	4	36.98852	sp|Q16658|FSCN1_HUMAN		FALSE		0.998300016	FALSE	164		Dehydrated		
710.3504639	710.3504639	37.13721	Fascin OS=Homo sapiens GN=FSCN1 PE=1 SV=3		1.42	LSCFAQTVSPAEK	LS[Dhy]C[CAM]FAQTVSPAEK	2	y	2	13	36.98852	sp|Q16658|FSCN1_HUMAN		FALSE		0.998300016	FALSE	164		Dehydrated		
710.3504639	859.4519653	37.13721	Fascin OS=Homo sapiens GN=FSCN1 PE=1 SV=3		0.78	LSCFAQTVSPAEK	LS[Dhy]C[CAM]FAQTVSPAEK	2	y	1	8	36.98852	sp|Q16658|FSCN1_HUMAN		FALSE		0.998300016	FALSE	164		Dehydrated		
710.3504639	343.1434631	37.13721	Fascin OS=Homo sapiens GN=FSCN1 PE=1 SV=3		0.69	LSCFAQTVSPAEK	LS[Dhy]C[CAM]FAQTVSPAEK	2	b	1	3	36.98852	sp|Q16658|FSCN1_HUMAN		FALSE		0.998300016	FALSE	164		Dehydrated		
710.3504639	1077.557495	37.13721	Fascin OS=Homo sapiens GN=FSCN1 PE=1 SV=3		0.69	LSCFAQTVSPAEK	LS[Dhy]C[CAM]FAQTVSPAEK	2	y	1	10	36.98852	sp|Q16658|FSCN1_HUMAN		FALSE		0.998300016	FALSE	164		Dehydrated		
710.3504639	1237.588135	37.13721	Fascin OS=Homo sapiens GN=FSCN1 PE=1 SV=3		0.68	LSCFAQTVSPAEK	LS[Dhy]C[CAM]FAQTVSPAEK	2	y	1	11	36.98852	sp|Q16658|FSCN1_HUMAN		FALSE		0.998300016	FALSE	164		Dehydrated		
710.3504639	276.1553955	37.13721	Fascin OS=Homo sapiens GN=FSCN1 PE=1 SV=3		0.62	LSCFAQTVSPAEK	LS[Dhy]C[CAM]FAQTVSPAEK	2	y	1	2	36.98852	sp|Q16658|FSCN1_HUMAN		FALSE		0.998300016	FALSE	164		Dehydrated		
769.854126	674.2991333	72.08619	Fascin OS=Homo sapiens GN=FSCN1 PE=1 SV=3		1.41	ASAETVDPASLWEY	ASAETVDPASLWEY	2	b	1	7	71.77415	sp|Q16658|FSCN1_HUMAN		FALSE		0.929499984	FALSE	164				
769.854126	865.4090576	72.08619	Fascin OS=Homo sapiens GN=FSCN1 PE=1 SV=3		1.41	ASAETVDPASLWEY	ASAETVDPASLWEY	2	y	1	7	71.77415	sp|Q16658|FSCN1_HUMAN		FALSE		0.929499984	FALSE	164				
769.854126	697.3191528	72.08619	Fascin OS=Homo sapiens GN=FSCN1 PE=1 SV=3		1.4	ASAETVDPASLWEY	ASAETVDPASLWEY	2	y	1	5	71.77415	sp|Q16658|FSCN1_HUMAN		FALSE		0.929499984	FALSE	164				
769.854126	842.3890381	72.08619	Fascin OS=Homo sapiens GN=FSCN1 PE=1 SV=3		1.4	ASAETVDPASLWEY	ASAETVDPASLWEY	2	b	1	9	71.77415	sp|Q16658|FSCN1_HUMAN		FALSE		0.929499984	FALSE	164				
769.854126	497.203064	72.08619	Fascin OS=Homo sapiens GN=FSCN1 PE=1 SV=3		0.31	ASAETVDPASLWEY	ASAETVDPASLWEY	2	y	1	3	71.77415	sp|Q16658|FSCN1_HUMAN		FALSE		0.929499984	FALSE	164				
769.854126	1042.505127	72.08619	Fascin OS=Homo sapiens GN=FSCN1 PE=1 SV=3		0.31	ASAETVDPASLWEY	ASAETVDPASLWEY	2	b	1	11	71.77415	sp|Q16658|FSCN1_HUMAN		FALSE		0.929499984	FALSE	164				
769.854126	1228.584473	72.08619	Fascin OS=Homo sapiens GN=FSCN1 PE=1 SV=3		0.11	ASAETVDPASLWEY	ASAETVDPASLWEY	2	b	1	12	71.77415	sp|Q16658|FSCN1_HUMAN		FALSE		0.929499984	FALSE	164				
539.7509155	565.2398682	23.86687	Fascin OS=Homo sapiens GN=FSCN1 PE=1 SV=3		2.21	KDGNVTCER	KDGNVTC[CAM]ER	2	y	1	4	23.7802	sp|Q16658|FSCN1_HUMAN		FALSE		0.918500006	FALSE	164				
539.7509155	244.1291809	23.86687	Fascin OS=Homo sapiens GN=FSCN1 PE=1 SV=3		1.9	KDGNVTCER	KDGNVTC[CAM]ER	2	b	1	2	23.7802	sp|Q16658|FSCN1_HUMAN		FALSE		0.918500006	FALSE	164				
539.7509155	835.3726807	23.86687	Fascin OS=Homo sapiens GN=FSCN1 PE=1 SV=3		1.9	KDGNVTCER	KDGNVTC[CAM]ER	2	y	1	7	23.7802	sp|Q16658|FSCN1_HUMAN		FALSE		0.918500006	FALSE	164				
539.7509155	950.3995972	23.86687	Fascin OS=Homo sapiens GN=FSCN1 PE=1 SV=3		1.65	KDGNVTCER	KDGNVTC[CAM]ER	2	y	1	8	23.7802	sp|Q16658|FSCN1_HUMAN		FALSE		0.918500006	FALSE	164				
539.7509155	664.3082886	23.86687	Fascin OS=Homo sapiens GN=FSCN1 PE=1 SV=3		0.6	KDGNVTCER	KDGNVTC[CAM]ER	2	y	1	5	23.7802	sp|Q16658|FSCN1_HUMAN		FALSE		0.918500006	FALSE	164				
539.7509155	464.1921997	23.86687	Fascin OS=Homo sapiens GN=FSCN1 PE=1 SV=3		0.54	KDGNVTCER	KDGNVTC[CAM]ER	2	y	1	3	23.7802	sp|Q16658|FSCN1_HUMAN		FALSE		0.918500006	FALSE	164				
539.7509155	778.3511963	23.86687	Fascin OS=Homo sapiens GN=FSCN1 PE=1 SV=3		0.18	KDGNVTCER	KDGNVTC[CAM]ER	2	y	1	6	23.7802	sp|Q16658|FSCN1_HUMAN		FALSE		0.918500006	FALSE	164				
539.7509155	304.1615601	23.86687	Fascin OS=Homo sapiens GN=FSCN1 PE=1 SV=3		0.06	KDGNVTCER	KDGNVTC[CAM]ER	2	y	1	2	23.7802	sp|Q16658|FSCN1_HUMAN		FALSE		0.918500006	FALSE	164				
543.2508545	664.3082886	23.5352	Fascin OS=Homo sapiens GN=FSCN1 PE=1 SV=3		1.29	YLAADKDGNVTCER	Y[Oxi]LAADKDGNVTC[CAM]ER	3	y	1	5	23.45008	sp|Q16658|FSCN1_HUMAN		FALSE		0.621999979	FALSE	164		Oxidation		
543.2508545	1335.595703	23.5352	Fascin OS=Homo sapiens GN=FSCN1 PE=1 SV=3		1.19	YLAADKDGNVTCER	Y[Oxi]LAADKDGNVTC[CAM]ER	3	y	1	12	23.45008	sp|Q16658|FSCN1_HUMAN		FALSE		0.621999979	FALSE	164		Oxidation		
543.2508545	835.3726807	23.5352	Fascin OS=Homo sapiens GN=FSCN1 PE=1 SV=3		0.94	YLAADKDGNVTCER	Y[Oxi]LAADKDGNVTC[CAM]ER	3	y	1	7	23.45008	sp|Q16658|FSCN1_HUMAN		FALSE		0.621999979	FALSE	164		Oxidation		
543.2508545	543.2508545	23.5352	Fascin OS=Homo sapiens GN=FSCN1 PE=1 SV=3		0.93	YLAADKDGNVTCER	Y[Oxi]LAADKDGNVTC[CAM]ER	3	y	3	14	23.45008	sp|Q16658|FSCN1_HUMAN		FALSE		0.621999979	FALSE	164		Oxidation		
543.2508545	565.2398682	23.5352	Fascin OS=Homo sapiens GN=FSCN1 PE=1 SV=3		0.91	YLAADKDGNVTCER	Y[Oxi]LAADKDGNVTC[CAM]ER	3	y	1	4	23.45008	sp|Q16658|FSCN1_HUMAN		FALSE		0.621999979	FALSE	164		Oxidation		
543.2508545	950.3995972	23.5352	Fascin OS=Homo sapiens GN=FSCN1 PE=1 SV=3		0.74	YLAADKDGNVTCER	Y[Oxi]LAADKDGNVTC[CAM]ER	3	y	1	8	23.45008	sp|Q16658|FSCN1_HUMAN		FALSE		0.621999979	FALSE	164		Oxidation		
543.2508545	1448.67981	23.5352	Fascin OS=Homo sapiens GN=FSCN1 PE=1 SV=3		0.59	YLAADKDGNVTCER	Y[Oxi]LAADKDGNVTC[CAM]ER	3	y	1	13	23.45008	sp|Q16658|FSCN1_HUMAN		FALSE		0.621999979	FALSE	164		Oxidation		
543.2508545	1264.558594	23.5352	Fascin OS=Homo sapiens GN=FSCN1 PE=1 SV=3		0.49	YLAADKDGNVTCER	Y[Oxi]LAADKDGNVTC[CAM]ER	3	y	1	11	23.45008	sp|Q16658|FSCN1_HUMAN		FALSE		0.621999979	FALSE	164		Oxidation		
543.2508545	464.1921997	23.5352	Fascin OS=Homo sapiens GN=FSCN1 PE=1 SV=3		0.38	YLAADKDGNVTCER	Y[Oxi]LAADKDGNVTC[CAM]ER	3	y	1	3	23.45008	sp|Q16658|FSCN1_HUMAN		FALSE		0.621999979	FALSE	164		Oxidation		
543.2508545	279.1290894	23.5352	Fascin OS=Homo sapiens GN=FSCN1 PE=1 SV=3		0.24	YLAADKDGNVTCER	Y[Oxi]LAADKDGNVTC[CAM]ER	3	y	3	7	23.45008	sp|Q16658|FSCN1_HUMAN		FALSE		0.621999979	FALSE	164		Oxidation		
543.2508545	1193.521484	23.5352	Fascin OS=Homo sapiens GN=FSCN1 PE=1 SV=3		0.12	YLAADKDGNVTCER	Y[Oxi]LAADKDGNVTC[CAM]ER	3	y	1	10	23.45008	sp|Q16658|FSCN1_HUMAN		FALSE		0.621999979	FALSE	164		Oxidation		
543.2508545	102.0587006	23.5352	Fascin OS=Homo sapiens GN=FSCN1 PE=1 SV=3		0.11	YLAADKDGNVTCER	Y[Oxi]LAADKDGNVTC[CAM]ER	3	y	3	2	23.45008	sp|Q16658|FSCN1_HUMAN		FALSE		0.621999979	FALSE	164		Oxidation		
543.2508545	397.1899719	23.5352	Fascin OS=Homo sapiens GN=FSCN1 PE=1 SV=3		0.1	YLAADKDGNVTCER	Y[Oxi]LAADKDGNVTC[CAM]ER	3	b	2	7	23.45008	sp|Q16658|FSCN1_HUMAN		FALSE		0.621999979	FALSE	164		Oxidation		
543.2508545	1078.494629	23.5352	Fascin OS=Homo sapiens GN=FSCN1 PE=1 SV=3		0.07	YLAADKDGNVTCER	Y[Oxi]LAADKDGNVTC[CAM]ER	3	y	1	9	23.45008	sp|Q16658|FSCN1_HUMAN		FALSE		0.621999979	FALSE	164		Oxidation		
543.2508545	175.1189575	23.5352	Fascin OS=Homo sapiens GN=FSCN1 PE=1 SV=3		0.03	YLAADKDGNVTCER	Y[Oxi]LAADKDGNVTC[CAM]ER	3	y	1	1	23.45008	sp|Q16658|FSCN1_HUMAN		FALSE		0.621999979	FALSE	164		Oxidation		
543.2508545	189.0848083	23.5352	Fascin OS=Homo sapiens GN=FSCN1 PE=1 SV=3		0.03	YLAADKDGNVTCER	Y[Oxi]LAADKDGNVTC[CAM]ER	3	y	3	4	23.45008	sp|Q16658|FSCN1_HUMAN		FALSE		0.621999979	FALSE	164		Oxidation		
564.789856	870.4356079	58.74644	Fascin OS=Homo sapiens GN=FSCN1 PE=1 SV=3		24.21	YLTAEAFGFK	Y[Dhy]LTAEAFGFK	2	y	1	8	58.49675	sp|Q16658|FSCN1_HUMAN		FALSE		0.612699986	FALSE	164		Dehydrated		
564.789856	769.3879395	58.74644	Fascin OS=Homo sapiens GN=FSCN1 PE=1 SV=3		7.1	YLTAEAFGFK	Y[Dhy]LTAEAFGFK	2	y	1	7	58.49675	sp|Q16658|FSCN1_HUMAN		FALSE		0.612699986	FALSE	164		Dehydrated		
564.789856	569.3082275	58.74644	Fascin OS=Homo sapiens GN=FSCN1 PE=1 SV=3		2.59	YLTAEAFGFK	Y[Dhy]LTAEAFGFK	2	y	1	5	58.49675	sp|Q16658|FSCN1_HUMAN		FALSE		0.612699986	FALSE	164		Dehydrated		
564.789856	698.3508301	58.74644	Fascin OS=Homo sapiens GN=FSCN1 PE=1 SV=3		2.29	YLTAEAFGFK	Y[Dhy]LTAEAFGFK	2	y	1	6	58.49675	sp|Q16658|FSCN1_HUMAN		FALSE		0.612699986	FALSE	164		Dehydrated		
564.789856	351.2026672	58.74644	Fascin OS=Homo sapiens GN=FSCN1 PE=1 SV=3		2.07	YLTAEAFGFK	Y[Dhy]LTAEAFGFK	2	y	1	3	58.49675	sp|Q16658|FSCN1_HUMAN		FALSE		0.612699986	FALSE	164		Dehydrated		
564.789856	498.2710876	58.74644	Fascin OS=Homo sapiens GN=FSCN1 PE=1 SV=3		1.87	YLTAEAFGFK	Y[Dhy]LTAEAFGFK	2	y	1	4	58.49675	sp|Q16658|FSCN1_HUMAN		FALSE		0.612699986	FALSE	164		Dehydrated		
564.789856	555.7845459	58.74644	Fascin OS=Homo sapiens GN=FSCN1 PE=1 SV=3		0.8	YLTAEAFGFK	Y[Dhy]LTAEAFGFK	2	b	2	10	58.49675	sp|Q16658|FSCN1_HUMAN		FALSE		0.612699986	FALSE	164		Dehydrated		
564.789856	983.5196533	58.74644	Fascin OS=Homo sapiens GN=FSCN1 PE=1 SV=3		0.76	YLTAEAFGFK	Y[Dhy]LTAEAFGFK	2	y	1	9	58.49675	sp|Q16658|FSCN1_HUMAN		FALSE		0.612699986	FALSE	164		Dehydrated		
564.789856	130.0756836	58.74644	Fascin OS=Homo sapiens GN=FSCN1 PE=1 SV=3		0.45	YLTAEAFGFK	Y[Dhy]LTAEAFGFK	2	b	2	2	58.49675	sp|Q16658|FSCN1_HUMAN		FALSE		0.612699986	FALSE	164		Dehydrated		
747.7037964	1342.641968	62.76344	Fascin OS=Homo sapiens GN=FSCN1 PE=1 SV=3		1.24	QIWTLEQPPDEAGSAAVCLR	QIWTLEQPPDEAGSAAVC[CAM]LR	3	y	1	13	62.49497	sp|Q16658|FSCN1_HUMAN		FALSE		0.573400021	FALSE	164				
747.7037964	669.3222656	62.76344	Fascin OS=Homo sapiens GN=FSCN1 PE=1 SV=3		0.77	QIWTLEQPPDEAGSAAVCLR	QIWTLEQPPDEAGSAAVC[CAM]LR	3	b	2	11	62.49497	sp|Q16658|FSCN1_HUMAN		FALSE		0.573400021	FALSE	164				
747.7037964	771.4035645	62.76344	Fascin OS=Homo sapiens GN=FSCN1 PE=1 SV=3		0.66	QIWTLEQPPDEAGSAAVCLR	QIWTLEQPPDEAGSAAVC[CAM]LR	3	b	1	6	62.49497	sp|Q16658|FSCN1_HUMAN		FALSE		0.573400021	FALSE	164				
747.7037964	547.2874756	62.76344	Fascin OS=Homo sapiens GN=FSCN1 PE=1 SV=3		0.39	QIWTLEQPPDEAGSAAVCLR	QIWTLEQPPDEAGSAAVC[CAM]LR	3	b	2	9	62.49497	sp|Q16658|FSCN1_HUMAN		FALSE		0.573400021	FALSE	164				
747.7037964	1033.509521	62.76344	Fascin OS=Homo sapiens GN=FSCN1 PE=1 SV=3		0.28	QIWTLEQPPDEAGSAAVCLR	QIWTLEQPPDEAGSAAVC[CAM]LR	3	y	1	10	62.49497	sp|Q16658|FSCN1_HUMAN		FALSE		0.573400021	FALSE	164				
747.7037964	1208.594604	62.76344	Fascin OS=Homo sapiens GN=FSCN1 PE=1 SV=3		0.28	QIWTLEQPPDEAGSAAVCLR	QIWTLEQPPDEAGSAAVC[CAM]LR	3	b	1	10	62.49497	sp|Q16658|FSCN1_HUMAN		FALSE		0.573400021	FALSE	164				
747.7037964	833.4298096	62.76344	Fascin OS=Homo sapiens GN=FSCN1 PE=1 SV=3		0.25	QIWTLEQPPDEAGSAAVCLR	QIWTLEQPPDEAGSAAVC[CAM]LR	3	y	1	8	62.49497	sp|Q16658|FSCN1_HUMAN		FALSE		0.573400021	FALSE	164				
747.7037964	242.1499176	62.76344	Fascin OS=Homo sapiens GN=FSCN1 PE=1 SV=3		0.19	QIWTLEQPPDEAGSAAVCLR	QIWTLEQPPDEAGSAAVC[CAM]LR	3	b	1	2	62.49497	sp|Q16658|FSCN1_HUMAN		FALSE		0.573400021	FALSE	164				
710.8424683	531.2772827	37.5699	Fascin OS=Homo sapiens GN=FSCN1 PE=1 SV=3		2.73	LSCFAQTVSPAEK	LSC[CAM]FAQ[Dea]T[Dhy]VSPAEK	2	y	1	5	37.41918	sp|Q16658|FSCN1_HUMAN		FALSE		0.349999994	FALSE	164		"Deamidated,Dehydrated"		
710.8424683	444.2452698	37.5699	Fascin OS=Homo sapiens GN=FSCN1 PE=1 SV=3		2.57	LSCFAQTVSPAEK	LSC[CAM]FAQ[Dea]T[Dhy]VSPAEK	2	y	1	4	37.41918	sp|Q16658|FSCN1_HUMAN		FALSE		0.349999994	FALSE	164		"Deamidated,Dehydrated"		
710.8424683	842.425415	37.5699	Fascin OS=Homo sapiens GN=FSCN1 PE=1 SV=3		1.59	LSCFAQTVSPAEK	LSC[CAM]FAQ[Dea]T[Dhy]VSPAEK	2	y	1	8	37.41918	sp|Q16658|FSCN1_HUMAN		FALSE		0.349999994	FALSE	164		"Deamidated,Dehydrated"		
710.8424683	710.8424683	37.5699	Fascin OS=Homo sapiens GN=FSCN1 PE=1 SV=3		1.34	LSCFAQTVSPAEK	LSC[CAM]FAQ[Dea]T[Dhy]VSPAEK	2	y	2	13	37.41918	sp|Q16658|FSCN1_HUMAN		FALSE		0.349999994	FALSE	164		"Deamidated,Dehydrated"		
710.8424683	630.3457031	37.5699	Fascin OS=Homo sapiens GN=FSCN1 PE=1 SV=3		1.09	LSCFAQTVSPAEK	LSC[CAM]FAQ[Dea]T[Dhy]VSPAEK	2	y	1	6	37.41918	sp|Q16658|FSCN1_HUMAN		FALSE		0.349999994	FALSE	164		"Deamidated,Dehydrated"		
710.8424683	791.3392334	37.5699	Fascin OS=Homo sapiens GN=FSCN1 PE=1 SV=3		1.09	LSCFAQTVSPAEK	LSC[CAM]FAQ[Dea]T[Dhy]VSPAEK	2	b	1	7	37.41918	sp|Q16658|FSCN1_HUMAN		FALSE		0.349999994	FALSE	164		"Deamidated,Dehydrated"		
710.8424683	361.1540222	37.5699	Fascin OS=Homo sapiens GN=FSCN1 PE=1 SV=3		0.71	LSCFAQTVSPAEK	LSC[CAM]FAQ[Dea]T[Dhy]VSPAEK	2	b	1	3	37.41918	sp|Q16658|FSCN1_HUMAN		FALSE		0.349999994	FALSE	164		"Deamidated,Dehydrated"		
710.8424683	347.1925049	37.5699	Fascin OS=Homo sapiens GN=FSCN1 PE=1 SV=3		0.44	LSCFAQTVSPAEK	LSC[CAM]FAQ[Dea]T[Dhy]VSPAEK	2	y	1	3	37.41918	sp|Q16658|FSCN1_HUMAN		FALSE		0.349999994	FALSE	164		"Deamidated,Dehydrated"		
710.8424683	357.1950684	37.5699	Fascin OS=Homo sapiens GN=FSCN1 PE=1 SV=3		0.24	LSCFAQTVSPAEK	LSC[CAM]FAQ[Dea]T[Dhy]VSPAEK	2	y	2	7	37.41918	sp|Q16658|FSCN1_HUMAN		FALSE		0.349999994	FALSE	164		"Deamidated,Dehydrated"		
710.8424683	276.1553955	37.5699	Fascin OS=Homo sapiens GN=FSCN1 PE=1 SV=3		0.21	LSCFAQTVSPAEK	LSC[CAM]FAQ[Dea]T[Dhy]VSPAEK	2	y	1	2	37.41918	sp|Q16658|FSCN1_HUMAN		FALSE		0.349999994	FALSE	164		"Deamidated,Dehydrated"		
710.8424683	1220.561646	37.5699	Fascin OS=Homo sapiens GN=FSCN1 PE=1 SV=3		0.14	LSCFAQTVSPAEK	LSC[CAM]FAQ[Dea]T[Dhy]VSPAEK	2	y	1	11	37.41918	sp|Q16658|FSCN1_HUMAN		FALSE		0.349999994	FALSE	164		"Deamidated,Dehydrated"		
892.4579468	1141.596069	76.95204	Fascin OS=Homo sapiens GN=FSCN1 PE=1 SV=3		0.46	YAHLSARPADEIAVDR	YAHLSARPADEIAVDR	2	y	1	10	76.61726	sp|Q16658|FSCN1_HUMAN		FALSE		0.254299998	FALSE	164				
892.4579468	372.166626	76.95204	Fascin OS=Homo sapiens GN=FSCN1 PE=1 SV=3		0.43	YAHLSARPADEIAVDR	YAHLSARPADEIAVDR	2	b	1	3	76.61726	sp|Q16658|FSCN1_HUMAN		FALSE		0.254299998	FALSE	164				
892.4579468	235.1077118	76.95204	Fascin OS=Homo sapiens GN=FSCN1 PE=1 SV=3		0.32	YAHLSARPADEIAVDR	YAHLSARPADEIAVDR	2	b	1	2	76.61726	sp|Q16658|FSCN1_HUMAN		FALSE		0.254299998	FALSE	164				
892.4579468	888.4421387	76.95204	Fascin OS=Homo sapiens GN=FSCN1 PE=1 SV=3		0.25	YAHLSARPADEIAVDR	YAHLSARPADEIAVDR	2	y	1	8	76.61726	sp|Q16658|FSCN1_HUMAN		FALSE		0.254299998	FALSE	164				
892.4579468	896.4736938	76.95204	Fascin OS=Homo sapiens GN=FSCN1 PE=1 SV=3		0.25	YAHLSARPADEIAVDR	YAHLSARPADEIAVDR	2	b	1	8	76.61726	sp|Q16658|FSCN1_HUMAN		FALSE		0.254299998	FALSE	164				
892.4579468	1324.664429	76.95204	Fascin OS=Homo sapiens GN=FSCN1 PE=1 SV=3		0.07	YAHLSARPADEIAVDR	YAHLSARPADEIAVDR	2	b	1	12	76.61726	sp|Q16658|FSCN1_HUMAN		FALSE		0.254299998	FALSE	164				
1017.507263	332.1968689	66.35307	Fascin OS=Homo sapiens GN=FSCN1 PE=1 SV=3		0.94	FALEQSCAQVVLQAANER	FALEQSC[CAM]AQVVLQAANER	2	b	1	3	66.06782	sp|Q16658|FSCN1_HUMAN		FALSE		0.210500002	FALSE	164				
1017.507263	219.1128082	66.35307	Fascin OS=Homo sapiens GN=FSCN1 PE=1 SV=3		0.65	FALEQSCAQVVLQAANER	FALEQSC[CAM]AQVVLQAANER	2	b	1	2	66.06782	sp|Q16658|FSCN1_HUMAN		FALSE		0.210500002	FALSE	164				
1017.507263	461.2394714	66.35307	Fascin OS=Homo sapiens GN=FSCN1 PE=1 SV=3		0.31	FALEQSCAQVVLQAANER	FALEQSC[CAM]AQVVLQAANER	2	b	1	4	66.06782	sp|Q16658|FSCN1_HUMAN		FALSE		0.210500002	FALSE	164				
1017.507263	489.2415771	66.35307	Fascin OS=Homo sapiens GN=FSCN1 PE=1 SV=3		0.27	FALEQSCAQVVLQAANER	FALEQSC[CAM]AQVVLQAANER	2	y	1	4	66.06782	sp|Q16658|FSCN1_HUMAN		FALSE		0.210500002	FALSE	164				
1017.507263	1545.772949	66.35307	Fascin OS=Homo sapiens GN=FSCN1 PE=1 SV=3		0.27	FALEQSCAQVVLQAANER	FALEQSC[CAM]AQVVLQAANER	2	b	1	14	66.06782	sp|Q16658|FSCN1_HUMAN		FALSE		0.210500002	FALSE	164				
549.239563	1335.595703	23.55323	Fascin OS=Homo sapiens GN=FSCN1 PE=1 SV=3		2.03	YLAADKDGNVTCER	Y[1Cl]LAADKDGNVTC[CAM]ER	3	y	1	12	23.46802	sp|Q16658|FSCN1_HUMAN		FALSE		0.209299996	FALSE	164		Chloro		
549.239563	835.3726807	23.55323	Fascin OS=Homo sapiens GN=FSCN1 PE=1 SV=3		0.96	YLAADKDGNVTCER	Y[1Cl]LAADKDGNVTC[CAM]ER	3	y	1	7	23.46802	sp|Q16658|FSCN1_HUMAN		FALSE		0.209299996	FALSE	164		Chloro		
549.239563	632.782959	23.55323	Fascin OS=Homo sapiens GN=FSCN1 PE=1 SV=3		0.76	YLAADKDGNVTCER	Y[1Cl]LAADKDGNVTC[CAM]ER	3	y	2	11	23.46802	sp|Q16658|FSCN1_HUMAN		FALSE		0.209299996	FALSE	164		Chloro		
549.239563	950.3995972	23.55323	Fascin OS=Homo sapiens GN=FSCN1 PE=1 SV=3		0.59	YLAADKDGNVTCER	Y[1Cl]LAADKDGNVTC[CAM]ER	3	y	1	8	23.46802	sp|Q16658|FSCN1_HUMAN		FALSE		0.209299996	FALSE	164		Chloro		
549.239563	664.3082886	23.55323	Fascin OS=Homo sapiens GN=FSCN1 PE=1 SV=3		0.35	YLAADKDGNVTCER	Y[1Cl]LAADKDGNVTC[CAM]ER	3	y	1	5	23.46802	sp|Q16658|FSCN1_HUMAN		FALSE		0.209299996	FALSE	164		Chloro		
549.239563	565.2398682	23.55323	Fascin OS=Homo sapiens GN=FSCN1 PE=1 SV=3		0.26	YLAADKDGNVTCER	Y[1Cl]LAADKDGNVTC[CAM]ER	3	y	1	4	23.46802	sp|Q16658|FSCN1_HUMAN		FALSE		0.209299996	FALSE	164		Chloro		
549.239563	1448.67981	23.55323	Fascin OS=Homo sapiens GN=FSCN1 PE=1 SV=3		0.24	YLAADKDGNVTCER	Y[1Cl]LAADKDGNVTC[CAM]ER	3	y	1	13	23.46802	sp|Q16658|FSCN1_HUMAN		FALSE		0.209299996	FALSE	164		Chloro		
549.239563	464.1921997	23.55323	Fascin OS=Homo sapiens GN=FSCN1 PE=1 SV=3		0.21	YLAADKDGNVTCER	Y[1Cl]LAADKDGNVTC[CAM]ER	3	y	1	3	23.46802	sp|Q16658|FSCN1_HUMAN		FALSE		0.209299996	FALSE	164		Chloro		
549.239563	1078.494629	23.55323	Fascin OS=Homo sapiens GN=FSCN1 PE=1 SV=3		0.19	YLAADKDGNVTCER	Y[1Cl]LAADKDGNVTC[CAM]ER	3	y	1	9	23.46802	sp|Q16658|FSCN1_HUMAN		FALSE		0.209299996	FALSE	164		Chloro		
549.239563	175.1189575	23.55323	Fascin OS=Homo sapiens GN=FSCN1 PE=1 SV=3		0.18	YLAADKDGNVTCER	Y[1Cl]LAADKDGNVTC[CAM]ER	3	y	1	1	23.46802	sp|Q16658|FSCN1_HUMAN		FALSE		0.209299996	FALSE	164		Chloro		
549.239563	1193.521484	23.55323	Fascin OS=Homo sapiens GN=FSCN1 PE=1 SV=3		0.16	YLAADKDGNVTCER	Y[1Cl]LAADKDGNVTC[CAM]ER	3	y	1	10	23.46802	sp|Q16658|FSCN1_HUMAN		FALSE		0.209299996	FALSE	164		Chloro		
549.239563	543.236084	23.55323	Fascin OS=Homo sapiens GN=FSCN1 PE=1 SV=3		0.1	YLAADKDGNVTCER	Y[1Cl]LAADKDGNVTC[CAM]ER	3	b	3	14	23.46802	sp|Q16658|FSCN1_HUMAN		FALSE		0.209299996	FALSE	164		Chloro		
571.6138916	547.302063	47.89965	Fascin OS=Homo sapiens GN=FSCN1 PE=1 SV=3		4.55	LEQPPDEAGSAAVCLR	LEQPPDEAGSAAVC[CAM]LR	3	y	1	4	47.70065	sp|Q16658|FSCN1_HUMAN		FALSE		0.194800004	FALSE	164				
571.6138916	689.3762817	47.89965	Fascin OS=Homo sapiens GN=FSCN1 PE=1 SV=3		1.67	LEQPPDEAGSAAVCLR	LEQPPDEAGSAAVC[CAM]LR	3	y	1	6	47.70065	sp|Q16658|FSCN1_HUMAN		FALSE		0.194800004	FALSE	164				
571.6138916	283.1526489	47.89965	Fascin OS=Homo sapiens GN=FSCN1 PE=1 SV=3		1.58	LEQPPDEAGSAAVCLR	LEQPPDEAGSAAVC[CAM]LR	3	b	2	5	47.70065	sp|Q16658|FSCN1_HUMAN		FALSE		0.194800004	FALSE	164				
571.6138916	904.4669189	47.89965	Fascin OS=Homo sapiens GN=FSCN1 PE=1 SV=3		1.45	LEQPPDEAGSAAVCLR	LEQPPDEAGSAAVC[CAM]LR	3	y	1	9	47.70065	sp|Q16658|FSCN1_HUMAN		FALSE		0.194800004	FALSE	164				
571.6138916	618.3391724	47.89965	Fascin OS=Homo sapiens GN=FSCN1 PE=1 SV=3		1.27	LEQPPDEAGSAAVCLR	LEQPPDEAGSAAVC[CAM]LR	3	y	1	5	47.70065	sp|Q16658|FSCN1_HUMAN		FALSE		0.194800004	FALSE	164				
571.6138916	800.3751831	47.89965	Fascin OS=Homo sapiens GN=FSCN1 PE=1 SV=3		1.25	LEQPPDEAGSAAVCLR	LEQPPDEAGSAAVC[CAM]LR	3	y	2	15	47.70065	sp|Q16658|FSCN1_HUMAN		FALSE		0.194800004	FALSE	164				
571.6138916	776.4083252	47.89965	Fascin OS=Homo sapiens GN=FSCN1 PE=1 SV=3		1.24	LEQPPDEAGSAAVCLR	LEQPPDEAGSAAVC[CAM]LR	3	y	1	7	47.70065	sp|Q16658|FSCN1_HUMAN		FALSE		0.194800004	FALSE	164				
571.6138916	288.2030029	47.89965	Fascin OS=Homo sapiens GN=FSCN1 PE=1 SV=3		1.22	LEQPPDEAGSAAVCLR	LEQPPDEAGSAAVC[CAM]LR	3	y	1	2	47.70065	sp|Q16658|FSCN1_HUMAN		FALSE		0.194800004	FALSE	164				
571.6138916	342.1575928	47.89965	Fascin OS=Homo sapiens GN=FSCN1 PE=1 SV=3		0.87	LEQPPDEAGSAAVCLR	LEQPPDEAGSAAVC[CAM]LR	3	b	3	10	47.70065	sp|Q16658|FSCN1_HUMAN		FALSE		0.194800004	FALSE	164				
889.5009155	889.5009155	82.7094	Fatty acid synthase OS=Homo sapiens GN=FASN PE=1 SV=3		1.72	LPEDPLLSGLLDSPALK	LPEDPLLSGLLDSPALK	2	y	2	17	82.68922	sp|P49327|FAS_HUMAN	125505456	FALSE		1	FALSE	26				
889.5009155	913.5353394	82.7094	Fatty acid synthase OS=Homo sapiens GN=FASN PE=1 SV=3		1.15	LPEDPLLSGLLDSPALK	LPEDPLLSGLLDSPALK	2	y	1	9	82.68922	sp|P49327|FAS_HUMAN	125505456	FALSE		1	FALSE	26				
889.5009155	778.4345093	82.7094	Fatty acid synthase OS=Homo sapiens GN=FASN PE=1 SV=3		0.53	LPEDPLLSGLLDSPALK	LPEDPLLSGLLDSPALK	2	b	1	7	82.68922	sp|P49327|FAS_HUMAN	125505456	FALSE		1	FALSE	26				
889.5009155	1000.567322	82.7094	Fatty acid synthase OS=Homo sapiens GN=FASN PE=1 SV=3		0.53	LPEDPLLSGLLDSPALK	LPEDPLLSGLLDSPALK	2	y	1	10	82.68922	sp|P49327|FAS_HUMAN	125505456	FALSE		1	FALSE	26				
889.5009155	457.2713013	82.7094	Fatty acid synthase OS=Homo sapiens GN=FASN PE=1 SV=3		0.47	LPEDPLLSGLLDSPALK	LPEDPLLSGLLDSPALK	2	y	2	9	82.68922	sp|P49327|FAS_HUMAN	125505456	FALSE		1	FALSE	26				
889.5009155	258.1630249	82.7094	Fatty acid synthase OS=Homo sapiens GN=FASN PE=1 SV=3		0.29	LPEDPLLSGLLDSPALK	LPEDPLLSGLLDSPALK	2	y	2	5	82.68922	sp|P49327|FAS_HUMAN	125505456	FALSE		1	FALSE	26				
889.5009155	455.2136536	82.7094	Fatty acid synthase OS=Homo sapiens GN=FASN PE=1 SV=3		0.28	LPEDPLLSGLLDSPALK	LPEDPLLSGLLDSPALK	2	b	1	4	82.68922	sp|P49327|FAS_HUMAN	125505456	FALSE		1	FALSE	26				
889.5009155	1323.788208	82.7094	Fatty acid synthase OS=Homo sapiens GN=FASN PE=1 SV=3		0.28	LPEDPLLSGLLDSPALK	LPEDPLLSGLLDSPALK	2	y	1	13	82.68922	sp|P49327|FAS_HUMAN	125505456	FALSE		1	FALSE	26				
889.5009155	630.3457031	82.7094	Fatty acid synthase OS=Homo sapiens GN=FASN PE=1 SV=3		0.22	LPEDPLLSGLLDSPALK	LPEDPLLSGLLDSPALK	2	y	1	6	82.68922	sp|P49327|FAS_HUMAN	125505456	FALSE		1	FALSE	26				
889.5009155	428.2867432	82.7094	Fatty acid synthase OS=Homo sapiens GN=FASN PE=1 SV=3		0.15	LPEDPLLSGLLDSPALK	LPEDPLLSGLLDSPALK	2	y	1	4	82.68922	sp|P49327|FAS_HUMAN	125505456	FALSE		1	FALSE	26				
889.5009155	147.1128082	82.7094	Fatty acid synthase OS=Homo sapiens GN=FASN PE=1 SV=3		0.06	LPEDPLLSGLLDSPALK	LPEDPLLSGLLDSPALK	2	y	1	1	82.68922	sp|P49327|FAS_HUMAN	125505456	FALSE		1	FALSE	26				
889.5009155	211.144104	82.7094	Fatty acid synthase OS=Homo sapiens GN=FASN PE=1 SV=3		0.05	LPEDPLLSGLLDSPALK	LPEDPLLSGLLDSPALK	2	b	1	2	82.68922	sp|P49327|FAS_HUMAN	125505456	FALSE		1	FALSE	26				
889.5009155	1113.651367	82.7094	Fatty acid synthase OS=Homo sapiens GN=FASN PE=1 SV=3		0.05	LPEDPLLSGLLDSPALK	LPEDPLLSGLLDSPALK	2	y	1	11	82.68922	sp|P49327|FAS_HUMAN	125505456	FALSE		1	FALSE	26				
848.40271	136.0813904	57.41181	Fatty acid synthase OS=Homo sapiens GN=FASN PE=1 SV=3		2.85	SLYQSAGVAPESFEYIEAHGTGTK	SLYQ[Dea]SAGVAPESFEYIEAHGTGTK	3	y	3	4	57.56637	sp|P49327|FAS_HUMAN	1.60188E+13	FALSE		1	FALSE	26		Deamidated		
848.40271	800.3897095	57.41181	Fatty acid synthase OS=Homo sapiens GN=FASN PE=1 SV=3		2.72	SLYQSAGVAPESFEYIEAHGTGTK	SLYQ[Dea]SAGVAPESFEYIEAHGTGTK	3	y	1	8	57.56637	sp|P49327|FAS_HUMAN	1.60188E+13	FALSE		1	FALSE	26		Deamidated		
848.40271	671.3471069	57.41181	Fatty acid synthase OS=Homo sapiens GN=FASN PE=1 SV=3		2.17	SLYQSAGVAPESFEYIEAHGTGTK	SLYQ[Dea]SAGVAPESFEYIEAHGTGTK	3	y	1	7	57.56637	sp|P49327|FAS_HUMAN	1.60188E+13	FALSE		1	FALSE	26		Deamidated		
848.40271	1963.939575	57.41181	Fatty acid synthase OS=Homo sapiens GN=FASN PE=1 SV=3		2.07	SLYQSAGVAPESFEYIEAHGTGTK	SLYQ[Dea]SAGVAPESFEYIEAHGTGTK	3	y	1	19	57.56637	sp|P49327|FAS_HUMAN	1.60188E+13	FALSE		1	FALSE	26		Deamidated		
848.40271	1076.537109	57.41181	Fatty acid synthase OS=Homo sapiens GN=FASN PE=1 SV=3		1.52	SLYQSAGVAPESFEYIEAHGTGTK	SLYQ[Dea]SAGVAPESFEYIEAHGTGTK	3	y	1	10	57.56637	sp|P49327|FAS_HUMAN	1.60188E+13	FALSE		1	FALSE	26		Deamidated		
848.40271	600.3099976	57.41181	Fatty acid synthase OS=Homo sapiens GN=FASN PE=1 SV=3		1.13	SLYQSAGVAPESFEYIEAHGTGTK	SLYQ[Dea]SAGVAPESFEYIEAHGTGTK	3	y	1	6	57.56637	sp|P49327|FAS_HUMAN	1.60188E+13	FALSE		1	FALSE	26		Deamidated		
848.40271	1205.579712	57.41181	Fatty acid synthase OS=Homo sapiens GN=FASN PE=1 SV=3		0.98	SLYQSAGVAPESFEYIEAHGTGTK	SLYQ[Dea]SAGVAPESFEYIEAHGTGTK	3	y	1	11	57.56637	sp|P49327|FAS_HUMAN	1.60188E+13	FALSE		1	FALSE	26		Deamidated		
848.40271	913.4737549	57.41181	Fatty acid synthase OS=Homo sapiens GN=FASN PE=1 SV=3		0.88	SLYQSAGVAPESFEYIEAHGTGTK	SLYQ[Dea]SAGVAPESFEYIEAHGTGTK	3	y	1	9	57.56637	sp|P49327|FAS_HUMAN	1.60188E+13	FALSE		1	FALSE	26		Deamidated		
848.40271	868.9099121	57.41181	Fatty acid synthase OS=Homo sapiens GN=FASN PE=1 SV=3		0.69	SLYQSAGVAPESFEYIEAHGTGTK	SLYQ[Dea]SAGVAPESFEYIEAHGTGTK	3	y	2	16	57.56637	sp|P49327|FAS_HUMAN	1.60188E+13	FALSE		1	FALSE	26		Deamidated		
848.40271	406.2296143	57.41181	Fatty acid synthase OS=Homo sapiens GN=FASN PE=1 SV=3		0.65	SLYQSAGVAPESFEYIEAHGTGTK	SLYQ[Dea]SAGVAPESFEYIEAHGTGTK	3	y	1	4	57.56637	sp|P49327|FAS_HUMAN	1.60188E+13	FALSE		1	FALSE	26		Deamidated		
848.40271	463.2510986	57.41181	Fatty acid synthase OS=Homo sapiens GN=FASN PE=1 SV=3		0.64	SLYQSAGVAPESFEYIEAHGTGTK	SLYQ[Dea]SAGVAPESFEYIEAHGTGTK	3	y	1	5	57.56637	sp|P49327|FAS_HUMAN	1.60188E+13	FALSE		1	FALSE	26		Deamidated		
848.40271	1665.775513	57.41181	Fatty acid synthase OS=Homo sapiens GN=FASN PE=1 SV=3		0.53	SLYQSAGVAPESFEYIEAHGTGTK	SLYQ[Dea]SAGVAPESFEYIEAHGTGTK	3	y	1	15	57.56637	sp|P49327|FAS_HUMAN	1.60188E+13	FALSE		1	FALSE	26		Deamidated		
848.40271	1439.680176	57.41181	Fatty acid synthase OS=Homo sapiens GN=FASN PE=1 SV=3		0.48	SLYQSAGVAPESFEYIEAHGTGTK	SLYQ[Dea]SAGVAPESFEYIEAHGTGTK	3	y	1	13	57.56637	sp|P49327|FAS_HUMAN	1.60188E+13	FALSE		1	FALSE	26		Deamidated		
848.40271	364.1867065	57.41181	Fatty acid synthase OS=Homo sapiens GN=FASN PE=1 SV=3		0.39	SLYQSAGVAPESFEYIEAHGTGTK	SLYQ[Dea]SAGVAPESFEYIEAHGTGTK	3	b	1	3	57.56637	sp|P49327|FAS_HUMAN	1.60188E+13	FALSE		1	FALSE	26		Deamidated		
848.40271	720.343689	57.41181	Fatty acid synthase OS=Homo sapiens GN=FASN PE=1 SV=3		0.29	SLYQSAGVAPESFEYIEAHGTGTK	SLYQ[Dea]SAGVAPESFEYIEAHGTGTK	3	y	2	13	57.56637	sp|P49327|FAS_HUMAN	1.60188E+13	FALSE		1	FALSE	26		Deamidated		
848.40271	1352.648071	57.41181	Fatty acid synthase OS=Homo sapiens GN=FASN PE=1 SV=3		0.25	SLYQSAGVAPESFEYIEAHGTGTK	SLYQ[Dea]SAGVAPESFEYIEAHGTGTK	3	y	1	12	57.56637	sp|P49327|FAS_HUMAN	1.60188E+13	FALSE		1	FALSE	26		Deamidated		
848.40271	201.1233673	57.41181	Fatty acid synthase OS=Homo sapiens GN=FASN PE=1 SV=3		0.15	SLYQSAGVAPESFEYIEAHGTGTK	SLYQ[Dea]SAGVAPESFEYIEAHGTGTK	3	b	1	2	57.56637	sp|P49327|FAS_HUMAN	1.60188E+13	FALSE		1	FALSE	26		Deamidated		
848.40271	946.954895	57.41181	Fatty acid synthase OS=Homo sapiens GN=FASN PE=1 SV=3		0.13	SLYQSAGVAPESFEYIEAHGTGTK	SLYQ[Dea]SAGVAPESFEYIEAHGTGTK	3	y	2	18	57.56637	sp|P49327|FAS_HUMAN	1.60188E+13	FALSE		1	FALSE	26		Deamidated		
848.074707	1665.775513	57.41151	Fatty acid synthase OS=Homo sapiens GN=FASN PE=1 SV=3		2.77	SLYQSAGVAPESFEYIEAHGTGTK	SLYQSAGVAPESFEYIEAHGTGTK	3	y	1	15	57.4177	sp|P49327|FAS_HUMAN	2.71199E+11	FALSE		0.999899983	FALSE	26				
848.074707	671.3471069	57.41151	Fatty acid synthase OS=Homo sapiens GN=FASN PE=1 SV=3		2.16	SLYQSAGVAPESFEYIEAHGTGTK	SLYQSAGVAPESFEYIEAHGTGTK	3	y	1	7	57.4177	sp|P49327|FAS_HUMAN	2.71199E+11	FALSE		0.999899983	FALSE	26				
848.074707	136.0813904	57.41151	Fatty acid synthase OS=Homo sapiens GN=FASN PE=1 SV=3		1.78	SLYQSAGVAPESFEYIEAHGTGTK	SLYQSAGVAPESFEYIEAHGTGTK	3	y	3	4	57.4177	sp|P49327|FAS_HUMAN	2.71199E+11	FALSE		0.999899983	FALSE	26				
848.074707	463.2510986	57.41151	Fatty acid synthase OS=Homo sapiens GN=FASN PE=1 SV=3		1.6	SLYQSAGVAPESFEYIEAHGTGTK	SLYQSAGVAPESFEYIEAHGTGTK	3	y	1	5	57.4177	sp|P49327|FAS_HUMAN	2.71199E+11	FALSE		0.999899983	FALSE	26				
848.074707	600.3099976	57.41151	Fatty acid synthase OS=Homo sapiens GN=FASN PE=1 SV=3		1.46	SLYQSAGVAPESFEYIEAHGTGTK	SLYQSAGVAPESFEYIEAHGTGTK	3	y	1	6	57.4177	sp|P49327|FAS_HUMAN	2.71199E+11	FALSE		0.999899983	FALSE	26				
848.074707	913.4737549	57.41151	Fatty acid synthase OS=Homo sapiens GN=FASN PE=1 SV=3		1.43	SLYQSAGVAPESFEYIEAHGTGTK	SLYQSAGVAPESFEYIEAHGTGTK	3	y	1	9	57.4177	sp|P49327|FAS_HUMAN	2.71199E+11	FALSE		0.999899983	FALSE	26				
848.074707	201.1233673	57.41151	Fatty acid synthase OS=Homo sapiens GN=FASN PE=1 SV=3		1.14	SLYQSAGVAPESFEYIEAHGTGTK	SLYQSAGVAPESFEYIEAHGTGTK	3	b	1	2	57.4177	sp|P49327|FAS_HUMAN	2.71199E+11	FALSE		0.999899983	FALSE	26				
848.074707	406.2296143	57.41151	Fatty acid synthase OS=Homo sapiens GN=FASN PE=1 SV=3		1.04	SLYQSAGVAPESFEYIEAHGTGTK	SLYQSAGVAPESFEYIEAHGTGTK	3	y	1	4	57.4177	sp|P49327|FAS_HUMAN	2.71199E+11	FALSE		0.999899983	FALSE	26				
848.074707	1076.537109	57.41151	Fatty acid synthase OS=Homo sapiens GN=FASN PE=1 SV=3		0.97	SLYQSAGVAPESFEYIEAHGTGTK	SLYQSAGVAPESFEYIEAHGTGTK	3	y	1	10	57.4177	sp|P49327|FAS_HUMAN	2.71199E+11	FALSE		0.999899983	FALSE	26				
848.074707	800.3897095	57.41151	Fatty acid synthase OS=Homo sapiens GN=FASN PE=1 SV=3		0.96	SLYQSAGVAPESFEYIEAHGTGTK	SLYQSAGVAPESFEYIEAHGTGTK	3	y	1	8	57.4177	sp|P49327|FAS_HUMAN	2.71199E+11	FALSE		0.999899983	FALSE	26				
848.074707	1439.680176	57.41151	Fatty acid synthase OS=Homo sapiens GN=FASN PE=1 SV=3		0.86	SLYQSAGVAPESFEYIEAHGTGTK	SLYQSAGVAPESFEYIEAHGTGTK	3	y	1	13	57.4177	sp|P49327|FAS_HUMAN	2.71199E+11	FALSE		0.999899983	FALSE	26				
848.074707	1025.989502	57.41151	Fatty acid synthase OS=Homo sapiens GN=FASN PE=1 SV=3		0.63	SLYQSAGVAPESFEYIEAHGTGTK	SLYQSAGVAPESFEYIEAHGTGTK	3	y	2	20	57.4177	sp|P49327|FAS_HUMAN	2.71199E+11	FALSE		0.999899983	FALSE	26				
848.074707	305.1627808	57.41151	Fatty acid synthase OS=Homo sapiens GN=FASN PE=1 SV=3		0.55	SLYQSAGVAPESFEYIEAHGTGTK	SLYQSAGVAPESFEYIEAHGTGTK	3	y	3	9	57.4177	sp|P49327|FAS_HUMAN	2.71199E+11	FALSE		0.999899983	FALSE	26				
848.074707	1205.579712	57.41151	Fatty acid synthase OS=Homo sapiens GN=FASN PE=1 SV=3		0.52	SLYQSAGVAPESFEYIEAHGTGTK	SLYQSAGVAPESFEYIEAHGTGTK	3	y	1	11	57.4177	sp|P49327|FAS_HUMAN	2.71199E+11	FALSE		0.999899983	FALSE	26				
848.074707	364.1867065	57.41151	Fatty acid synthase OS=Homo sapiens GN=FASN PE=1 SV=3		0.43	SLYQSAGVAPESFEYIEAHGTGTK	SLYQSAGVAPESFEYIEAHGTGTK	3	b	1	3	57.4177	sp|P49327|FAS_HUMAN	2.71199E+11	FALSE		0.999899983	FALSE	26				
848.074707	579.2772827	57.41151	Fatty acid synthase OS=Homo sapiens GN=FASN PE=1 SV=3		0.29	SLYQSAGVAPESFEYIEAHGTGTK	SLYQSAGVAPESFEYIEAHGTGTK	3	b	1	5	57.4177	sp|P49327|FAS_HUMAN	2.71199E+11	FALSE		0.999899983	FALSE	26				
848.074707	1963.939575	57.41151	Fatty acid synthase OS=Homo sapiens GN=FASN PE=1 SV=3		0.29	SLYQSAGVAPESFEYIEAHGTGTK	SLYQSAGVAPESFEYIEAHGTGTK	3	y	1	19	57.4177	sp|P49327|FAS_HUMAN	2.71199E+11	FALSE		0.999899983	FALSE	26				
848.074707	1568.722778	57.41151	Fatty acid synthase OS=Homo sapiens GN=FASN PE=1 SV=3		0.04	SLYQSAGVAPESFEYIEAHGTGTK	SLYQSAGVAPESFEYIEAHGTGTK	3	y	1	14	57.4177	sp|P49327|FAS_HUMAN	2.71199E+11	FALSE		0.999899983	FALSE	26				
646.8148804	531.2119141	73.24714	Fatty acid synthase OS=Homo sapiens GN=FASN PE=1 SV=3		6.63	MEEVVIAGMSGK	[1Ac]-MEEVVIAGMSGK	2	b	1	4	73.20578	sp|P49327|FAS_HUMAN	2.92274E+11	FALSE		0.999899983	FALSE	26		Protein Terminal Acetyl	1Ac	
646.8148804	762.4178467	73.24714	Fatty acid synthase OS=Homo sapiens GN=FASN PE=1 SV=3		6.63	MEEVVIAGMSGK	[1Ac]-MEEVVIAGMSGK	2	y	1	8	73.20578	sp|P49327|FAS_HUMAN	2.92274E+11	FALSE		0.999899983	FALSE	26		Protein Terminal Acetyl	1Ac	
646.8148804	630.2803345	73.24714	Fatty acid synthase OS=Homo sapiens GN=FASN PE=1 SV=3		4.47	MEEVVIAGMSGK	[1Ac]-MEEVVIAGMSGK	2	b	1	5	73.20578	sp|P49327|FAS_HUMAN	2.92274E+11	FALSE		0.999899983	FALSE	26		Protein Terminal Acetyl	1Ac	
646.8148804	663.3494263	73.24714	Fatty acid synthase OS=Homo sapiens GN=FASN PE=1 SV=3		4.47	MEEVVIAGMSGK	[1Ac]-MEEVVIAGMSGK	2	y	1	7	73.20578	sp|P49327|FAS_HUMAN	2.92274E+11	FALSE		0.999899983	FALSE	26		Protein Terminal Acetyl	1Ac	
646.8148804	432.1435242	73.24714	Fatty acid synthase OS=Homo sapiens GN=FASN PE=1 SV=3		3.96	MEEVVIAGMSGK	[1Ac]-MEEVVIAGMSGK	2	b	1	3	73.20578	sp|P49327|FAS_HUMAN	2.92274E+11	FALSE		0.999899983	FALSE	26		Protein Terminal Acetyl	1Ac	
646.8148804	861.4862671	73.24714	Fatty acid synthase OS=Homo sapiens GN=FASN PE=1 SV=3		3.96	MEEVVIAGMSGK	[1Ac]-MEEVVIAGMSGK	2	y	1	9	73.20578	sp|P49327|FAS_HUMAN	2.92274E+11	FALSE		0.999899983	FALSE	26		Protein Terminal Acetyl	1Ac	
646.8148804	550.2653809	73.24714	Fatty acid synthase OS=Homo sapiens GN=FASN PE=1 SV=3		2.99	MEEVVIAGMSGK	[1Ac]-MEEVVIAGMSGK	2	y	1	6	73.20578	sp|P49327|FAS_HUMAN	2.92274E+11	FALSE		0.999899983	FALSE	26		Protein Terminal Acetyl	1Ac	
646.8148804	743.3643799	73.24714	Fatty acid synthase OS=Homo sapiens GN=FASN PE=1 SV=3		2.99	MEEVVIAGMSGK	[1Ac]-MEEVVIAGMSGK	2	b	1	6	73.20578	sp|P49327|FAS_HUMAN	2.92274E+11	FALSE		0.999899983	FALSE	26		Protein Terminal Acetyl	1Ac	
646.8148804	479.228241	73.24714	Fatty acid synthase OS=Homo sapiens GN=FASN PE=1 SV=3		2.39	MEEVVIAGMSGK	[1Ac]-MEEVVIAGMSGK	2	y	1	5	73.20578	sp|P49327|FAS_HUMAN	2.92274E+11	FALSE		0.999899983	FALSE	26		Protein Terminal Acetyl	1Ac	
646.8148804	814.4014893	73.24714	Fatty acid synthase OS=Homo sapiens GN=FASN PE=1 SV=3		2.39	MEEVVIAGMSGK	[1Ac]-MEEVVIAGMSGK	2	b	1	7	73.20578	sp|P49327|FAS_HUMAN	2.92274E+11	FALSE		0.999899983	FALSE	26		Protein Terminal Acetyl	1Ac	
646.8148804	560.2893677	73.24714	Fatty acid synthase OS=Homo sapiens GN=FASN PE=1 SV=3		1.53	MEEVVIAGMSGK	[1Ac]-MEEVVIAGMSGK	2	y	2	11	73.20578	sp|P49327|FAS_HUMAN	2.92274E+11	FALSE		0.999899983	FALSE	26		Protein Terminal Acetyl	1Ac	
646.8148804	303.1009216	73.24714	Fatty acid synthase OS=Homo sapiens GN=FASN PE=1 SV=3		1.32	MEEVVIAGMSGK	[1Ac]-MEEVVIAGMSGK	2	b	1	2	73.20578	sp|P49327|FAS_HUMAN	2.92274E+11	FALSE		0.999899983	FALSE	26		Protein Terminal Acetyl	1Ac	
646.8148804	291.1662903	73.24714	Fatty acid synthase OS=Homo sapiens GN=FASN PE=1 SV=3		1.21	MEEVVIAGMSGK	[1Ac]-MEEVVIAGMSGK	2	y	1	3	73.20578	sp|P49327|FAS_HUMAN	2.92274E+11	FALSE		0.999899983	FALSE	26		Protein Terminal Acetyl	1Ac	
646.8148804	174.0583191	73.24714	Fatty acid synthase OS=Homo sapiens GN=FASN PE=1 SV=3		0.78	MEEVVIAGMSGK	[1Ac]-MEEVVIAGMSGK	2	b	1	1	73.20578	sp|P49327|FAS_HUMAN	2.92274E+11	FALSE		0.999899983	FALSE	26		Protein Terminal Acetyl	1Ac	
646.8148804	1119.571411	73.24714	Fatty acid synthase OS=Homo sapiens GN=FASN PE=1 SV=3		0.78	MEEVVIAGMSGK	[1Ac]-MEEVVIAGMSGK	2	y	1	11	73.20578	sp|P49327|FAS_HUMAN	2.92274E+11	FALSE		0.999899983	FALSE	26		Protein Terminal Acetyl	1Ac	
646.8148804	422.2067871	73.24714	Fatty acid synthase OS=Homo sapiens GN=FASN PE=1 SV=3		0.47	MEEVVIAGMSGK	[1Ac]-MEEVVIAGMSGK	2	y	1	4	73.20578	sp|P49327|FAS_HUMAN	2.92274E+11	FALSE		0.999899983	FALSE	26		Protein Terminal Acetyl	1Ac	
646.8148804	871.4229736	73.24714	Fatty acid synthase OS=Homo sapiens GN=FASN PE=1 SV=3		0.47	MEEVVIAGMSGK	[1Ac]-MEEVVIAGMSGK	2	b	1	8	73.20578	sp|P49327|FAS_HUMAN	2.92274E+11	FALSE		0.999899983	FALSE	26		Protein Terminal Acetyl	1Ac	
632.3746338	242.1499176	46.68789	Fatty acid synthase OS=Homo sapiens GN=FASN PE=1 SV=3		13.27	LQVVDQPLPVR	LQVVDQPLPVR	2	b	1	2	47.0183	sp|P49327|FAS_HUMAN	1.69E+16	FALSE		0.999899983	FALSE	26				
632.3746338	1022.599304	46.68789	Fatty acid synthase OS=Homo sapiens GN=FASN PE=1 SV=3		13.27	LQVVDQPLPVR	LQVVDQPLPVR	2	y	1	9	47.0183	sp|P49327|FAS_HUMAN	1.69E+16	FALSE		0.999899983	FALSE	26				
632.3746338	341.2183228	46.68789	Fatty acid synthase OS=Homo sapiens GN=FASN PE=1 SV=3		9.41	LQVVDQPLPVR	LQVVDQPLPVR	2	b	1	3	47.0183	sp|P49327|FAS_HUMAN	1.69E+16	FALSE		0.999899983	FALSE	26				
632.3746338	923.5308838	46.68789	Fatty acid synthase OS=Homo sapiens GN=FASN PE=1 SV=3		9.41	LQVVDQPLPVR	LQVVDQPLPVR	2	y	1	8	47.0183	sp|P49327|FAS_HUMAN	1.69E+16	FALSE		0.999899983	FALSE	26				
632.3746338	555.3136597	46.68789	Fatty acid synthase OS=Homo sapiens GN=FASN PE=1 SV=3		5.32	LQVVDQPLPVR	LQVVDQPLPVR	2	b	1	5	47.0183	sp|P49327|FAS_HUMAN	1.69E+16	FALSE		0.999899983	FALSE	26				
632.3746338	709.4355469	46.68789	Fatty acid synthase OS=Homo sapiens GN=FASN PE=1 SV=3		5.32	LQVVDQPLPVR	LQVVDQPLPVR	2	y	1	6	47.0183	sp|P49327|FAS_HUMAN	1.69E+16	FALSE		0.999899983	FALSE	26				
632.3746338	824.4624634	46.68789	Fatty acid synthase OS=Homo sapiens GN=FASN PE=1 SV=3		4.62	LQVVDQPLPVR	LQVVDQPLPVR	2	y	1	7	47.0183	sp|P49327|FAS_HUMAN	1.69E+16	FALSE		0.999899983	FALSE	26				
632.3746338	581.3769531	46.68789	Fatty acid synthase OS=Homo sapiens GN=FASN PE=1 SV=3		4.11	LQVVDQPLPVR	LQVVDQPLPVR	2	y	1	5	47.0183	sp|P49327|FAS_HUMAN	1.69E+16	FALSE		0.999899983	FALSE	26				
632.3746338	371.2401428	46.68789	Fatty acid synthase OS=Homo sapiens GN=FASN PE=1 SV=3		1.75	LQVVDQPLPVR	LQVVDQPLPVR	2	y	1	3	47.0183	sp|P49327|FAS_HUMAN	1.69E+16	FALSE		0.999899983	FALSE	26				
632.3746338	175.1189575	46.68789	Fatty acid synthase OS=Homo sapiens GN=FASN PE=1 SV=3		0.88	LQVVDQPLPVR	LQVVDQPLPVR	2	y	1	1	47.0183	sp|P49327|FAS_HUMAN	1.69E+16	FALSE		0.999899983	FALSE	26				
632.3746338	462.2690735	46.68789	Fatty acid synthase OS=Homo sapiens GN=FASN PE=1 SV=3		0.69	LQVVDQPLPVR	LQVVDQPLPVR	2	y	2	8	47.0183	sp|P49327|FAS_HUMAN	1.69E+16	FALSE		0.999899983	FALSE	26				
632.3746338	447.2581787	46.68789	Fatty acid synthase OS=Homo sapiens GN=FASN PE=1 SV=3		0.35	LQVVDQPLPVR	LQVVDQPLPVR	2	b	2	8	47.0183	sp|P49327|FAS_HUMAN	1.69E+16	FALSE		0.999899983	FALSE	26				
632.3746338	171.1128082	46.68789	Fatty acid synthase OS=Homo sapiens GN=FASN PE=1 SV=3		0.13	LQVVDQPLPVR	LQVVDQPLPVR	2	b	2	3	47.0183	sp|P49327|FAS_HUMAN	1.69E+16	FALSE		0.999899983	FALSE	26				
623.9346924	1080.462646	42.39071	Fatty acid synthase OS=Homo sapiens GN=FASN PE=1 SV=3		5.8	FCFTPHTEEGCLSER	FC[CAM]FTPHTEEGC[CAM]LSER	3	y	1	9	42.41603	sp|P49327|FAS_HUMAN	6.33596E+14	FALSE		0.999899983	FALSE	26				
623.9346924	308.1063538	42.39071	Fatty acid synthase OS=Homo sapiens GN=FASN PE=1 SV=3		3.95	FCFTPHTEEGCLSER	FC[CAM]FTPHTEEGC[CAM]LSER	3	b	1	2	42.41603	sp|P49327|FAS_HUMAN	6.33596E+14	FALSE		0.999899983	FALSE	26				
623.9346924	1562.69043	42.39071	Fatty acid synthase OS=Homo sapiens GN=FASN PE=1 SV=3		3.95	FCFTPHTEEGCLSER	FC[CAM]FTPHTEEGC[CAM]LSER	3	y	1	13	42.41603	sp|P49327|FAS_HUMAN	6.33596E+14	FALSE		0.999899983	FALSE	26				
623.9346924	1314.574341	42.39071	Fatty acid synthase OS=Homo sapiens GN=FASN PE=1 SV=3		2.44	FCFTPHTEEGCLSER	FC[CAM]FTPHTEEGC[CAM]LSER	3	y	1	11	42.41603	sp|P49327|FAS_HUMAN	6.33596E+14	FALSE		0.999899983	FALSE	26				
623.9346924	623.9346924	42.39071	Fatty acid synthase OS=Homo sapiens GN=FASN PE=1 SV=3		2.31	FCFTPHTEEGCLSER	FC[CAM]FTPHTEEGC[CAM]LSER	3	y	3	15	42.41603	sp|P49327|FAS_HUMAN	6.33596E+14	FALSE		0.999899983	FALSE	26				
623.9346924	721.3297729	42.39071	Fatty acid synthase OS=Homo sapiens GN=FASN PE=1 SV=3		2.15	FCFTPHTEEGCLSER	FC[CAM]FTPHTEEGC[CAM]LSER	3	y	1	6	42.41603	sp|P49327|FAS_HUMAN	6.33596E+14	FALSE		0.999899983	FALSE	26				
623.9346924	850.3723145	42.39071	Fatty acid synthase OS=Homo sapiens GN=FASN PE=1 SV=3		1.86	FCFTPHTEEGCLSER	FC[CAM]FTPHTEEGC[CAM]LSER	3	y	1	7	42.41603	sp|P49327|FAS_HUMAN	6.33596E+14	FALSE		0.999899983	FALSE	26				
623.9346924	1722.721069	42.39071	Fatty acid synthase OS=Homo sapiens GN=FASN PE=1 SV=3		1.43	FCFTPHTEEGCLSER	FC[CAM]FTPHTEEGC[CAM]LSER	3	y	1	14	42.41603	sp|P49327|FAS_HUMAN	6.33596E+14	FALSE		0.999899983	FALSE	26				
623.9346924	609.2644043	42.39071	Fatty acid synthase OS=Homo sapiens GN=FASN PE=1 SV=3		0.74	FCFTPHTEEGCLSER	FC[CAM]FTPHTEEGC[CAM]LSER	3	y	2	10	42.41603	sp|P49327|FAS_HUMAN	6.33596E+14	FALSE		0.999899983	FALSE	26				
623.9346924	979.414917	42.39071	Fatty acid synthase OS=Homo sapiens GN=FASN PE=1 SV=3		0.44	FCFTPHTEEGCLSER	FC[CAM]FTPHTEEGC[CAM]LSER	3	y	1	8	42.41603	sp|P49327|FAS_HUMAN	6.33596E+14	FALSE		0.999899983	FALSE	26				
623.9346924	175.1189575	42.39071	Fatty acid synthase OS=Homo sapiens GN=FASN PE=1 SV=3		0.23	FCFTPHTEEGCLSER	FC[CAM]FTPHTEEGC[CAM]LSER	3	y	1	1	42.41603	sp|P49327|FAS_HUMAN	6.33596E+14	FALSE		0.999899983	FALSE	26				
623.9346924	1217.521484	42.39071	Fatty acid synthase OS=Homo sapiens GN=FASN PE=1 SV=3		0.19	FCFTPHTEEGCLSER	FC[CAM]FTPHTEEGC[CAM]LSER	3	y	1	10	42.41603	sp|P49327|FAS_HUMAN	6.33596E+14	FALSE		0.999899983	FALSE	26				
596.7886963	415.2373657	36.99034	Fatty acid synthase OS=Homo sapiens GN=FASN PE=1 SV=3		6.72	LGMLSPEGTCK	LGMLSPEGTC[CAM]K	2	b	1	4	36.84233	sp|P49327|FAS_HUMAN		FALSE		0.999899983	FALSE	26				
596.7886963	778.3399658	36.99034	Fatty acid synthase OS=Homo sapiens GN=FASN PE=1 SV=3		6.72	LGMLSPEGTCK	LGMLSPEGTC[CAM]K	2	y	1	7	36.84233	sp|P49327|FAS_HUMAN		FALSE		0.999899983	FALSE	26				
596.7886963	302.1532898	36.99034	Fatty acid synthase OS=Homo sapiens GN=FASN PE=1 SV=3		5.1	LGMLSPEGTCK	LGMLSPEGTC[CAM]K	2	b	1	3	36.84233	sp|P49327|FAS_HUMAN		FALSE		0.999899983	FALSE	26				
596.7886963	891.4240723	36.99034	Fatty acid synthase OS=Homo sapiens GN=FASN PE=1 SV=3		5.1	LGMLSPEGTCK	LGMLSPEGTC[CAM]K	2	y	1	8	36.84233	sp|P49327|FAS_HUMAN		FALSE		0.999899983	FALSE	26				
596.7886963	502.2693787	36.99034	Fatty acid synthase OS=Homo sapiens GN=FASN PE=1 SV=3		4.94	LGMLSPEGTCK	LGMLSPEGTC[CAM]K	2	b	1	5	36.84233	sp|P49327|FAS_HUMAN		FALSE		0.999899983	FALSE	26				
596.7886963	691.3079224	36.99034	Fatty acid synthase OS=Homo sapiens GN=FASN PE=1 SV=3		4.94	LGMLSPEGTCK	LGMLSPEGTC[CAM]K	2	y	1	6	36.84233	sp|P49327|FAS_HUMAN		FALSE		0.999899983	FALSE	26				
596.7886963	1079.485962	36.99034	Fatty acid synthase OS=Homo sapiens GN=FASN PE=1 SV=3		2.32	LGMLSPEGTCK	LGMLSPEGTC[CAM]K	2	y	1	10	36.84233	sp|P49327|FAS_HUMAN		FALSE		0.999899983	FALSE	26				
596.7886963	886.4338989	36.99034	Fatty acid synthase OS=Homo sapiens GN=FASN PE=1 SV=3		1.36	LGMLSPEGTCK	LGMLSPEGTC[CAM]K	2	b	1	9	36.84233	sp|P49327|FAS_HUMAN		FALSE		0.999899983	FALSE	26				
596.7886963	465.2125854	36.99034	Fatty acid synthase OS=Homo sapiens GN=FASN PE=1 SV=3		1.11	LGMLSPEGTCK	LGMLSPEGTC[CAM]K	2	y	1	4	36.84233	sp|P49327|FAS_HUMAN		FALSE		0.999899983	FALSE	26				
596.7886963	233.1099396	36.99034	Fatty acid synthase OS=Homo sapiens GN=FASN PE=1 SV=3		0.98	LGMLSPEGTCK	LGMLSPEGTC[CAM]K	2	y	2	4	36.84233	sp|P49327|FAS_HUMAN		FALSE		0.999899983	FALSE	26				
596.7886963	596.7886963	36.99034	Fatty acid synthase OS=Homo sapiens GN=FASN PE=1 SV=3		0.8	LGMLSPEGTCK	LGMLSPEGTC[CAM]K	2	y	2	11	36.84233	sp|P49327|FAS_HUMAN		FALSE		0.999899983	FALSE	26				
649.838562	497.2354431	35.71513	Fatty acid synthase OS=Homo sapiens GN=FASN PE=1 SV=3		5.35	VGDPQELNGITR	VGDPQELNGITR	2	b	1	5	35.57308	sp|P49327|FAS_HUMAN		FALSE		0.999800026	FALSE	26				
649.838562	802.4417725	35.71513	Fatty acid synthase OS=Homo sapiens GN=FASN PE=1 SV=3		5.35	VGDPQELNGITR	VGDPQELNGITR	2	y	1	7	35.57308	sp|P49327|FAS_HUMAN		FALSE		0.999800026	FALSE	26				
649.838562	272.1240845	35.71513	Fatty acid synthase OS=Homo sapiens GN=FASN PE=1 SV=3		3.64	VGDPQELNGITR	VGDPQELNGITR	2	b	1	3	35.57308	sp|P49327|FAS_HUMAN		FALSE		0.999800026	FALSE	26				
649.838562	1027.553101	35.71513	Fatty acid synthase OS=Homo sapiens GN=FASN PE=1 SV=3		3.64	VGDPQELNGITR	VGDPQELNGITR	2	y	1	9	35.57308	sp|P49327|FAS_HUMAN		FALSE		0.999800026	FALSE	26				
649.838562	626.2780151	35.71513	Fatty acid synthase OS=Homo sapiens GN=FASN PE=1 SV=3		2.28	VGDPQELNGITR	VGDPQELNGITR	2	b	1	6	35.57308	sp|P49327|FAS_HUMAN		FALSE		0.999800026	FALSE	26				
649.838562	673.3991699	35.71513	Fatty acid synthase OS=Homo sapiens GN=FASN PE=1 SV=3		2.28	VGDPQELNGITR	VGDPQELNGITR	2	y	1	6	35.57308	sp|P49327|FAS_HUMAN		FALSE		0.999800026	FALSE	26				
649.838562	369.1768494	35.71513	Fatty acid synthase OS=Homo sapiens GN=FASN PE=1 SV=3		2.15	VGDPQELNGITR	VGDPQELNGITR	2	b	1	4	35.57308	sp|P49327|FAS_HUMAN		FALSE		0.999800026	FALSE	26				
649.838562	930.5003052	35.71513	Fatty acid synthase OS=Homo sapiens GN=FASN PE=1 SV=3		2.15	VGDPQELNGITR	VGDPQELNGITR	2	y	1	8	35.57308	sp|P49327|FAS_HUMAN		FALSE		0.999800026	FALSE	26				
649.838562	649.838562	35.71513	Fatty acid synthase OS=Homo sapiens GN=FASN PE=1 SV=3		1.22	VGDPQELNGITR	VGDPQELNGITR	2	y	2	12	35.57308	sp|P49327|FAS_HUMAN		FALSE		0.999800026	FALSE	26				
649.838562	560.3150635	35.71513	Fatty acid synthase OS=Homo sapiens GN=FASN PE=1 SV=3		0.78	VGDPQELNGITR	VGDPQELNGITR	2	y	1	5	35.57308	sp|P49327|FAS_HUMAN		FALSE		0.999800026	FALSE	26				
649.838562	1199.60144	35.71513	Fatty acid synthase OS=Homo sapiens GN=FASN PE=1 SV=3		0.36	VGDPQELNGITR	VGDPQELNGITR	2	y	1	11	35.57308	sp|P49327|FAS_HUMAN		FALSE		0.999800026	FALSE	26				
649.838562	446.2721558	35.71513	Fatty acid synthase OS=Homo sapiens GN=FASN PE=1 SV=3		0.29	VGDPQELNGITR	VGDPQELNGITR	2	y	1	4	35.57308	sp|P49327|FAS_HUMAN		FALSE		0.999800026	FALSE	26				
649.838562	600.3043823	35.71513	Fatty acid synthase OS=Homo sapiens GN=FASN PE=1 SV=3		0.23	VGDPQELNGITR	VGDPQELNGITR	2	y	2	11	35.57308	sp|P49327|FAS_HUMAN		FALSE		0.999800026	FALSE	26				
649.838562	276.166626	35.71513	Fatty acid synthase OS=Homo sapiens GN=FASN PE=1 SV=3		0.08	VGDPQELNGITR	VGDPQELNGITR	2	y	1	2	35.57308	sp|P49327|FAS_HUMAN		FALSE		0.999800026	FALSE	26				
824.772644	1463.76416	74.56805	Fatty acid synthase OS=Homo sapiens GN=FASN PE=1 SV=3		12	LHLSGIDANPNALFPPVEFPAPR	LHLSGIDANPNALFPPVEFPAPR	3	b	1	14	74.24442	sp|P49327|FAS_HUMAN		FALSE		0.999599993	FALSE	26				
824.772644	912.4937744	74.56805	Fatty acid synthase OS=Homo sapiens GN=FASN PE=1 SV=3		2.68	LHLSGIDANPNALFPPVEFPAPR	LHLSGIDANPNALFPPVEFPAPR	3	y	1	8	74.24442	sp|P49327|FAS_HUMAN		FALSE		0.999599993	FALSE	26				
824.772644	1009.54657	74.56805	Fatty acid synthase OS=Homo sapiens GN=FASN PE=1 SV=3		2.53	LHLSGIDANPNALFPPVEFPAPR	LHLSGIDANPNALFPPVEFPAPR	3	y	1	9	74.24442	sp|P49327|FAS_HUMAN		FALSE		0.999599993	FALSE	26				
824.772644	272.1717224	74.56805	Fatty acid synthase OS=Homo sapiens GN=FASN PE=1 SV=3		1.46	LHLSGIDANPNALFPPVEFPAPR	LHLSGIDANPNALFPPVEFPAPR	3	y	1	2	74.24442	sp|P49327|FAS_HUMAN		FALSE		0.999599993	FALSE	26				
824.772644	587.3300171	74.56805	Fatty acid synthase OS=Homo sapiens GN=FASN PE=1 SV=3		1.4	LHLSGIDANPNALFPPVEFPAPR	LHLSGIDANPNALFPPVEFPAPR	3	y	1	5	74.24442	sp|P49327|FAS_HUMAN		FALSE		0.999599993	FALSE	26				
824.772644	921.4788818	74.56805	Fatty acid synthase OS=Homo sapiens GN=FASN PE=1 SV=3		1.33	LHLSGIDANPNALFPPVEFPAPR	LHLSGIDANPNALFPPVEFPAPR	3	b	1	9	74.24442	sp|P49327|FAS_HUMAN		FALSE		0.999599993	FALSE	26				
824.772644	251.1502533	74.56805	Fatty acid synthase OS=Homo sapiens GN=FASN PE=1 SV=3		1.09	LHLSGIDANPNALFPPVEFPAPR	LHLSGIDANPNALFPPVEFPAPR	3	b	1	2	74.24442	sp|P49327|FAS_HUMAN		FALSE		0.999599993	FALSE	26				
824.772644	1156.61499	74.56805	Fatty acid synthase OS=Homo sapiens GN=FASN PE=1 SV=3		0.95	LHLSGIDANPNALFPPVEFPAPR	LHLSGIDANPNALFPPVEFPAPR	3	y	1	10	74.24442	sp|P49327|FAS_HUMAN		FALSE		0.999599993	FALSE	26				
824.772644	1316.695679	74.56805	Fatty acid synthase OS=Homo sapiens GN=FASN PE=1 SV=3		0.95	LHLSGIDANPNALFPPVEFPAPR	LHLSGIDANPNALFPPVEFPAPR	3	b	1	13	74.24442	sp|P49327|FAS_HUMAN		FALSE		0.999599993	FALSE	26				
824.772644	807.4359131	74.56805	Fatty acid synthase OS=Homo sapiens GN=FASN PE=1 SV=3		0.72	LHLSGIDANPNALFPPVEFPAPR	LHLSGIDANPNALFPPVEFPAPR	3	b	1	8	74.24442	sp|P49327|FAS_HUMAN		FALSE		0.999599993	FALSE	26				
824.772644	226.1368103	74.56805	Fatty acid synthase OS=Homo sapiens GN=FASN PE=1 SV=3		0.69	LHLSGIDANPNALFPPVEFPAPR	LHLSGIDANPNALFPPVEFPAPR	3	b	2	4	74.24442	sp|P49327|FAS_HUMAN		FALSE		0.999599993	FALSE	26				
824.772644	508.2878113	74.56805	Fatty acid synthase OS=Homo sapiens GN=FASN PE=1 SV=3		0.68	LHLSGIDANPNALFPPVEFPAPR	LHLSGIDANPNALFPPVEFPAPR	3	b	1	5	74.24442	sp|P49327|FAS_HUMAN		FALSE		0.999599993	FALSE	26				
824.772644	440.2615967	74.56805	Fatty acid synthase OS=Homo sapiens GN=FASN PE=1 SV=3		0.62	LHLSGIDANPNALFPPVEFPAPR	LHLSGIDANPNALFPPVEFPAPR	3	y	1	4	74.24442	sp|P49327|FAS_HUMAN		FALSE		0.999599993	FALSE	26				
824.772644	586.3175659	74.56805	Fatty acid synthase OS=Homo sapiens GN=FASN PE=1 SV=3		0.57	LHLSGIDANPNALFPPVEFPAPR	LHLSGIDANPNALFPPVEFPAPR	3	b	3	17	74.24442	sp|P49327|FAS_HUMAN		FALSE		0.999599993	FALSE	26				
824.772644	451.2663574	74.56805	Fatty acid synthase OS=Homo sapiens GN=FASN PE=1 SV=3		0.54	LHLSGIDANPNALFPPVEFPAPR	LHLSGIDANPNALFPPVEFPAPR	3	b	1	4	74.24442	sp|P49327|FAS_HUMAN		FALSE		0.999599993	FALSE	26				
824.772644	1203.611694	74.56805	Fatty acid synthase OS=Homo sapiens GN=FASN PE=1 SV=3		0.4	LHLSGIDANPNALFPPVEFPAPR	LHLSGIDANPNALFPPVEFPAPR	3	b	1	12	74.24442	sp|P49327|FAS_HUMAN		FALSE		0.999599993	FALSE	26				
824.772644	1269.698975	74.56805	Fatty acid synthase OS=Homo sapiens GN=FASN PE=1 SV=3		0.4	LHLSGIDANPNALFPPVEFPAPR	LHLSGIDANPNALFPPVEFPAPR	3	y	1	11	74.24442	sp|P49327|FAS_HUMAN		FALSE		0.999599993	FALSE	26				
824.772644	716.3726196	74.56805	Fatty acid synthase OS=Homo sapiens GN=FASN PE=1 SV=3		0.19	LHLSGIDANPNALFPPVEFPAPR	LHLSGIDANPNALFPPVEFPAPR	3	y	1	6	74.24442	sp|P49327|FAS_HUMAN		FALSE		0.999599993	FALSE	26				
824.772644	364.234314	74.56805	Fatty acid synthase OS=Homo sapiens GN=FASN PE=1 SV=3		0.07	LHLSGIDANPNALFPPVEFPAPR	LHLSGIDANPNALFPPVEFPAPR	3	b	1	3	74.24442	sp|P49327|FAS_HUMAN		FALSE		0.999599993	FALSE	26				
713.8897705	900.4607544	56.56287	Fatty acid synthase OS=Homo sapiens GN=FASN PE=1 SV=3		8.78	SLLVNPEGPTLMR	SLLVNPEGPTLMR	2	y	1	8	56.32338	sp|P49327|FAS_HUMAN		FALSE		0.99940002	FALSE	26				
713.8897705	413.2758484	56.56287	Fatty acid synthase OS=Homo sapiens GN=FASN PE=1 SV=3		3.95	SLLVNPEGPTLMR	SLLVNPEGPTLMR	2	b	1	4	56.32338	sp|P49327|FAS_HUMAN		FALSE		0.99940002	FALSE	26				
713.8897705	1014.503662	56.56287	Fatty acid synthase OS=Homo sapiens GN=FASN PE=1 SV=3		3.95	SLLVNPEGPTLMR	SLLVNPEGPTLMR	2	y	1	9	56.32338	sp|P49327|FAS_HUMAN		FALSE		0.99940002	FALSE	26				
713.8897705	674.3654175	56.56287	Fatty acid synthase OS=Homo sapiens GN=FASN PE=1 SV=3		2.68	SLLVNPEGPTLMR	SLLVNPEGPTLMR	2	y	1	6	56.32338	sp|P49327|FAS_HUMAN		FALSE		0.99940002	FALSE	26				
713.8897705	201.1233673	56.56287	Fatty acid synthase OS=Homo sapiens GN=FASN PE=1 SV=3		2.17	SLLVNPEGPTLMR	SLLVNPEGPTLMR	2	b	1	2	56.32338	sp|P49327|FAS_HUMAN		FALSE		0.99940002	FALSE	26				
713.8897705	314.207428	56.56287	Fatty acid synthase OS=Homo sapiens GN=FASN PE=1 SV=3		1.88	SLLVNPEGPTLMR	SLLVNPEGPTLMR	2	b	1	3	56.32338	sp|P49327|FAS_HUMAN		FALSE		0.99940002	FALSE	26				
713.8897705	1113.572144	56.56287	Fatty acid synthase OS=Homo sapiens GN=FASN PE=1 SV=3		1.88	SLLVNPEGPTLMR	SLLVNPEGPTLMR	2	y	1	10	56.32338	sp|P49327|FAS_HUMAN		FALSE		0.99940002	FALSE	26				
713.8897705	175.1189575	56.56287	Fatty acid synthase OS=Homo sapiens GN=FASN PE=1 SV=3		0.82	SLLVNPEGPTLMR	SLLVNPEGPTLMR	2	y	1	1	56.32338	sp|P49327|FAS_HUMAN		FALSE		0.99940002	FALSE	26				
713.8897705	617.3439331	56.56287	Fatty acid synthase OS=Homo sapiens GN=FASN PE=1 SV=3		0.46	SLLVNPEGPTLMR	SLLVNPEGPTLMR	2	y	1	5	56.32338	sp|P49327|FAS_HUMAN		FALSE		0.99940002	FALSE	26				
713.8897705	306.1594238	56.56287	Fatty acid synthase OS=Homo sapiens GN=FASN PE=1 SV=3		0.35	SLLVNPEGPTLMR	SLLVNPEGPTLMR	2	y	1	2	56.32338	sp|P49327|FAS_HUMAN		FALSE		0.99940002	FALSE	26				
676.3538818	343.1612244	78.94756	Fatty acid synthase OS=Homo sapiens GN=FASN PE=1 SV=3		1.74	DNLEFFLAGIGR	DNLEFFLAGIGR	2	b	1	3	78.60345	sp|P49327|FAS_HUMAN		FALSE		0.999100029	FALSE	26				
676.3538818	1009.54657	78.94756	Fatty acid synthase OS=Homo sapiens GN=FASN PE=1 SV=3		1.74	DNLEFFLAGIGR	DNLEFFLAGIGR	2	y	1	9	78.60345	sp|P49327|FAS_HUMAN		FALSE		0.999100029	FALSE	26				
676.3538818	733.4355469	78.94756	Fatty acid synthase OS=Homo sapiens GN=FASN PE=1 SV=3		0.88	DNLEFFLAGIGR	DNLEFFLAGIGR	2	y	1	7	78.60345	sp|P49327|FAS_HUMAN		FALSE		0.999100029	FALSE	26				
676.3538818	880.5039673	78.94756	Fatty acid synthase OS=Homo sapiens GN=FASN PE=1 SV=3		0.61	DNLEFFLAGIGR	DNLEFFLAGIGR	2	y	1	8	78.60345	sp|P49327|FAS_HUMAN		FALSE		0.999100029	FALSE	26				
676.3538818	586.3671265	78.94756	Fatty acid synthase OS=Homo sapiens GN=FASN PE=1 SV=3		0.47	DNLEFFLAGIGR	DNLEFFLAGIGR	2	y	1	6	78.60345	sp|P49327|FAS_HUMAN		FALSE		0.999100029	FALSE	26				
676.3538818	766.3406372	78.94756	Fatty acid synthase OS=Homo sapiens GN=FASN PE=1 SV=3		0.47	DNLEFFLAGIGR	DNLEFFLAGIGR	2	b	1	6	78.60345	sp|P49327|FAS_HUMAN		FALSE		0.999100029	FALSE	26				
676.3538818	473.2830505	78.94756	Fatty acid synthase OS=Homo sapiens GN=FASN PE=1 SV=3		0.45	DNLEFFLAGIGR	DNLEFFLAGIGR	2	y	1	5	78.60345	sp|P49327|FAS_HUMAN		FALSE		0.999100029	FALSE	26				
676.3538818	230.0771484	78.94756	Fatty acid synthase OS=Homo sapiens GN=FASN PE=1 SV=3		0.31	DNLEFFLAGIGR	DNLEFFLAGIGR	2	b	1	2	78.60345	sp|P49327|FAS_HUMAN		FALSE		0.999100029	FALSE	26				
676.3538818	1122.630615	78.94756	Fatty acid synthase OS=Homo sapiens GN=FASN PE=1 SV=3		0.31	DNLEFFLAGIGR	DNLEFFLAGIGR	2	y	1	10	78.60345	sp|P49327|FAS_HUMAN		FALSE		0.999100029	FALSE	26				
676.3538818	402.2459412	78.94756	Fatty acid synthase OS=Homo sapiens GN=FASN PE=1 SV=3		0.09	DNLEFFLAGIGR	DNLEFFLAGIGR	2	y	1	4	78.60345	sp|P49327|FAS_HUMAN		FALSE		0.999100029	FALSE	26				
676.3538818	173.1158752	78.94756	Fatty acid synthase OS=Homo sapiens GN=FASN PE=1 SV=3		0.05	DNLEFFLAGIGR	DNLEFFLAGIGR	2	y	2	3	78.60345	sp|P49327|FAS_HUMAN		FALSE		0.999100029	FALSE	26				
825.100647	912.4937744	74.84624	Fatty acid synthase OS=Homo sapiens GN=FASN PE=1 SV=3		1.82	LHLSGIDANPNALFPPVEFPAPR	LHLSGIDANPN[Dea]ALFPPVEFPAPR	3	y	1	8	74.5213	sp|P49327|FAS_HUMAN		FALSE		0.997399986	FALSE	26		Deamidated		
825.100647	587.3300171	74.84624	Fatty acid synthase OS=Homo sapiens GN=FASN PE=1 SV=3		1.52	LHLSGIDANPNALFPPVEFPAPR	LHLSGIDANPN[Dea]ALFPPVEFPAPR	3	y	1	5	74.5213	sp|P49327|FAS_HUMAN		FALSE		0.997399986	FALSE	26		Deamidated		
825.100647	921.4788818	74.84624	Fatty acid synthase OS=Homo sapiens GN=FASN PE=1 SV=3		1.45	LHLSGIDANPNALFPPVEFPAPR	LHLSGIDANPN[Dea]ALFPPVEFPAPR	3	b	1	9	74.5213	sp|P49327|FAS_HUMAN		FALSE		0.997399986	FALSE	26		Deamidated		
825.100647	879.4646606	74.84624	Fatty acid synthase OS=Homo sapiens GN=FASN PE=1 SV=3		1.05	LHLSGIDANPNALFPPVEFPAPR	LHLSGIDANPN[Dea]ALFPPVEFPAPR	3	b	2	17	74.5213	sp|P49327|FAS_HUMAN		FALSE		0.997399986	FALSE	26		Deamidated		
825.100647	807.4359131	74.84624	Fatty acid synthase OS=Homo sapiens GN=FASN PE=1 SV=3		0.85	LHLSGIDANPNALFPPVEFPAPR	LHLSGIDANPN[Dea]ALFPPVEFPAPR	3	b	1	8	74.5213	sp|P49327|FAS_HUMAN		FALSE		0.997399986	FALSE	26		Deamidated		
825.100647	1204.595703	74.84624	Fatty acid synthase OS=Homo sapiens GN=FASN PE=1 SV=3		0.68	LHLSGIDANPNALFPPVEFPAPR	LHLSGIDANPN[Dea]ALFPPVEFPAPR	3	b	1	12	74.5213	sp|P49327|FAS_HUMAN		FALSE		0.997399986	FALSE	26		Deamidated		
825.100647	508.2878113	74.84624	Fatty acid synthase OS=Homo sapiens GN=FASN PE=1 SV=3		0.6	LHLSGIDANPNALFPPVEFPAPR	LHLSGIDANPN[Dea]ALFPPVEFPAPR	3	b	1	5	74.5213	sp|P49327|FAS_HUMAN		FALSE		0.997399986	FALSE	26		Deamidated		
825.100647	1156.61499	74.84624	Fatty acid synthase OS=Homo sapiens GN=FASN PE=1 SV=3		0.59	LHLSGIDANPNALFPPVEFPAPR	LHLSGIDANPN[Dea]ALFPPVEFPAPR	3	y	1	10	74.5213	sp|P49327|FAS_HUMAN		FALSE		0.997399986	FALSE	26		Deamidated		
825.100647	364.234314	74.84624	Fatty acid synthase OS=Homo sapiens GN=FASN PE=1 SV=3		0.48	LHLSGIDANPNALFPPVEFPAPR	LHLSGIDANPN[Dea]ALFPPVEFPAPR	3	b	1	3	74.5213	sp|P49327|FAS_HUMAN		FALSE		0.997399986	FALSE	26		Deamidated		
825.100647	736.3988037	74.84624	Fatty acid synthase OS=Homo sapiens GN=FASN PE=1 SV=3		0.44	LHLSGIDANPNALFPPVEFPAPR	LHLSGIDANPN[Dea]ALFPPVEFPAPR	3	b	1	7	74.5213	sp|P49327|FAS_HUMAN		FALSE		0.997399986	FALSE	26		Deamidated		
825.100647	1009.54657	74.84624	Fatty acid synthase OS=Homo sapiens GN=FASN PE=1 SV=3		0.42	LHLSGIDANPNALFPPVEFPAPR	LHLSGIDANPN[Dea]ALFPPVEFPAPR	3	y	1	9	74.5213	sp|P49327|FAS_HUMAN		FALSE		0.997399986	FALSE	26		Deamidated		
825.100647	251.1502533	74.84624	Fatty acid synthase OS=Homo sapiens GN=FASN PE=1 SV=3		0.4	LHLSGIDANPNALFPPVEFPAPR	LHLSGIDANPN[Dea]ALFPPVEFPAPR	3	b	1	2	74.5213	sp|P49327|FAS_HUMAN		FALSE		0.997399986	FALSE	26		Deamidated		
825.100647	272.1717224	74.84624	Fatty acid synthase OS=Homo sapiens GN=FASN PE=1 SV=3		0.39	LHLSGIDANPNALFPPVEFPAPR	LHLSGIDANPN[Dea]ALFPPVEFPAPR	3	y	1	2	74.5213	sp|P49327|FAS_HUMAN		FALSE		0.997399986	FALSE	26		Deamidated		
825.100647	294.1686401	74.84624	Fatty acid synthase OS=Homo sapiens GN=FASN PE=1 SV=3		0.39	LHLSGIDANPNALFPPVEFPAPR	LHLSGIDANPN[Dea]ALFPPVEFPAPR	3	y	2	5	74.5213	sp|P49327|FAS_HUMAN		FALSE		0.997399986	FALSE	26		Deamidated		
825.100647	440.2615967	74.84624	Fatty acid synthase OS=Homo sapiens GN=FASN PE=1 SV=3		0.26	LHLSGIDANPNALFPPVEFPAPR	LHLSGIDANPN[Dea]ALFPPVEFPAPR	3	y	1	4	74.5213	sp|P49327|FAS_HUMAN		FALSE		0.997399986	FALSE	26		Deamidated		
735.3546143	869.4111938	50.40825	Fatty acid synthase OS=Homo sapiens GN=FASN PE=1 SV=3		3.9	FPQLDSTSFANSR	FPQLDSTSFANSR	2	y	1	8	50.19753	sp|P49327|FAS_HUMAN		FALSE		0.995700002	FALSE	26				
735.3546143	984.4381104	50.40825	Fatty acid synthase OS=Homo sapiens GN=FASN PE=1 SV=3		3.54	FPQLDSTSFANSR	FPQLDSTSFANSR	2	y	1	9	50.19753	sp|P49327|FAS_HUMAN		FALSE		0.995700002	FALSE	26				
735.3546143	245.1284485	50.40825	Fatty acid synthase OS=Homo sapiens GN=FASN PE=1 SV=3		2.04	FPQLDSTSFANSR	FPQLDSTSFANSR	2	b	1	2	50.19753	sp|P49327|FAS_HUMAN		FALSE		0.995700002	FALSE	26				
735.3546143	1225.580811	50.40825	Fatty acid synthase OS=Homo sapiens GN=FASN PE=1 SV=3		2.04	FPQLDSTSFANSR	FPQLDSTSFANSR	2	y	1	11	50.19753	sp|P49327|FAS_HUMAN		FALSE		0.995700002	FALSE	26				
735.3546143	373.1870422	50.40825	Fatty acid synthase OS=Homo sapiens GN=FASN PE=1 SV=3		1.36	FPQLDSTSFANSR	FPQLDSTSFANSR	2	b	1	3	50.19753	sp|P49327|FAS_HUMAN		FALSE		0.995700002	FALSE	26				
735.3546143	1097.522217	50.40825	Fatty acid synthase OS=Homo sapiens GN=FASN PE=1 SV=3		1.36	FPQLDSTSFANSR	FPQLDSTSFANSR	2	y	1	10	50.19753	sp|P49327|FAS_HUMAN		FALSE		0.995700002	FALSE	26				
735.3546143	613.2940063	50.40825	Fatty acid synthase OS=Homo sapiens GN=FASN PE=1 SV=3		0.62	FPQLDSTSFANSR	FPQLDSTSFANSR	2	y	2	11	50.19753	sp|P49327|FAS_HUMAN		FALSE		0.995700002	FALSE	26				
735.3546143	447.2310181	50.40825	Fatty acid synthase OS=Homo sapiens GN=FASN PE=1 SV=3		0.58	FPQLDSTSFANSR	FPQLDSTSFANSR	2	y	1	4	50.19753	sp|P49327|FAS_HUMAN		FALSE		0.995700002	FALSE	26				
735.3546143	681.3314819	50.40825	Fatty acid synthase OS=Homo sapiens GN=FASN PE=1 SV=3		0.57	FPQLDSTSFANSR	FPQLDSTSFANSR	2	y	1	6	50.19753	sp|P49327|FAS_HUMAN		FALSE		0.995700002	FALSE	26				
735.3546143	594.2994385	50.40825	Fatty acid synthase OS=Homo sapiens GN=FASN PE=1 SV=3		0.55	FPQLDSTSFANSR	FPQLDSTSFANSR	2	y	1	5	50.19753	sp|P49327|FAS_HUMAN		FALSE		0.995700002	FALSE	26				
735.3546143	262.1509705	50.40825	Fatty acid synthase OS=Homo sapiens GN=FASN PE=1 SV=3		0.28	FPQLDSTSFANSR	FPQLDSTSFANSR	2	y	1	2	50.19753	sp|P49327|FAS_HUMAN		FALSE		0.995700002	FALSE	26				
841.0955811	912.4937744	74.84742	Fatty acid synthase OS=Homo sapiens GN=FASN PE=1 SV=3		3.57	LHLSGIDANPNALFPPVEFPAPR	LHLSGIDAN[Dea]P[2Ox]N[Oxi]ALFPPVEFPAPR	3	y	1	8	74.52248	sp|P49327|FAS_HUMAN		FALSE		0.995500028	FALSE	26		"Deamidated,Dioxidation,Oxidation"		
841.0955811	1156.61499	74.84742	Fatty acid synthase OS=Homo sapiens GN=FASN PE=1 SV=3		2.2	LHLSGIDANPNALFPPVEFPAPR	LHLSGIDAN[Dea]P[2Ox]N[Oxi]ALFPPVEFPAPR	3	y	1	10	74.52248	sp|P49327|FAS_HUMAN		FALSE		0.995500028	FALSE	26		"Deamidated,Dioxidation,Oxidation"		
841.0955811	587.3300171	74.84742	Fatty acid synthase OS=Homo sapiens GN=FASN PE=1 SV=3		2.1	LHLSGIDANPNALFPPVEFPAPR	LHLSGIDAN[Dea]P[2Ox]N[Oxi]ALFPPVEFPAPR	3	y	1	5	74.52248	sp|P49327|FAS_HUMAN		FALSE		0.995500028	FALSE	26		"Deamidated,Dioxidation,Oxidation"		
841.0955811	1009.54657	74.84742	Fatty acid synthase OS=Homo sapiens GN=FASN PE=1 SV=3		1.38	LHLSGIDANPNALFPPVEFPAPR	LHLSGIDAN[Dea]P[2Ox]N[Oxi]ALFPPVEFPAPR	3	y	1	9	74.52248	sp|P49327|FAS_HUMAN		FALSE		0.995500028	FALSE	26		"Deamidated,Dioxidation,Oxidation"		
841.0955811	1204.597656	74.84742	Fatty acid synthase OS=Homo sapiens GN=FASN PE=1 SV=3		1.27	LHLSGIDANPNALFPPVEFPAPR	LHLSGIDAN[Dea]P[2Ox]N[Oxi]ALFPPVEFPAPR	3	y	2	22	74.52248	sp|P49327|FAS_HUMAN		FALSE		0.995500028	FALSE	26		"Deamidated,Dioxidation,Oxidation"		
841.0955811	251.1502533	74.84742	Fatty acid synthase OS=Homo sapiens GN=FASN PE=1 SV=3		1.03	LHLSGIDANPNALFPPVEFPAPR	LHLSGIDAN[Dea]P[2Ox]N[Oxi]ALFPPVEFPAPR	3	b	1	2	74.52248	sp|P49327|FAS_HUMAN		FALSE		0.995500028	FALSE	26		"Deamidated,Dioxidation,Oxidation"		
841.0955811	807.4359131	74.84742	Fatty acid synthase OS=Homo sapiens GN=FASN PE=1 SV=3		0.83	LHLSGIDANPNALFPPVEFPAPR	LHLSGIDAN[Dea]P[2Ox]N[Oxi]ALFPPVEFPAPR	3	b	1	8	74.52248	sp|P49327|FAS_HUMAN		FALSE		0.995500028	FALSE	26		"Deamidated,Dioxidation,Oxidation"		
841.0955811	364.234314	74.84742	Fatty acid synthase OS=Homo sapiens GN=FASN PE=1 SV=3		0.67	LHLSGIDANPNALFPPVEFPAPR	LHLSGIDAN[Dea]P[2Ox]N[Oxi]ALFPPVEFPAPR	3	b	1	3	74.52248	sp|P49327|FAS_HUMAN		FALSE		0.995500028	FALSE	26		"Deamidated,Dioxidation,Oxidation"		
841.0955811	440.2615967	74.84742	Fatty acid synthase OS=Homo sapiens GN=FASN PE=1 SV=3		0.56	LHLSGIDANPNALFPPVEFPAPR	LHLSGIDAN[Dea]P[2Ox]N[Oxi]ALFPPVEFPAPR	3	y	1	4	74.52248	sp|P49327|FAS_HUMAN		FALSE		0.995500028	FALSE	26		"Deamidated,Dioxidation,Oxidation"		
841.0955811	736.3988037	74.84742	Fatty acid synthase OS=Homo sapiens GN=FASN PE=1 SV=3		0.4	LHLSGIDANPNALFPPVEFPAPR	LHLSGIDAN[Dea]P[2Ox]N[Oxi]ALFPPVEFPAPR	3	b	1	7	74.52248	sp|P49327|FAS_HUMAN		FALSE		0.995500028	FALSE	26		"Deamidated,Dioxidation,Oxidation"		
841.0955811	508.2878113	74.84742	Fatty acid synthase OS=Homo sapiens GN=FASN PE=1 SV=3		0.34	LHLSGIDANPNALFPPVEFPAPR	LHLSGIDAN[Dea]P[2Ox]N[Oxi]ALFPPVEFPAPR	3	b	1	5	74.52248	sp|P49327|FAS_HUMAN		FALSE		0.995500028	FALSE	26		"Deamidated,Dioxidation,Oxidation"		
841.0955811	716.3726196	74.84742	Fatty acid synthase OS=Homo sapiens GN=FASN PE=1 SV=3		0.3	LHLSGIDANPNALFPPVEFPAPR	LHLSGIDAN[Dea]P[2Ox]N[Oxi]ALFPPVEFPAPR	3	y	1	6	74.52248	sp|P49327|FAS_HUMAN		FALSE		0.995500028	FALSE	26		"Deamidated,Dioxidation,Oxidation"		
841.0955811	621.3718872	74.84742	Fatty acid synthase OS=Homo sapiens GN=FASN PE=1 SV=3		0.27	LHLSGIDANPNALFPPVEFPAPR	LHLSGIDAN[Dea]P[2Ox]N[Oxi]ALFPPVEFPAPR	3	b	1	6	74.52248	sp|P49327|FAS_HUMAN		FALSE		0.995500028	FALSE	26		"Deamidated,Dioxidation,Oxidation"		
841.0955811	272.1717224	74.84742	Fatty acid synthase OS=Homo sapiens GN=FASN PE=1 SV=3		0.24	LHLSGIDANPNALFPPVEFPAPR	LHLSGIDAN[Dea]P[2Ox]N[Oxi]ALFPPVEFPAPR	3	y	1	2	74.52248	sp|P49327|FAS_HUMAN		FALSE		0.995500028	FALSE	26		"Deamidated,Dioxidation,Oxidation"		
841.0955811	1051.505493	74.84742	Fatty acid synthase OS=Homo sapiens GN=FASN PE=1 SV=3		0.19	LHLSGIDANPNALFPPVEFPAPR	LHLSGIDAN[Dea]P[2Ox]N[Oxi]ALFPPVEFPAPR	3	b	1	10	74.52248	sp|P49327|FAS_HUMAN		FALSE		0.995500028	FALSE	26		"Deamidated,Dioxidation,Oxidation"		
841.0955811	294.1686401	74.84742	Fatty acid synthase OS=Homo sapiens GN=FASN PE=1 SV=3		0.15	LHLSGIDANPNALFPPVEFPAPR	LHLSGIDAN[Dea]P[2Ox]N[Oxi]ALFPPVEFPAPR	3	y	2	5	74.52248	sp|P49327|FAS_HUMAN		FALSE		0.995500028	FALSE	26		"Deamidated,Dioxidation,Oxidation"		
833.3913574	600.3099976	57.81827	Fatty acid synthase OS=Homo sapiens GN=FASN PE=1 SV=3		2.2	PESFEYIEAHGTGTK	PESFEYIEAHGTGTK	2	y	1	6	57.57292	sp|P49327|FAS_HUMAN		FALSE		0.995299995	FALSE	26				
833.3913574	463.2510986	57.81827	Fatty acid synthase OS=Homo sapiens GN=FASN PE=1 SV=3		1.82	PESFEYIEAHGTGTK	PESFEYIEAHGTGTK	2	y	1	5	57.57292	sp|P49327|FAS_HUMAN		FALSE		0.995299995	FALSE	26				
833.3913574	1203.531738	57.81827	Fatty acid synthase OS=Homo sapiens GN=FASN PE=1 SV=3		1.82	PESFEYIEAHGTGTK	PESFEYIEAHGTGTK	2	b	1	10	57.57292	sp|P49327|FAS_HUMAN		FALSE		0.995299995	FALSE	26				
833.3913574	800.3897095	57.81827	Fatty acid synthase OS=Homo sapiens GN=FASN PE=1 SV=3		1.51	PESFEYIEAHGTGTK	PESFEYIEAHGTGTK	2	y	1	8	57.57292	sp|P49327|FAS_HUMAN		FALSE		0.995299995	FALSE	26				
833.3913574	1076.537109	57.81827	Fatty acid synthase OS=Homo sapiens GN=FASN PE=1 SV=3		1.49	PESFEYIEAHGTGTK	PESFEYIEAHGTGTK	2	y	1	10	57.57292	sp|P49327|FAS_HUMAN		FALSE		0.995299995	FALSE	26				
833.3913574	227.1026306	57.81827	Fatty acid synthase OS=Homo sapiens GN=FASN PE=1 SV=3		1.37	PESFEYIEAHGTGTK	PESFEYIEAHGTGTK	2	b	1	2	57.57292	sp|P49327|FAS_HUMAN		FALSE		0.995299995	FALSE	26				
833.3913574	1439.680176	57.81827	Fatty acid synthase OS=Homo sapiens GN=FASN PE=1 SV=3		1.37	PESFEYIEAHGTGTK	PESFEYIEAHGTGTK	2	y	1	13	57.57292	sp|P49327|FAS_HUMAN		FALSE		0.995299995	FALSE	26				
833.3913574	314.1346741	57.81827	Fatty acid synthase OS=Homo sapiens GN=FASN PE=1 SV=3		1.18	PESFEYIEAHGTGTK	PESFEYIEAHGTGTK	2	b	1	3	57.57292	sp|P49327|FAS_HUMAN		FALSE		0.995299995	FALSE	26				
833.3913574	1352.648071	57.81827	Fatty acid synthase OS=Homo sapiens GN=FASN PE=1 SV=3		1.18	PESFEYIEAHGTGTK	PESFEYIEAHGTGTK	2	y	1	12	57.57292	sp|P49327|FAS_HUMAN		FALSE		0.995299995	FALSE	26				
833.3913574	461.203064	57.81827	Fatty acid synthase OS=Homo sapiens GN=FASN PE=1 SV=3		0.92	PESFEYIEAHGTGTK	PESFEYIEAHGTGTK	2	b	1	4	57.57292	sp|P49327|FAS_HUMAN		FALSE		0.995299995	FALSE	26				
833.3913574	1205.579712	57.81827	Fatty acid synthase OS=Homo sapiens GN=FASN PE=1 SV=3		0.92	PESFEYIEAHGTGTK	PESFEYIEAHGTGTK	2	y	1	11	57.57292	sp|P49327|FAS_HUMAN		FALSE		0.995299995	FALSE	26				
833.3913574	305.1819458	57.81827	Fatty acid synthase OS=Homo sapiens GN=FASN PE=1 SV=3		0.46	PESFEYIEAHGTGTK	PESFEYIEAHGTGTK	2	y	1	3	57.57292	sp|P49327|FAS_HUMAN		FALSE		0.995299995	FALSE	26				
833.3913574	671.3471069	57.81827	Fatty acid synthase OS=Homo sapiens GN=FASN PE=1 SV=3		0.27	PESFEYIEAHGTGTK	PESFEYIEAHGTGTK	2	y	1	7	57.57292	sp|P49327|FAS_HUMAN		FALSE		0.995299995	FALSE	26				
833.3913574	995.4356689	57.81827	Fatty acid synthase OS=Homo sapiens GN=FASN PE=1 SV=3		0.27	PESFEYIEAHGTGTK	PESFEYIEAHGTGTK	2	b	1	8	57.57292	sp|P49327|FAS_HUMAN		FALSE		0.995299995	FALSE	26				
417.8767395	537.3143311	53.1642	Fatty acid synthase OS=Homo sapiens GN=FASN PE=1 SV=3		6.62	FDASFFGVHPK	FDASFFGVHPK	3	y	1	5	52.9406	sp|P49327|FAS_HUMAN		FALSE		0.995299995	FALSE	26				
417.8767395	568.2401733	53.1642	Fatty acid synthase OS=Homo sapiens GN=FASN PE=1 SV=3		6.02	FDASFFGVHPK	FDASFFGVHPK	3	b	1	5	52.9406	sp|P49327|FAS_HUMAN		FALSE		0.995299995	FALSE	26				
417.8767395	684.3827515	53.1642	Fatty acid synthase OS=Homo sapiens GN=FASN PE=1 SV=3		6.02	FDASFFGVHPK	FDASFFGVHPK	3	y	1	6	52.9406	sp|P49327|FAS_HUMAN		FALSE		0.995299995	FALSE	26				
417.8767395	417.8767395	53.1642	Fatty acid synthase OS=Homo sapiens GN=FASN PE=1 SV=3		4.29	FDASFFGVHPK	FDASFFGVHPK	3	y	3	11	52.9406	sp|P49327|FAS_HUMAN		FALSE		0.995299995	FALSE	26				
417.8767395	263.1026306	53.1642	Fatty acid synthase OS=Homo sapiens GN=FASN PE=1 SV=3		2.56	FDASFFGVHPK	FDASFFGVHPK	3	b	1	2	52.9406	sp|P49327|FAS_HUMAN		FALSE		0.995299995	FALSE	26				
417.8767395	989.5203247	53.1642	Fatty acid synthase OS=Homo sapiens GN=FASN PE=1 SV=3		2.56	FDASFFGVHPK	FDASFFGVHPK	3	y	1	9	52.9406	sp|P49327|FAS_HUMAN		FALSE		0.995299995	FALSE	26				
417.8767395	244.1655731	53.1642	Fatty acid synthase OS=Homo sapiens GN=FASN PE=1 SV=3		2.33	FDASFFGVHPK	FDASFFGVHPK	3	y	1	2	52.9406	sp|P49327|FAS_HUMAN		FALSE		0.995299995	FALSE	26				
417.8767395	1104.547241	53.1642	Fatty acid synthase OS=Homo sapiens GN=FASN PE=1 SV=3		1.92	FDASFFGVHPK	FDASFFGVHPK	3	y	1	10	52.9406	sp|P49327|FAS_HUMAN		FALSE		0.995299995	FALSE	26				
417.8767395	381.2244873	53.1642	Fatty acid synthase OS=Homo sapiens GN=FASN PE=1 SV=3		1.4	FDASFFGVHPK	FDASFFGVHPK	3	y	1	3	52.9406	sp|P49327|FAS_HUMAN		FALSE		0.995299995	FALSE	26				
417.8767395	334.13974	53.1642	Fatty acid synthase OS=Homo sapiens GN=FASN PE=1 SV=3		0.84	FDASFFGVHPK	FDASFFGVHPK	3	b	1	3	52.9406	sp|P49327|FAS_HUMAN		FALSE		0.995299995	FALSE	26				
417.8767395	918.4832153	53.1642	Fatty acid synthase OS=Homo sapiens GN=FASN PE=1 SV=3		0.84	FDASFFGVHPK	FDASFFGVHPK	3	y	1	8	52.9406	sp|P49327|FAS_HUMAN		FALSE		0.995299995	FALSE	26				
417.8767395	459.7452393	53.1642	Fatty acid synthase OS=Homo sapiens GN=FASN PE=1 SV=3		0.78	FDASFFGVHPK	FDASFFGVHPK	3	y	2	8	52.9406	sp|P49327|FAS_HUMAN		FALSE		0.995299995	FALSE	26				
657.0023804	1281.633423	56.88303	Fatty acid synthase OS=Homo sapiens GN=FASN PE=1 SV=3		4.97	WLSTSIPEAQWHSSLAR	WLSTSIPEAQWHSSLAR	3	y	1	11	56.64205	sp|P49327|FAS_HUMAN		FALSE		0.994400024	FALSE	26				
657.0023804	670.3630981	56.88303	Fatty acid synthase OS=Homo sapiens GN=FASN PE=1 SV=3		3.52	WLSTSIPEAQWHSSLAR	WLSTSIPEAQWHSSLAR	3	y	1	6	56.64205	sp|P49327|FAS_HUMAN		FALSE		0.994400024	FALSE	26				
657.0023804	1055.538086	56.88303	Fatty acid synthase OS=Homo sapiens GN=FASN PE=1 SV=3		1.74	WLSTSIPEAQWHSSLAR	WLSTSIPEAQWHSSLAR	3	y	1	9	56.64205	sp|P49327|FAS_HUMAN		FALSE		0.994400024	FALSE	26				
657.0023804	533.3041992	56.88303	Fatty acid synthase OS=Homo sapiens GN=FASN PE=1 SV=3		1.71	WLSTSIPEAQWHSSLAR	WLSTSIPEAQWHSSLAR	3	y	1	5	56.64205	sp|P49327|FAS_HUMAN		FALSE		0.994400024	FALSE	26				
657.0023804	300.1706543	56.88303	Fatty acid synthase OS=Homo sapiens GN=FASN PE=1 SV=3		1.25	WLSTSIPEAQWHSSLAR	WLSTSIPEAQWHSSLAR	3	b	1	2	56.64205	sp|P49327|FAS_HUMAN		FALSE		0.994400024	FALSE	26				
657.0023804	1669.829224	56.88303	Fatty acid synthase OS=Homo sapiens GN=FASN PE=1 SV=3		1.25	WLSTSIPEAQWHSSLAR	WLSTSIPEAQWHSSLAR	3	y	1	15	56.64205	sp|P49327|FAS_HUMAN		FALSE		0.994400024	FALSE	26				
657.0023804	575.2861328	56.88303	Fatty acid synthase OS=Homo sapiens GN=FASN PE=1 SV=3		1.16	WLSTSIPEAQWHSSLAR	WLSTSIPEAQWHSSLAR	3	b	3	15	56.64205	sp|P49327|FAS_HUMAN		FALSE		0.994400024	FALSE	26				
657.0023804	1394.717529	56.88303	Fatty acid synthase OS=Homo sapiens GN=FASN PE=1 SV=3		1.09	WLSTSIPEAQWHSSLAR	WLSTSIPEAQWHSSLAR	3	y	1	12	56.64205	sp|P49327|FAS_HUMAN		FALSE		0.994400024	FALSE	26				
657.0023804	446.2721558	56.88303	Fatty acid synthase OS=Homo sapiens GN=FASN PE=1 SV=3		0.75	WLSTSIPEAQWHSSLAR	WLSTSIPEAQWHSSLAR	3	y	1	4	56.64205	sp|P49327|FAS_HUMAN		FALSE		0.994400024	FALSE	26				
657.0023804	1184.580688	56.88303	Fatty acid synthase OS=Homo sapiens GN=FASN PE=1 SV=3		0.4	WLSTSIPEAQWHSSLAR	WLSTSIPEAQWHSSLAR	3	y	1	10	56.64205	sp|P49327|FAS_HUMAN		FALSE		0.994400024	FALSE	26				
811.9718018	525.3395386	63.28646	Fatty acid synthase OS=Homo sapiens GN=FASN PE=1 SV=3		2.37	VVVQVLAEEPEAVLK	VVVQVLAEEPEAVLK	2	b	1	5	63.01555	sp|P49327|FAS_HUMAN		FALSE		0.989700019	FALSE	26				
811.9718018	1098.604126	63.28646	Fatty acid synthase OS=Homo sapiens GN=FASN PE=1 SV=3		2.37	VVVQVLAEEPEAVLK	VVVQVLAEEPEAVLK	2	y	1	10	63.01555	sp|P49327|FAS_HUMAN		FALSE		0.989700019	FALSE	26				
811.9718018	199.144104	63.28646	Fatty acid synthase OS=Homo sapiens GN=FASN PE=1 SV=3		1.05	VVVQVLAEEPEAVLK	VVVQVLAEEPEAVLK	2	b	1	2	63.01555	sp|P49327|FAS_HUMAN		FALSE		0.989700019	FALSE	26				
811.9718018	656.3977661	63.28646	Fatty acid synthase OS=Homo sapiens GN=FASN PE=1 SV=3		1.05	VVVQVLAEEPEAVLK	VVVQVLAEEPEAVLK	2	y	1	6	63.01555	sp|P49327|FAS_HUMAN		FALSE		0.989700019	FALSE	26				
811.9718018	985.5200806	63.28646	Fatty acid synthase OS=Homo sapiens GN=FASN PE=1 SV=3		0.93	VVVQVLAEEPEAVLK	VVVQVLAEEPEAVLK	2	y	1	9	63.01555	sp|P49327|FAS_HUMAN		FALSE		0.989700019	FALSE	26				
811.9718018	426.2710876	63.28646	Fatty acid synthase OS=Homo sapiens GN=FASN PE=1 SV=3		0.64	VVVQVLAEEPEAVLK	VVVQVLAEEPEAVLK	2	b	1	4	63.01555	sp|P49327|FAS_HUMAN		FALSE		0.989700019	FALSE	26				
811.9718018	1197.672485	63.28646	Fatty acid synthase OS=Homo sapiens GN=FASN PE=1 SV=3		0.64	VVVQVLAEEPEAVLK	VVVQVLAEEPEAVLK	2	y	1	11	63.01555	sp|P49327|FAS_HUMAN		FALSE		0.989700019	FALSE	26				
811.9718018	1325.731079	63.28646	Fatty acid synthase OS=Homo sapiens GN=FASN PE=1 SV=3		0.4	VVVQVLAEEPEAVLK	VVVQVLAEEPEAVLK	2	y	1	12	63.01555	sp|P49327|FAS_HUMAN		FALSE		0.989700019	FALSE	26				
811.9718018	260.1968689	63.28646	Fatty acid synthase OS=Homo sapiens GN=FASN PE=1 SV=3		0.39	VVVQVLAEEPEAVLK	VVVQVLAEEPEAVLK	2	y	1	2	63.01555	sp|P49327|FAS_HUMAN		FALSE		0.989700019	FALSE	26				
807.4157104	486.2250671	40.31203	Fatty acid synthase OS=Homo sapiens GN=FASN PE=1 SV=3		1.92	EDGLAQQQTQLNLR	EDGLAQQQTQLNLR	2	b	2	9	40.1485	sp|P49327|FAS_HUMAN		FALSE		0.973399997	FALSE	26				
807.4157104	1128.611938	40.31203	Fatty acid synthase OS=Homo sapiens GN=FASN PE=1 SV=3		1.92	EDGLAQQQTQLNLR	EDGLAQQQTQLNLR	2	y	1	9	40.1485	sp|P49327|FAS_HUMAN		FALSE		0.973399997	FALSE	26				
807.4157104	1000.553406	40.31203	Fatty acid synthase OS=Homo sapiens GN=FASN PE=1 SV=3		1.41	EDGLAQQQTQLNLR	EDGLAQQQTQLNLR	2	y	1	8	40.1485	sp|P49327|FAS_HUMAN		FALSE		0.973399997	FALSE	26				
807.4157104	872.494812	40.31203	Fatty acid synthase OS=Homo sapiens GN=FASN PE=1 SV=3		0.57	EDGLAQQQTQLNLR	EDGLAQQQTQLNLR	2	y	1	7	40.1485	sp|P49327|FAS_HUMAN		FALSE		0.973399997	FALSE	26				
807.4157104	720.3598633	40.31203	Fatty acid synthase OS=Homo sapiens GN=FASN PE=1 SV=3		0.36	EDGLAQQQTQLNLR	EDGLAQQQTQLNLR	2	b	2	13	40.1485	sp|P49327|FAS_HUMAN		FALSE		0.973399997	FALSE	26				
807.4157104	175.1189575	40.31203	Fatty acid synthase OS=Homo sapiens GN=FASN PE=1 SV=3		0.24	EDGLAQQQTQLNLR	EDGLAQQQTQLNLR	2	y	1	1	40.1485	sp|P49327|FAS_HUMAN		FALSE		0.973399997	FALSE	26				
807.4157104	643.3886108	40.31203	Fatty acid synthase OS=Homo sapiens GN=FASN PE=1 SV=3		0.16	EDGLAQQQTQLNLR	EDGLAQQQTQLNLR	2	y	1	5	40.1485	sp|P49327|FAS_HUMAN		FALSE		0.973399997	FALSE	26				
807.4157104	1199.64917	40.31203	Fatty acid synthase OS=Homo sapiens GN=FASN PE=1 SV=3		0.16	EDGLAQQQTQLNLR	EDGLAQQQTQLNLR	2	y	1	10	40.1485	sp|P49327|FAS_HUMAN		FALSE		0.973399997	FALSE	26				
807.4157104	288.2030029	40.31203	Fatty acid synthase OS=Homo sapiens GN=FASN PE=1 SV=3		0.08	EDGLAQQQTQLNLR	EDGLAQQQTQLNLR	2	y	1	2	40.1485	sp|P49327|FAS_HUMAN		FALSE		0.973399997	FALSE	26				
807.4157104	258.1686401	40.31203	Fatty acid synthase OS=Homo sapiens GN=FASN PE=1 SV=3		0.07	EDGLAQQQTQLNLR	EDGLAQQQTQLNLR	2	y	2	4	40.1485	sp|P49327|FAS_HUMAN		FALSE		0.973399997	FALSE	26				
499.2790833	599.3762817	32.04326	Fatty acid synthase OS=Homo sapiens GN=FASN PE=1 SV=3		3.37	RQQEQQVPILEK	RQQEQQVPILEK	3	y	1	5	31.91837	sp|P49327|FAS_HUMAN		FALSE		0.971499979	FALSE	26				
499.2790833	897.4536743	32.04326	Fatty acid synthase OS=Homo sapiens GN=FASN PE=1 SV=3		3.37	RQQEQQVPILEK	RQQEQQVPILEK	3	b	1	7	31.91837	sp|P49327|FAS_HUMAN		FALSE		0.971499979	FALSE	26				
499.2790833	698.4447021	32.04326	Fatty acid synthase OS=Homo sapiens GN=FASN PE=1 SV=3		2.43	RQQEQQVPILEK	RQQEQQVPILEK	3	y	1	6	31.91837	sp|P49327|FAS_HUMAN		FALSE		0.971499979	FALSE	26				
499.2790833	798.3853149	32.04326	Fatty acid synthase OS=Homo sapiens GN=FASN PE=1 SV=3		2.43	RQQEQQVPILEK	RQQEQQVPILEK	3	b	1	6	31.91837	sp|P49327|FAS_HUMAN		FALSE		0.971499979	FALSE	26				
499.2790833	147.1128082	32.04326	Fatty acid synthase OS=Homo sapiens GN=FASN PE=1 SV=3		0.76	RQQEQQVPILEK	RQQEQQVPILEK	3	y	1	1	31.91837	sp|P49327|FAS_HUMAN		FALSE		0.971499979	FALSE	26				
499.2790833	542.3058472	32.04326	Fatty acid synthase OS=Homo sapiens GN=FASN PE=1 SV=3		0.5	RQQEQQVPILEK	RQQEQQVPILEK	3	y	2	9	31.91837	sp|P49327|FAS_HUMAN		FALSE		0.971499979	FALSE	26				
499.2790833	493.2755737	32.04326	Fatty acid synthase OS=Homo sapiens GN=FASN PE=1 SV=3		0.47	RQQEQQVPILEK	RQQEQQVPILEK	3	b	3	12	31.91837	sp|P49327|FAS_HUMAN		FALSE		0.971499979	FALSE	26				
499.2790833	413.2255554	32.04326	Fatty acid synthase OS=Homo sapiens GN=FASN PE=1 SV=3		0.31	RQQEQQVPILEK	RQQEQQVPILEK	3	b	1	3	31.91837	sp|P49327|FAS_HUMAN		FALSE		0.971499979	FALSE	26				
499.2790833	826.5032959	32.04326	Fatty acid synthase OS=Homo sapiens GN=FASN PE=1 SV=3		0.24	RQQEQQVPILEK	RQQEQQVPILEK	3	y	1	7	31.91837	sp|P49327|FAS_HUMAN		FALSE		0.971499979	FALSE	26				
947.8042603	610.2984009	70.16975	Fatty acid synthase OS=Homo sapiens GN=FASN PE=1 SV=3		0.86	LFDHPESPTPNPTEPLFLAQAEVYK	LFDHPESPTPN[Dea]PTEPLFLAQAEVYK	3	b	1	5	69.86667	sp|P49327|FAS_HUMAN		FALSE		0.971199989	FALSE	26		Deamidated		
947.8042603	923.4257813	70.16975	Fatty acid synthase OS=Homo sapiens GN=FASN PE=1 SV=3		0.82	LFDHPESPTPNPTEPLFLAQAEVYK	LFDHPESPTPN[Dea]PTEPLFLAQAEVYK	3	b	1	8	69.86667	sp|P49327|FAS_HUMAN		FALSE		0.971199989	FALSE	26		Deamidated		
947.8042603	445.2068176	70.16975	Fatty acid synthase OS=Homo sapiens GN=FASN PE=1 SV=3		0.58	LFDHPESPTPNPTEPLFLAQAEVYK	LFDHPESPTPN[Dea]PTEPLFLAQAEVYK	3	b	3	12	69.86667	sp|P49327|FAS_HUMAN		FALSE		0.971199989	FALSE	26		Deamidated		
947.8042603	513.2456055	70.16975	Fatty acid synthase OS=Homo sapiens GN=FASN PE=1 SV=3		0.54	LFDHPESPTPNPTEPLFLAQAEVYK	LFDHPESPTPN[Dea]PTEPLFLAQAEVYK	3	b	1	4	69.86667	sp|P49327|FAS_HUMAN		FALSE		0.971199989	FALSE	26		Deamidated		
947.8042603	1024.473389	70.16975	Fatty acid synthase OS=Homo sapiens GN=FASN PE=1 SV=3		0.43	LFDHPESPTPNPTEPLFLAQAEVYK	LFDHPESPTPN[Dea]PTEPLFLAQAEVYK	3	b	1	9	69.86667	sp|P49327|FAS_HUMAN		FALSE		0.971199989	FALSE	26		Deamidated		
947.8042603	1068.572388	70.16975	Fatty acid synthase OS=Homo sapiens GN=FASN PE=1 SV=3		0.38	LFDHPESPTPNPTEPLFLAQAEVYK	LFDHPESPTPN[Dea]PTEPLFLAQAEVYK	3	y	1	9	69.86667	sp|P49327|FAS_HUMAN		FALSE		0.971199989	FALSE	26		Deamidated		
947.8042603	1236.553101	70.16975	Fatty acid synthase OS=Homo sapiens GN=FASN PE=1 SV=3		0.3	LFDHPESPTPNPTEPLFLAQAEVYK	LFDHPESPTPN[Dea]PTEPLFLAQAEVYK	3	b	1	11	69.86667	sp|P49327|FAS_HUMAN		FALSE		0.971199989	FALSE	26		Deamidated		
947.8042603	803.4298096	70.16975	Fatty acid synthase OS=Homo sapiens GN=FASN PE=1 SV=3		0.2	LFDHPESPTPNPTEPLFLAQAEVYK	LFDHPESPTPN[Dea]PTEPLFLAQAEVYK	3	y	2	14	69.86667	sp|P49327|FAS_HUMAN		FALSE		0.971199989	FALSE	26		Deamidated		
947.8042603	826.3729858	70.16975	Fatty acid synthase OS=Homo sapiens GN=FASN PE=1 SV=3		0.18	LFDHPESPTPNPTEPLFLAQAEVYK	LFDHPESPTPN[Dea]PTEPLFLAQAEVYK	3	b	1	7	69.86667	sp|P49327|FAS_HUMAN		FALSE		0.971199989	FALSE	26		Deamidated		
947.8042603	409.2445374	70.16975	Fatty acid synthase OS=Homo sapiens GN=FASN PE=1 SV=3		0.15	LFDHPESPTPNPTEPLFLAQAEVYK	LFDHPESPTPN[Dea]PTEPLFLAQAEVYK	3	y	1	3	69.86667	sp|P49327|FAS_HUMAN		FALSE		0.971199989	FALSE	26		Deamidated		
947.8042603	538.2871094	70.16975	Fatty acid synthase OS=Homo sapiens GN=FASN PE=1 SV=3		0.14	LFDHPESPTPNPTEPLFLAQAEVYK	LFDHPESPTPN[Dea]PTEPLFLAQAEVYK	3	y	1	4	69.86667	sp|P49327|FAS_HUMAN		FALSE		0.971199989	FALSE	26		Deamidated		
947.8042603	1116.557129	70.16975	Fatty acid synthase OS=Homo sapiens GN=FASN PE=1 SV=3		0.11	LFDHPESPTPNPTEPLFLAQAEVYK	LFDHPESPTPN[Dea]PTEPLFLAQAEVYK	3	y	2	20	69.86667	sp|P49327|FAS_HUMAN		FALSE		0.971199989	FALSE	26		Deamidated		
947.8042603	1407.751831	70.16975	Fatty acid synthase OS=Homo sapiens GN=FASN PE=1 SV=3		0.08	LFDHPESPTPNPTEPLFLAQAEVYK	LFDHPESPTPN[Dea]PTEPLFLAQAEVYK	3	y	1	12	69.86667	sp|P49327|FAS_HUMAN		FALSE		0.971199989	FALSE	26		Deamidated		
947.4762573	1278.709229	70.29266	Fatty acid synthase OS=Homo sapiens GN=FASN PE=1 SV=3		0.57	LFDHPESPTPNPTEPLFLAQAEVYK	LFDHPESPTPNPTEPLFLAQAEVYK	3	y	1	11	69.98901	sp|P49327|FAS_HUMAN		FALSE		0.968200028	FALSE	26				
947.4762573	1562.712158	70.29266	Fatty acid synthase OS=Homo sapiens GN=FASN PE=1 SV=3		0.57	LFDHPESPTPNPTEPLFLAQAEVYK	LFDHPESPTPNPTEPLFLAQAEVYK	3	b	1	14	69.98901	sp|P49327|FAS_HUMAN		FALSE		0.968200028	FALSE	26				
947.4762573	826.3729858	70.29266	Fatty acid synthase OS=Homo sapiens GN=FASN PE=1 SV=3		0.5	LFDHPESPTPNPTEPLFLAQAEVYK	LFDHPESPTPNPTEPLFLAQAEVYK	3	b	1	7	69.98901	sp|P49327|FAS_HUMAN		FALSE		0.968200028	FALSE	26				
947.4762573	1407.751831	70.29266	Fatty acid synthase OS=Homo sapiens GN=FASN PE=1 SV=3		0.44	LFDHPESPTPNPTEPLFLAQAEVYK	LFDHPESPTPNPTEPLFLAQAEVYK	3	y	1	12	69.98901	sp|P49327|FAS_HUMAN		FALSE		0.968200028	FALSE	26				
947.4762573	1068.572388	70.29266	Fatty acid synthase OS=Homo sapiens GN=FASN PE=1 SV=3		0.19	LFDHPESPTPNPTEPLFLAQAEVYK	LFDHPESPTPNPTEPLFLAQAEVYK	3	y	1	9	69.98901	sp|P49327|FAS_HUMAN		FALSE		0.968200028	FALSE	26				
947.4762573	1235.569092	70.29266	Fatty acid synthase OS=Homo sapiens GN=FASN PE=1 SV=3		0.18	LFDHPESPTPNPTEPLFLAQAEVYK	LFDHPESPTPNPTEPLFLAQAEVYK	3	b	1	11	69.98901	sp|P49327|FAS_HUMAN		FALSE		0.968200028	FALSE	26				
947.4762573	808.4199219	70.29266	Fatty acid synthase OS=Homo sapiens GN=FASN PE=1 SV=3		0.17	LFDHPESPTPNPTEPLFLAQAEVYK	LFDHPESPTPNPTEPLFLAQAEVYK	3	y	1	7	69.98901	sp|P49327|FAS_HUMAN		FALSE		0.968200028	FALSE	26				
947.4762573	1024.473389	70.29266	Fatty acid synthase OS=Homo sapiens GN=FASN PE=1 SV=3		0.13	LFDHPESPTPNPTEPLFLAQAEVYK	LFDHPESPTPNPTEPLFLAQAEVYK	3	b	1	9	69.98901	sp|P49327|FAS_HUMAN		FALSE		0.968200028	FALSE	26				
947.4762573	672.3543091	70.29266	Fatty acid synthase OS=Homo sapiens GN=FASN PE=1 SV=3		0.08	LFDHPESPTPNPTEPLFLAQAEVYK	LFDHPESPTPNPTEPLFLAQAEVYK	3	y	3	18	69.98901	sp|P49327|FAS_HUMAN		FALSE		0.968200028	FALSE	26				
947.4762573	513.2456055	70.29266	Fatty acid synthase OS=Homo sapiens GN=FASN PE=1 SV=3		0.05	LFDHPESPTPNPTEPLFLAQAEVYK	LFDHPESPTPNPTEPLFLAQAEVYK	3	b	1	4	69.98901	sp|P49327|FAS_HUMAN		FALSE		0.968200028	FALSE	26				
650.8226318	932.4683228	32.97332	Fatty acid synthase OS=Homo sapiens GN=FASN PE=1 SV=3		6.44	VGDPQELNGITR	VGDPQ[Dea]ELN[Dea]GITR	2	y	1	8	32.84408	sp|P49327|FAS_HUMAN		FALSE		0.940599978	FALSE	26		"Deamidated,Deamidated"		
650.8226318	561.2990723	32.97332	Fatty acid synthase OS=Homo sapiens GN=FASN PE=1 SV=3		3.81	VGDPQELNGITR	VGDPQ[Dea]ELN[Dea]GITR	2	y	1	5	32.84408	sp|P49327|FAS_HUMAN		FALSE		0.940599978	FALSE	26		"Deamidated,Deamidated"		
650.8226318	674.3831787	32.97332	Fatty acid synthase OS=Homo sapiens GN=FASN PE=1 SV=3		1.14	VGDPQELNGITR	VGDPQ[Dea]ELN[Dea]GITR	2	y	1	6	32.84408	sp|P49327|FAS_HUMAN		FALSE		0.940599978	FALSE	26		"Deamidated,Deamidated"		
650.8226318	272.1240845	32.97332	Fatty acid synthase OS=Homo sapiens GN=FASN PE=1 SV=3		0.68	VGDPQELNGITR	VGDPQ[Dea]ELN[Dea]GITR	2	b	1	3	32.84408	sp|P49327|FAS_HUMAN		FALSE		0.940599978	FALSE	26		"Deamidated,Deamidated"		
650.8226318	446.2721558	32.97332	Fatty acid synthase OS=Homo sapiens GN=FASN PE=1 SV=3		0.62	VGDPQELNGITR	VGDPQ[Dea]ELN[Dea]GITR	2	y	1	4	32.84408	sp|P49327|FAS_HUMAN		FALSE		0.940599978	FALSE	26		"Deamidated,Deamidated"		
650.8226318	276.166626	32.97332	Fatty acid synthase OS=Homo sapiens GN=FASN PE=1 SV=3		0.6	VGDPQELNGITR	VGDPQ[Dea]ELN[Dea]GITR	2	y	1	2	32.84408	sp|P49327|FAS_HUMAN		FALSE		0.940599978	FALSE	26		"Deamidated,Deamidated"		
650.8226318	428.190155	32.97332	Fatty acid synthase OS=Homo sapiens GN=FASN PE=1 SV=3		0.34	VGDPQELNGITR	VGDPQ[Dea]ELN[Dea]GITR	2	b	2	8	32.84408	sp|P49327|FAS_HUMAN		FALSE		0.940599978	FALSE	26		"Deamidated,Deamidated"		
650.8226318	803.4257813	32.97332	Fatty acid synthase OS=Homo sapiens GN=FASN PE=1 SV=3		0.25	VGDPQELNGITR	VGDPQ[Dea]ELN[Dea]GITR	2	y	1	7	32.84408	sp|P49327|FAS_HUMAN		FALSE		0.940599978	FALSE	26		"Deamidated,Deamidated"		
650.8226318	1201.56958	32.97332	Fatty acid synthase OS=Homo sapiens GN=FASN PE=1 SV=3		0.09	VGDPQELNGITR	VGDPQ[Dea]ELN[Dea]GITR	2	y	1	11	32.84408	sp|P49327|FAS_HUMAN		FALSE		0.940599978	FALSE	26		"Deamidated,Deamidated"		
423.7452393	442.2772522	41.73476	Fatty acid synthase OS=Homo sapiens GN=FASN PE=1 SV=3		6.25	AGLYGLPR	AGLYGLPR	2	y	1	4	41.56458	sp|P49327|FAS_HUMAN		FALSE		0.934499979	FALSE	26				
423.7452393	242.1499176	41.73476	Fatty acid synthase OS=Homo sapiens GN=FASN PE=1 SV=3		6.09	AGLYGLPR	AGLYGLPR	2	b	1	3	41.56458	sp|P49327|FAS_HUMAN		FALSE		0.934499979	FALSE	26				
423.7452393	605.3405762	41.73476	Fatty acid synthase OS=Homo sapiens GN=FASN PE=1 SV=3		6.09	AGLYGLPR	AGLYGLPR	2	y	1	5	41.56458	sp|P49327|FAS_HUMAN		FALSE		0.934499979	FALSE	26				
423.7452393	272.1717224	41.73476	Fatty acid synthase OS=Homo sapiens GN=FASN PE=1 SV=3		2.71	AGLYGLPR	AGLYGLPR	2	y	1	2	41.56458	sp|P49327|FAS_HUMAN		FALSE		0.934499979	FALSE	26				
423.7452393	575.3187866	41.73476	Fatty acid synthase OS=Homo sapiens GN=FASN PE=1 SV=3		2.71	AGLYGLPR	AGLYGLPR	2	b	1	6	41.56458	sp|P49327|FAS_HUMAN		FALSE		0.934499979	FALSE	26				
423.7452393	718.4246216	41.73476	Fatty acid synthase OS=Homo sapiens GN=FASN PE=1 SV=3		0.27	AGLYGLPR	AGLYGLPR	2	y	1	6	41.56458	sp|P49327|FAS_HUMAN		FALSE		0.934499979	FALSE	26				
423.7452393	775.446106	41.73476	Fatty acid synthase OS=Homo sapiens GN=FASN PE=1 SV=3		0.26	AGLYGLPR	AGLYGLPR	2	y	1	7	41.56458	sp|P49327|FAS_HUMAN		FALSE		0.934499979	FALSE	26				
661.875	1009.542542	48.66882	Fatty acid synthase OS=Homo sapiens GN=FASN PE=1 SV=3		13.83	ISIIHSSLAEPR	ISIIHSSLAEPR	2	y	1	9	48.46623	sp|P49327|FAS_HUMAN		FALSE		0.899200022	FALSE	26				
661.875	851.4985352	48.66882	Fatty acid synthase OS=Homo sapiens GN=FASN PE=1 SV=3		12.22	ISIIHSSLAEPR	ISIIHSSLAEPR	2	b	1	8	48.46623	sp|P49327|FAS_HUMAN		FALSE		0.899200022	FALSE	26				
704.866272	1095.525146	53.02864	Fatty acid synthase OS=Homo sapiens GN=FASN PE=1 SV=3		3.08	LSIPTYGLQCTR	LSIPTYGLQC[CAM]TR	2	y	1	9	52.80567	sp|P49327|FAS_HUMAN		FALSE		0.731899977	FALSE	26				
704.866272	734.3613892	53.02864	Fatty acid synthase OS=Homo sapiens GN=FASN PE=1 SV=3		3.03	LSIPTYGLQCTR	LSIPTYGLQC[CAM]TR	2	y	1	6	52.80567	sp|P49327|FAS_HUMAN		FALSE		0.731899977	FALSE	26				
704.866272	897.4246826	53.02864	Fatty acid synthase OS=Homo sapiens GN=FASN PE=1 SV=3		2.88	LSIPTYGLQCTR	LSIPTYGLQC[CAM]TR	2	y	1	7	52.80567	sp|P49327|FAS_HUMAN		FALSE		0.731899977	FALSE	26				
704.866272	845.4767456	53.02864	Fatty acid synthase OS=Homo sapiens GN=FASN PE=1 SV=3		0.77	LSIPTYGLQCTR	LSIPTYGLQC[CAM]TR	2	b	1	8	52.80567	sp|P49327|FAS_HUMAN		FALSE		0.731899977	FALSE	26				
704.866272	998.4724121	53.02864	Fatty acid synthase OS=Homo sapiens GN=FASN PE=1 SV=3		0.76	LSIPTYGLQCTR	LSIPTYGLQC[CAM]TR	2	y	1	8	52.80567	sp|P49327|FAS_HUMAN		FALSE		0.731899977	FALSE	26				
704.866272	1208.609253	53.02864	Fatty acid synthase OS=Homo sapiens GN=FASN PE=1 SV=3		0.16	LSIPTYGLQCTR	LSIPTYGLQC[CAM]TR	2	y	1	10	52.80567	sp|P49327|FAS_HUMAN		FALSE		0.731899977	FALSE	26				
704.866272	101.0653229	53.02864	Fatty acid synthase OS=Homo sapiens GN=FASN PE=1 SV=3		0.06	LSIPTYGLQCTR	LSIPTYGLQC[CAM]TR	2	b	2	2	52.80567	sp|P49327|FAS_HUMAN		FALSE		0.731899977	FALSE	26				
676.8713989	330.1846008	56.68423	Fatty acid synthase OS=Homo sapiens GN=FASN PE=1 SV=3		5.43	MVVPGLDGAQIPR	MVVPGLDGAQIPR	2	b	1	3	56.44418	sp|P49327|FAS_HUMAN		FALSE		0.714399993	FALSE	26				
676.8713989	1023.558167	56.68423	Fatty acid synthase OS=Homo sapiens GN=FASN PE=1 SV=3		5.43	MVVPGLDGAQIPR	MVVPGLDGAQIPR	2	y	1	10	56.44418	sp|P49327|FAS_HUMAN		FALSE		0.714399993	FALSE	26				
676.8713989	641.3729248	56.68423	Fatty acid synthase OS=Homo sapiens GN=FASN PE=1 SV=3		2.23	MVVPGLDGAQIPR	MVVPGLDGAQIPR	2	y	1	6	56.44418	sp|P49327|FAS_HUMAN		FALSE		0.714399993	FALSE	26				
676.8713989	231.1161804	56.68423	Fatty acid synthase OS=Homo sapiens GN=FASN PE=1 SV=3		1.62	MVVPGLDGAQIPR	MVVPGLDGAQIPR	2	b	1	2	56.44418	sp|P49327|FAS_HUMAN		FALSE		0.714399993	FALSE	26				
676.8713989	272.1717224	56.68423	Fatty acid synthase OS=Homo sapiens GN=FASN PE=1 SV=3		0.5	MVVPGLDGAQIPR	MVVPGLDGAQIPR	2	y	1	2	56.44418	sp|P49327|FAS_HUMAN		FALSE		0.714399993	FALSE	26				
676.8713989	756.3999023	56.68423	Fatty acid synthase OS=Homo sapiens GN=FASN PE=1 SV=3		0.5	MVVPGLDGAQIPR	MVVPGLDGAQIPR	2	y	1	7	56.44418	sp|P49327|FAS_HUMAN		FALSE		0.714399993	FALSE	26				
601.9783325	831.4505615	66.10748	Fatty acid synthase OS=Homo sapiens GN=FASN PE=1 SV=3		2.36	AINCATSGVVGLVNCLR	AINC[CAM]ATSGVVGLVNC[CAM]LR	3	y	1	7	65.82339	sp|P49327|FAS_HUMAN		FALSE		0.700900018	FALSE	26				
601.9783325	562.2766113	66.10748	Fatty acid synthase OS=Homo sapiens GN=FASN PE=1 SV=3		1.54	AINCATSGVVGLVNCLR	AINC[CAM]ATSGVVGLVNC[CAM]LR	3	y	1	4	65.82339	sp|P49327|FAS_HUMAN		FALSE		0.700900018	FALSE	26				
601.9783325	661.3450317	66.10748	Fatty acid synthase OS=Homo sapiens GN=FASN PE=1 SV=3		1.43	AINCATSGVVGLVNCLR	AINC[CAM]ATSGVVGLVNC[CAM]LR	3	y	1	5	65.82339	sp|P49327|FAS_HUMAN		FALSE		0.700900018	FALSE	26				
601.9783325	973.4771118	66.10748	Fatty acid synthase OS=Homo sapiens GN=FASN PE=1 SV=3		0.93	AINCATSGVVGLVNCLR	AINC[CAM]ATSGVVGLVNC[CAM]LR	3	b	1	10	65.82339	sp|P49327|FAS_HUMAN		FALSE		0.700900018	FALSE	26				
601.9783325	230.10466	66.10748	Fatty acid synthase OS=Homo sapiens GN=FASN PE=1 SV=3		0.7	AINCATSGVVGLVNCLR	AINC[CAM]ATSGVVGLVNC[CAM]LR	3	b	2	4	65.82339	sp|P49327|FAS_HUMAN		FALSE		0.700900018	FALSE	26				
601.9783325	775.340332	66.10748	Fatty acid synthase OS=Homo sapiens GN=FASN PE=1 SV=3		0.59	AINCATSGVVGLVNCLR	AINC[CAM]ATSGVVGLVNC[CAM]LR	3	b	1	8	65.82339	sp|P49327|FAS_HUMAN		FALSE		0.700900018	FALSE	26				
601.9783325	449.2467346	66.10748	Fatty acid synthase OS=Homo sapiens GN=FASN PE=1 SV=3		0.58	AINCATSGVVGLVNCLR	AINC[CAM]ATSGVVGLVNC[CAM]LR	3	y	3	13	65.82339	sp|P49327|FAS_HUMAN		FALSE		0.700900018	FALSE	26				
601.9783325	874.4087524	66.10748	Fatty acid synthase OS=Homo sapiens GN=FASN PE=1 SV=3		0.56	AINCATSGVVGLVNCLR	AINC[CAM]ATSGVVGLVNC[CAM]LR	3	b	1	9	65.82339	sp|P49327|FAS_HUMAN		FALSE		0.700900018	FALSE	26				
601.9783325	175.1189575	66.10748	Fatty acid synthase OS=Homo sapiens GN=FASN PE=1 SV=3		0.44	AINCATSGVVGLVNCLR	AINC[CAM]ATSGVVGLVNC[CAM]LR	3	y	1	1	65.82339	sp|P49327|FAS_HUMAN		FALSE		0.700900018	FALSE	26				
601.9783325	930.5189209	66.10748	Fatty acid synthase OS=Homo sapiens GN=FASN PE=1 SV=3		0.4	AINCATSGVVGLVNCLR	AINC[CAM]ATSGVVGLVNC[CAM]LR	3	y	1	8	65.82339	sp|P49327|FAS_HUMAN		FALSE		0.700900018	FALSE	26				
601.9783325	487.242218	66.10748	Fatty acid synthase OS=Homo sapiens GN=FASN PE=1 SV=3		0.27	AINCATSGVVGLVNCLR	AINC[CAM]ATSGVVGLVNC[CAM]LR	3	b	2	10	65.82339	sp|P49327|FAS_HUMAN		FALSE		0.700900018	FALSE	26				
601.9783325	448.2336731	66.10748	Fatty acid synthase OS=Homo sapiens GN=FASN PE=1 SV=3		0.26	AINCATSGVVGLVNCLR	AINC[CAM]ATSGVVGLVNC[CAM]LR	3	y	1	3	65.82339	sp|P49327|FAS_HUMAN		FALSE		0.700900018	FALSE	26				
601.9783325	299.1713867	66.10748	Fatty acid synthase OS=Homo sapiens GN=FASN PE=1 SV=3		0.18	AINCATSGVVGLVNCLR	AINC[CAM]ATSGVVGLVNC[CAM]LR	3	b	1	3	65.82339	sp|P49327|FAS_HUMAN		FALSE		0.700900018	FALSE	26				
645.7911377	272.1717224	40.07367	Fatty acid synthase OS=Homo sapiens GN=FASN PE=1 SV=3		7.32	VYQWDDPDPR	VYQWDDPDPR	2	y	1	2	39.91125	sp|P49327|FAS_HUMAN		FALSE		0.565500021	FALSE	26				
645.7911377	484.2514343	40.07367	Fatty acid synthase OS=Homo sapiens GN=FASN PE=1 SV=3		1.64	VYQWDDPDPR	VYQWDDPDPR	2	y	1	4	39.91125	sp|P49327|FAS_HUMAN		FALSE		0.565500021	FALSE	26				
645.7911377	599.2783813	40.07367	Fatty acid synthase OS=Homo sapiens GN=FASN PE=1 SV=3		0.74	VYQWDDPDPR	VYQWDDPDPR	2	y	1	5	39.91125	sp|P49327|FAS_HUMAN		FALSE		0.565500021	FALSE	26				
645.7911377	391.1976013	40.07367	Fatty acid synthase OS=Homo sapiens GN=FASN PE=1 SV=3		0.47	VYQWDDPDPR	VYQWDDPDPR	2	b	1	3	39.91125	sp|P49327|FAS_HUMAN		FALSE		0.565500021	FALSE	26				
645.7911377	900.3846436	40.07367	Fatty acid synthase OS=Homo sapiens GN=FASN PE=1 SV=3		0.47	VYQWDDPDPR	VYQWDDPDPR	2	y	1	7	39.91125	sp|P49327|FAS_HUMAN		FALSE		0.565500021	FALSE	26				
645.7911377	263.1390076	40.07367	Fatty acid synthase OS=Homo sapiens GN=FASN PE=1 SV=3		0.17	VYQWDDPDPR	VYQWDDPDPR	2	b	1	2	39.91125	sp|P49327|FAS_HUMAN		FALSE		0.565500021	FALSE	26				
717.0297241	892.4523315	83.05782	Fatty acid synthase OS=Homo sapiens GN=FASN PE=1 SV=3		0.83	AAPLDSIHSLAAYYIDCIR	AAPLDSIHSLAAYYIDC[CAM]IR	3	b	1	9	82.6945	sp|P49327|FAS_HUMAN		FALSE		0.527999997	FALSE	26				
717.0297241	676.3446655	83.05782	Fatty acid synthase OS=Homo sapiens GN=FASN PE=1 SV=3		0.23	AAPLDSIHSLAAYYIDCIR	AAPLDSIHSLAAYYIDC[CAM]IR	3	y	1	5	82.6945	sp|P49327|FAS_HUMAN		FALSE		0.527999997	FALSE	26				
717.0297241	839.40802	83.05782	Fatty acid synthase OS=Homo sapiens GN=FASN PE=1 SV=3		0.19	AAPLDSIHSLAAYYIDCIR	AAPLDSIHSLAAYYIDC[CAM]IR	3	y	1	6	82.6945	sp|P49327|FAS_HUMAN		FALSE		0.527999997	FALSE	26				
717.0297241	555.2772827	83.05782	Fatty acid synthase OS=Homo sapiens GN=FASN PE=1 SV=3		0.13	AAPLDSIHSLAAYYIDCIR	AAPLDSIHSLAAYYIDC[CAM]IR	3	b	1	6	82.6945	sp|P49327|FAS_HUMAN		FALSE		0.527999997	FALSE	26				
717.0297241	1147.610596	83.05782	Fatty acid synthase OS=Homo sapiens GN=FASN PE=1 SV=3		0.04	AAPLDSIHSLAAYYIDCIR	AAPLDSIHSLAAYYIDC[CAM]IR	3	b	1	12	82.6945	sp|P49327|FAS_HUMAN		FALSE		0.527999997	FALSE	26				
675.8291626	953.4873047	63.34155	Fatty acid synthase OS=Homo sapiens GN=FASN PE=1 SV=3		3.5	SFYGSTLFLCR	SFYGSTLFLC[CAM]R	2	y	1	8	63.07038	sp|P49327|FAS_HUMAN		FALSE		0.408499986	FALSE	26				
675.8291626	896.4658203	63.34155	Fatty acid synthase OS=Homo sapiens GN=FASN PE=1 SV=3		1.72	SFYGSTLFLCR	SFYGSTLFLC[CAM]R	2	y	1	7	63.07038	sp|P49327|FAS_HUMAN		FALSE		0.408499986	FALSE	26				
675.8291626	235.1077118	63.34155	Fatty acid synthase OS=Homo sapiens GN=FASN PE=1 SV=3		1.58	SFYGSTLFLCR	SFYGSTLFLC[CAM]R	2	b	1	2	63.07038	sp|P49327|FAS_HUMAN		FALSE		0.408499986	FALSE	26				
675.8291626	1116.550659	63.34155	Fatty acid synthase OS=Homo sapiens GN=FASN PE=1 SV=3		1.58	SFYGSTLFLCR	SFYGSTLFLC[CAM]R	2	y	1	9	63.07038	sp|P49327|FAS_HUMAN		FALSE		0.408499986	FALSE	26				
675.8291626	448.2336731	63.34155	Fatty acid synthase OS=Homo sapiens GN=FASN PE=1 SV=3		1.44	SFYGSTLFLCR	SFYGSTLFLC[CAM]R	2	y	1	3	63.07038	sp|P49327|FAS_HUMAN		FALSE		0.408499986	FALSE	26				
675.8291626	542.2245483	63.34155	Fatty acid synthase OS=Homo sapiens GN=FASN PE=1 SV=3		1.35	SFYGSTLFLCR	SFYGSTLFLC[CAM]R	2	b	1	5	63.07038	sp|P49327|FAS_HUMAN		FALSE		0.408499986	FALSE	26				
429.4709473	551.2936401	34.59583	Fatty acid synthase OS=Homo sapiens GN=FASN PE=1 SV=3		2.44	SHQGLDRQELSFAAR	SHQGLDRQELSFAAR	4	y	1	5	34.45901	sp|P49327|FAS_HUMAN		FALSE		0.334300011	FALSE	26				
429.4709473	317.1931763	34.59583	Fatty acid synthase OS=Homo sapiens GN=FASN PE=1 SV=3		1.71	SHQGLDRQELSFAAR	SHQGLDRQELSFAAR	4	y	1	3	34.45901	sp|P49327|FAS_HUMAN		FALSE		0.334300011	FALSE	26				
429.4709473	626.3074341	34.59583	Fatty acid synthase OS=Homo sapiens GN=FASN PE=1 SV=3		1.24	SHQGLDRQELSFAAR	SHQGLDRQELSFAAR	4	b	2	11	34.45901	sp|P49327|FAS_HUMAN		FALSE		0.334300011	FALSE	26				
429.4709473	1051.491577	34.59583	Fatty acid synthase OS=Homo sapiens GN=FASN PE=1 SV=3		1.12	SHQGLDRQELSFAAR	SHQGLDRQELSFAAR	4	b	1	9	34.45901	sp|P49327|FAS_HUMAN		FALSE		0.334300011	FALSE	26				
429.4709473	246.1560669	34.59583	Fatty acid synthase OS=Homo sapiens GN=FASN PE=1 SV=3		1.02	SHQGLDRQELSFAAR	SHQGLDRQELSFAAR	4	y	1	2	34.45901	sp|P49327|FAS_HUMAN		FALSE		0.334300011	FALSE	26				
429.4709473	464.2615967	34.59583	Fatty acid synthase OS=Homo sapiens GN=FASN PE=1 SV=3		1.01	SHQGLDRQELSFAAR	SHQGLDRQELSFAAR	4	y	1	4	34.45901	sp|P49327|FAS_HUMAN		FALSE		0.334300011	FALSE	26				
429.4709473	225.0982208	34.59583	Fatty acid synthase OS=Homo sapiens GN=FASN PE=1 SV=3		0.92	SHQGLDRQELSFAAR	SHQGLDRQELSFAAR	4	b	1	2	34.45901	sp|P49327|FAS_HUMAN		FALSE		0.334300011	FALSE	26				
429.4709473	175.1189575	34.59583	Fatty acid synthase OS=Homo sapiens GN=FASN PE=1 SV=3		0.3	SHQGLDRQELSFAAR	SHQGLDRQELSFAAR	4	y	1	1	34.45901	sp|P49327|FAS_HUMAN		FALSE		0.334300011	FALSE	26				
694.8217773	387.1510315	29.70593	Fatty acid synthase OS=Homo sapiens GN=FASN PE=1 SV=3		1.73	ADEASELACPTPK	ADEASELAC[CAM]PTPK	2	b	1	4	29.59197	sp|P49327|FAS_HUMAN		FALSE		0.317799985	FALSE	26				
694.8217773	1002.492432	29.70593	Fatty acid synthase OS=Homo sapiens GN=FASN PE=1 SV=3		1.73	ADEASELACPTPK	ADEASELAC[CAM]PTPK	2	y	1	9	29.59197	sp|P49327|FAS_HUMAN		FALSE		0.317799985	FALSE	26				
694.8217773	673.3338013	29.70593	Fatty acid synthase OS=Homo sapiens GN=FASN PE=1 SV=3		1.15	ADEASELACPTPK	ADEASELAC[CAM]PTPK	2	y	1	6	29.59197	sp|P49327|FAS_HUMAN		FALSE		0.317799985	FALSE	26				
694.8217773	187.0713348	29.70593	Fatty acid synthase OS=Homo sapiens GN=FASN PE=1 SV=3		1.09	ADEASELACPTPK	ADEASELAC[CAM]PTPK	2	b	1	2	29.59197	sp|P49327|FAS_HUMAN		FALSE		0.317799985	FALSE	26				
694.8217773	1202.572144	29.70593	Fatty acid synthase OS=Homo sapiens GN=FASN PE=1 SV=3		1.09	ADEASELACPTPK	ADEASELAC[CAM]PTPK	2	y	1	11	29.59197	sp|P49327|FAS_HUMAN		FALSE		0.317799985	FALSE	26				
694.8217773	316.1139221	29.70593	Fatty acid synthase OS=Homo sapiens GN=FASN PE=1 SV=3		0.64	ADEASELACPTPK	ADEASELAC[CAM]PTPK	2	b	1	3	29.59197	sp|P49327|FAS_HUMAN		FALSE		0.317799985	FALSE	26				
694.8217773	1073.529541	29.70593	Fatty acid synthase OS=Homo sapiens GN=FASN PE=1 SV=3		0.64	ADEASELACPTPK	ADEASELAC[CAM]PTPK	2	y	1	10	29.59197	sp|P49327|FAS_HUMAN		FALSE		0.317799985	FALSE	26				
889.781311	829.4414063	57.44131	Fatty acid synthase OS=Homo sapiens GN=FASN PE=1 SV=3		3.58	CVLLSNLSSTSHVPEVDPGSAELQK	C[CAM]VLLSNLSSTSHVPEVDPGSAELQK	3	y	1	8	57.19772	sp|P49327|FAS_HUMAN		FALSE		0.294200003	FALSE	26				
889.781311	260.1063538	57.44131	Fatty acid synthase OS=Homo sapiens GN=FASN PE=1 SV=3		0.98	CVLLSNLSSTSHVPEVDPGSAELQK	C[CAM]VLLSNLSSTSHVPEVDPGSAELQK	3	b	1	2	57.19772	sp|P49327|FAS_HUMAN		FALSE		0.294200003	FALSE	26				
889.781311	1299.636108	57.44131	Fatty acid synthase OS=Homo sapiens GN=FASN PE=1 SV=3		0.74	CVLLSNLSSTSHVPEVDPGSAELQK	C[CAM]VLLSNLSSTSHVPEVDPGSAELQK	3	b	1	12	57.19772	sp|P49327|FAS_HUMAN		FALSE		0.294200003	FALSE	26				
889.781311	1269.63208	57.44131	Fatty acid synthase OS=Homo sapiens GN=FASN PE=1 SV=3		0.65	CVLLSNLSSTSHVPEVDPGSAELQK	C[CAM]VLLSNLSSTSHVPEVDPGSAELQK	3	y	1	12	57.19772	sp|P49327|FAS_HUMAN		FALSE		0.294200003	FALSE	26				
889.781311	1398.70459	57.44131	Fatty acid synthase OS=Homo sapiens GN=FASN PE=1 SV=3		0.65	CVLLSNLSSTSHVPEVDPGSAELQK	C[CAM]VLLSNLSSTSHVPEVDPGSAELQK	3	b	1	13	57.19772	sp|P49327|FAS_HUMAN		FALSE		0.294200003	FALSE	26				
889.781311	359.1865845	57.44131	Fatty acid synthase OS=Homo sapiens GN=FASN PE=1 SV=3		0.54	CVLLSNLSSTSHVPEVDPGSAELQK	C[CAM]VLLSNLSSTSHVPEVDPGSAELQK	3	b	3	10	57.19772	sp|P49327|FAS_HUMAN		FALSE		0.294200003	FALSE	26				
889.781311	538.2762451	57.44131	Fatty acid synthase OS=Homo sapiens GN=FASN PE=1 SV=3		0.43	CVLLSNLSSTSHVPEVDPGSAELQK	C[CAM]VLLSNLSSTSHVPEVDPGSAELQK	3	b	2	10	57.19772	sp|P49327|FAS_HUMAN		FALSE		0.294200003	FALSE	26				
889.781311	934.4552612	57.44131	Fatty acid synthase OS=Homo sapiens GN=FASN PE=1 SV=3		0.19	CVLLSNLSSTSHVPEVDPGSAELQK	C[CAM]VLLSNLSSTSHVPEVDPGSAELQK	3	y	2	18	57.19772	sp|P49327|FAS_HUMAN		FALSE		0.294200003	FALSE	26				
889.781311	373.1903992	57.44131	Fatty acid synthase OS=Homo sapiens GN=FASN PE=1 SV=3		0.16	CVLLSNLSSTSHVPEVDPGSAELQK	C[CAM]VLLSNLSSTSHVPEVDPGSAELQK	3	b	1	3	57.19772	sp|P49327|FAS_HUMAN		FALSE		0.294200003	FALSE	26				
889.781311	344.1783447	57.44131	Fatty acid synthase OS=Homo sapiens GN=FASN PE=1 SV=3		0.15	CVLLSNLSSTSHVPEVDPGSAELQK	C[CAM]VLLSNLSSTSHVPEVDPGSAELQK	3	b	2	6	57.19772	sp|P49327|FAS_HUMAN		FALSE		0.294200003	FALSE	26				
889.781311	1162.577271	57.44131	Fatty acid synthase OS=Homo sapiens GN=FASN PE=1 SV=3		0.15	CVLLSNLSSTSHVPEVDPGSAELQK	C[CAM]VLLSNLSSTSHVPEVDPGSAELQK	3	b	1	11	57.19772	sp|P49327|FAS_HUMAN		FALSE		0.294200003	FALSE	26				
889.781311	287.1568909	57.44131	Fatty acid synthase OS=Homo sapiens GN=FASN PE=1 SV=3		0.12	CVLLSNLSSTSHVPEVDPGSAELQK	C[CAM]VLLSNLSSTSHVPEVDPGSAELQK	3	b	2	5	57.19772	sp|P49327|FAS_HUMAN		FALSE		0.294200003	FALSE	26				
756.7501831	946.4853516	82.82825	Fatty acid synthase OS=Homo sapiens GN=FASN PE=1 SV=3		0.48	HGLYLPTRVTAIHIDPATHR	HGLYLPTRVTAIHIDPATHR	3	y	1	8	82.466	sp|P49327|FAS_HUMAN		FALSE		0.253500015	FALSE	26				
756.7501831	413.2255554	82.82825	Fatty acid synthase OS=Homo sapiens GN=FASN PE=1 SV=3		0.4	HGLYLPTRVTAIHIDPATHR	HGLYLPTRVTAIHIDPATHR	3	y	1	3	82.466	sp|P49327|FAS_HUMAN		FALSE		0.253500015	FALSE	26				
756.7501831	1138.636719	82.82825	Fatty acid synthase OS=Homo sapiens GN=FASN PE=1 SV=3		0.4	HGLYLPTRVTAIHIDPATHR	HGLYLPTRVTAIHIDPATHR	3	b	1	10	82.466	sp|P49327|FAS_HUMAN		FALSE		0.253500015	FALSE	26				
756.7501831	616.3307495	82.82825	Fatty acid synthase OS=Homo sapiens GN=FASN PE=1 SV=3		0.31	HGLYLPTRVTAIHIDPATHR	HGLYLPTRVTAIHIDPATHR	3	y	2	11	82.466	sp|P49327|FAS_HUMAN		FALSE		0.253500015	FALSE	26				
756.7501831	471.2350464	82.82825	Fatty acid synthase OS=Homo sapiens GN=FASN PE=1 SV=3		0.3	HGLYLPTRVTAIHIDPATHR	HGLYLPTRVTAIHIDPATHR	3	b	1	4	82.466	sp|P49327|FAS_HUMAN		FALSE		0.253500015	FALSE	26				
756.7501831	844.4675903	82.82825	Fatty acid synthase OS=Homo sapiens GN=FASN PE=1 SV=3		0.19	HGLYLPTRVTAIHIDPATHR	HGLYLPTRVTAIHIDPATHR	3	b	2	15	82.466	sp|P49327|FAS_HUMAN		FALSE		0.253500015	FALSE	26				
756.7501831	1059.569458	82.82825	Fatty acid synthase OS=Homo sapiens GN=FASN PE=1 SV=3		0.1	HGLYLPTRVTAIHIDPATHR	HGLYLPTRVTAIHIDPATHR	3	y	1	9	82.466	sp|P49327|FAS_HUMAN		FALSE		0.253500015	FALSE	26				
756.7501831	175.1189575	82.82825	Fatty acid synthase OS=Homo sapiens GN=FASN PE=1 SV=3		0.05	HGLYLPTRVTAIHIDPATHR	HGLYLPTRVTAIHIDPATHR	3	y	1	1	82.466	sp|P49327|FAS_HUMAN		FALSE		0.253500015	FALSE	26				
667.5907593	884.414856	55.75789	Fatty acid synthase OS=Homo sapiens GN=FASN PE=1 SV=3		2.23	HFLLEEDKPEEPTAHAFVSTLTR	HFLLEEDKPEEPTAHAFVSTLTR	4	b	1	7	55.52217	sp|P49327|FAS_HUMAN		FALSE		0.230299994	FALSE	26				
667.5907593	1783.933716	55.75789	Fatty acid synthase OS=Homo sapiens GN=FASN PE=1 SV=3		2.23	HFLLEEDKPEEPTAHAFVSTLTR	HFLLEEDKPEEPTAHAFVSTLTR	4	y	1	16	55.52217	sp|P49327|FAS_HUMAN		FALSE		0.230299994	FALSE	26				
667.5907593	676.3988037	55.75789	Fatty acid synthase OS=Homo sapiens GN=FASN PE=1 SV=3		1.7	HFLLEEDKPEEPTAHAFVSTLTR	HFLLEEDKPEEPTAHAFVSTLTR	4	y	1	6	55.52217	sp|P49327|FAS_HUMAN		FALSE		0.230299994	FALSE	26				
667.5907593	887.4257813	55.75789	Fatty acid synthase OS=Homo sapiens GN=FASN PE=1 SV=3		1.1	HFLLEEDKPEEPTAHAFVSTLTR	HFLLEEDKPEEPTAHAFVSTLTR	4	b	2	15	55.52217	sp|P49327|FAS_HUMAN		FALSE		0.230299994	FALSE	26				
667.5907593	1203.648071	55.75789	Fatty acid synthase OS=Homo sapiens GN=FASN PE=1 SV=3		0.75	HFLLEEDKPEEPTAHAFVSTLTR	HFLLEEDKPEEPTAHAFVSTLTR	4	y	1	11	55.52217	sp|P49327|FAS_HUMAN		FALSE		0.230299994	FALSE	26				
667.5907593	257.1341553	55.75789	Fatty acid synthase OS=Homo sapiens GN=FASN PE=1 SV=3		0.43	HFLLEEDKPEEPTAHAFVSTLTR	HFLLEEDKPEEPTAHAFVSTLTR	4	b	3	6	55.52217	sp|P49327|FAS_HUMAN		FALSE		0.230299994	FALSE	26				
667.5907593	285.134613	55.75789	Fatty acid synthase OS=Homo sapiens GN=FASN PE=1 SV=3		0.43	HFLLEEDKPEEPTAHAFVSTLTR	HFLLEEDKPEEPTAHAFVSTLTR	4	b	1	2	55.52217	sp|P49327|FAS_HUMAN		FALSE		0.230299994	FALSE	26				
667.5907593	398.2186584	55.75789	Fatty acid synthase OS=Homo sapiens GN=FASN PE=1 SV=3		0.41	HFLLEEDKPEEPTAHAFVSTLTR	HFLLEEDKPEEPTAHAFVSTLTR	4	b	1	3	55.52217	sp|P49327|FAS_HUMAN		FALSE		0.230299994	FALSE	26				
415.2425232	227.1753998	43.58376	Fatty acid synthase OS=Homo sapiens GN=FASN PE=1 SV=3		12.2	LLEQGLR	LLEQ[Dea]GLR	2	b	1	2	43.40493	sp|P49327|FAS_HUMAN		FALSE		0.223399997	FALSE	26		Deamidated		
415.2425232	603.3096924	43.58376	Fatty acid synthase OS=Homo sapiens GN=FASN PE=1 SV=3		12.2	LLEQGLR	LLEQ[Dea]GLR	2	y	1	5	43.40493	sp|P49327|FAS_HUMAN		FALSE		0.223399997	FALSE	26		Deamidated		
415.2425232	716.3937378	43.58376	Fatty acid synthase OS=Homo sapiens GN=FASN PE=1 SV=3		7.17	LLEQGLR	LLEQ[Dea]GLR	2	y	1	6	43.40493	sp|P49327|FAS_HUMAN		FALSE		0.223399997	FALSE	26		Deamidated		
415.2425232	288.2030029	43.58376	Fatty acid synthase OS=Homo sapiens GN=FASN PE=1 SV=3		0.13	LLEQGLR	LLEQ[Dea]GLR	2	y	1	2	43.40493	sp|P49327|FAS_HUMAN		FALSE		0.223399997	FALSE	26		Deamidated		
519.831543	369.2132568	55.13955	Fatty acid synthase OS=Homo sapiens GN=FASN PE=1 SV=3		5.76	GTPLISPLIK	GTPLISPLIK	2	b	1	4	54.90672	sp|P49327|FAS_HUMAN		FALSE		0.211199999	FALSE	26				
519.831543	670.4497681	55.13955	Fatty acid synthase OS=Homo sapiens GN=FASN PE=1 SV=3		5.76	GTPLISPLIK	GTPLISPLIK	2	y	1	6	54.90672	sp|P49327|FAS_HUMAN		FALSE		0.211199999	FALSE	26				
519.831543	880.5866089	55.13955	Fatty acid synthase OS=Homo sapiens GN=FASN PE=1 SV=3		2.26	GTPLISPLIK	GTPLISPLIK	2	y	1	8	54.90672	sp|P49327|FAS_HUMAN		FALSE		0.211199999	FALSE	26				
519.831543	482.2973022	55.13955	Fatty acid synthase OS=Homo sapiens GN=FASN PE=1 SV=3		1.53	GTPLISPLIK	GTPLISPLIK	2	b	1	5	54.90672	sp|P49327|FAS_HUMAN		FALSE		0.211199999	FALSE	26				
519.831543	557.3657227	55.13955	Fatty acid synthase OS=Homo sapiens GN=FASN PE=1 SV=3		1.53	GTPLISPLIK	GTPLISPLIK	2	y	1	5	54.90672	sp|P49327|FAS_HUMAN		FALSE		0.211199999	FALSE	26				
519.831543	470.3337097	55.13955	Fatty acid synthase OS=Homo sapiens GN=FASN PE=1 SV=3		1.06	GTPLISPLIK	GTPLISPLIK	2	y	1	4	54.90672	sp|P49327|FAS_HUMAN		FALSE		0.211199999	FALSE	26				
519.831543	783.5338745	55.13955	Fatty acid synthase OS=Homo sapiens GN=FASN PE=1 SV=3		0.48	GTPLISPLIK	GTPLISPLIK	2	y	1	7	54.90672	sp|P49327|FAS_HUMAN		FALSE		0.211199999	FALSE	26				
847.9047852	537.2449341	53.46476	"Fatty acid-binding protein, epidermal OS=Homo sapiens GN=FABP5 PE=1 SV=3"		1.21	LVVECVMNNVTCTR	LVVEC[CAM]VMNNVTC[CAM]TR	2	y	1	4	53.83272	sp|Q01469|FABP5_HUMAN	3957797376	FALSE		0.996500015	FALSE	423				
847.9047852	995.4396973	53.46476	"Fatty acid-binding protein, epidermal OS=Homo sapiens GN=FABP5 PE=1 SV=3"		1.15	LVVECVMNNVTCTR	LVVEC[CAM]VMNNVTC[CAM]TR	2	y	1	8	53.83272	sp|Q01469|FABP5_HUMAN	3957797376	FALSE		0.996500015	FALSE	423				
847.9047852	312.2281799	53.46476	"Fatty acid-binding protein, epidermal OS=Homo sapiens GN=FABP5 PE=1 SV=3"		0.71	LVVECVMNNVTCTR	LVVEC[CAM]VMNNVTC[CAM]TR	2	b	1	3	53.83272	sp|Q01469|FABP5_HUMAN	3957797376	FALSE		0.996500015	FALSE	423				
847.9047852	1383.581421	53.46476	"Fatty acid-binding protein, epidermal OS=Homo sapiens GN=FABP5 PE=1 SV=3"		0.69	LVVECVMNNVTCTR	LVVEC[CAM]VMNNVTC[CAM]TR	2	y	1	11	53.83272	sp|Q01469|FABP5_HUMAN	3957797376	FALSE		0.996500015	FALSE	423				
847.9047852	1094.508179	53.46476	"Fatty acid-binding protein, epidermal OS=Homo sapiens GN=FABP5 PE=1 SV=3"		0.62	LVVECVMNNVTCTR	LVVEC[CAM]VMNNVTC[CAM]TR	2	y	1	9	53.83272	sp|Q01469|FABP5_HUMAN	3957797376	FALSE		0.996500015	FALSE	423				
847.9047852	213.1597595	53.46476	"Fatty acid-binding protein, epidermal OS=Homo sapiens GN=FABP5 PE=1 SV=3"		0.57	LVVECVMNNVTCTR	LVVEC[CAM]VMNNVTC[CAM]TR	2	b	1	2	53.83272	sp|Q01469|FABP5_HUMAN	3957797376	FALSE		0.996500015	FALSE	423				
847.9047852	750.3563232	53.46476	"Fatty acid-binding protein, epidermal OS=Homo sapiens GN=FABP5 PE=1 SV=3"		0.43	LVVECVMNNVTCTR	LVVEC[CAM]VMNNVTC[CAM]TR	2	y	1	6	53.83272	sp|Q01469|FABP5_HUMAN	3957797376	FALSE		0.996500015	FALSE	423				
847.9047852	636.3133545	53.46476	"Fatty acid-binding protein, epidermal OS=Homo sapiens GN=FABP5 PE=1 SV=3"		0.26	LVVECVMNNVTCTR	LVVEC[CAM]VMNNVTC[CAM]TR	2	y	1	5	53.83272	sp|Q01469|FABP5_HUMAN	3957797376	FALSE		0.996500015	FALSE	423				
847.9047852	1254.538818	53.46476	"Fatty acid-binding protein, epidermal OS=Homo sapiens GN=FABP5 PE=1 SV=3"		0.24	LVVECVMNNVTCTR	LVVEC[CAM]VMNNVTC[CAM]TR	2	y	1	10	53.83272	sp|Q01469|FABP5_HUMAN	3957797376	FALSE		0.996500015	FALSE	423				
847.9047852	276.166626	53.46476	"Fatty acid-binding protein, epidermal OS=Homo sapiens GN=FABP5 PE=1 SV=3"		0.23	LVVECVMNNVTCTR	LVVEC[CAM]VMNNVTC[CAM]TR	2	y	1	2	53.83272	sp|Q01469|FABP5_HUMAN	3957797376	FALSE		0.996500015	FALSE	423				
847.9047852	1259.612305	53.46476	"Fatty acid-binding protein, epidermal OS=Homo sapiens GN=FABP5 PE=1 SV=3"		0.22	LVVECVMNNVTCTR	LVVEC[CAM]VMNNVTC[CAM]TR	2	b	1	11	53.83272	sp|Q01469|FABP5_HUMAN	3957797376	FALSE		0.996500015	FALSE	423				
847.9047852	1482.64978	53.46476	"Fatty acid-binding protein, epidermal OS=Homo sapiens GN=FABP5 PE=1 SV=3"		0.14	LVVECVMNNVTCTR	LVVEC[CAM]VMNNVTC[CAM]TR	2	y	1	12	53.83272	sp|Q01469|FABP5_HUMAN	3957797376	FALSE		0.996500015	FALSE	423				
847.9047852	175.1189575	53.46476	"Fatty acid-binding protein, epidermal OS=Homo sapiens GN=FABP5 PE=1 SV=3"		0.11	LVVECVMNNVTCTR	LVVEC[CAM]VMNNVTC[CAM]TR	2	y	1	1	53.83272	sp|Q01469|FABP5_HUMAN	3957797376	FALSE		0.996500015	FALSE	423				
847.9047852	1520.690552	53.46476	"Fatty acid-binding protein, epidermal OS=Homo sapiens GN=FABP5 PE=1 SV=3"		0.11	LVVECVMNNVTCTR	LVVEC[CAM]VMNNVTC[CAM]TR	2	b	1	13	53.83272	sp|Q01469|FABP5_HUMAN	3957797376	FALSE		0.996500015	FALSE	423				
522.2776489	314.171051	39.84617	"Fatty acid-binding protein, epidermal OS=Homo sapiens GN=FABP5 PE=1 SV=3"		28.06	ATVQQLEGR	[1Ac]-ATVQQLEGR	2	b	1	3	40.10674	sp|Q01469|FABP5_HUMAN	88508472	FALSE		0.995400012	FALSE	423		Protein Terminal Acetyl	1Ac	
522.2776489	730.3842163	39.84617	"Fatty acid-binding protein, epidermal OS=Homo sapiens GN=FABP5 PE=1 SV=3"		28.06	ATVQQLEGR	[1Ac]-ATVQQLEGR	2	y	1	6	40.10674	sp|Q01469|FABP5_HUMAN	88508472	FALSE		0.995400012	FALSE	423		Protein Terminal Acetyl	1Ac	
522.2776489	442.2296143	39.84617	"Fatty acid-binding protein, epidermal OS=Homo sapiens GN=FABP5 PE=1 SV=3"		11.04	ATVQQLEGR	[1Ac]-ATVQQLEGR	2	b	1	4	40.10674	sp|Q01469|FABP5_HUMAN	88508472	FALSE		0.995400012	FALSE	423		Protein Terminal Acetyl	1Ac	
522.2776489	602.3256226	39.84617	"Fatty acid-binding protein, epidermal OS=Homo sapiens GN=FABP5 PE=1 SV=3"		11.04	ATVQQLEGR	[1Ac]-ATVQQLEGR	2	y	1	5	40.10674	sp|Q01469|FABP5_HUMAN	88508472	FALSE		0.995400012	FALSE	423		Protein Terminal Acetyl	1Ac	
522.2776489	474.2670593	39.84617	"Fatty acid-binding protein, epidermal OS=Homo sapiens GN=FABP5 PE=1 SV=3"		6.09	ATVQQLEGR	[1Ac]-ATVQQLEGR	2	y	1	4	40.10674	sp|Q01469|FABP5_HUMAN	88508472	FALSE		0.995400012	FALSE	423		Protein Terminal Acetyl	1Ac	
522.2776489	570.288208	39.84617	"Fatty acid-binding protein, epidermal OS=Homo sapiens GN=FABP5 PE=1 SV=3"		6.09	ATVQQLEGR	[1Ac]-ATVQQLEGR	2	b	1	5	40.10674	sp|Q01469|FABP5_HUMAN	88508472	FALSE		0.995400012	FALSE	423		Protein Terminal Acetyl	1Ac	
522.2776489	361.1830139	39.84617	"Fatty acid-binding protein, epidermal OS=Homo sapiens GN=FABP5 PE=1 SV=3"		5.11	ATVQQLEGR	[1Ac]-ATVQQLEGR	2	y	1	3	40.10674	sp|Q01469|FABP5_HUMAN	88508472	FALSE		0.995400012	FALSE	423		Protein Terminal Acetyl	1Ac	
522.2776489	1025.537476	39.84617	"Fatty acid-binding protein, epidermal OS=Homo sapiens GN=FABP5 PE=1 SV=3"		3.84	ATVQQLEGR	[1Ac]-ATVQQLEGR	2	b	1	9	40.10674	sp|Q01469|FABP5_HUMAN	88508472	FALSE		0.995400012	FALSE	423		Protein Terminal Acetyl	1Ac	
522.2776489	232.1404114	39.84617	"Fatty acid-binding protein, epidermal OS=Homo sapiens GN=FABP5 PE=1 SV=3"		3.8	ATVQQLEGR	[1Ac]-ATVQQLEGR	2	y	1	2	40.10674	sp|Q01469|FABP5_HUMAN	88508472	FALSE		0.995400012	FALSE	423		Protein Terminal Acetyl	1Ac	
522.2776489	812.414856	39.84617	"Fatty acid-binding protein, epidermal OS=Homo sapiens GN=FABP5 PE=1 SV=3"		3.8	ATVQQLEGR	[1Ac]-ATVQQLEGR	2	b	1	7	40.10674	sp|Q01469|FABP5_HUMAN	88508472	FALSE		0.995400012	FALSE	423		Protein Terminal Acetyl	1Ac	
522.2776489	215.1026306	39.84617	"Fatty acid-binding protein, epidermal OS=Homo sapiens GN=FABP5 PE=1 SV=3"		2.64	ATVQQLEGR	[1Ac]-ATVQQLEGR	2	b	1	2	40.10674	sp|Q01469|FABP5_HUMAN	88508472	FALSE		0.995400012	FALSE	423		Protein Terminal Acetyl	1Ac	
522.2776489	175.1189575	39.84617	"Fatty acid-binding protein, epidermal OS=Homo sapiens GN=FABP5 PE=1 SV=3"		2.62	ATVQQLEGR	[1Ac]-ATVQQLEGR	2	y	1	1	40.10674	sp|Q01469|FABP5_HUMAN	88508472	FALSE		0.995400012	FALSE	423		Protein Terminal Acetyl	1Ac	
522.2776489	930.5003052	39.84617	"Fatty acid-binding protein, epidermal OS=Homo sapiens GN=FABP5 PE=1 SV=3"		1.99	ATVQQLEGR	[1Ac]-ATVQQLEGR	2	y	1	8	40.10674	sp|Q01469|FABP5_HUMAN	88508472	FALSE		0.995400012	FALSE	423		Protein Terminal Acetyl	1Ac	
464.284729	399.2238159	49.28796	"Fatty acid-binding protein, epidermal OS=Homo sapiens GN=FABP5 PE=1 SV=3"		13.56	ELGVGIALR	ELGVGIALR	2	b	1	4	49.08247	sp|Q01469|FABP5_HUMAN		FALSE		0.977500021	FALSE	423				
464.284729	529.3456421	49.28796	"Fatty acid-binding protein, epidermal OS=Homo sapiens GN=FABP5 PE=1 SV=3"		13.56	ELGVGIALR	ELGVGIALR	2	y	1	5	49.08247	sp|Q01469|FABP5_HUMAN		FALSE		0.977500021	FALSE	423				
464.284729	243.1339264	49.28796	"Fatty acid-binding protein, epidermal OS=Homo sapiens GN=FABP5 PE=1 SV=3"		7.9	ELGVGIALR	ELGVGIALR	2	b	1	2	49.08247	sp|Q01469|FABP5_HUMAN		FALSE		0.977500021	FALSE	423				
464.284729	685.4355469	49.28796	"Fatty acid-binding protein, epidermal OS=Homo sapiens GN=FABP5 PE=1 SV=3"		7.9	ELGVGIALR	ELGVGIALR	2	y	1	7	49.08247	sp|Q01469|FABP5_HUMAN		FALSE		0.977500021	FALSE	423				
464.284729	359.2401428	49.28796	"Fatty acid-binding protein, epidermal OS=Homo sapiens GN=FABP5 PE=1 SV=3"		3.49	ELGVGIALR	ELGVGIALR	2	y	1	3	49.08247	sp|Q01469|FABP5_HUMAN		FALSE		0.977500021	FALSE	423				
464.284729	464.284729	49.28796	"Fatty acid-binding protein, epidermal OS=Homo sapiens GN=FABP5 PE=1 SV=3"		0.75	ELGVGIALR	ELGVGIALR	2	y	2	9	49.08247	sp|Q01469|FABP5_HUMAN		FALSE		0.977500021	FALSE	423				
464.284729	472.3241882	49.28796	"Fatty acid-binding protein, epidermal OS=Homo sapiens GN=FABP5 PE=1 SV=3"		0.74	ELGVGIALR	ELGVGIALR	2	y	1	4	49.08247	sp|Q01469|FABP5_HUMAN		FALSE		0.977500021	FALSE	423				
513.2723389	296.1604919	40.24951	"Fatty acid-binding protein, epidermal OS=Homo sapiens GN=FABP5 PE=1 SV=3"		17.81	ATVQQLEGR	[1Ac]-AT[Dhy]VQQLEGR	2	b	1	3	40.08627	sp|Q01469|FABP5_HUMAN		FALSE		0.977100015	FALSE	423		"Dehydrated,Protein Terminal Acetyl"	1Ac	
513.2723389	730.3842163	40.24951	"Fatty acid-binding protein, epidermal OS=Homo sapiens GN=FABP5 PE=1 SV=3"		17.81	ATVQQLEGR	[1Ac]-AT[Dhy]VQQLEGR	2	y	1	6	40.08627	sp|Q01469|FABP5_HUMAN		FALSE		0.977100015	FALSE	423		"Dehydrated,Protein Terminal Acetyl"	1Ac	
513.2723389	424.2190552	40.24951	"Fatty acid-binding protein, epidermal OS=Homo sapiens GN=FABP5 PE=1 SV=3"		6.94	ATVQQLEGR	[1Ac]-AT[Dhy]VQQLEGR	2	b	1	4	40.08627	sp|Q01469|FABP5_HUMAN		FALSE		0.977100015	FALSE	423		"Dehydrated,Protein Terminal Acetyl"	1Ac	
513.2723389	602.3256226	40.24951	"Fatty acid-binding protein, epidermal OS=Homo sapiens GN=FABP5 PE=1 SV=3"		6.94	ATVQQLEGR	[1Ac]-AT[Dhy]VQQLEGR	2	y	1	5	40.08627	sp|Q01469|FABP5_HUMAN		FALSE		0.977100015	FALSE	423		"Dehydrated,Protein Terminal Acetyl"	1Ac	
513.2723389	361.1830139	40.24951	"Fatty acid-binding protein, epidermal OS=Homo sapiens GN=FABP5 PE=1 SV=3"		3.42	ATVQQLEGR	[1Ac]-AT[Dhy]VQQLEGR	2	y	1	3	40.08627	sp|Q01469|FABP5_HUMAN		FALSE		0.977100015	FALSE	423		"Dehydrated,Protein Terminal Acetyl"	1Ac	
513.2723389	175.1189575	40.24951	"Fatty acid-binding protein, epidermal OS=Homo sapiens GN=FABP5 PE=1 SV=3"		2.72	ATVQQLEGR	[1Ac]-AT[Dhy]VQQLEGR	2	y	1	1	40.08627	sp|Q01469|FABP5_HUMAN		FALSE		0.977100015	FALSE	423		"Dehydrated,Protein Terminal Acetyl"	1Ac	
513.2723389	474.2670593	40.24951	"Fatty acid-binding protein, epidermal OS=Homo sapiens GN=FABP5 PE=1 SV=3"		2.27	ATVQQLEGR	[1Ac]-AT[Dhy]VQQLEGR	2	y	1	4	40.08627	sp|Q01469|FABP5_HUMAN		FALSE		0.977100015	FALSE	423		"Dehydrated,Protein Terminal Acetyl"	1Ac	
513.2723389	197.0920715	40.24951	"Fatty acid-binding protein, epidermal OS=Homo sapiens GN=FABP5 PE=1 SV=3"		1.06	ATVQQLEGR	[1Ac]-AT[Dhy]VQQLEGR	2	b	1	2	40.08627	sp|Q01469|FABP5_HUMAN		FALSE		0.977100015	FALSE	423		"Dehydrated,Protein Terminal Acetyl"	1Ac	
513.2723389	232.1404114	40.24951	"Fatty acid-binding protein, epidermal OS=Homo sapiens GN=FABP5 PE=1 SV=3"		0.81	ATVQQLEGR	[1Ac]-AT[Dhy]VQQLEGR	2	y	1	2	40.08627	sp|Q01469|FABP5_HUMAN		FALSE		0.977100015	FALSE	423		"Dehydrated,Protein Terminal Acetyl"	1Ac	
513.2723389	794.4042969	40.24951	"Fatty acid-binding protein, epidermal OS=Homo sapiens GN=FABP5 PE=1 SV=3"		0.81	ATVQQLEGR	[1Ac]-AT[Dhy]VQQLEGR	2	b	1	7	40.08627	sp|Q01469|FABP5_HUMAN		FALSE		0.977100015	FALSE	423		"Dehydrated,Protein Terminal Acetyl"	1Ac	
589.9347534	693.3236084	38.23037	"Fatty acid-binding protein, epidermal OS=Homo sapiens GN=FABP5 PE=1 SV=3"		1.88	MGAMAKPDCIITCDGK	MGAMAKPDC[CAM]IITC[CAM]DGK	3	y	1	6	38.07656	sp|Q01469|FABP5_HUMAN		FALSE		0.911599994	FALSE	423				
589.9347534	580.239563	38.23037	"Fatty acid-binding protein, epidermal OS=Homo sapiens GN=FABP5 PE=1 SV=3"		1.73	MGAMAKPDCIITCDGK	MGAMAKPDC[CAM]IITC[CAM]DGK	3	y	1	5	38.07656	sp|Q01469|FABP5_HUMAN		FALSE		0.911599994	FALSE	423				
589.9347534	590.2788696	38.23037	"Fatty acid-binding protein, epidermal OS=Homo sapiens GN=FABP5 PE=1 SV=3"		1.53	MGAMAKPDCIITCDGK	MGAMAKPDC[CAM]IITC[CAM]DGK	3	b	1	6	38.07656	sp|Q01469|FABP5_HUMAN		FALSE		0.911599994	FALSE	423				
589.9347534	1178.518066	38.23037	"Fatty acid-binding protein, epidermal OS=Homo sapiens GN=FABP5 PE=1 SV=3"		1.53	MGAMAKPDCIITCDGK	MGAMAKPDC[CAM]IITC[CAM]DGK	3	y	1	10	38.07656	sp|Q01469|FABP5_HUMAN		FALSE		0.911599994	FALSE	423				
589.9347534	479.191864	38.23037	"Fatty acid-binding protein, epidermal OS=Homo sapiens GN=FABP5 PE=1 SV=3"		0.83	MGAMAKPDCIITCDGK	MGAMAKPDC[CAM]IITC[CAM]DGK	3	y	1	4	38.07656	sp|Q01469|FABP5_HUMAN		FALSE		0.911599994	FALSE	423				
589.9347534	962.3892822	38.23037	"Fatty acid-binding protein, epidermal OS=Homo sapiens GN=FABP5 PE=1 SV=3"		0.68	MGAMAKPDCIITCDGK	MGAMAKPDC[CAM]IITC[CAM]DGK	3	b	1	9	38.07656	sp|Q01469|FABP5_HUMAN		FALSE		0.911599994	FALSE	423				
589.9347534	689.3286743	38.23037	"Fatty acid-binding protein, epidermal OS=Homo sapiens GN=FABP5 PE=1 SV=3"		0.66	MGAMAKPDCIITCDGK	MGAMAKPDC[CAM]IITC[CAM]DGK	3	y	2	12	38.07656	sp|Q01469|FABP5_HUMAN		FALSE		0.911599994	FALSE	423				
589.9347534	260.1063538	38.23037	"Fatty acid-binding protein, epidermal OS=Homo sapiens GN=FABP5 PE=1 SV=3"		0.49	MGAMAKPDCIITCDGK	MGAMAKPDC[CAM]IITC[CAM]DGK	3	b	1	3	38.07656	sp|Q01469|FABP5_HUMAN		FALSE		0.911599994	FALSE	423				
589.9347534	966.4382935	38.23037	"Fatty acid-binding protein, epidermal OS=Homo sapiens GN=FABP5 PE=1 SV=3"		0.29	MGAMAKPDCIITCDGK	MGAMAKPDC[CAM]IITC[CAM]DGK	3	y	1	8	38.07656	sp|Q01469|FABP5_HUMAN		FALSE		0.911599994	FALSE	423				
589.9347534	1636.749146	38.23037	"Fatty acid-binding protein, epidermal OS=Homo sapiens GN=FABP5 PE=1 SV=3"		0.24	MGAMAKPDCIITCDGK	MGAMAKPDC[CAM]IITC[CAM]DGK	3	y	1	15	38.07656	sp|Q01469|FABP5_HUMAN		FALSE		0.911599994	FALSE	423				
501.2723694	730.3842163	40.09256	"Fatty acid-binding protein, epidermal OS=Homo sapiens GN=FABP5 PE=1 SV=3"		20.4	ATVQQLEGR	ATVQQLEGR	2	y	1	6	39.93005	sp|Q01469|FABP5_HUMAN		FALSE		0.817200005	FALSE	423				
501.2723694	602.3256226	40.09256	"Fatty acid-binding protein, epidermal OS=Homo sapiens GN=FABP5 PE=1 SV=3"		6.61	ATVQQLEGR	ATVQQLEGR	2	y	1	5	39.93005	sp|Q01469|FABP5_HUMAN		FALSE		0.817200005	FALSE	423				
501.2723694	232.1404114	40.09256	"Fatty acid-binding protein, epidermal OS=Homo sapiens GN=FABP5 PE=1 SV=3"		3.58	ATVQQLEGR	ATVQQLEGR	2	y	1	2	39.93005	sp|Q01469|FABP5_HUMAN		FALSE		0.817200005	FALSE	423				
501.2723694	474.2670593	40.09256	"Fatty acid-binding protein, epidermal OS=Homo sapiens GN=FABP5 PE=1 SV=3"		3.51	ATVQQLEGR	ATVQQLEGR	2	y	1	4	39.93005	sp|Q01469|FABP5_HUMAN		FALSE		0.817200005	FALSE	423				
501.2723694	361.1830139	40.09256	"Fatty acid-binding protein, epidermal OS=Homo sapiens GN=FABP5 PE=1 SV=3"		3.15	ATVQQLEGR	ATVQQLEGR	2	y	1	3	39.93005	sp|Q01469|FABP5_HUMAN		FALSE		0.817200005	FALSE	423				
501.2723694	175.1189575	40.09256	"Fatty acid-binding protein, epidermal OS=Homo sapiens GN=FABP5 PE=1 SV=3"		1.65	ATVQQLEGR	ATVQQLEGR	2	y	1	1	39.93005	sp|Q01469|FABP5_HUMAN		FALSE		0.817200005	FALSE	423				
501.2723694	930.5003052	40.09256	"Fatty acid-binding protein, epidermal OS=Homo sapiens GN=FABP5 PE=1 SV=3"		0.36	ATVQQLEGR	ATVQQLEGR	2	y	1	8	39.93005	sp|Q01469|FABP5_HUMAN		FALSE		0.817200005	FALSE	423				
848.3967896	831.4102783	54.24626	"Fatty acid-binding protein, epidermal OS=Homo sapiens GN=FABP5 PE=1 SV=3"		0.84	LVVECVMNNVTCTR	LVVEC[CAM]VMNN[Dea]VTC[CAM]TR	2	b	1	7	54.0176	sp|Q01469|FABP5_HUMAN		FALSE		0.534600019	FALSE	423		Deamidated		
848.3967896	213.1597595	54.24626	"Fatty acid-binding protein, epidermal OS=Homo sapiens GN=FABP5 PE=1 SV=3"		0.83	LVVECVMNNVTCTR	LVVEC[CAM]VMNN[Dea]VTC[CAM]TR	2	b	1	2	54.0176	sp|Q01469|FABP5_HUMAN		FALSE		0.534600019	FALSE	423		Deamidated		
848.3967896	1095.492188	54.24626	"Fatty acid-binding protein, epidermal OS=Homo sapiens GN=FABP5 PE=1 SV=3"		0.37	LVVECVMNNVTCTR	LVVEC[CAM]VMNN[Dea]VTC[CAM]TR	2	y	1	9	54.0176	sp|Q01469|FABP5_HUMAN		FALSE		0.534600019	FALSE	423		Deamidated		
848.3967896	700.369812	54.24626	"Fatty acid-binding protein, epidermal OS=Homo sapiens GN=FABP5 PE=1 SV=3"		0.2	LVVECVMNNVTCTR	LVVEC[CAM]VMNN[Dea]VTC[CAM]TR	2	b	1	6	54.0176	sp|Q01469|FABP5_HUMAN		FALSE		0.534600019	FALSE	423		Deamidated		
848.3967896	996.4237061	54.24626	"Fatty acid-binding protein, epidermal OS=Homo sapiens GN=FABP5 PE=1 SV=3"		0.2	LVVECVMNNVTCTR	LVVEC[CAM]VMNN[Dea]VTC[CAM]TR	2	y	1	8	54.0176	sp|Q01469|FABP5_HUMAN		FALSE		0.534600019	FALSE	423		Deamidated		
848.3967896	636.3133545	54.24626	"Fatty acid-binding protein, epidermal OS=Homo sapiens GN=FABP5 PE=1 SV=3"		0.12	LVVECVMNNVTCTR	LVVEC[CAM]VMNN[Dea]VTC[CAM]TR	2	y	1	5	54.0176	sp|Q01469|FABP5_HUMAN		FALSE		0.534600019	FALSE	423		Deamidated		
764.8424072	526.2044678	26.05416	Ferritin heavy chain OS=Homo sapiens GN=FTH1 PE=1 SV=2		0.82	QNYHQDSEAAINR	[PGQ]-QNYHQDSEAAINR	2	b	1	4	26.49012	sp|P02794|FRIH_HUMAN	230971968	FALSE		0.999899983	FALSE	587		Gln->pyro-Glu	PGQ	
764.8424072	1003.480286	26.05416	Ferritin heavy chain OS=Homo sapiens GN=FTH1 PE=1 SV=2		0.82	QNYHQDSEAAINR	[PGQ]-QNYHQDSEAAINR	2	y	1	9	26.49012	sp|P02794|FRIH_HUMAN	230971968	FALSE		0.999899983	FALSE	587		Gln->pyro-Glu	PGQ	
764.8424072	760.3947754	26.05416	Ferritin heavy chain OS=Homo sapiens GN=FTH1 PE=1 SV=2		0.34	QNYHQDSEAAINR	[PGQ]-QNYHQDSEAAINR	2	y	1	7	26.49012	sp|P02794|FRIH_HUMAN	230971968	FALSE		0.999899983	FALSE	587		Gln->pyro-Glu	PGQ	
764.8424072	544.3201904	26.05416	Ferritin heavy chain OS=Homo sapiens GN=FTH1 PE=1 SV=2		0.18	QNYHQDSEAAINR	[PGQ]-QNYHQDSEAAINR	2	y	1	5	26.49012	sp|P02794|FRIH_HUMAN	230971968	FALSE		0.999899983	FALSE	587		Gln->pyro-Glu	PGQ	
764.8424072	875.4217529	26.05416	Ferritin heavy chain OS=Homo sapiens GN=FTH1 PE=1 SV=2		0.17	QNYHQDSEAAINR	[PGQ]-QNYHQDSEAAINR	2	y	1	8	26.49012	sp|P02794|FRIH_HUMAN	230971968	FALSE		0.999899983	FALSE	587		Gln->pyro-Glu	PGQ	
764.8424072	289.1618652	26.05416	Ferritin heavy chain OS=Homo sapiens GN=FTH1 PE=1 SV=2		0.15	QNYHQDSEAAINR	[PGQ]-QNYHQDSEAAINR	2	y	1	2	26.49012	sp|P02794|FRIH_HUMAN	230971968	FALSE		0.999899983	FALSE	587		Gln->pyro-Glu	PGQ	
764.8424072	528.7045288	26.05416	Ferritin heavy chain OS=Homo sapiens GN=FTH1 PE=1 SV=2		0.05	QNYHQDSEAAINR	[PGQ]-QNYHQDSEAAINR	2	b	2	9	26.49012	sp|P02794|FRIH_HUMAN	230971968	FALSE		0.999899983	FALSE	587		Gln->pyro-Glu	PGQ	
438.763092	261.1597595	48.35681	Ferritin heavy chain OS=Homo sapiens GN=FTH1 PE=1 SV=2		8.74	IFLQDIK	IFLQDIK	2	b	1	2	48.15568	sp|P02794|FRIH_HUMAN		FALSE		0.663500011	FALSE	587				
438.763092	616.3664551	48.35681	Ferritin heavy chain OS=Homo sapiens GN=FTH1 PE=1 SV=2		8.74	IFLQDIK	IFLQDIK	2	y	1	5	48.15568	sp|P02794|FRIH_HUMAN		FALSE		0.663500011	FALSE	587				
438.763092	763.4348755	48.35681	Ferritin heavy chain OS=Homo sapiens GN=FTH1 PE=1 SV=2		7.33	IFLQDIK	IFLQDIK	2	y	1	6	48.15568	sp|P02794|FRIH_HUMAN		FALSE		0.663500011	FALSE	587				
438.763092	260.1968689	48.35681	Ferritin heavy chain OS=Homo sapiens GN=FTH1 PE=1 SV=2		1.86	IFLQDIK	IFLQDIK	2	y	1	2	48.15568	sp|P02794|FRIH_HUMAN		FALSE		0.663500011	FALSE	587				
438.763092	503.2823792	48.35681	Ferritin heavy chain OS=Homo sapiens GN=FTH1 PE=1 SV=2		1.4	IFLQDIK	IFLQDIK	2	y	1	4	48.15568	sp|P02794|FRIH_HUMAN		FALSE		0.663500011	FALSE	587				
438.763092	147.1128082	48.35681	Ferritin heavy chain OS=Homo sapiens GN=FTH1 PE=1 SV=2		0.93	IFLQDIK	IFLQDIK	2	y	1	1	48.15568	sp|P02794|FRIH_HUMAN		FALSE		0.663500011	FALSE	587				
432.2419739	432.2419739	39.11346	Ferritin heavy chain OS=Homo sapiens GN=FTH1 PE=1 SV=2		3.24	NVNQSLLELHK	NVNQSLLELHK	3	y	3	11	38.95553	sp|P02794|FRIH_HUMAN		FALSE		0.179499999	FALSE	587				
432.2419739	639.3824463	39.11346	Ferritin heavy chain OS=Homo sapiens GN=FTH1 PE=1 SV=2		2.38	NVNQSLLELHK	NVNQSLLELHK	3	y	1	5	38.95553	sp|P02794|FRIH_HUMAN		FALSE		0.179499999	FALSE	587				
432.2419739	656.3362427	39.11346	Ferritin heavy chain OS=Homo sapiens GN=FTH1 PE=1 SV=2		2.38	NVNQSLLELHK	NVNQSLLELHK	3	b	1	6	38.95553	sp|P02794|FRIH_HUMAN		FALSE		0.179499999	FALSE	587				
432.2419739	284.1717224	39.11346	Ferritin heavy chain OS=Homo sapiens GN=FTH1 PE=1 SV=2		1.46	NVNQSLLELHK	NVNQSLLELHK	3	y	1	2	38.95553	sp|P02794|FRIH_HUMAN		FALSE		0.179499999	FALSE	587				
432.2419739	526.2984009	39.11346	Ferritin heavy chain OS=Homo sapiens GN=FTH1 PE=1 SV=2		1.43	NVNQSLLELHK	NVNQSLLELHK	3	y	1	4	38.95553	sp|P02794|FRIH_HUMAN		FALSE		0.179499999	FALSE	587				
432.2419739	752.4664917	39.11346	Ferritin heavy chain OS=Homo sapiens GN=FTH1 PE=1 SV=2		1.42	NVNQSLLELHK	NVNQSLLELHK	3	y	1	6	38.95553	sp|P02794|FRIH_HUMAN		FALSE		0.179499999	FALSE	587				
432.2419739	541.3036499	39.11346	Ferritin heavy chain OS=Homo sapiens GN=FTH1 PE=1 SV=2		1.24	NVNQSLLELHK	NVNQSLLELHK	3	y	2	9	38.95553	sp|P02794|FRIH_HUMAN		FALSE		0.179499999	FALSE	587				
432.2419739	839.4985352	39.11346	Ferritin heavy chain OS=Homo sapiens GN=FTH1 PE=1 SV=2		1.19	NVNQSLLELHK	NVNQSLLELHK	3	y	1	7	38.95553	sp|P02794|FRIH_HUMAN		FALSE		0.179499999	FALSE	587				
432.2419739	385.2137756	39.11346	Ferritin heavy chain OS=Homo sapiens GN=FTH1 PE=1 SV=2		1.18	NVNQSLLELHK	NVNQSLLELHK	3	b	2	7	38.95553	sp|P02794|FRIH_HUMAN		FALSE		0.179499999	FALSE	587				
432.2419739	484.282196	39.11346	Ferritin heavy chain OS=Homo sapiens GN=FTH1 PE=1 SV=2		1.05	NVNQSLLELHK	NVNQSLLELHK	3	y	2	8	38.95553	sp|P02794|FRIH_HUMAN		FALSE		0.179499999	FALSE	587				
432.2419739	214.1186218	39.11346	Ferritin heavy chain OS=Homo sapiens GN=FTH1 PE=1 SV=2		0.67	NVNQSLLELHK	NVNQSLLELHK	3	b	1	2	38.95553	sp|P02794|FRIH_HUMAN		FALSE		0.179499999	FALSE	587				
432.2419739	1081.599976	39.11346	Ferritin heavy chain OS=Homo sapiens GN=FTH1 PE=1 SV=2		0.67	NVNQSLLELHK	NVNQSLLELHK	3	y	1	9	38.95553	sp|P02794|FRIH_HUMAN		FALSE		0.179499999	FALSE	587				
432.2419739	967.5571289	39.11346	Ferritin heavy chain OS=Homo sapiens GN=FTH1 PE=1 SV=2		0.29	NVNQSLLELHK	NVNQSLLELHK	3	y	1	8	38.95553	sp|P02794|FRIH_HUMAN		FALSE		0.179499999	FALSE	587				
426.4580688	847.4342041	28.92122	Ferritin light chain OS=Homo sapiens GN=FTL PE=1 SV=2		1.97	KPAEDEWGKTPDAMK	KPAEDEWGKTPDAMK	4	y	1	8	28.81092	sp|P02792|FRIL_HUMAN		FALSE		0.989700019	FALSE	584				
426.4580688	670.3042603	28.92122	Ferritin light chain OS=Homo sapiens GN=FTL PE=1 SV=2		1.2	KPAEDEWGKTPDAMK	KPAEDEWGKTPDAMK	4	b	1	6	28.81092	sp|P02792|FRIL_HUMAN		FALSE		0.989700019	FALSE	584				
426.4580688	1033.51355	28.92122	Ferritin light chain OS=Homo sapiens GN=FTL PE=1 SV=2		1.2	KPAEDEWGKTPDAMK	KPAEDEWGKTPDAMK	4	y	1	9	28.81092	sp|P02792|FRIL_HUMAN		FALSE		0.989700019	FALSE	584				
426.4580688	541.2616577	28.92122	Ferritin light chain OS=Homo sapiens GN=FTL PE=1 SV=2		0.78	KPAEDEWGKTPDAMK	KPAEDEWGKTPDAMK	4	b	1	5	28.81092	sp|P02792|FRIL_HUMAN		FALSE		0.989700019	FALSE	584				
426.4580688	662.3178101	28.92122	Ferritin light chain OS=Homo sapiens GN=FTL PE=1 SV=2		0.55	KPAEDEWGKTPDAMK	KPAEDEWGKTPDAMK	4	y	1	6	28.81092	sp|P02792|FRIL_HUMAN		FALSE		0.989700019	FALSE	584				
426.4580688	464.2173462	28.92122	Ferritin light chain OS=Homo sapiens GN=FTL PE=1 SV=2		0.33	KPAEDEWGKTPDAMK	KPAEDEWGKTPDAMK	4	y	1	4	28.81092	sp|P02792|FRIL_HUMAN		FALSE		0.989700019	FALSE	584				
426.4580688	349.1903992	28.92122	Ferritin light chain OS=Homo sapiens GN=FTL PE=1 SV=2		0.25	KPAEDEWGKTPDAMK	KPAEDEWGKTPDAMK	4	y	1	3	28.81092	sp|P02792|FRIL_HUMAN		FALSE		0.989700019	FALSE	584				
426.4580688	226.1549988	28.92122	Ferritin light chain OS=Homo sapiens GN=FTL PE=1 SV=2		0.21	KPAEDEWGKTPDAMK	KPAEDEWGKTPDAMK	4	b	1	2	28.81092	sp|P02792|FRIL_HUMAN		FALSE		0.989700019	FALSE	584				
426.4580688	357.1715698	28.92122	Ferritin light chain OS=Homo sapiens GN=FTL PE=1 SV=2		0.2	KPAEDEWGKTPDAMK	KPAEDEWGKTPDAMK	4	b	4	13	28.81092	sp|P02792|FRIL_HUMAN		FALSE		0.989700019	FALSE	584				
426.4580688	561.2700806	28.92122	Ferritin light chain OS=Homo sapiens GN=FTL PE=1 SV=2		0.14	KPAEDEWGKTPDAMK	KPAEDEWGKTPDAMK	4	y	1	5	28.81092	sp|P02792|FRIL_HUMAN		FALSE		0.989700019	FALSE	584				
430.7520752	555.3249512	51.78503	Ferritin light chain OS=Homo sapiens GN=FTL PE=1 SV=2		4.02	KLNQALLDLHALGSAR	KLNQALLDLHALGSAR	4	b	1	5	51.56788	sp|P02792|FRIL_HUMAN		FALSE		0.987399995	FALSE	584				
430.7520752	1165.668823	51.78503	Ferritin light chain OS=Homo sapiens GN=FTL PE=1 SV=2		4.02	KLNQALLDLHALGSAR	KLNQALLDLHALGSAR	4	y	1	11	51.56788	sp|P02792|FRIL_HUMAN		FALSE		0.987399995	FALSE	584				
430.7520752	1052.584717	51.78503	Ferritin light chain OS=Homo sapiens GN=FTL PE=1 SV=2		3.93	KLNQALLDLHALGSAR	KLNQALLDLHALGSAR	4	y	1	10	51.56788	sp|P02792|FRIL_HUMAN		FALSE		0.987399995	FALSE	584				
430.7520752	426.2494202	51.78503	Ferritin light chain OS=Homo sapiens GN=FTL PE=1 SV=2		2.84	KLNQALLDLHALGSAR	KLNQALLDLHALGSAR	4	b	4	16	51.56788	sp|P02792|FRIL_HUMAN		FALSE		0.987399995	FALSE	584				
430.7520752	463.2733765	51.78503	Ferritin light chain OS=Homo sapiens GN=FTL PE=1 SV=2		1.89	KLNQALLDLHALGSAR	KLNQALLDLHALGSAR	4	b	3	13	51.56788	sp|P02792|FRIL_HUMAN		FALSE		0.987399995	FALSE	584				
430.7520752	484.2878113	51.78503	Ferritin light chain OS=Homo sapiens GN=FTL PE=1 SV=2		1.49	KLNQALLDLHALGSAR	KLNQALLDLHALGSAR	4	b	1	4	51.56788	sp|P02792|FRIL_HUMAN		FALSE		0.987399995	FALSE	584				
430.7520752	939.5006714	51.78503	Ferritin light chain OS=Homo sapiens GN=FTL PE=1 SV=2		1.49	KLNQALLDLHALGSAR	KLNQALLDLHALGSAR	4	y	1	9	51.56788	sp|P02792|FRIL_HUMAN		FALSE		0.987399995	FALSE	584				
430.7520752	503.2936096	51.78503	Ferritin light chain OS=Homo sapiens GN=FTL PE=1 SV=2		1.17	KLNQALLDLHALGSAR	KLNQALLDLHALGSAR	4	y	1	5	51.56788	sp|P02792|FRIL_HUMAN		FALSE		0.987399995	FALSE	584				
430.7520752	444.2662354	51.78503	Ferritin light chain OS=Homo sapiens GN=FTL PE=1 SV=2		0.97	KLNQALLDLHALGSAR	KLNQALLDLHALGSAR	4	b	3	12	51.56788	sp|P02792|FRIL_HUMAN		FALSE		0.987399995	FALSE	584				
430.7520752	389.2277832	51.78503	Ferritin light chain OS=Homo sapiens GN=FTL PE=1 SV=2		0.82	KLNQALLDLHALGSAR	KLNQALLDLHALGSAR	4	y	3	11	51.56788	sp|P02792|FRIL_HUMAN		FALSE		0.987399995	FALSE	584				
430.7520752	824.4736938	51.78503	Ferritin light chain OS=Homo sapiens GN=FTL PE=1 SV=2		0.67	KLNQALLDLHALGSAR	KLNQALLDLHALGSAR	4	y	1	8	51.56788	sp|P02792|FRIL_HUMAN		FALSE		0.987399995	FALSE	584				
430.7520752	711.3896484	51.78503	Ferritin light chain OS=Homo sapiens GN=FTL PE=1 SV=2		0.23	KLNQALLDLHALGSAR	KLNQALLDLHALGSAR	4	y	1	7	51.56788	sp|P02792|FRIL_HUMAN		FALSE		0.987399995	FALSE	584				
804.4068604	695.3722534	67.7364	Ferritin light chain OS=Homo sapiens GN=FTL PE=1 SV=2		4.22	LGGPEAGLGEYLFER	LGGPEAGLGEYLFER	2	b	1	8	67.4447	sp|P02792|FRIL_HUMAN		FALSE		0.445199996	FALSE	584				
804.4068604	913.4414063	67.7364	Ferritin light chain OS=Homo sapiens GN=FTL PE=1 SV=2		4.22	LGGPEAGLGEYLFER	LGGPEAGLGEYLFER	2	y	1	7	67.4447	sp|P02792|FRIL_HUMAN		FALSE		0.445199996	FALSE	584				
804.4068604	1083.546997	67.7364	Ferritin light chain OS=Homo sapiens GN=FTL PE=1 SV=2		2.04	LGGPEAGLGEYLFER	LGGPEAGLGEYLFER	2	y	1	9	67.4447	sp|P02792|FRIL_HUMAN		FALSE		0.445199996	FALSE	584				
804.4068604	804.4068604	67.7364	Ferritin light chain OS=Homo sapiens GN=FTL PE=1 SV=2		1.8	LGGPEAGLGEYLFER	LGGPEAGLGEYLFER	2	y	2	15	67.4447	sp|P02792|FRIL_HUMAN		FALSE		0.445199996	FALSE	584				
804.4068604	1154.584106	67.7364	Ferritin light chain OS=Homo sapiens GN=FTL PE=1 SV=2		0.81	LGGPEAGLGEYLFER	LGGPEAGLGEYLFER	2	y	1	10	67.4447	sp|P02792|FRIL_HUMAN		FALSE		0.445199996	FALSE	584				
804.4068604	881.4363403	67.7364	Ferritin light chain OS=Homo sapiens GN=FTL PE=1 SV=2		0.62	LGGPEAGLGEYLFER	LGGPEAGLGEYLFER	2	b	1	10	67.4447	sp|P02792|FRIL_HUMAN		FALSE		0.445199996	FALSE	584				
587.024292	732.3774414	68.96226	Ferritin light chain OS=Homo sapiens GN=FTL PE=1 SV=2		1.42	TDPHLCDFLETHFLDEEVK	TDPHLC[CAM]DFLETHFLDEEVK	4	y	1	6	68.66482	sp|P02792|FRIL_HUMAN		FALSE		0.334899992	FALSE	584				
587.024292	246.1812134	68.96226	Ferritin light chain OS=Homo sapiens GN=FTL PE=1 SV=2		1.15	TDPHLCDFLETHFLDEEVK	TDPHLC[CAM]DFLETHFLDEEVK	4	y	1	2	68.66482	sp|P02792|FRIL_HUMAN		FALSE		0.334899992	FALSE	584				
587.024292	879.4458008	68.96226	Ferritin light chain OS=Homo sapiens GN=FTL PE=1 SV=2		0.64	TDPHLCDFLETHFLDEEVK	TDPHLC[CAM]DFLETHFLDEEVK	4	y	1	7	68.66482	sp|P02792|FRIL_HUMAN		FALSE		0.334899992	FALSE	584				
587.024292	217.0818939	68.96226	Ferritin light chain OS=Homo sapiens GN=FTL PE=1 SV=2		0.63	TDPHLCDFLETHFLDEEVK	TDPHLC[CAM]DFLETHFLDEEVK	4	b	1	2	68.66482	sp|P02792|FRIL_HUMAN		FALSE		0.334899992	FALSE	584				
587.024292	504.2664185	68.96226	Ferritin light chain OS=Homo sapiens GN=FTL PE=1 SV=2		0.59	TDPHLCDFLETHFLDEEVK	TDPHLC[CAM]DFLETHFLDEEVK	4	y	1	4	68.66482	sp|P02792|FRIL_HUMAN		FALSE		0.334899992	FALSE	584				
587.024292	632.3012085	68.96226	Ferritin light chain OS=Homo sapiens GN=FTL PE=1 SV=2		0.49	TDPHLCDFLETHFLDEEVK	TDPHLC[CAM]DFLETHFLDEEVK	4	y	3	15	68.66482	sp|P02792|FRIL_HUMAN		FALSE		0.334899992	FALSE	584				
587.024292	1016.477661	68.96226	Ferritin light chain OS=Homo sapiens GN=FTL PE=1 SV=2		0.28	TDPHLCDFLETHFLDEEVK	TDPHLC[CAM]DFLETHFLDEEVK	4	y	2	16	68.66482	sp|P02792|FRIL_HUMAN		FALSE		0.334899992	FALSE	584				
708.3780518	540.3140259	52.33004	Filamin-A OS=Homo sapiens GN=FLNA PE=1 SV=4		5.34	IANLQTDLSDGLR	IANLQTDLSDGLR	2	b	1	5	52.6921	sp|P21333|FLNA_HUMAN	2.48883E+11	FALSE		1	FALSE	17				
708.3780518	876.4421387	52.33004	Filamin-A OS=Homo sapiens GN=FLNA PE=1 SV=4		5.34	IANLQTDLSDGLR	IANLQTDLSDGLR	2	y	1	8	52.6921	sp|P21333|FLNA_HUMAN	2.48883E+11	FALSE		1	FALSE	17				
708.3780518	299.1713867	52.33004	Filamin-A OS=Homo sapiens GN=FLNA PE=1 SV=4		2.25	IANLQTDLSDGLR	IANLQTDLSDGLR	2	b	1	3	52.6921	sp|P21333|FLNA_HUMAN	2.48883E+11	FALSE		1	FALSE	17				
708.3780518	345.2244873	52.33004	Filamin-A OS=Homo sapiens GN=FLNA PE=1 SV=4		1.77	IANLQTDLSDGLR	IANLQTDLSDGLR	2	y	1	3	52.6921	sp|P21333|FLNA_HUMAN	2.48883E+11	FALSE		1	FALSE	17				
708.3780518	412.2554321	52.33004	Filamin-A OS=Homo sapiens GN=FLNA PE=1 SV=4		1.41	IANLQTDLSDGLR	IANLQTDLSDGLR	2	b	1	4	52.6921	sp|P21333|FLNA_HUMAN	2.48883E+11	FALSE		1	FALSE	17				
708.3780518	1004.500732	52.33004	Filamin-A OS=Homo sapiens GN=FLNA PE=1 SV=4		1.41	IANLQTDLSDGLR	IANLQTDLSDGLR	2	y	1	9	52.6921	sp|P21333|FLNA_HUMAN	2.48883E+11	FALSE		1	FALSE	17				
708.3780518	660.3674927	52.33004	Filamin-A OS=Homo sapiens GN=FLNA PE=1 SV=4		1.3	IANLQTDLSDGLR	IANLQTDLSDGLR	2	y	1	6	52.6921	sp|P21333|FLNA_HUMAN	2.48883E+11	FALSE		1	FALSE	17				
708.3780518	708.3780518	52.33004	Filamin-A OS=Homo sapiens GN=FLNA PE=1 SV=4		0.79	IANLQTDLSDGLR	IANLQTDLSDGLR	2	y	2	13	52.6921	sp|P21333|FLNA_HUMAN	2.48883E+11	FALSE		1	FALSE	17				
708.3780518	547.2834473	52.33004	Filamin-A OS=Homo sapiens GN=FLNA PE=1 SV=4		0.76	IANLQTDLSDGLR	IANLQTDLSDGLR	2	y	1	5	52.6921	sp|P21333|FLNA_HUMAN	2.48883E+11	FALSE		1	FALSE	17				
708.3780518	775.3944702	52.33004	Filamin-A OS=Homo sapiens GN=FLNA PE=1 SV=4		0.64	IANLQTDLSDGLR	IANLQTDLSDGLR	2	y	1	7	52.6921	sp|P21333|FLNA_HUMAN	2.48883E+11	FALSE		1	FALSE	17				
708.3780518	173.1158752	52.33004	Filamin-A OS=Homo sapiens GN=FLNA PE=1 SV=4		0.49	IANLQTDLSDGLR	IANLQTDLSDGLR	2	y	2	3	52.6921	sp|P21333|FLNA_HUMAN	2.48883E+11	FALSE		1	FALSE	17				
708.3780518	175.1189575	52.33004	Filamin-A OS=Homo sapiens GN=FLNA PE=1 SV=4		0.42	IANLQTDLSDGLR	IANLQTDLSDGLR	2	y	1	1	52.6921	sp|P21333|FLNA_HUMAN	2.48883E+11	FALSE		1	FALSE	17				
708.3780518	1302.664795	52.33004	Filamin-A OS=Homo sapiens GN=FLNA PE=1 SV=4		0.13	IANLQTDLSDGLR	IANLQTDLSDGLR	2	y	1	12	52.6921	sp|P21333|FLNA_HUMAN	2.48883E+11	FALSE		1	FALSE	17				
455.5733948	215.1026306	31.90348	Filamin-A OS=Homo sapiens GN=FLNA PE=1 SV=4		8.09	VDVGKDQEFTVK	VDVGKDQEFTVK	3	b	1	2	32.3908	sp|P21333|FLNA_HUMAN	7491850752	FALSE		1	FALSE	17				
455.5733948	1150.610229	31.90348	Filamin-A OS=Homo sapiens GN=FLNA PE=1 SV=4		8.09	VDVGKDQEFTVK	VDVGKDQEFTVK	3	y	1	10	32.3908	sp|P21333|FLNA_HUMAN	7491850752	FALSE		1	FALSE	17				
455.5733948	1265.637207	31.90348	Filamin-A OS=Homo sapiens GN=FLNA PE=1 SV=4		7.02	VDVGKDQEFTVK	VDVGKDQEFTVK	3	y	1	11	32.3908	sp|P21333|FLNA_HUMAN	7491850752	FALSE		1	FALSE	17				
455.5733948	455.5733948	31.90348	Filamin-A OS=Homo sapiens GN=FLNA PE=1 SV=4		3.8	VDVGKDQEFTVK	VDVGKDQEFTVK	3	y	3	12	32.3908	sp|P21333|FLNA_HUMAN	7491850752	FALSE		1	FALSE	17				
455.5733948	866.425415	31.90348	Filamin-A OS=Homo sapiens GN=FLNA PE=1 SV=4		2.67	VDVGKDQEFTVK	VDVGKDQEFTVK	3	y	1	7	32.3908	sp|P21333|FLNA_HUMAN	7491850752	FALSE		1	FALSE	17				
455.5733948	1051.54187	31.90348	Filamin-A OS=Homo sapiens GN=FLNA PE=1 SV=4		1.25	VDVGKDQEFTVK	VDVGKDQEFTVK	3	y	1	9	32.3908	sp|P21333|FLNA_HUMAN	7491850752	FALSE		1	FALSE	17				
455.5733948	147.1128082	31.90348	Filamin-A OS=Homo sapiens GN=FLNA PE=1 SV=4		1.01	VDVGKDQEFTVK	VDVGKDQEFTVK	3	y	1	1	32.3908	sp|P21333|FLNA_HUMAN	7491850752	FALSE		1	FALSE	17				
455.5733948	560.2694702	31.90348	Filamin-A OS=Homo sapiens GN=FLNA PE=1 SV=4		0.74	VDVGKDQEFTVK	VDVGKDQEFTVK	3	b	2	10	32.3908	sp|P21333|FLNA_HUMAN	7491850752	FALSE		1	FALSE	17				
455.5733948	347.2288818	31.90348	Filamin-A OS=Homo sapiens GN=FLNA PE=1 SV=4		0.72	VDVGKDQEFTVK	VDVGKDQEFTVK	3	y	1	3	32.3908	sp|P21333|FLNA_HUMAN	7491850752	FALSE		1	FALSE	17				
455.5733948	994.5203857	31.90348	Filamin-A OS=Homo sapiens GN=FLNA PE=1 SV=4		0.64	VDVGKDQEFTVK	VDVGKDQEFTVK	3	y	1	8	32.3908	sp|P21333|FLNA_HUMAN	7491850752	FALSE		1	FALSE	17				
455.5733948	871.4155884	31.90348	Filamin-A OS=Homo sapiens GN=FLNA PE=1 SV=4		0.32	VDVGKDQEFTVK	VDVGKDQEFTVK	3	b	1	8	32.3908	sp|P21333|FLNA_HUMAN	7491850752	FALSE		1	FALSE	17				
455.5733948	251.1376801	31.90348	Filamin-A OS=Homo sapiens GN=FLNA PE=1 SV=4		0.31	VDVGKDQEFTVK	VDVGKDQEFTVK	3	y	3	6	32.3908	sp|P21333|FLNA_HUMAN	7491850752	FALSE		1	FALSE	17				
848.7573853	359.2037354	58.99026	Filamin-A OS=Homo sapiens GN=FLNA PE=1 SV=4		5.45	GLVEPVDVVDNADGTQTVNYVPSR	GLVEPVDVVDNADGTQTVNYVPSR	3	y	1	3	59.15888	sp|P21333|FLNA_HUMAN	1.62691E+14	FALSE		0.999899983	FALSE	17				
848.7573853	735.378418	58.99026	Filamin-A OS=Homo sapiens GN=FLNA PE=1 SV=4		4.67	GLVEPVDVVDNADGTQTVNYVPSR	GLVEPVDVVDNADGTQTVNYVPSR	3	y	1	6	59.15888	sp|P21333|FLNA_HUMAN	1.62691E+14	FALSE		0.999899983	FALSE	17				
848.7573853	935.4945068	58.99026	Filamin-A OS=Homo sapiens GN=FLNA PE=1 SV=4		1.66	GLVEPVDVVDNADGTQTVNYVPSR	GLVEPVDVVDNADGTQTVNYVPSR	3	y	1	8	59.15888	sp|P21333|FLNA_HUMAN	1.62691E+14	FALSE		0.999899983	FALSE	17				
848.7573853	1063.553101	58.99026	Filamin-A OS=Homo sapiens GN=FLNA PE=1 SV=4		0.95	GLVEPVDVVDNADGTQTVNYVPSR	GLVEPVDVVDNADGTQTVNYVPSR	3	y	1	9	59.15888	sp|P21333|FLNA_HUMAN	1.62691E+14	FALSE		0.999899983	FALSE	17				
848.7573853	710.3719482	58.99026	Filamin-A OS=Homo sapiens GN=FLNA PE=1 SV=4		0.84	GLVEPVDVVDNADGTQTVNYVPSR	GLVEPVDVVDNADGTQTVNYVPSR	3	b	1	7	59.15888	sp|P21333|FLNA_HUMAN	1.62691E+14	FALSE		0.999899983	FALSE	17				
848.7573853	621.3355103	58.99026	Filamin-A OS=Homo sapiens GN=FLNA PE=1 SV=4		0.77	GLVEPVDVVDNADGTQTVNYVPSR	GLVEPVDVVDNADGTQTVNYVPSR	3	y	1	5	59.15888	sp|P21333|FLNA_HUMAN	1.62691E+14	FALSE		0.999899983	FALSE	17				
848.7573853	270.1812134	58.99026	Filamin-A OS=Homo sapiens GN=FLNA PE=1 SV=4		0.58	GLVEPVDVVDNADGTQTVNYVPSR	GLVEPVDVVDNADGTQTVNYVPSR	3	b	1	3	59.15888	sp|P21333|FLNA_HUMAN	1.62691E+14	FALSE		0.999899983	FALSE	17				
848.7573853	458.2721558	58.99026	Filamin-A OS=Homo sapiens GN=FLNA PE=1 SV=4		0.58	GLVEPVDVVDNADGTQTVNYVPSR	GLVEPVDVVDNADGTQTVNYVPSR	3	y	1	4	59.15888	sp|P21333|FLNA_HUMAN	1.62691E+14	FALSE		0.999899983	FALSE	17				
848.7573853	537.2616577	58.99026	Filamin-A OS=Homo sapiens GN=FLNA PE=1 SV=4		0.48	GLVEPVDVVDNADGTQTVNYVPSR	GLVEPVDVVDNADGTQTVNYVPSR	3	b	3	16	59.15888	sp|P21333|FLNA_HUMAN	1.62691E+14	FALSE		0.999899983	FALSE	17				
848.7573853	809.4403687	58.99026	Filamin-A OS=Homo sapiens GN=FLNA PE=1 SV=4		0.43	GLVEPVDVVDNADGTQTVNYVPSR	GLVEPVDVVDNADGTQTVNYVPSR	3	b	1	8	59.15888	sp|P21333|FLNA_HUMAN	1.62691E+14	FALSE		0.999899983	FALSE	17				
848.7573853	175.1189575	58.99026	Filamin-A OS=Homo sapiens GN=FLNA PE=1 SV=4		0.38	GLVEPVDVVDNADGTQTVNYVPSR	GLVEPVDVVDNADGTQTVNYVPSR	3	y	1	1	59.15888	sp|P21333|FLNA_HUMAN	1.62691E+14	FALSE		0.999899983	FALSE	17				
848.7573853	595.3449707	58.99026	Filamin-A OS=Homo sapiens GN=FLNA PE=1 SV=4		0.29	GLVEPVDVVDNADGTQTVNYVPSR	GLVEPVDVVDNADGTQTVNYVPSR	3	b	1	6	59.15888	sp|P21333|FLNA_HUMAN	1.62691E+14	FALSE		0.999899983	FALSE	17				
848.7573853	1208.615723	58.99026	Filamin-A OS=Homo sapiens GN=FLNA PE=1 SV=4		0.1	GLVEPVDVVDNADGTQTVNYVPSR	GLVEPVDVVDNADGTQTVNYVPSR	3	b	1	12	59.15888	sp|P21333|FLNA_HUMAN	1.62691E+14	FALSE		0.999899983	FALSE	17				
848.7573853	1336.64917	58.99026	Filamin-A OS=Homo sapiens GN=FLNA PE=1 SV=4		0.1	GLVEPVDVVDNADGTQTVNYVPSR	GLVEPVDVVDNADGTQTVNYVPSR	3	y	1	12	59.15888	sp|P21333|FLNA_HUMAN	1.62691E+14	FALSE		0.999899983	FALSE	17				
785.9072266	588.2987671	42.84399	Filamin-A OS=Homo sapiens GN=FLNA PE=1 SV=4		2.77	GAGTGGLGLAVEGPSEAK	GAGTGGLGLAVEGPSEAK	2	y	1	6	42.85358	sp|P21333|FLNA_HUMAN	1.30984E+13	FALSE		0.999899983	FALSE	17				
785.9072266	684.3674927	42.84399	Filamin-A OS=Homo sapiens GN=FLNA PE=1 SV=4		1.93	GAGTGGLGLAVEGPSEAK	GAGTGGLGLAVEGPSEAK	2	b	1	9	42.85358	sp|P21333|FLNA_HUMAN	1.30984E+13	FALSE		0.999899983	FALSE	17				
785.9072266	887.4468994	42.84399	Filamin-A OS=Homo sapiens GN=FLNA PE=1 SV=4		1.93	GAGTGGLGLAVEGPSEAK	GAGTGGLGLAVEGPSEAK	2	y	1	9	42.85358	sp|P21333|FLNA_HUMAN	1.30984E+13	FALSE		0.999899983	FALSE	17				
785.9072266	816.40979	42.84399	Filamin-A OS=Homo sapiens GN=FLNA PE=1 SV=4		1.58	GAGTGGLGLAVEGPSEAK	GAGTGGLGLAVEGPSEAK	2	y	1	8	42.85358	sp|P21333|FLNA_HUMAN	1.30984E+13	FALSE		0.999899983	FALSE	17				
785.9072266	514.2619629	42.84399	Filamin-A OS=Homo sapiens GN=FLNA PE=1 SV=4		1.11	GAGTGGLGLAVEGPSEAK	GAGTGGLGLAVEGPSEAK	2	b	1	7	42.85358	sp|P21333|FLNA_HUMAN	1.30984E+13	FALSE		0.999899983	FALSE	17				
785.9072266	1057.552368	42.84399	Filamin-A OS=Homo sapiens GN=FLNA PE=1 SV=4		1.11	GAGTGGLGLAVEGPSEAK	GAGTGGLGLAVEGPSEAK	2	y	1	11	42.85358	sp|P21333|FLNA_HUMAN	1.30984E+13	FALSE		0.999899983	FALSE	17				
785.9072266	776.9019165	42.84399	Filamin-A OS=Homo sapiens GN=FLNA PE=1 SV=4		0.8	GAGTGGLGLAVEGPSEAK	GAGTGGLGLAVEGPSEAK	2	b	2	18	42.85358	sp|P21333|FLNA_HUMAN	1.30984E+13	FALSE		0.999899983	FALSE	17				
785.9072266	531.2772827	42.84399	Filamin-A OS=Homo sapiens GN=FLNA PE=1 SV=4		0.77	GAGTGGLGLAVEGPSEAK	GAGTGGLGLAVEGPSEAK	2	y	1	5	42.85358	sp|P21333|FLNA_HUMAN	1.30984E+13	FALSE		0.999899983	FALSE	17				
785.9072266	287.1350098	42.84399	Filamin-A OS=Homo sapiens GN=FLNA PE=1 SV=4		0.74	GAGTGGLGLAVEGPSEAK	GAGTGGLGLAVEGPSEAK	2	b	1	4	42.85358	sp|P21333|FLNA_HUMAN	1.30984E+13	FALSE		0.999899983	FALSE	17				
785.9072266	1284.679443	42.84399	Filamin-A OS=Homo sapiens GN=FLNA PE=1 SV=4		0.74	GAGTGGLGLAVEGPSEAK	GAGTGGLGLAVEGPSEAK	2	y	1	14	42.85358	sp|P21333|FLNA_HUMAN	1.30984E+13	FALSE		0.999899983	FALSE	17				
785.9072266	571.2834473	42.84399	Filamin-A OS=Homo sapiens GN=FLNA PE=1 SV=4		0.68	GAGTGGLGLAVEGPSEAK	GAGTGGLGLAVEGPSEAK	2	b	1	8	42.85358	sp|P21333|FLNA_HUMAN	1.30984E+13	FALSE		0.999899983	FALSE	17				
785.9072266	1000.530945	42.84399	Filamin-A OS=Homo sapiens GN=FLNA PE=1 SV=4		0.68	GAGTGGLGLAVEGPSEAK	GAGTGGLGLAVEGPSEAK	2	y	1	10	42.85358	sp|P21333|FLNA_HUMAN	1.30984E+13	FALSE		0.999899983	FALSE	17				
785.9072266	186.0873108	42.84399	Filamin-A OS=Homo sapiens GN=FLNA PE=1 SV=4		0.61	GAGTGGLGLAVEGPSEAK	GAGTGGLGLAVEGPSEAK	2	b	1	3	42.85358	sp|P21333|FLNA_HUMAN	1.30984E+13	FALSE		0.999899983	FALSE	17				
785.9072266	1170.636475	42.84399	Filamin-A OS=Homo sapiens GN=FLNA PE=1 SV=4		0.54	GAGTGGLGLAVEGPSEAK	GAGTGGLGLAVEGPSEAK	2	y	1	12	42.85358	sp|P21333|FLNA_HUMAN	1.30984E+13	FALSE		0.999899983	FALSE	17				
785.9072266	359.1743164	42.84399	Filamin-A OS=Homo sapiens GN=FLNA PE=1 SV=4		0.44	GAGTGGLGLAVEGPSEAK	GAGTGGLGLAVEGPSEAK	2	y	2	7	42.85358	sp|P21333|FLNA_HUMAN	1.30984E+13	FALSE		0.999899983	FALSE	17				
785.9072266	717.3413696	42.84399	Filamin-A OS=Homo sapiens GN=FLNA PE=1 SV=4		0.4	GAGTGGLGLAVEGPSEAK	GAGTGGLGLAVEGPSEAK	2	y	1	7	42.85358	sp|P21333|FLNA_HUMAN	1.30984E+13	FALSE		0.999899983	FALSE	17				
785.9072266	854.4730225	42.84399	Filamin-A OS=Homo sapiens GN=FLNA PE=1 SV=4		0.4	GAGTGGLGLAVEGPSEAK	GAGTGGLGLAVEGPSEAK	2	b	1	11	42.85358	sp|P21333|FLNA_HUMAN	1.30984E+13	FALSE		0.999899983	FALSE	17				
785.9072266	218.1499176	42.84399	Filamin-A OS=Homo sapiens GN=FLNA PE=1 SV=4		0.38	GAGTGGLGLAVEGPSEAK	GAGTGGLGLAVEGPSEAK	2	y	1	2	42.85358	sp|P21333|FLNA_HUMAN	1.30984E+13	FALSE		0.999899983	FALSE	17				
785.9072266	147.1128082	42.84399	Filamin-A OS=Homo sapiens GN=FLNA PE=1 SV=4		0.24	GAGTGGLGLAVEGPSEAK	GAGTGGLGLAVEGPSEAK	2	y	1	1	42.85358	sp|P21333|FLNA_HUMAN	1.30984E+13	FALSE		0.999899983	FALSE	17				
715.362793	759.3743896	33.47984	Filamin-A OS=Homo sapiens GN=FLNA PE=1 SV=4		5.94	AFGPGLQGGSAGSPAR	AFGPGLQGGSAGSPAR	2	y	1	9	33.77252	sp|P21333|FLNA_HUMAN	3.71549E+13	FALSE		0.999899983	FALSE	17				
715.362793	543.2925415	33.47984	Filamin-A OS=Homo sapiens GN=FLNA PE=1 SV=4		4.68	AFGPGLQGGSAGSPAR	AFGPGLQGGSAGSPAR	2	b	1	6	33.77252	sp|P21333|FLNA_HUMAN	3.71549E+13	FALSE		0.999899983	FALSE	17				
715.362793	887.4329834	33.47984	Filamin-A OS=Homo sapiens GN=FLNA PE=1 SV=4		4.68	AFGPGLQGGSAGSPAR	AFGPGLQGGSAGSPAR	2	y	1	10	33.77252	sp|P21333|FLNA_HUMAN	3.71549E+13	FALSE		0.999899983	FALSE	17				
715.362793	702.3529053	33.47984	Filamin-A OS=Homo sapiens GN=FLNA PE=1 SV=4		1.67	AFGPGLQGGSAGSPAR	AFGPGLQGGSAGSPAR	2	y	1	8	33.77252	sp|P21333|FLNA_HUMAN	3.71549E+13	FALSE		0.999899983	FALSE	17				
715.362793	1211.612671	33.47984	Filamin-A OS=Homo sapiens GN=FLNA PE=1 SV=4		1.47	AFGPGLQGGSAGSPAR	AFGPGLQGGSAGSPAR	2	y	1	14	33.77252	sp|P21333|FLNA_HUMAN	3.71549E+13	FALSE		0.999899983	FALSE	17				
715.362793	276.1342773	33.47984	Filamin-A OS=Homo sapiens GN=FLNA PE=1 SV=4		0.63	AFGPGLQGGSAGSPAR	AFGPGLQGGSAGSPAR	2	b	1	3	33.77252	sp|P21333|FLNA_HUMAN	3.71549E+13	FALSE		0.999899983	FALSE	17				
715.362793	1154.591309	33.47984	Filamin-A OS=Homo sapiens GN=FLNA PE=1 SV=4		0.63	AFGPGLQGGSAGSPAR	AFGPGLQGGSAGSPAR	2	y	1	13	33.77252	sp|P21333|FLNA_HUMAN	3.71549E+13	FALSE		0.999899983	FALSE	17				
715.362793	487.2623291	33.47984	Filamin-A OS=Homo sapiens GN=FLNA PE=1 SV=4		0.48	AFGPGLQGGSAGSPAR	AFGPGLQGGSAGSPAR	2	y	1	5	33.77252	sp|P21333|FLNA_HUMAN	3.71549E+13	FALSE		0.999899983	FALSE	17				
715.362793	645.3314819	33.47984	Filamin-A OS=Homo sapiens GN=FLNA PE=1 SV=4		0.36	AFGPGLQGGSAGSPAR	AFGPGLQGGSAGSPAR	2	y	1	7	33.77252	sp|P21333|FLNA_HUMAN	3.71549E+13	FALSE		0.999899983	FALSE	17				
715.362793	175.1189575	33.47984	Filamin-A OS=Homo sapiens GN=FLNA PE=1 SV=4		0.35	AFGPGLQGGSAGSPAR	AFGPGLQGGSAGSPAR	2	y	1	1	33.77252	sp|P21333|FLNA_HUMAN	3.71549E+13	FALSE		0.999899983	FALSE	17				
715.362793	343.2088318	33.47984	Filamin-A OS=Homo sapiens GN=FLNA PE=1 SV=4		0.12	AFGPGLQGGSAGSPAR	AFGPGLQGGSAGSPAR	2	y	1	3	33.77252	sp|P21333|FLNA_HUMAN	3.71549E+13	FALSE		0.999899983	FALSE	17				
715.362793	558.2994385	33.47984	Filamin-A OS=Homo sapiens GN=FLNA PE=1 SV=4		0.08	AFGPGLQGGSAGSPAR	AFGPGLQGGSAGSPAR	2	y	1	6	33.77252	sp|P21333|FLNA_HUMAN	3.71549E+13	FALSE		0.999899983	FALSE	17				
715.362793	1000.517029	33.47984	Filamin-A OS=Homo sapiens GN=FLNA PE=1 SV=4		0.08	AFGPGLQGGSAGSPAR	AFGPGLQGGSAGSPAR	2	y	1	11	33.77252	sp|P21333|FLNA_HUMAN	3.71549E+13	FALSE		0.999899983	FALSE	17				
882.923584	1011.474182	39.56007	Filamin-A OS=Homo sapiens GN=FLNA PE=1 SV=4		0.75	VANPSGNLTETYVQDR	VAN[Dea]PSGNLTETYVQDR	2	y	1	8	40.14448	sp|P21333|FLNA_HUMAN	8.76652E+13	FALSE		0.999800026	FALSE	17		Deamidated		
882.923584	740.3573608	39.56007	Filamin-A OS=Homo sapiens GN=FLNA PE=1 SV=4		0.6	VANPSGNLTETYVQDR	VAN[Dea]PSGNLTETYVQDR	2	y	2	13	40.14448	sp|P21333|FLNA_HUMAN	8.76652E+13	FALSE		0.999800026	FALSE	17		Deamidated		
882.923584	171.1128082	39.56007	Filamin-A OS=Homo sapiens GN=FLNA PE=1 SV=4		0.19	VANPSGNLTETYVQDR	VAN[Dea]PSGNLTETYVQDR	2	b	1	2	40.14448	sp|P21333|FLNA_HUMAN	8.76652E+13	FALSE		0.999800026	FALSE	17		Deamidated		
882.923584	1295.622681	39.56007	Filamin-A OS=Homo sapiens GN=FLNA PE=1 SV=4		0.19	VANPSGNLTETYVQDR	VAN[Dea]PSGNLTETYVQDR	2	y	1	11	40.14448	sp|P21333|FLNA_HUMAN	8.76652E+13	FALSE		0.999800026	FALSE	17		Deamidated		
882.923584	910.4265137	39.56007	Filamin-A OS=Homo sapiens GN=FLNA PE=1 SV=4		0.17	VANPSGNLTETYVQDR	VAN[Dea]PSGNLTETYVQDR	2	y	1	7	40.14448	sp|P21333|FLNA_HUMAN	8.76652E+13	FALSE		0.999800026	FALSE	17		Deamidated		
882.923584	321.1481018	39.56007	Filamin-A OS=Homo sapiens GN=FLNA PE=1 SV=4		0.12	VANPSGNLTETYVQDR	VAN[Dea]PSGNLTETYVQDR	2	b	2	7	40.14448	sp|P21333|FLNA_HUMAN	8.76652E+13	FALSE		0.999800026	FALSE	17		Deamidated		
882.923584	1382.654663	39.56007	Filamin-A OS=Homo sapiens GN=FLNA PE=1 SV=4		0.11	VANPSGNLTETYVQDR	VAN[Dea]PSGNLTETYVQDR	2	y	1	12	40.14448	sp|P21333|FLNA_HUMAN	8.76652E+13	FALSE		0.999800026	FALSE	17		Deamidated		
882.923584	1479.707397	39.56007	Filamin-A OS=Homo sapiens GN=FLNA PE=1 SV=4		0.07	VANPSGNLTETYVQDR	VAN[Dea]PSGNLTETYVQDR	2	y	1	13	40.14448	sp|P21333|FLNA_HUMAN	8.76652E+13	FALSE		0.999800026	FALSE	17		Deamidated		
882.923584	680.3362427	39.56007	Filamin-A OS=Homo sapiens GN=FLNA PE=1 SV=4		0.06	VANPSGNLTETYVQDR	VAN[Dea]PSGNLTETYVQDR	2	y	1	5	40.14448	sp|P21333|FLNA_HUMAN	8.76652E+13	FALSE		0.999800026	FALSE	17		Deamidated		
882.923584	175.1189575	39.56007	Filamin-A OS=Homo sapiens GN=FLNA PE=1 SV=4		0.05	VANPSGNLTETYVQDR	VAN[Dea]PSGNLTETYVQDR	2	y	1	1	40.14448	sp|P21333|FLNA_HUMAN	8.76652E+13	FALSE		0.999800026	FALSE	17		Deamidated		
882.923584	781.3839111	39.56007	Filamin-A OS=Homo sapiens GN=FLNA PE=1 SV=4		0.05	VANPSGNLTETYVQDR	VAN[Dea]PSGNLTETYVQDR	2	y	1	6	40.14448	sp|P21333|FLNA_HUMAN	8.76652E+13	FALSE		0.999800026	FALSE	17		Deamidated		
882.923584	290.1459045	39.56007	Filamin-A OS=Homo sapiens GN=FLNA PE=1 SV=4		0.03	VANPSGNLTETYVQDR	VAN[Dea]PSGNLTETYVQDR	2	y	1	2	40.14448	sp|P21333|FLNA_HUMAN	8.76652E+13	FALSE		0.999800026	FALSE	17		Deamidated		
882.923584	418.2044678	39.56007	Filamin-A OS=Homo sapiens GN=FLNA PE=1 SV=4		0.03	VANPSGNLTETYVQDR	VAN[Dea]PSGNLTETYVQDR	2	y	1	3	40.14448	sp|P21333|FLNA_HUMAN	8.76652E+13	FALSE		0.999800026	FALSE	17		Deamidated		
613.8300171	258.1237183	47.03476	Filamin-A OS=Homo sapiens GN=FLNA PE=1 SV=4		11.06	AWGPGLEGGVVGK	AWGPGLEGGVVGK	2	b	1	2	46.8398	sp|P21333|FLNA_HUMAN		FALSE		0.99970001	FALSE	17				
613.8300171	969.536377	47.03476	Filamin-A OS=Homo sapiens GN=FLNA PE=1 SV=4		11.06	AWGPGLEGGVVGK	AWGPGLEGGVVGK	2	y	1	11	46.8398	sp|P21333|FLNA_HUMAN		FALSE		0.99970001	FALSE	17				
613.8300171	912.5148926	47.03476	Filamin-A OS=Homo sapiens GN=FLNA PE=1 SV=4		3.28	AWGPGLEGGVVGK	AWGPGLEGGVVGK	2	y	1	10	46.8398	sp|P21333|FLNA_HUMAN		FALSE		0.99970001	FALSE	17				
613.8300171	1208.642212	47.03476	Filamin-A OS=Homo sapiens GN=FLNA PE=1 SV=4		3.06	AWGPGLEGGVVGK	AWGPGLEGGVVGK	2	b	1	13	46.8398	sp|P21333|FLNA_HUMAN		FALSE		0.99970001	FALSE	17				
613.8300171	815.4621582	47.03476	Filamin-A OS=Homo sapiens GN=FLNA PE=1 SV=4		1.66	AWGPGLEGGVVGK	AWGPGLEGGVVGK	2	y	1	9	46.8398	sp|P21333|FLNA_HUMAN		FALSE		0.99970001	FALSE	17				
613.8300171	485.2718201	47.03476	Filamin-A OS=Homo sapiens GN=FLNA PE=1 SV=4		1.43	AWGPGLEGGVVGK	AWGPGLEGGVVGK	2	y	2	11	46.8398	sp|P21333|FLNA_HUMAN		FALSE		0.99970001	FALSE	17				
613.8300171	582.3034668	47.03476	Filamin-A OS=Homo sapiens GN=FLNA PE=1 SV=4		1.17	AWGPGLEGGVVGK	AWGPGLEGGVVGK	2	b	1	6	46.8398	sp|P21333|FLNA_HUMAN		FALSE		0.99970001	FALSE	17				
613.8300171	645.3566284	47.03476	Filamin-A OS=Homo sapiens GN=FLNA PE=1 SV=4		1.17	AWGPGLEGGVVGK	AWGPGLEGGVVGK	2	y	1	7	46.8398	sp|P21333|FLNA_HUMAN		FALSE		0.99970001	FALSE	17				
613.8300171	230.1499176	47.03476	Filamin-A OS=Homo sapiens GN=FLNA PE=1 SV=4		1.01	AWGPGLEGGVVGK	AWGPGLEGGVVGK	2	y	2	5	46.8398	sp|P21333|FLNA_HUMAN		FALSE		0.99970001	FALSE	17				
613.8300171	456.7610779	47.03476	Filamin-A OS=Homo sapiens GN=FLNA PE=1 SV=4		0.99	AWGPGLEGGVVGK	AWGPGLEGGVVGK	2	y	2	10	46.8398	sp|P21333|FLNA_HUMAN		FALSE		0.99970001	FALSE	17				
613.8300171	516.3140259	47.03476	Filamin-A OS=Homo sapiens GN=FLNA PE=1 SV=4		0.71	AWGPGLEGGVVGK	AWGPGLEGGVVGK	2	y	1	6	46.8398	sp|P21333|FLNA_HUMAN		FALSE		0.99970001	FALSE	17				
613.8300171	204.1342621	47.03476	Filamin-A OS=Homo sapiens GN=FLNA PE=1 SV=4		0.59	AWGPGLEGGVVGK	AWGPGLEGGVVGK	2	y	1	2	46.8398	sp|P21333|FLNA_HUMAN		FALSE		0.99970001	FALSE	17				
613.8300171	1023.525818	47.03476	Filamin-A OS=Homo sapiens GN=FLNA PE=1 SV=4		0.59	AWGPGLEGGVVGK	AWGPGLEGGVVGK	2	b	1	11	46.8398	sp|P21333|FLNA_HUMAN		FALSE		0.99970001	FALSE	17				
543.3156738	277.1546631	59.336	Filamin-A OS=Homo sapiens GN=FLNA PE=1 SV=4		10.05	LYSVSYLLK	LYSVSYLLK	2	b	1	2	59.08355	sp|P21333|FLNA_HUMAN		FALSE		0.999599993	FALSE	17				
543.3156738	809.4767456	59.336	Filamin-A OS=Homo sapiens GN=FLNA PE=1 SV=4		10.05	LYSVSYLLK	LYSVSYLLK	2	y	1	7	59.08355	sp|P21333|FLNA_HUMAN		FALSE		0.999599993	FALSE	17				
543.3156738	550.2871094	59.336	Filamin-A OS=Homo sapiens GN=FLNA PE=1 SV=4		1.99	LYSVSYLLK	LYSVSYLLK	2	b	1	5	59.08355	sp|P21333|FLNA_HUMAN		FALSE		0.999599993	FALSE	17				
543.3156738	972.5400391	59.336	Filamin-A OS=Homo sapiens GN=FLNA PE=1 SV=4		1.25	LYSVSYLLK	LYSVSYLLK	2	y	1	8	59.08355	sp|P21333|FLNA_HUMAN		FALSE		0.999599993	FALSE	17				
543.3156738	623.3762817	59.336	Filamin-A OS=Homo sapiens GN=FLNA PE=1 SV=4		1.02	LYSVSYLLK	LYSVSYLLK	2	y	1	5	59.08355	sp|P21333|FLNA_HUMAN		FALSE		0.999599993	FALSE	17				
543.3156738	364.1867065	59.336	Filamin-A OS=Homo sapiens GN=FLNA PE=1 SV=4		0.61	LYSVSYLLK	LYSVSYLLK	2	b	1	3	59.08355	sp|P21333|FLNA_HUMAN		FALSE		0.999599993	FALSE	17				
543.3156738	147.1128082	59.336	Filamin-A OS=Homo sapiens GN=FLNA PE=1 SV=4		0.57	LYSVSYLLK	LYSVSYLLK	2	y	1	1	59.08355	sp|P21333|FLNA_HUMAN		FALSE		0.999599993	FALSE	17				
543.3156738	260.1968689	59.336	Filamin-A OS=Homo sapiens GN=FLNA PE=1 SV=4		0.27	LYSVSYLLK	LYSVSYLLK	2	y	1	2	59.08355	sp|P21333|FLNA_HUMAN		FALSE		0.999599993	FALSE	17				
848.7415161	359.2037354	59.23221	Filamin-A OS=Homo sapiens GN=FLNA PE=1 SV=4		5.03	GLVEPVDVVDNADGTQTVNYVPSR	GLVEPVD[Oxi]VVDN[dAm]ADGTQ[Dea]TVNYVPSR	3	y	1	3	58.98025	sp|P21333|FLNA_HUMAN		FALSE		0.999199986	FALSE	17		"Oxidation,Ammonia-loss,Deamidated"		
848.7415161	735.378418	59.23221	Filamin-A OS=Homo sapiens GN=FLNA PE=1 SV=4		4.37	GLVEPVDVVDNADGTQTVNYVPSR	GLVEPVD[Oxi]VVDN[dAm]ADGTQ[Dea]TVNYVPSR	3	y	1	6	58.98025	sp|P21333|FLNA_HUMAN		FALSE		0.999199986	FALSE	17		"Oxidation,Ammonia-loss,Deamidated"		
848.7415161	935.4945068	59.23221	Filamin-A OS=Homo sapiens GN=FLNA PE=1 SV=4		2.28	GLVEPVDVVDNADGTQTVNYVPSR	GLVEPVD[Oxi]VVDN[dAm]ADGTQ[Dea]TVNYVPSR	3	y	1	8	58.98025	sp|P21333|FLNA_HUMAN		FALSE		0.999199986	FALSE	17		"Oxidation,Ammonia-loss,Deamidated"		
848.7415161	834.4468384	59.23221	Filamin-A OS=Homo sapiens GN=FLNA PE=1 SV=4		1.83	GLVEPVDVVDNADGTQTVNYVPSR	GLVEPVD[Oxi]VVDN[dAm]ADGTQ[Dea]TVNYVPSR	3	y	1	7	58.98025	sp|P21333|FLNA_HUMAN		FALSE		0.999199986	FALSE	17		"Oxidation,Ammonia-loss,Deamidated"		
848.7415161	621.3355103	59.23221	Filamin-A OS=Homo sapiens GN=FLNA PE=1 SV=4		0.79	GLVEPVDVVDNADGTQTVNYVPSR	GLVEPVD[Oxi]VVDN[dAm]ADGTQ[Dea]TVNYVPSR	3	y	1	5	58.98025	sp|P21333|FLNA_HUMAN		FALSE		0.999199986	FALSE	17		"Oxidation,Ammonia-loss,Deamidated"		
848.7415161	1165.584839	59.23221	Filamin-A OS=Homo sapiens GN=FLNA PE=1 SV=4		0.64	GLVEPVDVVDNADGTQTVNYVPSR	GLVEPVD[Oxi]VVDN[dAm]ADGTQ[Dea]TVNYVPSR	3	y	1	10	58.98025	sp|P21333|FLNA_HUMAN		FALSE		0.999199986	FALSE	17		"Oxidation,Ammonia-loss,Deamidated"		
848.7415161	270.1812134	59.23221	Filamin-A OS=Homo sapiens GN=FLNA PE=1 SV=4		0.56	GLVEPVDVVDNADGTQTVNYVPSR	GLVEPVD[Oxi]VVDN[dAm]ADGTQ[Dea]TVNYVPSR	3	b	1	3	58.98025	sp|P21333|FLNA_HUMAN		FALSE		0.999199986	FALSE	17		"Oxidation,Ammonia-loss,Deamidated"		
848.7415161	1039.53064	59.23221	Filamin-A OS=Homo sapiens GN=FLNA PE=1 SV=4		0.53	GLVEPVDVVDNADGTQTVNYVPSR	GLVEPVD[Oxi]VVDN[dAm]ADGTQ[Dea]TVNYVPSR	3	b	1	10	58.98025	sp|P21333|FLNA_HUMAN		FALSE		0.999199986	FALSE	17		"Oxidation,Ammonia-loss,Deamidated"		
848.7415161	175.1189575	59.23221	Filamin-A OS=Homo sapiens GN=FLNA PE=1 SV=4		0.39	GLVEPVDVVDNADGTQTVNYVPSR	GLVEPVD[Oxi]VVDN[dAm]ADGTQ[Dea]TVNYVPSR	3	y	1	1	58.98025	sp|P21333|FLNA_HUMAN		FALSE		0.999199986	FALSE	17		"Oxidation,Ammonia-loss,Deamidated"		
848.7415161	458.2721558	59.23221	Filamin-A OS=Homo sapiens GN=FLNA PE=1 SV=4		0.34	GLVEPVDVVDNADGTQTVNYVPSR	GLVEPVD[Oxi]VVDN[dAm]ADGTQ[Dea]TVNYVPSR	3	y	1	4	58.98025	sp|P21333|FLNA_HUMAN		FALSE		0.999199986	FALSE	17		"Oxidation,Ammonia-loss,Deamidated"		
848.7415161	389.1997681	59.23221	Filamin-A OS=Homo sapiens GN=FLNA PE=1 SV=4		0.25	GLVEPVDVVDNADGTQTVNYVPSR	GLVEPVD[Oxi]VVDN[dAm]ADGTQ[Dea]TVNYVPSR	3	y	3	10	58.98025	sp|P21333|FLNA_HUMAN		FALSE		0.999199986	FALSE	17		"Oxidation,Ammonia-loss,Deamidated"		
848.7415161	496.2765808	59.23221	Filamin-A OS=Homo sapiens GN=FLNA PE=1 SV=4		0.21	GLVEPVDVVDNADGTQTVNYVPSR	GLVEPVD[Oxi]VVDN[dAm]ADGTQ[Dea]TVNYVPSR	3	b	1	5	58.98025	sp|P21333|FLNA_HUMAN		FALSE		0.999199986	FALSE	17		"Oxidation,Ammonia-loss,Deamidated"		
848.7415161	468.250885	59.23221	Filamin-A OS=Homo sapiens GN=FLNA PE=1 SV=4		0.19	GLVEPVDVVDNADGTQTVNYVPSR	GLVEPVD[Oxi]VVDN[dAm]ADGTQ[Dea]TVNYVPSR	3	y	2	8	58.98025	sp|P21333|FLNA_HUMAN		FALSE		0.999199986	FALSE	17		"Oxidation,Ammonia-loss,Deamidated"		
848.7415161	1337.633179	59.23221	Filamin-A OS=Homo sapiens GN=FLNA PE=1 SV=4		0.18	GLVEPVDVVDNADGTQTVNYVPSR	GLVEPVD[Oxi]VVDN[dAm]ADGTQ[Dea]TVNYVPSR	3	y	1	12	58.98025	sp|P21333|FLNA_HUMAN		FALSE		0.999199986	FALSE	17		"Oxidation,Ammonia-loss,Deamidated"		
848.7415161	1222.606201	59.23221	Filamin-A OS=Homo sapiens GN=FLNA PE=1 SV=4		0.16	GLVEPVDVVDNADGTQTVNYVPSR	GLVEPVD[Oxi]VVDN[dAm]ADGTQ[Dea]TVNYVPSR	3	y	1	11	58.98025	sp|P21333|FLNA_HUMAN		FALSE		0.999199986	FALSE	17		"Oxidation,Ammonia-loss,Deamidated"		
848.7415161	1064.537109	59.23221	Filamin-A OS=Homo sapiens GN=FLNA PE=1 SV=4		0.07	GLVEPVDVVDNADGTQTVNYVPSR	GLVEPVD[Oxi]VVDN[dAm]ADGTQ[Dea]TVNYVPSR	3	y	1	9	58.98025	sp|P21333|FLNA_HUMAN		FALSE		0.999199986	FALSE	17		"Oxidation,Ammonia-loss,Deamidated"		
849.0853882	359.2037354	59.37223	Filamin-A OS=Homo sapiens GN=FLNA PE=1 SV=4		6.12	GLVEPVDVVDNADGTQTVNYVPSR	GLVEPVDVVDN[Dea]ADGTQTVNYVPSR	3	y	1	3	59.11962	sp|P21333|FLNA_HUMAN		FALSE		0.999000013	FALSE	17		Deamidated		
849.0853882	735.378418	59.37223	Filamin-A OS=Homo sapiens GN=FLNA PE=1 SV=4		3.71	GLVEPVDVVDNADGTQTVNYVPSR	GLVEPVDVVDN[Dea]ADGTQTVNYVPSR	3	y	1	6	59.11962	sp|P21333|FLNA_HUMAN		FALSE		0.999000013	FALSE	17		Deamidated		
849.0853882	935.4945068	59.37223	Filamin-A OS=Homo sapiens GN=FLNA PE=1 SV=4		1.44	GLVEPVDVVDNADGTQTVNYVPSR	GLVEPVDVVDN[Dea]ADGTQTVNYVPSR	3	y	1	8	59.11962	sp|P21333|FLNA_HUMAN		FALSE		0.999000013	FALSE	17		Deamidated		
849.0853882	621.3355103	59.37223	Filamin-A OS=Homo sapiens GN=FLNA PE=1 SV=4		1.09	GLVEPVDVVDNADGTQTVNYVPSR	GLVEPVDVVDN[Dea]ADGTQTVNYVPSR	3	y	1	5	59.11962	sp|P21333|FLNA_HUMAN		FALSE		0.999000013	FALSE	17		Deamidated		
849.0853882	458.2721558	59.37223	Filamin-A OS=Homo sapiens GN=FLNA PE=1 SV=4		1.08	GLVEPVDVVDNADGTQTVNYVPSR	GLVEPVDVVDN[Dea]ADGTQTVNYVPSR	3	y	1	4	59.11962	sp|P21333|FLNA_HUMAN		FALSE		0.999000013	FALSE	17		Deamidated		
849.0853882	834.4468384	59.37223	Filamin-A OS=Homo sapiens GN=FLNA PE=1 SV=4		0.92	GLVEPVDVVDNADGTQTVNYVPSR	GLVEPVDVVDN[Dea]ADGTQTVNYVPSR	3	y	1	7	59.11962	sp|P21333|FLNA_HUMAN		FALSE		0.999000013	FALSE	17		Deamidated		
849.0853882	270.1812134	59.37223	Filamin-A OS=Homo sapiens GN=FLNA PE=1 SV=4		0.36	GLVEPVDVVDNADGTQTVNYVPSR	GLVEPVDVVDN[Dea]ADGTQTVNYVPSR	3	b	1	3	59.11962	sp|P21333|FLNA_HUMAN		FALSE		0.999000013	FALSE	17		Deamidated		
849.0853882	1324.626709	59.37223	Filamin-A OS=Homo sapiens GN=FLNA PE=1 SV=4		0.24	GLVEPVDVVDNADGTQTVNYVPSR	GLVEPVDVVDN[Dea]ADGTQTVNYVPSR	3	b	1	13	59.11962	sp|P21333|FLNA_HUMAN		FALSE		0.999000013	FALSE	17		Deamidated		
849.0853882	809.4403687	59.37223	Filamin-A OS=Homo sapiens GN=FLNA PE=1 SV=4		0.2	GLVEPVDVVDNADGTQTVNYVPSR	GLVEPVDVVDN[Dea]ADGTQTVNYVPSR	3	b	1	8	59.11962	sp|P21333|FLNA_HUMAN		FALSE		0.999000013	FALSE	17		Deamidated		
882.4315796	1479.707397	40.15281	Filamin-A OS=Homo sapiens GN=FLNA PE=1 SV=4		0.99	VANPSGNLTETYVQDR	VANPSGNLTETYVQDR	2	y	1	13	39.99002	sp|P21333|FLNA_HUMAN		FALSE		0.99849999	FALSE	17				
882.4315796	740.3573608	40.15281	Filamin-A OS=Homo sapiens GN=FLNA PE=1 SV=4		0.87	VANPSGNLTETYVQDR	VANPSGNLTETYVQDR	2	y	2	13	39.99002	sp|P21333|FLNA_HUMAN		FALSE		0.99849999	FALSE	17				
882.4315796	1382.654663	40.15281	Filamin-A OS=Homo sapiens GN=FLNA PE=1 SV=4		0.78	VANPSGNLTETYVQDR	VANPSGNLTETYVQDR	2	y	1	12	39.99002	sp|P21333|FLNA_HUMAN		FALSE		0.99849999	FALSE	17				
882.4315796	1011.474182	40.15281	Filamin-A OS=Homo sapiens GN=FLNA PE=1 SV=4		0.57	VANPSGNLTETYVQDR	VANPSGNLTETYVQDR	2	y	1	8	39.99002	sp|P21333|FLNA_HUMAN		FALSE		0.99849999	FALSE	17				
882.4315796	910.4265137	40.15281	Filamin-A OS=Homo sapiens GN=FLNA PE=1 SV=4		0.46	VANPSGNLTETYVQDR	VANPSGNLTETYVQDR	2	y	1	7	39.99002	sp|P21333|FLNA_HUMAN		FALSE		0.99849999	FALSE	17				
882.4315796	781.3839111	40.15281	Filamin-A OS=Homo sapiens GN=FLNA PE=1 SV=4		0.4	VANPSGNLTETYVQDR	VANPSGNLTETYVQDR	2	y	1	6	39.99002	sp|P21333|FLNA_HUMAN		FALSE		0.99849999	FALSE	17				
882.4315796	1295.622681	40.15281	Filamin-A OS=Homo sapiens GN=FLNA PE=1 SV=4		0.16	VANPSGNLTETYVQDR	VANPSGNLTETYVQDR	2	y	1	11	39.99002	sp|P21333|FLNA_HUMAN		FALSE		0.99849999	FALSE	17				
882.4315796	517.2728882	40.15281	Filamin-A OS=Homo sapiens GN=FLNA PE=1 SV=4		0.13	VANPSGNLTETYVQDR	VANPSGNLTETYVQDR	2	y	1	4	39.99002	sp|P21333|FLNA_HUMAN		FALSE		0.99849999	FALSE	17				
882.4315796	1124.558228	40.15281	Filamin-A OS=Homo sapiens GN=FLNA PE=1 SV=4		0.12	VANPSGNLTETYVQDR	VANPSGNLTETYVQDR	2	y	1	9	39.99002	sp|P21333|FLNA_HUMAN		FALSE		0.99849999	FALSE	17				
767.4115601	518.2609253	61.71429	Filamin-A OS=Homo sapiens GN=FLNA PE=1 SV=4		3.42	SPFSVAVSPSLDLSK	SPFSVAVSPSLDLSK	2	b	1	5	61.45073	sp|P21333|FLNA_HUMAN		FALSE		0.997799993	FALSE	17				
767.4115601	1016.562256	61.71429	Filamin-A OS=Homo sapiens GN=FLNA PE=1 SV=4		3.42	SPFSVAVSPSLDLSK	SPFSVAVSPSLDLSK	2	y	1	10	61.45073	sp|P21333|FLNA_HUMAN		FALSE		0.997799993	FALSE	17				
767.4115601	759.4246826	61.71429	Filamin-A OS=Homo sapiens GN=FLNA PE=1 SV=4		1.39	SPFSVAVSPSLDLSK	SPFSVAVSPSLDLSK	2	y	1	7	61.45073	sp|P21333|FLNA_HUMAN		FALSE		0.997799993	FALSE	17				
767.4115601	775.3984985	61.71429	Filamin-A OS=Homo sapiens GN=FLNA PE=1 SV=4		1.39	SPFSVAVSPSLDLSK	SPFSVAVSPSLDLSK	2	b	1	8	61.45073	sp|P21333|FLNA_HUMAN		FALSE		0.997799993	FALSE	17				
767.4115601	589.2980347	61.71429	Filamin-A OS=Homo sapiens GN=FLNA PE=1 SV=4		1.38	SPFSVAVSPSLDLSK	SPFSVAVSPSLDLSK	2	b	1	6	61.45073	sp|P21333|FLNA_HUMAN		FALSE		0.997799993	FALSE	17				
767.4115601	945.5251465	61.71429	Filamin-A OS=Homo sapiens GN=FLNA PE=1 SV=4		1.38	SPFSVAVSPSLDLSK	SPFSVAVSPSLDLSK	2	y	1	9	61.45073	sp|P21333|FLNA_HUMAN		FALSE		0.997799993	FALSE	17				
767.4115601	846.4567261	61.71429	Filamin-A OS=Homo sapiens GN=FLNA PE=1 SV=4		1.33	SPFSVAVSPSLDLSK	SPFSVAVSPSLDLSK	2	y	1	8	61.45073	sp|P21333|FLNA_HUMAN		FALSE		0.997799993	FALSE	17				
767.4115601	872.4512329	61.71429	Filamin-A OS=Homo sapiens GN=FLNA PE=1 SV=4		0.39	SPFSVAVSPSLDLSK	SPFSVAVSPSLDLSK	2	b	1	9	61.45073	sp|P21333|FLNA_HUMAN		FALSE		0.997799993	FALSE	17				
767.4115601	462.2558289	61.71429	Filamin-A OS=Homo sapiens GN=FLNA PE=1 SV=4		0.33	SPFSVAVSPSLDLSK	SPFSVAVSPSLDLSK	2	y	1	4	61.45073	sp|P21333|FLNA_HUMAN		FALSE		0.997799993	FALSE	17				
767.4115601	419.1925049	61.71429	Filamin-A OS=Homo sapiens GN=FLNA PE=1 SV=4		0.3	SPFSVAVSPSLDLSK	SPFSVAVSPSLDLSK	2	b	1	4	61.45073	sp|P21333|FLNA_HUMAN		FALSE		0.997799993	FALSE	17				
767.4115601	1115.630615	61.71429	Filamin-A OS=Homo sapiens GN=FLNA PE=1 SV=4		0.3	SPFSVAVSPSLDLSK	SPFSVAVSPSLDLSK	2	y	1	11	61.45073	sp|P21333|FLNA_HUMAN		FALSE		0.997799993	FALSE	17				
549.6297607	977.4938354	37.35836	Filamin-A OS=Homo sapiens GN=FLNA PE=1 SV=4		10.73	TGVAVNKPAEFTVDAK	TGVAVNKPAEFTVDAK	3	y	1	9	37.20863	sp|P21333|FLNA_HUMAN		FALSE		0.995700002	FALSE	17				
549.6297607	1389.737305	37.35836	Filamin-A OS=Homo sapiens GN=FLNA PE=1 SV=4		8.88	TGVAVNKPAEFTVDAK	TGVAVNKPAEFTVDAK	3	y	1	13	37.20863	sp|P21333|FLNA_HUMAN		FALSE		0.995700002	FALSE	17				
549.6297607	1318.700195	37.35836	Filamin-A OS=Homo sapiens GN=FLNA PE=1 SV=4		2.1	TGVAVNKPAEFTVDAK	TGVAVNKPAEFTVDAK	3	y	1	12	37.20863	sp|P21333|FLNA_HUMAN		FALSE		0.995700002	FALSE	17				
549.6297607	680.3613892	37.35836	Filamin-A OS=Homo sapiens GN=FLNA PE=1 SV=4		1.65	TGVAVNKPAEFTVDAK	TGVAVNKPAEFTVDAK	3	y	1	6	37.20863	sp|P21333|FLNA_HUMAN		FALSE		0.995700002	FALSE	17				
549.6297607	1219.631714	37.35836	Filamin-A OS=Homo sapiens GN=FLNA PE=1 SV=4		1.34	TGVAVNKPAEFTVDAK	TGVAVNKPAEFTVDAK	3	y	1	11	37.20863	sp|P21333|FLNA_HUMAN		FALSE		0.995700002	FALSE	17				
549.6297607	1545.827148	37.35836	Filamin-A OS=Homo sapiens GN=FLNA PE=1 SV=4		1.26	TGVAVNKPAEFTVDAK	TGVAVNKPAEFTVDAK	3	y	1	15	37.20863	sp|P21333|FLNA_HUMAN		FALSE		0.995700002	FALSE	17				
549.6297607	218.1499176	37.35836	Filamin-A OS=Homo sapiens GN=FLNA PE=1 SV=4		1.01	TGVAVNKPAEFTVDAK	TGVAVNKPAEFTVDAK	3	y	1	2	37.20863	sp|P21333|FLNA_HUMAN		FALSE		0.995700002	FALSE	17				
549.6297607	533.2929688	37.35836	Filamin-A OS=Homo sapiens GN=FLNA PE=1 SV=4		0.97	TGVAVNKPAEFTVDAK	TGVAVNKPAEFTVDAK	3	y	1	5	37.20863	sp|P21333|FLNA_HUMAN		FALSE		0.995700002	FALSE	17				
549.6297607	967.520752	37.35836	Filamin-A OS=Homo sapiens GN=FLNA PE=1 SV=4		0.87	TGVAVNKPAEFTVDAK	TGVAVNKPAEFTVDAK	3	b	1	10	37.20863	sp|P21333|FLNA_HUMAN		FALSE		0.995700002	FALSE	17				
549.6297607	258.1448364	37.35836	Filamin-A OS=Homo sapiens GN=FLNA PE=1 SV=4		0.83	TGVAVNKPAEFTVDAK	TGVAVNKPAEFTVDAK	3	b	1	3	37.20863	sp|P21333|FLNA_HUMAN		FALSE		0.995700002	FALSE	17				
549.6297607	1105.588745	37.35836	Filamin-A OS=Homo sapiens GN=FLNA PE=1 SV=4		0.74	TGVAVNKPAEFTVDAK	TGVAVNKPAEFTVDAK	3	y	1	10	37.20863	sp|P21333|FLNA_HUMAN		FALSE		0.995700002	FALSE	17				
549.6297607	159.076416	37.35836	Filamin-A OS=Homo sapiens GN=FLNA PE=1 SV=4		0.51	TGVAVNKPAEFTVDAK	TGVAVNKPAEFTVDAK	3	b	1	2	37.20863	sp|P21333|FLNA_HUMAN		FALSE		0.995700002	FALSE	17				
549.6297607	102.0549545	37.35836	Filamin-A OS=Homo sapiens GN=FLNA PE=1 SV=4		0.3	TGVAVNKPAEFTVDAK	TGVAVNKPAEFTVDAK	3	b	1	1	37.20863	sp|P21333|FLNA_HUMAN		FALSE		0.995700002	FALSE	17				
549.6297607	147.1128082	37.35836	Filamin-A OS=Homo sapiens GN=FLNA PE=1 SV=4		0.28	TGVAVNKPAEFTVDAK	TGVAVNKPAEFTVDAK	3	y	1	1	37.20863	sp|P21333|FLNA_HUMAN		FALSE		0.995700002	FALSE	17				
817.1004639	1084.574585	47.04226	Filamin-A OS=Homo sapiens GN=FLNA PE=1 SV=4		6	IVGPSGAAVPCKVEPGLGADNSVVR	IVGPSGAAVPC[CAM]KVEPGLGADNSVVR	3	y	1	11	46.84727	sp|P21333|FLNA_HUMAN		FALSE		0.993399978	FALSE	17				
817.1004639	817.4162598	47.04226	Filamin-A OS=Homo sapiens GN=FLNA PE=1 SV=4		4.85	IVGPSGAAVPCKVEPGLGADNSVVR	IVGPSGAAVPC[CAM]KVEPGLGADNSVVR	3	y	1	8	46.84727	sp|P21333|FLNA_HUMAN		FALSE		0.993399978	FALSE	17				
817.1004639	1697.863892	47.04226	Filamin-A OS=Homo sapiens GN=FLNA PE=1 SV=4		2.39	IVGPSGAAVPCKVEPGLGADNSVVR	IVGPSGAAVPC[CAM]KVEPGLGADNSVVR	3	y	1	16	46.84727	sp|P21333|FLNA_HUMAN		FALSE		0.993399978	FALSE	17				
817.1004639	746.3829346	47.04226	Filamin-A OS=Homo sapiens GN=FLNA PE=1 SV=4		0.81	IVGPSGAAVPCKVEPGLGADNSVVR	IVGPSGAAVPC[CAM]KVEPGLGADNSVVR	3	y	3	23	46.84727	sp|P21333|FLNA_HUMAN		FALSE		0.993399978	FALSE	17				
817.1004639	1312.685547	47.04226	Filamin-A OS=Homo sapiens GN=FLNA PE=1 SV=4		0.73	IVGPSGAAVPCKVEPGLGADNSVVR	IVGPSGAAVPC[CAM]KVEPGLGADNSVVR	3	y	1	13	46.84727	sp|P21333|FLNA_HUMAN		FALSE		0.993399978	FALSE	17				
817.1004639	1119.070801	47.04226	Filamin-A OS=Homo sapiens GN=FLNA PE=1 SV=4		0.64	IVGPSGAAVPCKVEPGLGADNSVVR	IVGPSGAAVPC[CAM]KVEPGLGADNSVVR	3	y	2	23	46.84727	sp|P21333|FLNA_HUMAN		FALSE		0.993399978	FALSE	17				
817.1004639	574.3307495	47.04226	Filamin-A OS=Homo sapiens GN=FLNA PE=1 SV=4		0.51	IVGPSGAAVPCKVEPGLGADNSVVR	IVGPSGAAVPC[CAM]KVEPGLGADNSVVR	3	y	1	5	46.84727	sp|P21333|FLNA_HUMAN		FALSE		0.993399978	FALSE	17				
817.1004639	752.4301147	47.04226	Filamin-A OS=Homo sapiens GN=FLNA PE=1 SV=4		0.47	IVGPSGAAVPCKVEPGLGADNSVVR	IVGPSGAAVPC[CAM]KVEPGLGADNSVVR	3	b	1	9	46.84727	sp|P21333|FLNA_HUMAN		FALSE		0.993399978	FALSE	17				
817.1004639	1213.617188	47.04226	Filamin-A OS=Homo sapiens GN=FLNA PE=1 SV=4		0.47	IVGPSGAAVPCKVEPGLGADNSVVR	IVGPSGAAVPC[CAM]KVEPGLGADNSVVR	3	y	1	12	46.84727	sp|P21333|FLNA_HUMAN		FALSE		0.993399978	FALSE	17				
817.1004639	898.9697876	47.04226	Filamin-A OS=Homo sapiens GN=FLNA PE=1 SV=4		0.45	IVGPSGAAVPCKVEPGLGADNSVVR	IVGPSGAAVPC[CAM]KVEPGLGADNSVVR	3	y	2	17	46.84727	sp|P21333|FLNA_HUMAN		FALSE		0.993399978	FALSE	17				
817.1004639	930.5003052	47.04226	Filamin-A OS=Homo sapiens GN=FLNA PE=1 SV=4		0.44	IVGPSGAAVPCKVEPGLGADNSVVR	IVGPSGAAVPC[CAM]KVEPGLGADNSVVR	3	y	1	9	46.84727	sp|P21333|FLNA_HUMAN		FALSE		0.993399978	FALSE	17				
817.1004639	760.4005127	47.04226	Filamin-A OS=Homo sapiens GN=FLNA PE=1 SV=4		0.36	IVGPSGAAVPCKVEPGLGADNSVVR	IVGPSGAAVPC[CAM]KVEPGLGADNSVVR	3	b	2	16	46.84727	sp|P21333|FLNA_HUMAN		FALSE		0.993399978	FALSE	17				
817.1004639	653.3616943	47.04226	Filamin-A OS=Homo sapiens GN=FLNA PE=1 SV=4		0.29	IVGPSGAAVPCKVEPGLGADNSVVR	IVGPSGAAVPC[CAM]KVEPGLGADNSVVR	3	b	1	8	46.84727	sp|P21333|FLNA_HUMAN		FALSE		0.993399978	FALSE	17				
817.1004639	175.1189575	47.04226	Filamin-A OS=Homo sapiens GN=FLNA PE=1 SV=4		0.23	IVGPSGAAVPCKVEPGLGADNSVVR	IVGPSGAAVPC[CAM]KVEPGLGADNSVVR	3	y	1	1	46.84727	sp|P21333|FLNA_HUMAN		FALSE		0.993399978	FALSE	17				
817.1004639	727.3757935	47.04226	Filamin-A OS=Homo sapiens GN=FLNA PE=1 SV=4		0.17	IVGPSGAAVPCKVEPGLGADNSVVR	IVGPSGAAVPC[CAM]KVEPGLGADNSVVR	3	y	3	22	46.84727	sp|P21333|FLNA_HUMAN		FALSE		0.993399978	FALSE	17				
817.1004639	689.357666	47.04226	Filamin-A OS=Homo sapiens GN=FLNA PE=1 SV=4		0.16	IVGPSGAAVPCKVEPGLGADNSVVR	IVGPSGAAVPC[CAM]KVEPGLGADNSVVR	3	y	1	6	46.84727	sp|P21333|FLNA_HUMAN		FALSE		0.993399978	FALSE	17				
817.1004639	987.5217896	47.04226	Filamin-A OS=Homo sapiens GN=FLNA PE=1 SV=4		0.15	IVGPSGAAVPCKVEPGLGADNSVVR	IVGPSGAAVPC[CAM]KVEPGLGADNSVVR	3	y	1	10	46.84727	sp|P21333|FLNA_HUMAN		FALSE		0.993399978	FALSE	17				
817.1004639	1090.560059	47.04226	Filamin-A OS=Homo sapiens GN=FLNA PE=1 SV=4		0.07	IVGPSGAAVPCKVEPGLGADNSVVR	IVGPSGAAVPC[CAM]KVEPGLGADNSVVR	3	y	2	22	46.84727	sp|P21333|FLNA_HUMAN		FALSE		0.993399978	FALSE	17				
922.1130981	905.4839478	62.74332	Filamin-A OS=Homo sapiens GN=FLNA PE=1 SV=4		0.76	LQVEPAVDTSGVQCYGPGIEGQGVFR	LQVEPAVDTSGVQ[Dea]C[CAM]YGPGIEGQGVFR	3	y	1	8	62.47495	sp|P21333|FLNA_HUMAN		FALSE		0.989600003	FALSE	17		Deamidated		
922.1130981	242.1499176	62.74332	Filamin-A OS=Homo sapiens GN=FLNA PE=1 SV=4		0.73	LQVEPAVDTSGVQCYGPGIEGQGVFR	LQVEPAVDTSGVQ[Dea]C[CAM]YGPGIEGQGVFR	3	b	1	2	62.47495	sp|P21333|FLNA_HUMAN		FALSE		0.989600003	FALSE	17		Deamidated		
922.1130981	852.446167	62.74332	Filamin-A OS=Homo sapiens GN=FLNA PE=1 SV=4		0.45	LQVEPAVDTSGVQCYGPGIEGQGVFR	LQVEPAVDTSGVQ[Dea]C[CAM]YGPGIEGQGVFR	3	b	1	8	62.47495	sp|P21333|FLNA_HUMAN		FALSE		0.989600003	FALSE	17		Deamidated		
922.1130981	1116.57959	62.74332	Filamin-A OS=Homo sapiens GN=FLNA PE=1 SV=4		0.41	LQVEPAVDTSGVQCYGPGIEGQGVFR	LQVEPAVDTSGVQ[Dea]C[CAM]YGPGIEGQGVFR	3	y	1	11	62.47495	sp|P21333|FLNA_HUMAN		FALSE		0.989600003	FALSE	17		Deamidated		
922.1130981	663.3328247	62.74332	Filamin-A OS=Homo sapiens GN=FLNA PE=1 SV=4		0.37	LQVEPAVDTSGVQCYGPGIEGQGVFR	LQVEPAVDTSGVQ[Dea]C[CAM]YGPGIEGQGVFR	3	b	2	13	62.47495	sp|P21333|FLNA_HUMAN		FALSE		0.989600003	FALSE	17		Deamidated		
922.1130981	640.3251343	62.74332	Filamin-A OS=Homo sapiens GN=FLNA PE=1 SV=4		0.33	LQVEPAVDTSGVQCYGPGIEGQGVFR	LQVEPAVDTSGVQ[Dea]C[CAM]YGPGIEGQGVFR	3	y	2	12	62.47495	sp|P21333|FLNA_HUMAN		FALSE		0.989600003	FALSE	17		Deamidated		
922.1130981	658.3155518	62.74332	Filamin-A OS=Homo sapiens GN=FLNA PE=1 SV=4		0.33	LQVEPAVDTSGVQCYGPGIEGQGVFR	LQVEPAVDTSGVQ[Dea]C[CAM]YGPGIEGQGVFR	3	b	3	19	62.47495	sp|P21333|FLNA_HUMAN		FALSE		0.989600003	FALSE	17		Deamidated		
922.1130981	569.2627563	62.74332	Filamin-A OS=Homo sapiens GN=FLNA PE=1 SV=4		0.32	LQVEPAVDTSGVQCYGPGIEGQGVFR	LQVEPAVDTSGVQ[Dea]C[CAM]YGPGIEGQGVFR	3	b	3	16	62.47495	sp|P21333|FLNA_HUMAN		FALSE		0.989600003	FALSE	17		Deamidated		
922.1130981	1279.642944	62.74332	Filamin-A OS=Homo sapiens GN=FLNA PE=1 SV=4		0.31	LQVEPAVDTSGVQCYGPGIEGQGVFR	LQVEPAVDTSGVQ[Dea]C[CAM]YGPGIEGQGVFR	3	y	1	12	62.47495	sp|P21333|FLNA_HUMAN		FALSE		0.989600003	FALSE	17		Deamidated		
922.1130981	737.4191895	62.74332	Filamin-A OS=Homo sapiens GN=FLNA PE=1 SV=4		0.29	LQVEPAVDTSGVQCYGPGIEGQGVFR	LQVEPAVDTSGVQ[Dea]C[CAM]YGPGIEGQGVFR	3	b	1	7	62.47495	sp|P21333|FLNA_HUMAN		FALSE		0.989600003	FALSE	17		Deamidated		
922.1130981	530.2827148	62.74332	Filamin-A OS=Homo sapiens GN=FLNA PE=1 SV=4		0.27	LQVEPAVDTSGVQCYGPGIEGQGVFR	LQVEPAVDTSGVQ[Dea]C[CAM]YGPGIEGQGVFR	3	y	2	10	62.47495	sp|P21333|FLNA_HUMAN		FALSE		0.989600003	FALSE	17		Deamidated		
922.1130981	962.5054321	62.74332	Filamin-A OS=Homo sapiens GN=FLNA PE=1 SV=4		0.25	LQVEPAVDTSGVQCYGPGIEGQGVFR	LQVEPAVDTSGVQ[Dea]C[CAM]YGPGIEGQGVFR	3	y	1	9	62.47495	sp|P21333|FLNA_HUMAN		FALSE		0.989600003	FALSE	17		Deamidated		
922.1130981	1196.615723	62.74332	Filamin-A OS=Homo sapiens GN=FLNA PE=1 SV=4		0.22	LQVEPAVDTSGVQCYGPGIEGQGVFR	LQVEPAVDTSGVQ[Dea]C[CAM]YGPGIEGQGVFR	3	b	1	12	62.47495	sp|P21333|FLNA_HUMAN		FALSE		0.989600003	FALSE	17		Deamidated		
922.1130981	478.2772522	62.74332	Filamin-A OS=Homo sapiens GN=FLNA PE=1 SV=4		0.21	LQVEPAVDTSGVQCYGPGIEGQGVFR	LQVEPAVDTSGVQ[Dea]C[CAM]YGPGIEGQGVFR	3	y	1	4	62.47495	sp|P21333|FLNA_HUMAN		FALSE		0.989600003	FALSE	17		Deamidated		
922.1130981	1059.558228	62.74332	Filamin-A OS=Homo sapiens GN=FLNA PE=1 SV=4		0.21	LQVEPAVDTSGVQCYGPGIEGQGVFR	LQVEPAVDTSGVQ[Dea]C[CAM]YGPGIEGQGVFR	3	y	1	10	62.47495	sp|P21333|FLNA_HUMAN		FALSE		0.989600003	FALSE	17		Deamidated		
922.1130981	427.2191772	62.74332	Filamin-A OS=Homo sapiens GN=FLNA PE=1 SV=4		0.2	LQVEPAVDTSGVQCYGPGIEGQGVFR	LQVEPAVDTSGVQ[Dea]C[CAM]YGPGIEGQGVFR	3	y	3	12	62.47495	sp|P21333|FLNA_HUMAN		FALSE		0.989600003	FALSE	17		Deamidated		
817.4200439	1084.574585	46.90954	Filamin-A OS=Homo sapiens GN=FLNA PE=1 SV=4		5.51	VGPSGAAVPCKVEPGLGADNSVVR	VGPSGAAVPC[CAM]K[UGG]VEPGLGADNSVVR	3	y	1	11	46.71517	sp|P21333|FLNA_HUMAN		FALSE		0.987399995	FALSE	17		GG		
817.4200439	1366.678345	46.90954	Filamin-A OS=Homo sapiens GN=FLNA PE=1 SV=4		5.51	VGPSGAAVPCKVEPGLGADNSVVR	VGPSGAAVPC[CAM]K[UGG]VEPGLGADNSVVR	3	b	1	13	46.71517	sp|P21333|FLNA_HUMAN		FALSE		0.987399995	FALSE	17		GG		
817.4200439	574.3307495	46.90954	Filamin-A OS=Homo sapiens GN=FLNA PE=1 SV=4		1.9	VGPSGAAVPCKVEPGLGADNSVVR	VGPSGAAVPC[CAM]K[UGG]VEPGLGADNSVVR	3	y	1	5	46.71517	sp|P21333|FLNA_HUMAN		FALSE		0.987399995	FALSE	17		GG		
817.4200439	1213.617188	46.90954	Filamin-A OS=Homo sapiens GN=FLNA PE=1 SV=4		1.86	VGPSGAAVPCKVEPGLGADNSVVR	VGPSGAAVPC[CAM]K[UGG]VEPGLGADNSVVR	3	y	1	12	46.71517	sp|P21333|FLNA_HUMAN		FALSE		0.987399995	FALSE	17		GG		
817.4200439	817.4200439	46.90954	Filamin-A OS=Homo sapiens GN=FLNA PE=1 SV=4		1.48	VGPSGAAVPCKVEPGLGADNSVVR	VGPSGAAVPC[CAM]K[UGG]VEPGLGADNSVVR	3	y	3	24	46.71517	sp|P21333|FLNA_HUMAN		FALSE		0.987399995	FALSE	17		GG		
817.4200439	540.2776489	46.90954	Filamin-A OS=Homo sapiens GN=FLNA PE=1 SV=4		1.16	VGPSGAAVPCKVEPGLGADNSVVR	VGPSGAAVPC[CAM]K[UGG]VEPGLGADNSVVR	3	b	1	7	46.71517	sp|P21333|FLNA_HUMAN		FALSE		0.987399995	FALSE	17		GG		
817.4200439	930.5003052	46.90954	Filamin-A OS=Homo sapiens GN=FLNA PE=1 SV=4		0.2	VGPSGAAVPCKVEPGLGADNSVVR	VGPSGAAVPC[CAM]K[UGG]VEPGLGADNSVVR	3	y	1	9	46.71517	sp|P21333|FLNA_HUMAN		FALSE		0.987399995	FALSE	17		GG		
817.4200439	1312.685547	46.90954	Filamin-A OS=Homo sapiens GN=FLNA PE=1 SV=4		0.2	VGPSGAAVPCKVEPGLGADNSVVR	VGPSGAAVPC[CAM]K[UGG]VEPGLGADNSVVR	3	y	1	13	46.71517	sp|P21333|FLNA_HUMAN		FALSE		0.987399995	FALSE	17		GG		
478.9259949	721.4104004	42.61242	Filamin-A OS=Homo sapiens GN=FLNA PE=1 SV=4		5.78	AGNNMLLVGVHGPR	AGNNMLLVGVHGPR	3	y	1	7	42.43813	sp|P21333|FLNA_HUMAN		FALSE		0.985400021	FALSE	17				
478.9259949	622.34198	42.61242	Filamin-A OS=Homo sapiens GN=FLNA PE=1 SV=4		1.98	AGNNMLLVGVHGPR	AGNNMLLVGVHGPR	3	y	1	6	42.43813	sp|P21333|FLNA_HUMAN		FALSE		0.985400021	FALSE	17				
478.9259949	813.4287109	42.61242	Filamin-A OS=Homo sapiens GN=FLNA PE=1 SV=4		1.98	AGNNMLLVGVHGPR	AGNNMLLVGVHGPR	3	b	1	8	42.43813	sp|P21333|FLNA_HUMAN		FALSE		0.985400021	FALSE	17				
478.9259949	834.4944458	42.61242	Filamin-A OS=Homo sapiens GN=FLNA PE=1 SV=4		1.97	AGNNMLLVGVHGPR	AGNNMLLVGVHGPR	3	y	1	8	42.43813	sp|P21333|FLNA_HUMAN		FALSE		0.985400021	FALSE	17				
478.9259949	947.5784912	42.61242	Filamin-A OS=Homo sapiens GN=FLNA PE=1 SV=4		1.81	AGNNMLLVGVHGPR	AGNNMLLVGVHGPR	3	y	1	9	42.43813	sp|P21333|FLNA_HUMAN		FALSE		0.985400021	FALSE	17				
478.9259949	466.2521057	42.61242	Filamin-A OS=Homo sapiens GN=FLNA PE=1 SV=4		1.76	AGNNMLLVGVHGPR	AGNNMLLVGVHGPR	3	y	1	4	42.43813	sp|P21333|FLNA_HUMAN		FALSE		0.985400021	FALSE	17				
478.9259949	485.2629395	42.61242	Filamin-A OS=Homo sapiens GN=FLNA PE=1 SV=4		1.71	AGNNMLLVGVHGPR	AGNNMLLVGVHGPR	3	b	2	10	42.43813	sp|P21333|FLNA_HUMAN		FALSE		0.985400021	FALSE	17				
478.9259949	175.1189575	42.61242	Filamin-A OS=Homo sapiens GN=FLNA PE=1 SV=4		1.28	AGNNMLLVGVHGPR	AGNNMLLVGVHGPR	3	y	1	1	42.43813	sp|P21333|FLNA_HUMAN		FALSE		0.985400021	FALSE	17				
478.9259949	436.2398071	42.61242	Filamin-A OS=Homo sapiens GN=FLNA PE=1 SV=4		1.14	AGNNMLLVGVHGPR	AGNNMLLVGVHGPR	3	y	3	12	42.43813	sp|P21333|FLNA_HUMAN		FALSE		0.985400021	FALSE	17				
478.9259949	129.0658569	42.61242	Filamin-A OS=Homo sapiens GN=FLNA PE=1 SV=4		0.78	AGNNMLLVGVHGPR	AGNNMLLVGVHGPR	3	b	1	2	42.43813	sp|P21333|FLNA_HUMAN		FALSE		0.985400021	FALSE	17				
478.9259949	329.1931763	42.61242	Filamin-A OS=Homo sapiens GN=FLNA PE=1 SV=4		0.78	AGNNMLLVGVHGPR	AGNNMLLVGVHGPR	3	y	1	3	42.43813	sp|P21333|FLNA_HUMAN		FALSE		0.985400021	FALSE	17				
478.9259949	201.0969391	42.61242	Filamin-A OS=Homo sapiens GN=FLNA PE=1 SV=4		0.77	AGNNMLLVGVHGPR	AGNNMLLVGVHGPR	3	b	3	6	42.43813	sp|P21333|FLNA_HUMAN		FALSE		0.985400021	FALSE	17				
478.9259949	272.1717224	42.61242	Filamin-A OS=Homo sapiens GN=FLNA PE=1 SV=4		0.67	AGNNMLLVGVHGPR	AGNNMLLVGVHGPR	3	y	1	2	42.43813	sp|P21333|FLNA_HUMAN		FALSE		0.985400021	FALSE	17				
921.7850952	1116.57959	62.21805	Filamin-A OS=Homo sapiens GN=FLNA PE=1 SV=4		3.22	LQVEPAVDTSGVQCYGPGIEGQGVFR	LQVEPAVDTSGVQC[CAM]YGPGIEGQGVFR	3	y	1	11	61.95213	sp|P21333|FLNA_HUMAN		FALSE		0.985300004	FALSE	17				
921.7850952	1439.673584	62.21805	Filamin-A OS=Homo sapiens GN=FLNA PE=1 SV=4		1.2	LQVEPAVDTSGVQCYGPGIEGQGVFR	LQVEPAVDTSGVQC[CAM]YGPGIEGQGVFR	3	y	1	13	61.95213	sp|P21333|FLNA_HUMAN		FALSE		0.985300004	FALSE	17				
921.7850952	322.1873779	62.21805	Filamin-A OS=Homo sapiens GN=FLNA PE=1 SV=4		0.92	LQVEPAVDTSGVQCYGPGIEGQGVFR	LQVEPAVDTSGVQC[CAM]YGPGIEGQGVFR	3	y	1	2	61.95213	sp|P21333|FLNA_HUMAN		FALSE		0.985300004	FALSE	17				
921.7850952	956.4545288	62.21805	Filamin-A OS=Homo sapiens GN=FLNA PE=1 SV=4		0.69	LQVEPAVDTSGVQCYGPGIEGQGVFR	LQVEPAVDTSGVQC[CAM]YGPGIEGQGVFR	3	y	2	18	61.95213	sp|P21333|FLNA_HUMAN		FALSE		0.985300004	FALSE	17				
921.7850952	852.446167	62.21805	Filamin-A OS=Homo sapiens GN=FLNA PE=1 SV=4		0.68	LQVEPAVDTSGVQCYGPGIEGQGVFR	LQVEPAVDTSGVQC[CAM]YGPGIEGQGVFR	3	b	1	8	61.95213	sp|P21333|FLNA_HUMAN		FALSE		0.985300004	FALSE	17				
921.7850952	862.4146729	62.21805	Filamin-A OS=Homo sapiens GN=FLNA PE=1 SV=4		0.5	LQVEPAVDTSGVQCYGPGIEGQGVFR	LQVEPAVDTSGVQC[CAM]YGPGIEGQGVFR	3	y	2	16	61.95213	sp|P21333|FLNA_HUMAN		FALSE		0.985300004	FALSE	17				
921.7850952	1261.602661	62.21805	Filamin-A OS=Homo sapiens GN=FLNA PE=1 SV=4		0.5	LQVEPAVDTSGVQCYGPGIEGQGVFR	LQVEPAVDTSGVQC[CAM]YGPGIEGQGVFR	3	y	2	24	61.95213	sp|P21333|FLNA_HUMAN		FALSE		0.985300004	FALSE	17				
921.7850952	1097.547363	62.21805	Filamin-A OS=Homo sapiens GN=FLNA PE=1 SV=4		0.33	LQVEPAVDTSGVQCYGPGIEGQGVFR	LQVEPAVDTSGVQC[CAM]YGPGIEGQGVFR	3	b	1	11	61.95213	sp|P21333|FLNA_HUMAN		FALSE		0.985300004	FALSE	17				
921.7850952	792.3999023	62.21805	Filamin-A OS=Homo sapiens GN=FLNA PE=1 SV=4		0.26	LQVEPAVDTSGVQCYGPGIEGQGVFR	LQVEPAVDTSGVQC[CAM]YGPGIEGQGVFR	3	y	1	7	61.95213	sp|P21333|FLNA_HUMAN		FALSE		0.985300004	FALSE	17				
921.7850952	442.2296143	62.21805	Filamin-A OS=Homo sapiens GN=FLNA PE=1 SV=4		0.24	LQVEPAVDTSGVQCYGPGIEGQGVFR	LQVEPAVDTSGVQC[CAM]YGPGIEGQGVFR	3	b	3	13	61.95213	sp|P21333|FLNA_HUMAN		FALSE		0.985300004	FALSE	17				
921.7850952	453.2456055	62.21805	Filamin-A OS=Homo sapiens GN=FLNA PE=1 SV=4		0.14	LQVEPAVDTSGVQCYGPGIEGQGVFR	LQVEPAVDTSGVQC[CAM]YGPGIEGQGVFR	3	y	2	8	61.95213	sp|P21333|FLNA_HUMAN		FALSE		0.985300004	FALSE	17				
921.7850952	242.1499176	62.21805	Filamin-A OS=Homo sapiens GN=FLNA PE=1 SV=4		0.11	LQVEPAVDTSGVQCYGPGIEGQGVFR	LQVEPAVDTSGVQC[CAM]YGPGIEGQGVFR	3	b	1	2	61.95213	sp|P21333|FLNA_HUMAN		FALSE		0.985300004	FALSE	17				
921.7850952	175.1189575	62.21805	Filamin-A OS=Homo sapiens GN=FLNA PE=1 SV=4		0.1	LQVEPAVDTSGVQCYGPGIEGQGVFR	LQVEPAVDTSGVQC[CAM]YGPGIEGQGVFR	3	y	1	1	61.95213	sp|P21333|FLNA_HUMAN		FALSE		0.985300004	FALSE	17				
921.7850952	1279.642944	62.21805	Filamin-A OS=Homo sapiens GN=FLNA PE=1 SV=4		0.08	LQVEPAVDTSGVQCYGPGIEGQGVFR	LQVEPAVDTSGVQC[CAM]YGPGIEGQGVFR	3	y	1	12	61.95213	sp|P21333|FLNA_HUMAN		FALSE		0.985300004	FALSE	17				
762.7303467	683.3722534	54.2617	Filamin-A OS=Homo sapiens GN=FLNA PE=1 SV=4		3.75	YTPVQQGPVGVNVTYGGDPIPK	YTPVQQGPVGVNVTYGGDPIPK	3	y	1	7	54.03297	sp|P21333|FLNA_HUMAN		FALSE		0.968299985	FALSE	17				
762.7303467	846.4356079	54.2617	Filamin-A OS=Homo sapiens GN=FLNA PE=1 SV=4		3.51	YTPVQQGPVGVNVTYGGDPIPK	YTPVQQGPVGVNVTYGGDPIPK	3	y	1	8	54.03297	sp|P21333|FLNA_HUMAN		FALSE		0.968299985	FALSE	17				
762.7303467	947.4832764	54.2617	Filamin-A OS=Homo sapiens GN=FLNA PE=1 SV=4		3.3	YTPVQQGPVGVNVTYGGDPIPK	YTPVQQGPVGVNVTYGGDPIPK	3	y	1	9	54.03297	sp|P21333|FLNA_HUMAN		FALSE		0.968299985	FALSE	17				
762.7303467	244.1655731	54.2617	Filamin-A OS=Homo sapiens GN=FLNA PE=1 SV=4		3.07	YTPVQQGPVGVNVTYGGDPIPK	YTPVQQGPVGVNVTYGGDPIPK	3	y	1	2	54.03297	sp|P21333|FLNA_HUMAN		FALSE		0.968299985	FALSE	17				
762.7303467	454.3023987	54.2617	Filamin-A OS=Homo sapiens GN=FLNA PE=1 SV=4		2.97	YTPVQQGPVGVNVTYGGDPIPK	YTPVQQGPVGVNVTYGGDPIPK	3	y	1	4	54.03297	sp|P21333|FLNA_HUMAN		FALSE		0.968299985	FALSE	17				
762.7303467	265.1182861	54.2617	Filamin-A OS=Homo sapiens GN=FLNA PE=1 SV=4		0.89	YTPVQQGPVGVNVTYGGDPIPK	YTPVQQGPVGVNVTYGGDPIPK	3	b	1	2	54.03297	sp|P21333|FLNA_HUMAN		FALSE		0.968299985	FALSE	17				
762.7303467	774.3780518	54.2617	Filamin-A OS=Homo sapiens GN=FLNA PE=1 SV=4		0.86	YTPVQQGPVGVNVTYGGDPIPK	YTPVQQGPVGVNVTYGGDPIPK	3	b	1	7	54.03297	sp|P21333|FLNA_HUMAN		FALSE		0.968299985	FALSE	17				
762.7303467	1160.594604	54.2617	Filamin-A OS=Homo sapiens GN=FLNA PE=1 SV=4		0.77	YTPVQQGPVGVNVTYGGDPIPK	YTPVQQGPVGVNVTYGGDPIPK	3	y	1	11	54.03297	sp|P21333|FLNA_HUMAN		FALSE		0.968299985	FALSE	17				
717.8648071	299.1713867	42.16185	Filamin-A OS=Homo sapiens GN=FLNA PE=1 SV=4		2.71	ANLPQSFQVDTSK	ANLPQSFQVDTSK	2	b	1	3	41.98967	sp|P21333|FLNA_HUMAN		FALSE		0.96359998	FALSE	17				
717.8648071	1136.558228	42.16185	Filamin-A OS=Homo sapiens GN=FLNA PE=1 SV=4		2.71	ANLPQSFQVDTSK	ANLPQSFQVDTSK	2	y	1	10	41.98967	sp|P21333|FLNA_HUMAN		FALSE		0.96359998	FALSE	17				
717.8648071	911.4468994	42.16185	Filamin-A OS=Homo sapiens GN=FLNA PE=1 SV=4		2.13	ANLPQSFQVDTSK	ANLPQSFQVDTSK	2	y	1	8	41.98967	sp|P21333|FLNA_HUMAN		FALSE		0.96359998	FALSE	17				
717.8648071	568.7827759	42.16185	Filamin-A OS=Homo sapiens GN=FLNA PE=1 SV=4		0.77	ANLPQSFQVDTSK	ANLPQSFQVDTSK	2	y	2	10	41.98967	sp|P21333|FLNA_HUMAN		FALSE		0.96359998	FALSE	17				
717.8648071	549.2878418	42.16185	Filamin-A OS=Homo sapiens GN=FLNA PE=1 SV=4		0.66	ANLPQSFQVDTSK	ANLPQSFQVDTSK	2	y	1	5	41.98967	sp|P21333|FLNA_HUMAN		FALSE		0.96359998	FALSE	17				
717.8648071	339.1768494	42.16185	Filamin-A OS=Homo sapiens GN=FLNA PE=1 SV=4		0.44	ANLPQSFQVDTSK	ANLPQSFQVDTSK	2	y	2	6	41.98967	sp|P21333|FLNA_HUMAN		FALSE		0.96359998	FALSE	17				
717.8648071	1039.505493	42.16185	Filamin-A OS=Homo sapiens GN=FLNA PE=1 SV=4		0.33	ANLPQSFQVDTSK	ANLPQSFQVDTSK	2	y	1	9	41.98967	sp|P21333|FLNA_HUMAN		FALSE		0.96359998	FALSE	17				
717.8648071	450.2194519	42.16185	Filamin-A OS=Homo sapiens GN=FLNA PE=1 SV=4		0.32	ANLPQSFQVDTSK	ANLPQSFQVDTSK	2	y	1	4	41.98967	sp|P21333|FLNA_HUMAN		FALSE		0.96359998	FALSE	17				
717.8648071	335.1925049	42.16185	Filamin-A OS=Homo sapiens GN=FLNA PE=1 SV=4		0.29	ANLPQSFQVDTSK	ANLPQSFQVDTSK	2	y	1	3	41.98967	sp|P21333|FLNA_HUMAN		FALSE		0.96359998	FALSE	17				
717.8648071	1201.584839	42.16185	Filamin-A OS=Homo sapiens GN=FLNA PE=1 SV=4		0.22	ANLPQSFQVDTSK	ANLPQSFQVDTSK	2	b	1	11	41.98967	sp|P21333|FLNA_HUMAN		FALSE		0.96359998	FALSE	17				
717.8648071	147.1128082	42.16185	Filamin-A OS=Homo sapiens GN=FLNA PE=1 SV=4		0.21	ANLPQSFQVDTSK	ANLPQSFQVDTSK	2	y	1	1	41.98967	sp|P21333|FLNA_HUMAN		FALSE		0.96359998	FALSE	17				
767.3884277	428.2139893	65.87284	Filamin-A OS=Homo sapiens GN=FLNA PE=1 SV=4		5.35	AEAGVPAEFSIWTR	AEAGVPAEFSIWTR	2	b	1	5	65.58984	sp|P21333|FLNA_HUMAN		FALSE		0.959999979	FALSE	17				
767.3884277	1106.562866	65.87284	Filamin-A OS=Homo sapiens GN=FLNA PE=1 SV=4		5.35	AEAGVPAEFSIWTR	AEAGVPAEFSIWTR	2	y	1	9	65.58984	sp|P21333|FLNA_HUMAN		FALSE		0.959999979	FALSE	17				
767.3884277	329.1455688	65.87284	Filamin-A OS=Homo sapiens GN=FLNA PE=1 SV=4		0.82	AEAGVPAEFSIWTR	AEAGVPAEFSIWTR	2	b	1	4	65.58984	sp|P21333|FLNA_HUMAN		FALSE		0.959999979	FALSE	17				
767.3884277	809.4304199	65.87284	Filamin-A OS=Homo sapiens GN=FLNA PE=1 SV=4		0.79	AEAGVPAEFSIWTR	AEAGVPAEFSIWTR	2	y	1	6	65.58984	sp|P21333|FLNA_HUMAN		FALSE		0.959999979	FALSE	17				
767.3884277	272.1240845	65.87284	Filamin-A OS=Homo sapiens GN=FLNA PE=1 SV=4		0.44	AEAGVPAEFSIWTR	AEAGVPAEFSIWTR	2	b	1	3	65.58984	sp|P21333|FLNA_HUMAN		FALSE		0.959999979	FALSE	17				
767.3884277	938.4730225	65.87284	Filamin-A OS=Homo sapiens GN=FLNA PE=1 SV=4		0.38	AEAGVPAEFSIWTR	AEAGVPAEFSIWTR	2	y	1	7	65.58984	sp|P21333|FLNA_HUMAN		FALSE		0.959999979	FALSE	17				
982.5016479	482.3085327	64.35699	Filamin-A OS=Homo sapiens GN=FLNA PE=1 SV=4		1.37	FGGEHVPNSPFQVTALAGDQPSVQPPLR	FGGEHVPNSPFQVTALAGDQPSVQPPLR	3	y	1	4	64.08107	sp|P21333|FLNA_HUMAN		FALSE		0.944400012	FALSE	17				
982.5016479	893.5203247	64.35699	Filamin-A OS=Homo sapiens GN=FLNA PE=1 SV=4		0.83	FGGEHVPNSPFQVTALAGDQPSVQPPLR	FGGEHVPNSPFQVTALAGDQPSVQPPLR	3	y	1	8	64.08107	sp|P21333|FLNA_HUMAN		FALSE		0.944400012	FALSE	17				
982.5016479	1193.627319	64.35699	Filamin-A OS=Homo sapiens GN=FLNA PE=1 SV=4		0.28	FGGEHVPNSPFQVTALAGDQPSVQPPLR	FGGEHVPNSPFQVTALAGDQPSVQPPLR	3	y	1	11	64.08107	sp|P21333|FLNA_HUMAN		FALSE		0.944400012	FALSE	17				
982.5016479	627.2885132	64.35699	Filamin-A OS=Homo sapiens GN=FLNA PE=1 SV=4		0.24	FGGEHVPNSPFQVTALAGDQPSVQPPLR	FGGEHVPNSPFQVTALAGDQPSVQPPLR	3	b	1	6	64.08107	sp|P21333|FLNA_HUMAN		FALSE		0.944400012	FALSE	17				
982.5016479	175.1189575	64.35699	Filamin-A OS=Homo sapiens GN=FLNA PE=1 SV=4		0.04	FGGEHVPNSPFQVTALAGDQPSVQPPLR	FGGEHVPNSPFQVTALAGDQPSVQPPLR	3	y	1	1	64.08107	sp|P21333|FLNA_HUMAN		FALSE		0.944400012	FALSE	17				
428.5871887	201.1233673	41.75473	Filamin-A OS=Homo sapiens GN=FLNA PE=1 SV=4		2.79	VTVLFAGQHIAK	VTVLFAGQHIAK	3	b	1	2	41.58445	sp|P21333|FLNA_HUMAN		FALSE		0.921800017	FALSE	17				
428.5871887	1083.630981	41.75473	Filamin-A OS=Homo sapiens GN=FLNA PE=1 SV=4		2.79	VTVLFAGQHIAK	VTVLFAGQHIAK	3	y	1	10	41.58445	sp|P21333|FLNA_HUMAN		FALSE		0.921800017	FALSE	17				
428.5871887	724.4100342	41.75473	Filamin-A OS=Homo sapiens GN=FLNA PE=1 SV=4		2.37	VTVLFAGQHIAK	VTVLFAGQHIAK	3	y	1	7	41.58445	sp|P21333|FLNA_HUMAN		FALSE		0.921800017	FALSE	17				
428.5871887	468.2929077	41.75473	Filamin-A OS=Homo sapiens GN=FLNA PE=1 SV=4		1.87	VTVLFAGQHIAK	VTVLFAGQHIAK	3	y	1	4	41.58445	sp|P21333|FLNA_HUMAN		FALSE		0.921800017	FALSE	17				
428.5871887	653.3729248	41.75473	Filamin-A OS=Homo sapiens GN=FLNA PE=1 SV=4		1.49	VTVLFAGQHIAK	VTVLFAGQHIAK	3	y	1	6	41.58445	sp|P21333|FLNA_HUMAN		FALSE		0.921800017	FALSE	17				
428.5871887	642.3771362	41.75473	Filamin-A OS=Homo sapiens GN=FLNA PE=1 SV=4		1.12	VTVLFAGQHIAK	VTVLFAGQHIAK	3	y	2	12	41.58445	sp|P21333|FLNA_HUMAN		FALSE		0.921800017	FALSE	17				
428.5871887	871.4784546	41.75473	Filamin-A OS=Homo sapiens GN=FLNA PE=1 SV=4		0.92	VTVLFAGQHIAK	VTVLFAGQHIAK	3	y	1	8	41.58445	sp|P21333|FLNA_HUMAN		FALSE		0.921800017	FALSE	17				
428.5871887	230.1391296	41.75473	Filamin-A OS=Homo sapiens GN=FLNA PE=1 SV=4		0.87	VTVLFAGQHIAK	VTVLFAGQHIAK	3	b	3	7	41.58445	sp|P21333|FLNA_HUMAN		FALSE		0.921800017	FALSE	17				
428.5871887	428.5871887	41.75473	Filamin-A OS=Homo sapiens GN=FLNA PE=1 SV=4		0.62	VTVLFAGQHIAK	VTVLFAGQHIAK	3	y	3	12	41.58445	sp|P21333|FLNA_HUMAN		FALSE		0.921800017	FALSE	17				
428.5871887	300.1917725	41.75473	Filamin-A OS=Homo sapiens GN=FLNA PE=1 SV=4		0.5	VTVLFAGQHIAK	VTVLFAGQHIAK	3	b	1	3	41.58445	sp|P21333|FLNA_HUMAN		FALSE		0.921800017	FALSE	17				
428.5871887	984.5625	41.75473	Filamin-A OS=Homo sapiens GN=FLNA PE=1 SV=4		0.5	VTVLFAGQHIAK	VTVLFAGQHIAK	3	y	1	9	41.58445	sp|P21333|FLNA_HUMAN		FALSE		0.921800017	FALSE	17				
717.3582764	746.3865356	40.46763	Filamin-A OS=Homo sapiens GN=FLNA PE=1 SV=4		2.85	AYGPGIEPTGNMVK	AYGPGIEPTGNMVK	2	y	1	7	40.30337	sp|P21333|FLNA_HUMAN		FALSE		0.913999975	FALSE	17				
717.3582764	389.1819458	40.46763	Filamin-A OS=Homo sapiens GN=FLNA PE=1 SV=4		1.51	AYGPGIEPTGNMVK	AYGPGIEPTGNMVK	2	b	1	4	40.30337	sp|P21333|FLNA_HUMAN		FALSE		0.913999975	FALSE	17				
717.3582764	1045.534668	40.46763	Filamin-A OS=Homo sapiens GN=FLNA PE=1 SV=4		1.51	AYGPGIEPTGNMVK	AYGPGIEPTGNMVK	2	y	1	10	40.30337	sp|P21333|FLNA_HUMAN		FALSE		0.913999975	FALSE	17				
717.3582764	717.3582764	40.46763	Filamin-A OS=Homo sapiens GN=FLNA PE=1 SV=4		1.5	AYGPGIEPTGNMVK	AYGPGIEPTGNMVK	2	y	2	14	40.30337	sp|P21333|FLNA_HUMAN		FALSE		0.913999975	FALSE	17				
717.3582764	559.2874756	40.46763	Filamin-A OS=Homo sapiens GN=FLNA PE=1 SV=4		1.36	AYGPGIEPTGNMVK	AYGPGIEPTGNMVK	2	b	1	6	40.30337	sp|P21333|FLNA_HUMAN		FALSE		0.913999975	FALSE	17				
717.3582764	875.4291382	40.46763	Filamin-A OS=Homo sapiens GN=FLNA PE=1 SV=4		1.36	AYGPGIEPTGNMVK	AYGPGIEPTGNMVK	2	y	1	8	40.30337	sp|P21333|FLNA_HUMAN		FALSE		0.913999975	FALSE	17				
717.3582764	571.7973633	40.46763	Filamin-A OS=Homo sapiens GN=FLNA PE=1 SV=4		0.59	AYGPGIEPTGNMVK	AYGPGIEPTGNMVK	2	y	2	11	40.30337	sp|P21333|FLNA_HUMAN		FALSE		0.913999975	FALSE	17				
717.3582764	292.1291809	40.46763	Filamin-A OS=Homo sapiens GN=FLNA PE=1 SV=4		0.51	AYGPGIEPTGNMVK	AYGPGIEPTGNMVK	2	b	1	3	40.30337	sp|P21333|FLNA_HUMAN		FALSE		0.913999975	FALSE	17				
717.3582764	1142.587402	40.46763	Filamin-A OS=Homo sapiens GN=FLNA PE=1 SV=4		0.51	AYGPGIEPTGNMVK	AYGPGIEPTGNMVK	2	y	1	11	40.30337	sp|P21333|FLNA_HUMAN		FALSE		0.913999975	FALSE	17				
717.3582764	246.1812134	40.46763	Filamin-A OS=Homo sapiens GN=FLNA PE=1 SV=4		0.11	AYGPGIEPTGNMVK	AYGPGIEPTGNMVK	2	y	1	2	40.30337	sp|P21333|FLNA_HUMAN		FALSE		0.913999975	FALSE	17				
826.9337769	800.4260864	33.61225	Filamin-A OS=Homo sapiens GN=FLNA PE=1 SV=4		2.16	VTAQGPGLEPSGNIANK	VTAQGPGLEPSGNIANK	2	y	1	8	33.48003	sp|P21333|FLNA_HUMAN		FALSE		0.885999978	FALSE	17				
826.9337769	703.3733521	33.61225	Filamin-A OS=Homo sapiens GN=FLNA PE=1 SV=4		0.36	VTAQGPGLEPSGNIANK	VTAQGPGLEPSGNIANK	2	y	1	7	33.48003	sp|P21333|FLNA_HUMAN		FALSE		0.885999978	FALSE	17				
826.9337769	724.3988037	33.61225	Filamin-A OS=Homo sapiens GN=FLNA PE=1 SV=4		0.34	VTAQGPGLEPSGNIANK	VTAQGPGLEPSGNIANK	2	b	1	8	33.48003	sp|P21333|FLNA_HUMAN		FALSE		0.885999978	FALSE	17				
826.9337769	929.468689	33.61225	Filamin-A OS=Homo sapiens GN=FLNA PE=1 SV=4		0.27	VTAQGPGLEPSGNIANK	VTAQGPGLEPSGNIANK	2	y	1	9	33.48003	sp|P21333|FLNA_HUMAN		FALSE		0.885999978	FALSE	17				
826.9337769	332.1928406	33.61225	Filamin-A OS=Homo sapiens GN=FLNA PE=1 SV=4		0.2	VTAQGPGLEPSGNIANK	VTAQGPGLEPSGNIANK	2	y	1	3	33.48003	sp|P21333|FLNA_HUMAN		FALSE		0.885999978	FALSE	17				
826.9337769	147.1128082	33.61225	Filamin-A OS=Homo sapiens GN=FLNA PE=1 SV=4		0.19	VTAQGPGLEPSGNIANK	VTAQGPGLEPSGNIANK	2	y	1	1	33.48003	sp|P21333|FLNA_HUMAN		FALSE		0.885999978	FALSE	17				
826.9337769	1196.626953	33.61225	Filamin-A OS=Homo sapiens GN=FLNA PE=1 SV=4		0.14	VTAQGPGLEPSGNIANK	VTAQGPGLEPSGNIANK	2	y	1	12	33.48003	sp|P21333|FLNA_HUMAN		FALSE		0.885999978	FALSE	17				
826.9337769	1253.648438	33.61225	Filamin-A OS=Homo sapiens GN=FLNA PE=1 SV=4		0.07	VTAQGPGLEPSGNIANK	VTAQGPGLEPSGNIANK	2	y	1	13	33.48003	sp|P21333|FLNA_HUMAN		FALSE		0.885999978	FALSE	17				
965.1887207	513.2779541	90.65161	Filamin-A OS=Homo sapiens GN=FLNA PE=1 SV=4		0.52	VGSAADIPINISETDLSLLTATVVPPSGR	VGSAADIPINISETDLSLLTATVVPPSGR	3	y	1	5	90.2528	sp|P21333|FLNA_HUMAN		FALSE		0.852199972	FALSE	17				
965.1887207	1097.631348	90.65161	Filamin-A OS=Homo sapiens GN=FLNA PE=1 SV=4		0.24	VGSAADIPINISETDLSLLTATVVPPSGR	VGSAADIPINISETDLSLLTATVVPPSGR	3	y	1	11	90.2528	sp|P21333|FLNA_HUMAN		FALSE		0.852199972	FALSE	17				
965.1887207	614.3143921	90.65161	Filamin-A OS=Homo sapiens GN=FLNA PE=1 SV=4		0.21	VGSAADIPINISETDLSLLTATVVPPSGR	VGSAADIPINISETDLSLLTATVVPPSGR	3	b	1	7	90.2528	sp|P21333|FLNA_HUMAN		FALSE		0.852199972	FALSE	17				
965.1887207	501.2303467	90.65161	Filamin-A OS=Homo sapiens GN=FLNA PE=1 SV=4		0.16	VGSAADIPINISETDLSLLTATVVPPSGR	VGSAADIPINISETDLSLLTATVVPPSGR	3	b	1	6	90.2528	sp|P21333|FLNA_HUMAN		FALSE		0.852199972	FALSE	17				
965.1887207	984.5472412	90.65161	Filamin-A OS=Homo sapiens GN=FLNA PE=1 SV=4		0.14	VGSAADIPINISETDLSLLTATVVPPSGR	VGSAADIPINISETDLSLLTATVVPPSGR	3	y	1	10	90.2528	sp|P21333|FLNA_HUMAN		FALSE		0.852199972	FALSE	17				
965.1887207	1051.578247	90.65161	Filamin-A OS=Homo sapiens GN=FLNA PE=1 SV=4		0.05	VGSAADIPINISETDLSLLTATVVPPSGR	VGSAADIPINISETDLSLLTATVVPPSGR	3	b	1	11	90.2528	sp|P21333|FLNA_HUMAN		FALSE		0.852199972	FALSE	17				
643.3667603	834.4468384	61.89493	Filamin-A OS=Homo sapiens GN=FLNA PE=1 SV=4		13.11	LPQLPITNFSR	LPQLPITNFSR	2	y	1	7	61.63052	sp|P21333|FLNA_HUMAN		FALSE		0.828400016	FALSE	17				
643.3667603	339.2026672	61.89493	Filamin-A OS=Homo sapiens GN=FLNA PE=1 SV=4		1.14	LPQLPITNFSR	LPQLPITNFSR	2	b	1	3	61.63052	sp|P21333|FLNA_HUMAN		FALSE		0.828400016	FALSE	17				
643.3667603	947.5308838	61.89493	Filamin-A OS=Homo sapiens GN=FLNA PE=1 SV=4		1.14	LPQLPITNFSR	LPQLPITNFSR	2	y	1	8	61.63052	sp|P21333|FLNA_HUMAN		FALSE		0.828400016	FALSE	17				
643.3667603	211.144104	61.89493	Filamin-A OS=Homo sapiens GN=FLNA PE=1 SV=4		0.75	LPQLPITNFSR	LPQLPITNFSR	2	b	1	2	61.63052	sp|P21333|FLNA_HUMAN		FALSE		0.828400016	FALSE	17				
643.3667603	523.2623291	61.89493	Filamin-A OS=Homo sapiens GN=FLNA PE=1 SV=4		0.63	LPQLPITNFSR	LPQLPITNFSR	2	y	1	4	61.63052	sp|P21333|FLNA_HUMAN		FALSE		0.828400016	FALSE	17				
643.3667603	262.1347961	61.89493	Filamin-A OS=Homo sapiens GN=FLNA PE=1 SV=4		0.4	LPQLPITNFSR	LPQLPITNFSR	2	y	2	4	61.63052	sp|P21333|FLNA_HUMAN		FALSE		0.828400016	FALSE	17				
643.3667603	1172.642212	61.89493	Filamin-A OS=Homo sapiens GN=FLNA PE=1 SV=4		0.37	LPQLPITNFSR	LPQLPITNFSR	2	y	1	10	61.63052	sp|P21333|FLNA_HUMAN		FALSE		0.828400016	FALSE	17				
648.324585	717.3678589	65.15437	Filamin-A OS=Homo sapiens GN=FLNA PE=1 SV=4		5.19	HTAMVSWGGVSIPNSPFR	HTAMVSWGGVSIPNSPFR	3	y	1	6	64.87473	sp|P21333|FLNA_HUMAN		FALSE		0.826300025	FALSE	17				
648.324585	648.324585	65.15437	Filamin-A OS=Homo sapiens GN=FLNA PE=1 SV=4		0.71	HTAMVSWGGVSIPNSPFR	HTAMVSWGGVSIPNSPFR	3	y	3	18	64.87473	sp|P21333|FLNA_HUMAN		FALSE		0.826300025	FALSE	17				
648.324585	642.3210449	65.15437	Filamin-A OS=Homo sapiens GN=FLNA PE=1 SV=4		0.7	HTAMVSWGGVSIPNSPFR	HTAMVSWGGVSIPNSPFR	3	b	3	18	64.87473	sp|P21333|FLNA_HUMAN		FALSE		0.826300025	FALSE	17				
648.324585	1130.595337	65.15437	Filamin-A OS=Homo sapiens GN=FLNA PE=1 SV=4		0.65	HTAMVSWGGVSIPNSPFR	HTAMVSWGGVSIPNSPFR	3	y	1	11	64.87473	sp|P21333|FLNA_HUMAN		FALSE		0.826300025	FALSE	17				
648.324585	620.3150635	65.15437	Filamin-A OS=Homo sapiens GN=FLNA PE=1 SV=4		0.55	HTAMVSWGGVSIPNSPFR	HTAMVSWGGVSIPNSPFR	3	y	1	5	64.87473	sp|P21333|FLNA_HUMAN		FALSE		0.826300025	FALSE	17				
648.324585	830.4519043	65.15437	Filamin-A OS=Homo sapiens GN=FLNA PE=1 SV=4		0.52	HTAMVSWGGVSIPNSPFR	HTAMVSWGGVSIPNSPFR	3	y	1	7	64.87473	sp|P21333|FLNA_HUMAN		FALSE		0.826300025	FALSE	17				
648.324585	917.4839478	65.15437	Filamin-A OS=Homo sapiens GN=FLNA PE=1 SV=4		0.15	HTAMVSWGGVSIPNSPFR	HTAMVSWGGVSIPNSPFR	3	y	1	8	64.87473	sp|P21333|FLNA_HUMAN		FALSE		0.826300025	FALSE	17				
648.324585	1026.482544	65.15437	Filamin-A OS=Homo sapiens GN=FLNA PE=1 SV=4		0.15	HTAMVSWGGVSIPNSPFR	HTAMVSWGGVSIPNSPFR	3	b	1	10	64.87473	sp|P21333|FLNA_HUMAN		FALSE		0.826300025	FALSE	17				
525.276062	752.3759766	53.56814	Filamin-A OS=Homo sapiens GN=FLNA PE=1 SV=4		5.73	LSPFMADIR	LSPFMADIR	2	y	1	6	53.34265	sp|P21333|FLNA_HUMAN		FALSE		0.718299985	FALSE	17				
525.276062	288.2030029	53.56814	Filamin-A OS=Homo sapiens GN=FLNA PE=1 SV=4		4.46	LSPFMADIR	LSPFMADIR	2	y	1	2	53.34265	sp|P21333|FLNA_HUMAN		FALSE		0.718299985	FALSE	17				
525.276062	201.1233673	53.56814	Filamin-A OS=Homo sapiens GN=FLNA PE=1 SV=4		4.37	LSPFMADIR	LSPFMADIR	2	b	1	2	53.34265	sp|P21333|FLNA_HUMAN		FALSE		0.718299985	FALSE	17				
525.276062	849.4287109	53.56814	Filamin-A OS=Homo sapiens GN=FLNA PE=1 SV=4		4.37	LSPFMADIR	LSPFMADIR	2	y	1	7	53.34265	sp|P21333|FLNA_HUMAN		FALSE		0.718299985	FALSE	17				
525.276062	605.3075562	53.56814	Filamin-A OS=Homo sapiens GN=FLNA PE=1 SV=4		2.07	LSPFMADIR	LSPFMADIR	2	y	1	5	53.34265	sp|P21333|FLNA_HUMAN		FALSE		0.718299985	FALSE	17				
525.276062	438.2202148	53.56814	Filamin-A OS=Homo sapiens GN=FLNA PE=1 SV=4		0.79	LSPFMADIR	LSPFMADIR	2	b	2	8	53.34265	sp|P21333|FLNA_HUMAN		FALSE		0.718299985	FALSE	17				
525.276062	936.4607544	53.56814	Filamin-A OS=Homo sapiens GN=FLNA PE=1 SV=4		0.53	LSPFMADIR	LSPFMADIR	2	y	1	8	53.34265	sp|P21333|FLNA_HUMAN		FALSE		0.718299985	FALSE	17				
763.0583496	244.1655731	54.70795	Filamin-A OS=Homo sapiens GN=FLNA PE=1 SV=4		1.64	YTPVQQGPVGVNVTYGGDPIPK	YTPVQQGPVGVN[Dea]VTYGGDPIPK	3	y	1	2	54.47713	sp|P21333|FLNA_HUMAN		FALSE		0.658999979	FALSE	17		Deamidated		
763.0583496	454.3023987	54.70795	Filamin-A OS=Homo sapiens GN=FLNA PE=1 SV=4		1.48	YTPVQQGPVGVNVTYGGDPIPK	YTPVQQGPVGVN[Dea]VTYGGDPIPK	3	y	1	4	54.47713	sp|P21333|FLNA_HUMAN		FALSE		0.658999979	FALSE	17		Deamidated		
763.0583496	846.4356079	54.70795	Filamin-A OS=Homo sapiens GN=FLNA PE=1 SV=4		1.17	YTPVQQGPVGVNVTYGGDPIPK	YTPVQQGPVGVN[Dea]VTYGGDPIPK	3	y	1	8	54.47713	sp|P21333|FLNA_HUMAN		FALSE		0.658999979	FALSE	17		Deamidated		
763.0583496	947.4832764	54.70795	Filamin-A OS=Homo sapiens GN=FLNA PE=1 SV=4		1.01	YTPVQQGPVGVNVTYGGDPIPK	YTPVQQGPVGVN[Dea]VTYGGDPIPK	3	y	1	9	54.47713	sp|P21333|FLNA_HUMAN		FALSE		0.658999979	FALSE	17		Deamidated		
763.0583496	683.3722534	54.70795	Filamin-A OS=Homo sapiens GN=FLNA PE=1 SV=4		1	YTPVQQGPVGVNVTYGGDPIPK	YTPVQQGPVGVN[Dea]VTYGGDPIPK	3	y	1	7	54.47713	sp|P21333|FLNA_HUMAN		FALSE		0.658999979	FALSE	17		Deamidated		
763.0583496	1126.589111	54.70795	Filamin-A OS=Homo sapiens GN=FLNA PE=1 SV=4		0.9	YTPVQQGPVGVNVTYGGDPIPK	YTPVQQGPVGVN[Dea]VTYGGDPIPK	3	b	1	11	54.47713	sp|P21333|FLNA_HUMAN		FALSE		0.658999979	FALSE	17		Deamidated		
763.0583496	1027.520752	54.70795	Filamin-A OS=Homo sapiens GN=FLNA PE=1 SV=4		0.8	YTPVQQGPVGVNVTYGGDPIPK	YTPVQQGPVGVN[Dea]VTYGGDPIPK	3	b	1	10	54.47713	sp|P21333|FLNA_HUMAN		FALSE		0.658999979	FALSE	17		Deamidated		
763.0583496	569.3293457	54.70795	Filamin-A OS=Homo sapiens GN=FLNA PE=1 SV=4		0.62	YTPVQQGPVGVNVTYGGDPIPK	YTPVQQGPVGVN[Dea]VTYGGDPIPK	3	y	1	5	54.47713	sp|P21333|FLNA_HUMAN		FALSE		0.658999979	FALSE	17		Deamidated		
763.0583496	757.3984985	54.70795	Filamin-A OS=Homo sapiens GN=FLNA PE=1 SV=4		0.45	YTPVQQGPVGVNVTYGGDPIPK	YTPVQQGPVGVN[Dea]VTYGGDPIPK	3	y	2	15	54.47713	sp|P21333|FLNA_HUMAN		FALSE		0.658999979	FALSE	17		Deamidated		
763.0583496	265.1182861	54.70795	Filamin-A OS=Homo sapiens GN=FLNA PE=1 SV=4		0.37	YTPVQQGPVGVNVTYGGDPIPK	YTPVQQGPVGVN[Dea]VTYGGDPIPK	3	b	1	2	54.47713	sp|P21333|FLNA_HUMAN		FALSE		0.658999979	FALSE	17		Deamidated		
425.4848022	438.2505798	35.56334	Filamin-A OS=Homo sapiens GN=FLNA PE=1 SV=4		1.31	TGVELGKPTHFTVNAK	TGVELGKPTHFTVNAK	4	y	3	12	35.422	sp|P21333|FLNA_HUMAN		FALSE		0.628600001	FALSE	17				
425.4848022	849.9623413	35.56334	Filamin-A OS=Homo sapiens GN=FLNA PE=1 SV=4		1.25	TGVELGKPTHFTVNAK	TGVELGKPTHFTVNAK	4	y	2	16	35.422	sp|P21333|FLNA_HUMAN		FALSE		0.628600001	FALSE	17				
425.4848022	507.7720032	35.56334	Filamin-A OS=Homo sapiens GN=FLNA PE=1 SV=4		1.05	TGVELGKPTHFTVNAK	TGVELGKPTHFTVNAK	4	y	2	9	35.422	sp|P21333|FLNA_HUMAN		FALSE		0.628600001	FALSE	17				
425.4848022	361.2004089	35.56334	Filamin-A OS=Homo sapiens GN=FLNA PE=1 SV=4		1.04	TGVELGKPTHFTVNAK	TGVELGKPTHFTVNAK	4	y	4	13	35.422	sp|P21333|FLNA_HUMAN		FALSE		0.628600001	FALSE	17				
425.4848022	679.3773804	35.56334	Filamin-A OS=Homo sapiens GN=FLNA PE=1 SV=4		1.03	TGVELGKPTHFTVNAK	TGVELGKPTHFTVNAK	4	y	1	6	35.422	sp|P21333|FLNA_HUMAN		FALSE		0.628600001	FALSE	17				
425.4848022	533.2947388	35.56334	Filamin-A OS=Homo sapiens GN=FLNA PE=1 SV=4		0.94	TGVELGKPTHFTVNAK	TGVELGKPTHFTVNAK	4	y	3	15	35.422	sp|P21333|FLNA_HUMAN		FALSE		0.628600001	FALSE	17				
425.4848022	258.1448364	35.56334	Filamin-A OS=Homo sapiens GN=FLNA PE=1 SV=4		0.86	TGVELGKPTHFTVNAK	TGVELGKPTHFTVNAK	4	b	1	3	35.422	sp|P21333|FLNA_HUMAN		FALSE		0.628600001	FALSE	17				
425.4848022	532.30896	35.56334	Filamin-A OS=Homo sapiens GN=FLNA PE=1 SV=4		0.86	TGVELGKPTHFTVNAK	TGVELGKPTHFTVNAK	4	y	1	5	35.422	sp|P21333|FLNA_HUMAN		FALSE		0.628600001	FALSE	17				
425.4848022	1441.779785	35.56334	Filamin-A OS=Homo sapiens GN=FLNA PE=1 SV=4		0.86	TGVELGKPTHFTVNAK	TGVELGKPTHFTVNAK	4	y	1	13	35.422	sp|P21333|FLNA_HUMAN		FALSE		0.628600001	FALSE	17				
425.4848022	1014.536682	35.56334	Filamin-A OS=Homo sapiens GN=FLNA PE=1 SV=4		0.84	TGVELGKPTHFTVNAK	TGVELGKPTHFTVNAK	4	y	1	9	35.422	sp|P21333|FLNA_HUMAN		FALSE		0.628600001	FALSE	17				
425.4848022	1199.653076	35.56334	Filamin-A OS=Homo sapiens GN=FLNA PE=1 SV=4		0.75	TGVELGKPTHFTVNAK	TGVELGKPTHFTVNAK	4	y	1	11	35.422	sp|P21333|FLNA_HUMAN		FALSE		0.628600001	FALSE	17				
425.4848022	147.1128082	35.56334	Filamin-A OS=Homo sapiens GN=FLNA PE=1 SV=4		0.68	TGVELGKPTHFTVNAK	TGVELGKPTHFTVNAK	4	y	1	1	35.422	sp|P21333|FLNA_HUMAN		FALSE		0.628600001	FALSE	17				
425.4848022	332.1928406	35.56334	Filamin-A OS=Homo sapiens GN=FLNA PE=1 SV=4		0.63	TGVELGKPTHFTVNAK	TGVELGKPTHFTVNAK	4	y	1	3	35.422	sp|P21333|FLNA_HUMAN		FALSE		0.628600001	FALSE	17				
425.4848022	216.1342621	35.56334	Filamin-A OS=Homo sapiens GN=FLNA PE=1 SV=4		0.58	TGVELGKPTHFTVNAK	TGVELGKPTHFTVNAK	4	y	2	4	35.422	sp|P21333|FLNA_HUMAN		FALSE		0.628600001	FALSE	17				
425.4848022	799.4384766	35.56334	Filamin-A OS=Homo sapiens GN=FLNA PE=1 SV=4		0.54	TGVELGKPTHFTVNAK	TGVELGKPTHFTVNAK	4	y	2	15	35.422	sp|P21333|FLNA_HUMAN		FALSE		0.628600001	FALSE	17				
425.4848022	229.1341553	35.56334	Filamin-A OS=Homo sapiens GN=FLNA PE=1 SV=4		0.26	TGVELGKPTHFTVNAK	TGVELGKPTHFTVNAK	4	b	3	7	35.422	sp|P21333|FLNA_HUMAN		FALSE		0.628600001	FALSE	17				
823.0678101	956.4796143	61.33861	Filamin-A OS=Homo sapiens GN=FLNA PE=1 SV=4		4.8	FNEEHIPDSPFVVPVASPSGDAR	FNEEHIPDSPFVVPVASPSGDAR	3	y	1	10	61.0768	sp|P21333|FLNA_HUMAN		FALSE		0.607500017	FALSE	17				
823.0678101	1511.716553	61.33861	Filamin-A OS=Homo sapiens GN=FLNA PE=1 SV=4		4.8	FNEEHIPDSPFVVPVASPSGDAR	FNEEHIPDSPFVVPVASPSGDAR	3	b	1	13	61.0768	sp|P21333|FLNA_HUMAN		FALSE		0.607500017	FALSE	17				
823.0678101	760.3583984	61.33861	Filamin-A OS=Homo sapiens GN=FLNA PE=1 SV=4		2.63	FNEEHIPDSPFVVPVASPSGDAR	FNEEHIPDSPFVVPVASPSGDAR	3	y	1	8	61.0768	sp|P21333|FLNA_HUMAN		FALSE		0.607500017	FALSE	17				
823.0678101	770.3468018	61.33861	Filamin-A OS=Homo sapiens GN=FLNA PE=1 SV=4		1.65	FNEEHIPDSPFVVPVASPSGDAR	FNEEHIPDSPFVVPVASPSGDAR	3	b	1	6	61.0768	sp|P21333|FLNA_HUMAN		FALSE		0.607500017	FALSE	17				
823.0678101	1069.458496	61.33861	Filamin-A OS=Homo sapiens GN=FLNA PE=1 SV=4		1.54	FNEEHIPDSPFVVPVASPSGDAR	FNEEHIPDSPFVVPVASPSGDAR	3	b	1	9	61.0768	sp|P21333|FLNA_HUMAN		FALSE		0.607500017	FALSE	17				
823.0678101	1154.616455	61.33861	Filamin-A OS=Homo sapiens GN=FLNA PE=1 SV=4		0.76	FNEEHIPDSPFVVPVASPSGDAR	FNEEHIPDSPFVVPVASPSGDAR	3	y	1	12	61.0768	sp|P21333|FLNA_HUMAN		FALSE		0.607500017	FALSE	17				
823.0678101	657.293457	61.33861	Filamin-A OS=Homo sapiens GN=FLNA PE=1 SV=4		0.67	FNEEHIPDSPFVVPVASPSGDAR	FNEEHIPDSPFVVPVASPSGDAR	3	b	2	11	61.0768	sp|P21333|FLNA_HUMAN		FALSE		0.607500017	FALSE	17				
823.0678101	328.1470032	61.33861	Filamin-A OS=Homo sapiens GN=FLNA PE=1 SV=4		0.5	FNEEHIPDSPFVVPVASPSGDAR	FNEEHIPDSPFVVPVASPSGDAR	3	b	3	8	61.0768	sp|P21333|FLNA_HUMAN		FALSE		0.607500017	FALSE	17				
823.0678101	246.1560669	61.33861	Filamin-A OS=Homo sapiens GN=FLNA PE=1 SV=4		0.14	FNEEHIPDSPFVVPVASPSGDAR	FNEEHIPDSPFVVPVASPSGDAR	3	y	1	2	61.0768	sp|P21333|FLNA_HUMAN		FALSE		0.607500017	FALSE	17				
479.2539978	622.34198	42.38525	Filamin-A OS=Homo sapiens GN=FLNA PE=1 SV=4		4.26	AGNNMLLVGVHGPR	AGNN[Dea]MLLVGVHGPR	3	y	1	6	42.21203	sp|P21333|FLNA_HUMAN		FALSE		0.564400017	FALSE	17		Deamidated		
479.2539978	721.4104004	42.38525	Filamin-A OS=Homo sapiens GN=FLNA PE=1 SV=4		2.67	AGNNMLLVGVHGPR	AGNN[Dea]MLLVGVHGPR	3	y	1	7	42.21203	sp|P21333|FLNA_HUMAN		FALSE		0.564400017	FALSE	17		Deamidated		
479.2539978	654.3480835	42.38525	Filamin-A OS=Homo sapiens GN=FLNA PE=1 SV=4		1.24	AGNNMLLVGVHGPR	AGNN[Dea]MLLVGVHGPR	3	y	2	12	42.21203	sp|P21333|FLNA_HUMAN		FALSE		0.564400017	FALSE	17		Deamidated		
479.2539978	329.1931763	42.38525	Filamin-A OS=Homo sapiens GN=FLNA PE=1 SV=4		1.02	AGNNMLLVGVHGPR	AGNN[Dea]MLLVGVHGPR	3	y	1	3	42.21203	sp|P21333|FLNA_HUMAN		FALSE		0.564400017	FALSE	17		Deamidated		
479.2539978	474.2929077	42.38525	Filamin-A OS=Homo sapiens GN=FLNA PE=1 SV=4		0.94	AGNNMLLVGVHGPR	AGNN[Dea]MLLVGVHGPR	3	y	2	9	42.21203	sp|P21333|FLNA_HUMAN		FALSE		0.564400017	FALSE	17		Deamidated		
479.2539978	417.7508545	42.38525	Filamin-A OS=Homo sapiens GN=FLNA PE=1 SV=4		0.39	AGNNMLLVGVHGPR	AGNN[Dea]MLLVGVHGPR	3	y	2	8	42.21203	sp|P21333|FLNA_HUMAN		FALSE		0.564400017	FALSE	17		Deamidated		
479.2539978	466.2521057	42.38525	Filamin-A OS=Homo sapiens GN=FLNA PE=1 SV=4		0.36	AGNNMLLVGVHGPR	AGNN[Dea]MLLVGVHGPR	3	y	1	4	42.21203	sp|P21333|FLNA_HUMAN		FALSE		0.564400017	FALSE	17		Deamidated		
479.2539978	361.2088318	42.38525	Filamin-A OS=Homo sapiens GN=FLNA PE=1 SV=4		0.28	AGNNMLLVGVHGPR	AGNN[Dea]MLLVGVHGPR	3	y	2	7	42.21203	sp|P21333|FLNA_HUMAN		FALSE		0.564400017	FALSE	17		Deamidated		
479.2539978	834.4944458	42.38525	Filamin-A OS=Homo sapiens GN=FLNA PE=1 SV=4		0.18	AGNNMLLVGVHGPR	AGNN[Dea]MLLVGVHGPR	3	y	1	8	42.21203	sp|P21333|FLNA_HUMAN		FALSE		0.564400017	FALSE	17		Deamidated		
431.5784912	641.3616943	44.54373	Filamin-A OS=Homo sapiens GN=FLNA PE=1 SV=4		4.54	GKLDVQFSGLTK	GKLDVQFSGLTK	3	b	1	6	44.36042	sp|P21333|FLNA_HUMAN		FALSE		0.456400007	FALSE	17				
431.5784912	652.3664551	44.54373	Filamin-A OS=Homo sapiens GN=FLNA PE=1 SV=4		4.54	GKLDVQFSGLTK	GKLDVQFSGLTK	3	y	1	6	44.36042	sp|P21333|FLNA_HUMAN		FALSE		0.456400007	FALSE	17				
431.5784912	513.3031006	44.54373	Filamin-A OS=Homo sapiens GN=FLNA PE=1 SV=4		3.43	GKLDVQFSGLTK	GKLDVQFSGLTK	3	b	1	5	44.36042	sp|P21333|FLNA_HUMAN		FALSE		0.456400007	FALSE	17				
431.5784912	505.2980347	44.54373	Filamin-A OS=Homo sapiens GN=FLNA PE=1 SV=4		2.27	GKLDVQFSGLTK	GKLDVQFSGLTK	3	y	1	5	44.36042	sp|P21333|FLNA_HUMAN		FALSE		0.456400007	FALSE	17				
431.5784912	248.1604767	44.54373	Filamin-A OS=Homo sapiens GN=FLNA PE=1 SV=4		0.19	GKLDVQFSGLTK	GKLDVQFSGLTK	3	y	1	2	44.36042	sp|P21333|FLNA_HUMAN		FALSE		0.456400007	FALSE	17				
544.786438	890.46521	36.80926	Filamin-A OS=Homo sapiens GN=FLNA PE=1 SV=4		2.81	TPCEEILVK	TPC[CAM]EEILVK	2	y	1	7	36.6621	sp|P21333|FLNA_HUMAN		FALSE		0.447899997	FALSE	17				
544.786438	102.0549545	36.80926	Filamin-A OS=Homo sapiens GN=FLNA PE=1 SV=4		1.59	TPCEEILVK	TPC[CAM]EEILVK	2	b	1	1	36.6621	sp|P21333|FLNA_HUMAN		FALSE		0.447899997	FALSE	17				
544.786438	987.5179443	36.80926	Filamin-A OS=Homo sapiens GN=FLNA PE=1 SV=4		1.59	TPCEEILVK	TPC[CAM]EEILVK	2	y	1	8	36.6621	sp|P21333|FLNA_HUMAN		FALSE		0.447899997	FALSE	17				
544.786438	730.4345093	36.80926	Filamin-A OS=Homo sapiens GN=FLNA PE=1 SV=4		1.08	TPCEEILVK	TPC[CAM]EEILVK	2	y	1	6	36.6621	sp|P21333|FLNA_HUMAN		FALSE		0.447899997	FALSE	17				
544.786438	246.1812134	36.80926	Filamin-A OS=Homo sapiens GN=FLNA PE=1 SV=4		0.68	TPCEEILVK	TPC[CAM]EEILVK	2	y	1	2	36.6621	sp|P21333|FLNA_HUMAN		FALSE		0.447899997	FALSE	17				
544.786438	843.3916626	36.80926	Filamin-A OS=Homo sapiens GN=FLNA PE=1 SV=4		0.68	TPCEEILVK	TPC[CAM]EEILVK	2	b	1	7	36.6621	sp|P21333|FLNA_HUMAN		FALSE		0.447899997	FALSE	17				
584.2981567	868.4523315	61.87215	Filamin-A OS=Homo sapiens GN=FLNA PE=1 SV=4		3.86	TFSVWYVPEVTGTHK	TFSVWYVPEVTGTHK	3	y	1	8	61.60785	sp|P21333|FLNA_HUMAN		FALSE		0.402099997	FALSE	17				
584.2981567	284.1717224	61.87215	Filamin-A OS=Homo sapiens GN=FLNA PE=1 SV=4		1.08	TFSVWYVPEVTGTHK	TFSVWYVPEVTGTHK	3	y	1	2	61.60785	sp|P21333|FLNA_HUMAN		FALSE		0.402099997	FALSE	17				
584.2981567	249.1233673	61.87215	Filamin-A OS=Homo sapiens GN=FLNA PE=1 SV=4		1.07	TFSVWYVPEVTGTHK	TFSVWYVPEVTGTHK	3	b	1	2	61.60785	sp|P21333|FLNA_HUMAN		FALSE		0.402099997	FALSE	17				
584.2981567	584.2981567	61.87215	Filamin-A OS=Homo sapiens GN=FLNA PE=1 SV=4		0.91	TFSVWYVPEVTGTHK	TFSVWYVPEVTGTHK	3	y	3	15	61.60785	sp|P21333|FLNA_HUMAN		FALSE		0.402099997	FALSE	17				
584.2981567	642.3569336	61.87215	Filamin-A OS=Homo sapiens GN=FLNA PE=1 SV=4		0.82	TFSVWYVPEVTGTHK	TFSVWYVPEVTGTHK	3	y	1	6	61.60785	sp|P21333|FLNA_HUMAN		FALSE		0.402099997	FALSE	17				
584.2981567	1130.584106	61.87215	Filamin-A OS=Homo sapiens GN=FLNA PE=1 SV=4		0.59	TFSVWYVPEVTGTHK	TFSVWYVPEVTGTHK	3	y	1	10	61.60785	sp|P21333|FLNA_HUMAN		FALSE		0.402099997	FALSE	17				
584.2981567	434.7297974	61.87215	Filamin-A OS=Homo sapiens GN=FLNA PE=1 SV=4		0.55	TFSVWYVPEVTGTHK	TFSVWYVPEVTGTHK	3	y	2	8	61.60785	sp|P21333|FLNA_HUMAN		FALSE		0.402099997	FALSE	17				
584.2981567	147.1128082	61.87215	Filamin-A OS=Homo sapiens GN=FLNA PE=1 SV=4		0.36	TFSVWYVPEVTGTHK	TFSVWYVPEVTGTHK	3	y	1	1	61.60785	sp|P21333|FLNA_HUMAN		FALSE		0.402099997	FALSE	17				
584.2981567	272.1479187	61.87215	Filamin-A OS=Homo sapiens GN=FLNA PE=1 SV=4		0.29	TFSVWYVPEVTGTHK	TFSVWYVPEVTGTHK	3	y	2	5	61.60785	sp|P21333|FLNA_HUMAN		FALSE		0.402099997	FALSE	17				
584.2981567	967.520752	61.87215	Filamin-A OS=Homo sapiens GN=FLNA PE=1 SV=4		0.26	TFSVWYVPEVTGTHK	TFSVWYVPEVTGTHK	3	y	1	9	61.60785	sp|P21333|FLNA_HUMAN		FALSE		0.402099997	FALSE	17				
416.7479858	389.2507019	51.82929	Filamin-A OS=Homo sapiens GN=FLNA PE=1 SV=4		15.69	VKESITR	VKESITR	2	y	1	3	51.61193	sp|P21333|FLNA_HUMAN		FALSE		0.398499995	FALSE	17				
416.7479858	444.2452698	51.82929	Filamin-A OS=Homo sapiens GN=FLNA PE=1 SV=4		15.69	VKESITR	VKESITR	2	b	1	4	51.61193	sp|P21333|FLNA_HUMAN		FALSE		0.398499995	FALSE	17				
416.7479858	557.3293457	51.82929	Filamin-A OS=Homo sapiens GN=FLNA PE=1 SV=4		13.79	VKESITR	VKESITR	2	b	1	5	51.61193	sp|P21333|FLNA_HUMAN		FALSE		0.398499995	FALSE	17				
416.7479858	357.2132568	51.82929	Filamin-A OS=Homo sapiens GN=FLNA PE=1 SV=4		2.16	VKESITR	VKESITR	2	b	1	3	51.61193	sp|P21333|FLNA_HUMAN		FALSE		0.398499995	FALSE	17				
416.7479858	605.3253174	51.82929	Filamin-A OS=Homo sapiens GN=FLNA PE=1 SV=4		0.65	VKESITR	VKESITR	2	y	1	5	51.61193	sp|P21333|FLNA_HUMAN		FALSE		0.398499995	FALSE	17				
623.2857056	704.3144531	36.69217	Filamin-A OS=Homo sapiens GN=FLNA PE=1 SV=4		1.09	SPYTVTVGQACNPSACR	SPYTVTVGQAC[CAM]NPSAC[CAM]R	3	y	1	6	36.54555	sp|P21333|FLNA_HUMAN		FALSE		0.347799987	FALSE	17				
623.2857056	933.4676514	36.69217	Filamin-A OS=Homo sapiens GN=FLNA PE=1 SV=4		0.66	SPYTVTVGQACNPSACR	SPYTVTVGQAC[CAM]NPSAC[CAM]R	3	b	1	9	36.54555	sp|P21333|FLNA_HUMAN		FALSE		0.347799987	FALSE	17				
623.2857056	935.3822021	36.69217	Filamin-A OS=Homo sapiens GN=FLNA PE=1 SV=4		0.66	SPYTVTVGQACNPSACR	SPYTVTVGQAC[CAM]NPSAC[CAM]R	3	y	1	8	36.54555	sp|P21333|FLNA_HUMAN		FALSE		0.347799987	FALSE	17				
623.2857056	649.3191528	36.69217	Filamin-A OS=Homo sapiens GN=FLNA PE=1 SV=4		0.57	SPYTVTVGQACNPSACR	SPYTVTVGQAC[CAM]NPSAC[CAM]R	3	b	1	6	36.54555	sp|P21333|FLNA_HUMAN		FALSE		0.347799987	FALSE	17				
623.2857056	449.203064	36.69217	Filamin-A OS=Homo sapiens GN=FLNA PE=1 SV=4		0.51	SPYTVTVGQACNPSACR	SPYTVTVGQAC[CAM]NPSAC[CAM]R	3	b	1	4	36.54555	sp|P21333|FLNA_HUMAN		FALSE		0.347799987	FALSE	17				
623.2857056	175.1189575	36.69217	Filamin-A OS=Homo sapiens GN=FLNA PE=1 SV=4		0.36	SPYTVTVGQACNPSACR	SPYTVTVGQAC[CAM]NPSAC[CAM]R	3	y	1	1	36.54555	sp|P21333|FLNA_HUMAN		FALSE		0.347799987	FALSE	17				
623.2857056	493.21875	36.69217	Filamin-A OS=Homo sapiens GN=FLNA PE=1 SV=4		0.33	SPYTVTVGQACNPSACR	SPYTVTVGQAC[CAM]NPSAC[CAM]R	3	y	1	4	36.54555	sp|P21333|FLNA_HUMAN		FALSE		0.347799987	FALSE	17				
484.2576294	1208.65686	48.14128	Filamin-A OS=Homo sapiens GN=FLNA PE=1 SV=4		3.96	AGNNMLLVGVHGPR	AGNNM[Oxi]LLVGVHGPR	3	y	1	11	47.94115	sp|P21333|FLNA_HUMAN		FALSE		0.322299987	FALSE	17		Oxidation		
484.2576294	1179.593872	48.14128	Filamin-A OS=Homo sapiens GN=FLNA PE=1 SV=4		1.45	AGNNMLLVGVHGPR	AGNNM[Oxi]LLVGVHGPR	3	b	1	12	47.94115	sp|P21333|FLNA_HUMAN		FALSE		0.322299987	FALSE	17		Oxidation		
484.2576294	730.3552246	48.14128	Filamin-A OS=Homo sapiens GN=FLNA PE=1 SV=4		1.43	AGNNMLLVGVHGPR	AGNNM[Oxi]LLVGVHGPR	3	b	1	7	47.94115	sp|P21333|FLNA_HUMAN		FALSE		0.322299987	FALSE	17		Oxidation		
484.2576294	985.5135498	48.14128	Filamin-A OS=Homo sapiens GN=FLNA PE=1 SV=4		1.3	AGNNMLLVGVHGPR	AGNNM[Oxi]LLVGVHGPR	3	b	1	10	47.94115	sp|P21333|FLNA_HUMAN		FALSE		0.322299987	FALSE	17		Oxidation		
484.2576294	244.1232605	48.14128	Filamin-A OS=Homo sapiens GN=FLNA PE=1 SV=4		0.71	AGNNMLLVGVHGPR	AGNNM[Oxi]LLVGVHGPR	3	b	3	7	47.94115	sp|P21333|FLNA_HUMAN		FALSE		0.322299987	FALSE	17		Oxidation		
484.2576294	329.1760254	48.14128	Filamin-A OS=Homo sapiens GN=FLNA PE=1 SV=4		0.48	AGNNMLLVGVHGPR	AGNNM[Oxi]LLVGVHGPR	3	b	3	10	47.94115	sp|P21333|FLNA_HUMAN		FALSE		0.322299987	FALSE	17		Oxidation		
596.2891235	457.2292786	37.73584	Filamin-A OS=Homo sapiens GN=FLNA PE=1 SV=4		11.04	VQVQDNEGCPVEALVK	VQ[Dea]VQ[Dea]DNEGC[CAM]PVEALVK	3	b	1	4	37.58435	sp|P21333|FLNA_HUMAN		FALSE		0.296099991	FALSE	17		"Deamidated,Deamidated"		
596.2891235	1330.630737	37.73584	Filamin-A OS=Homo sapiens GN=FLNA PE=1 SV=4		11.04	VQVQDNEGCPVEALVK	VQ[Dea]VQ[Dea]DNEGC[CAM]PVEALVK	3	y	1	12	37.58435	sp|P21333|FLNA_HUMAN		FALSE		0.296099991	FALSE	17		"Deamidated,Deamidated"		
596.2891235	1558.741699	37.73584	Filamin-A OS=Homo sapiens GN=FLNA PE=1 SV=4		3.65	VQVQDNEGCPVEALVK	VQ[Dea]VQ[Dea]DNEGC[CAM]PVEALVK	3	y	1	14	37.58435	sp|P21333|FLNA_HUMAN		FALSE		0.296099991	FALSE	17		"Deamidated,Deamidated"		
596.2891235	590.2855835	37.73584	Filamin-A OS=Homo sapiens GN=FLNA PE=1 SV=4		0.88	VQVQDNEGCPVEALVK	VQ[Dea]VQ[Dea]DNEGC[CAM]PVEALVK	3	b	3	16	37.58435	sp|P21333|FLNA_HUMAN		FALSE		0.296099991	FALSE	17		"Deamidated,Deamidated"		
596.2891235	516.7005615	37.73584	Filamin-A OS=Homo sapiens GN=FLNA PE=1 SV=4		0.87	VQVQDNEGCPVEALVK	VQ[Dea]VQ[Dea]DNEGC[CAM]PVEALVK	3	b	2	9	37.58435	sp|P21333|FLNA_HUMAN		FALSE		0.296099991	FALSE	17		"Deamidated,Deamidated"		
596.2891235	844.395813	37.73584	Filamin-A OS=Homo sapiens GN=FLNA PE=1 SV=4		0.67	VQVQDNEGCPVEALVK	VQ[Dea]VQ[Dea]DNEGC[CAM]PVEALVK	3	y	2	15	37.58435	sp|P21333|FLNA_HUMAN		FALSE		0.296099991	FALSE	17		"Deamidated,Deamidated"		
596.2891235	110.0670853	37.73584	Filamin-A OS=Homo sapiens GN=FLNA PE=1 SV=4		0.63	VQVQDNEGCPVEALVK	VQ[Dea]VQ[Dea]DNEGC[CAM]PVEALVK	3	b	3	3	37.58435	sp|P21333|FLNA_HUMAN		FALSE		0.296099991	FALSE	17		"Deamidated,Deamidated"		
596.2891235	915.4968262	37.73584	Filamin-A OS=Homo sapiens GN=FLNA PE=1 SV=4		0.45	VQVQDNEGCPVEALVK	VQ[Dea]VQ[Dea]DNEGC[CAM]PVEALVK	3	y	1	8	37.58435	sp|P21333|FLNA_HUMAN		FALSE		0.296099991	FALSE	17		"Deamidated,Deamidated"		
596.2891235	246.1812134	37.73584	Filamin-A OS=Homo sapiens GN=FLNA PE=1 SV=4		0.44	VQVQDNEGCPVEALVK	VQ[Dea]VQ[Dea]DNEGC[CAM]PVEALVK	3	y	1	2	37.58435	sp|P21333|FLNA_HUMAN		FALSE		0.296099991	FALSE	17		"Deamidated,Deamidated"		
596.2891235	147.1128082	37.73584	Filamin-A OS=Homo sapiens GN=FLNA PE=1 SV=4		0.28	VQVQDNEGCPVEALVK	VQ[Dea]VQ[Dea]DNEGC[CAM]PVEALVK	3	y	1	1	37.58435	sp|P21333|FLNA_HUMAN		FALSE		0.296099991	FALSE	17		"Deamidated,Deamidated"		
549.9577637	977.4938354	37.58197	Filamin-A OS=Homo sapiens GN=FLNA PE=1 SV=4		12.5	TGVAVNKPAEFTVDAK	TGVAVN[Dea]KPAEFTVDAK	3	y	1	9	37.4312	sp|P21333|FLNA_HUMAN		FALSE		0.282400012	FALSE	17		Deamidated		
549.9577637	258.1448364	37.58197	Filamin-A OS=Homo sapiens GN=FLNA PE=1 SV=4		2.87	TGVAVNKPAEFTVDAK	TGVAVN[Dea]KPAEFTVDAK	3	b	1	3	37.4312	sp|P21333|FLNA_HUMAN		FALSE		0.282400012	FALSE	17		Deamidated		
549.9577637	218.1499176	37.58197	Filamin-A OS=Homo sapiens GN=FLNA PE=1 SV=4		2.44	TGVAVNKPAEFTVDAK	TGVAVN[Dea]KPAEFTVDAK	3	y	1	2	37.4312	sp|P21333|FLNA_HUMAN		FALSE		0.282400012	FALSE	17		Deamidated		
549.9577637	543.2772827	37.58197	Filamin-A OS=Homo sapiens GN=FLNA PE=1 SV=4		1.5	TGVAVNKPAEFTVDAK	TGVAVN[Dea]KPAEFTVDAK	3	b	1	6	37.4312	sp|P21333|FLNA_HUMAN		FALSE		0.282400012	FALSE	17		Deamidated		
549.9577637	745.3984985	37.58197	Filamin-A OS=Homo sapiens GN=FLNA PE=1 SV=4		1.07	TGVAVNKPAEFTVDAK	TGVAVN[Dea]KPAEFTVDAK	3	y	2	14	37.4312	sp|P21333|FLNA_HUMAN		FALSE		0.282400012	FALSE	17		Deamidated		
549.9577637	660.3457031	37.58197	Filamin-A OS=Homo sapiens GN=FLNA PE=1 SV=4		0.94	TGVAVNKPAEFTVDAK	TGVAVN[Dea]KPAEFTVDAK	3	y	2	12	37.4312	sp|P21333|FLNA_HUMAN		FALSE		0.282400012	FALSE	17		Deamidated		
549.9577637	333.1768494	37.58197	Filamin-A OS=Homo sapiens GN=FLNA PE=1 SV=4		0.93	TGVAVNKPAEFTVDAK	TGVAVN[Dea]KPAEFTVDAK	3	y	1	3	37.4312	sp|P21333|FLNA_HUMAN		FALSE		0.282400012	FALSE	17		Deamidated		
549.9577637	824.4330444	37.58197	Filamin-A OS=Homo sapiens GN=FLNA PE=1 SV=4		0.8	TGVAVNKPAEFTVDAK	TGVAVN[Dea]KPAEFTVDAK	3	y	2	16	37.4312	sp|P21333|FLNA_HUMAN		FALSE		0.282400012	FALSE	17		Deamidated		
549.9577637	610.8115234	37.58197	Filamin-A OS=Homo sapiens GN=FLNA PE=1 SV=4		0.76	TGVAVNKPAEFTVDAK	TGVAVN[Dea]KPAEFTVDAK	3	y	2	11	37.4312	sp|P21333|FLNA_HUMAN		FALSE		0.282400012	FALSE	17		Deamidated		
549.9577637	102.0549545	37.58197	Filamin-A OS=Homo sapiens GN=FLNA PE=1 SV=4		0.61	TGVAVNKPAEFTVDAK	TGVAVN[Dea]KPAEFTVDAK	3	b	1	1	37.4312	sp|P21333|FLNA_HUMAN		FALSE		0.282400012	FALSE	17		Deamidated		
549.9577637	464.2452698	37.58197	Filamin-A OS=Homo sapiens GN=FLNA PE=1 SV=4		0.61	TGVAVNKPAEFTVDAK	TGVAVN[Dea]KPAEFTVDAK	3	y	3	13	37.4312	sp|P21333|FLNA_HUMAN		FALSE		0.282400012	FALSE	17		Deamidated		
549.9577637	159.076416	37.58197	Filamin-A OS=Homo sapiens GN=FLNA PE=1 SV=4		0.53	TGVAVNKPAEFTVDAK	TGVAVN[Dea]KPAEFTVDAK	3	b	1	2	37.4312	sp|P21333|FLNA_HUMAN		FALSE		0.282400012	FALSE	17		Deamidated		
549.9577637	880.4411011	37.58197	Filamin-A OS=Homo sapiens GN=FLNA PE=1 SV=4		0.3	TGVAVNKPAEFTVDAK	TGVAVN[Dea]KPAEFTVDAK	3	y	1	8	37.4312	sp|P21333|FLNA_HUMAN		FALSE		0.282400012	FALSE	17		Deamidated		
645.8275146	406.1721191	38.35466	Filamin-A OS=Homo sapiens GN=FLNA PE=1 SV=4		3.91	YGGQPVPNFPSK	YGGQPVPNFPSK	2	b	1	4	38.20028	sp|P21333|FLNA_HUMAN		FALSE		0.249699995	FALSE	17				
645.8275146	885.4828491	38.35466	Filamin-A OS=Homo sapiens GN=FLNA PE=1 SV=4		3.91	YGGQPVPNFPSK	YGGQPVPNFPSK	2	y	1	8	38.20028	sp|P21333|FLNA_HUMAN		FALSE		0.249699995	FALSE	17				
645.8275146	602.2932739	38.35466	Filamin-A OS=Homo sapiens GN=FLNA PE=1 SV=4		3.18	YGGQPVPNFPSK	YGGQPVPNFPSK	2	b	1	6	38.20028	sp|P21333|FLNA_HUMAN		FALSE		0.249699995	FALSE	17				
645.8275146	689.3616943	38.35466	Filamin-A OS=Homo sapiens GN=FLNA PE=1 SV=4		3.18	YGGQPVPNFPSK	YGGQPVPNFPSK	2	y	1	6	38.20028	sp|P21333|FLNA_HUMAN		FALSE		0.249699995	FALSE	17				
645.8275146	345.1844788	38.35466	Filamin-A OS=Homo sapiens GN=FLNA PE=1 SV=4		1.44	YGGQPVPNFPSK	YGGQPVPNFPSK	2	y	2	6	38.20028	sp|P21333|FLNA_HUMAN		FALSE		0.249699995	FALSE	17				
645.8275146	331.1976013	38.35466	Filamin-A OS=Homo sapiens GN=FLNA PE=1 SV=4		1	YGGQPVPNFPSK	YGGQPVPNFPSK	2	y	1	3	38.20028	sp|P21333|FLNA_HUMAN		FALSE		0.249699995	FALSE	17				
520.2502441	797.3917236	59.39457	Filamin-A OS=Homo sapiens GN=FLNA PE=1 SV=4		4.92	GAGGQGKVASK	GAGGQGKVAS[Pho]K	2	y	1	7	59.14185	sp|P21333|FLNA_HUMAN		FALSE		0.234799996	FALSE	17		"Phospho(Ser,Thr)"		
520.2502441	556.2838135	59.39457	Filamin-A OS=Homo sapiens GN=FLNA PE=1 SV=4		1.2	GAGGQGKVASK	GAGGQGKVAS[Pho]K	2	b	1	7	59.14185	sp|P21333|FLNA_HUMAN		FALSE		0.234799996	FALSE	17		"Phospho(Ser,Thr)"		
520.2502441	129.0658569	59.39457	Filamin-A OS=Homo sapiens GN=FLNA PE=1 SV=4		0.48	GAGGQGKVASK	GAGGQGKVAS[Pho]K	2	b	1	2	59.14185	sp|P21333|FLNA_HUMAN		FALSE		0.234799996	FALSE	17		"Phospho(Ser,Thr)"		
612.9666138	816.4266968	57.5341	Filamin-A OS=Homo sapiens GN=FLNA PE=1 SV=4		35.44	VTYTPMAPGSYLISIK	VTYTPM[Oxi]APGSYLIS[Pho]IK	3	y	1	6	57.29007	sp|P21333|FLNA_HUMAN		FALSE		0.208399996	FALSE	17		"Oxidation,Phospho(Ser,Thr)"		
612.9666138	201.1233673	57.5341	Filamin-A OS=Homo sapiens GN=FLNA PE=1 SV=4		6.93	VTYTPMAPGSYLISIK	VTYTPM[Oxi]APGSYLIS[Pho]IK	3	b	1	2	57.29007	sp|P21333|FLNA_HUMAN		FALSE		0.208399996	FALSE	17		"Oxidation,Phospho(Ser,Thr)"		
612.9666138	260.1968689	57.5341	Filamin-A OS=Homo sapiens GN=FLNA PE=1 SV=4		6.35	VTYTPMAPGSYLISIK	VTYTPM[Oxi]APGSYLIS[Pho]IK	3	y	1	2	57.29007	sp|P21333|FLNA_HUMAN		FALSE		0.208399996	FALSE	17		"Oxidation,Phospho(Ser,Thr)"		
612.9666138	869.4121094	57.5341	Filamin-A OS=Homo sapiens GN=FLNA PE=1 SV=4		3.79	VTYTPMAPGSYLISIK	VTYTPM[Oxi]APGSYLIS[Pho]IK	3	y	2	15	57.29007	sp|P21333|FLNA_HUMAN		FALSE		0.208399996	FALSE	17		"Oxidation,Phospho(Ser,Thr)"		
612.9666138	1372.658203	57.5341	Filamin-A OS=Homo sapiens GN=FLNA PE=1 SV=4		1.56	VTYTPMAPGSYLISIK	VTYTPM[Oxi]APGSYLIS[Pho]IK	3	y	1	12	57.29007	sp|P21333|FLNA_HUMAN		FALSE		0.208399996	FALSE	17		"Oxidation,Phospho(Ser,Thr)"		
612.9666138	147.1128082	57.5341	Filamin-A OS=Homo sapiens GN=FLNA PE=1 SV=4		1.37	VTYTPMAPGSYLISIK	VTYTPM[Oxi]APGSYLIS[Pho]IK	3	y	1	1	57.29007	sp|P21333|FLNA_HUMAN		FALSE		0.208399996	FALSE	17		"Oxidation,Phospho(Ser,Thr)"		
612.9666138	780.3596802	57.5341	Filamin-A OS=Homo sapiens GN=FLNA PE=1 SV=4		0.47	VTYTPMAPGSYLISIK	VTYTPM[Oxi]APGSYLIS[Pho]IK	3	b	1	7	57.29007	sp|P21333|FLNA_HUMAN		FALSE		0.208399996	FALSE	17		"Oxidation,Phospho(Ser,Thr)"		
612.9666138	364.1867065	57.5341	Filamin-A OS=Homo sapiens GN=FLNA PE=1 SV=4		0.44	VTYTPMAPGSYLISIK	VTYTPM[Oxi]APGSYLIS[Pho]IK	3	b	1	3	57.29007	sp|P21333|FLNA_HUMAN		FALSE		0.208399996	FALSE	17		"Oxidation,Phospho(Ser,Thr)"		
488.9976807	843.4934692	51.35292	Filamin-A OS=Homo sapiens GN=FLNA PE=1 SV=4		11.77	TSNAGAGALSVTIDGPSKVK	TSNAGAGALSVT[Pho]IDGPSKVK	4	y	1	8	51.13778	sp|P21333|FLNA_HUMAN		FALSE		0.173600003	FALSE	17		"Phospho(Ser,Thr)"		
488.9976807	854.401123	51.35292	Filamin-A OS=Homo sapiens GN=FLNA PE=1 SV=4		1.28	TSNAGAGALSVTIDGPSKVK	TSNAGAGALSVT[Pho]IDGPSKVK	4	b	2	18	51.13778	sp|P21333|FLNA_HUMAN		FALSE		0.173600003	FALSE	17		"Phospho(Ser,Thr)"		
488.9976807	830.4002686	51.35292	Filamin-A OS=Homo sapiens GN=FLNA PE=1 SV=4		0.9	TSNAGAGALSVTIDGPSKVK	TSNAGAGALSVT[Pho]IDGPSKVK	4	b	1	10	51.13778	sp|P21333|FLNA_HUMAN		FALSE		0.173600003	FALSE	17		"Phospho(Ser,Thr)"		
488.9976807	375.1968079	51.35292	Filamin-A OS=Homo sapiens GN=FLNA PE=1 SV=4		0.7	TSNAGAGALSVTIDGPSKVK	TSNAGAGALSVT[Pho]IDGPSKVK	4	y	3	10	51.13778	sp|P21333|FLNA_HUMAN		FALSE		0.173600003	FALSE	17		"Phospho(Ser,Thr)"		
488.9976807	372.1877747	51.35292	Filamin-A OS=Homo sapiens GN=FLNA PE=1 SV=4		0.47	TSNAGAGALSVTIDGPSKVK	TSNAGAGALSVT[Pho]IDGPSKVK	4	b	2	9	51.13778	sp|P21333|FLNA_HUMAN		FALSE		0.173600003	FALSE	17		"Phospho(Ser,Thr)"		
480.2670593	774.4468384	59.58201	Filamin-A OS=Homo sapiens GN=FLNA PE=1 SV=4		7.16	GAGGQGKVASK	GAGGQGKVASK	2	y	1	8	59.32841	sp|P21333|FLNA_HUMAN		FALSE		0.172099993	FALSE	17				
480.2670593	147.1128082	59.58201	Filamin-A OS=Homo sapiens GN=FLNA PE=1 SV=4		0.87	GAGGQGKVASK	GAGGQGKVASK	2	y	1	1	59.32841	sp|P21333|FLNA_HUMAN		FALSE		0.172099993	FALSE	17				
480.2670593	813.4213257	59.58201	Filamin-A OS=Homo sapiens GN=FLNA PE=1 SV=4		0.65	GAGGQGKVASK	GAGGQGKVASK	2	b	1	10	59.32841	sp|P21333|FLNA_HUMAN		FALSE		0.172099993	FALSE	17				
480.2670593	404.2503662	59.58201	Filamin-A OS=Homo sapiens GN=FLNA PE=1 SV=4		0.35	GAGGQGKVASK	GAGGQGKVASK	2	y	1	4	59.32841	sp|P21333|FLNA_HUMAN		FALSE		0.172099993	FALSE	17				
480.2670593	831.4682617	59.58201	Filamin-A OS=Homo sapiens GN=FLNA PE=1 SV=4		0.28	GAGGQGKVASK	GAGGQGKVASK	2	y	1	9	59.32841	sp|P21333|FLNA_HUMAN		FALSE		0.172099993	FALSE	17				
982.8296509	1281.616577	64.772	Filamin-A OS=Homo sapiens GN=FLNA PE=1 SV=4		0.47	FGGEHVPNSPFQVTALAGDQPSVQPPLR	FGGEHVPNSPFQVTALAGDQ[Dea]PSVQPPLR	3	b	2	25	64.49415	sp|P21333|FLNA_HUMAN		FALSE		0.165900007	FALSE	17		Deamidated		
982.8296509	925.4162598	64.772	Filamin-A OS=Homo sapiens GN=FLNA PE=1 SV=4		0.28	FGGEHVPNSPFQVTALAGDQPSVQPPLR	FGGEHVPNSPFQVTALAGDQ[Dea]PSVQPPLR	3	b	1	9	64.49415	sp|P21333|FLNA_HUMAN		FALSE		0.165900007	FALSE	17		Deamidated		
982.8296509	482.3085327	64.772	Filamin-A OS=Homo sapiens GN=FLNA PE=1 SV=4		0.27	FGGEHVPNSPFQVTALAGDQPSVQPPLR	FGGEHVPNSPFQVTALAGDQ[Dea]PSVQPPLR	3	y	1	4	64.49415	sp|P21333|FLNA_HUMAN		FALSE		0.165900007	FALSE	17		Deamidated		
982.8296509	1169.537476	64.772	Filamin-A OS=Homo sapiens GN=FLNA PE=1 SV=4		0.27	FGGEHVPNSPFQVTALAGDQPSVQPPLR	FGGEHVPNSPFQVTALAGDQ[Dea]PSVQPPLR	3	b	1	11	64.49415	sp|P21333|FLNA_HUMAN		FALSE		0.165900007	FALSE	17		Deamidated		
982.8296509	1297.596069	64.772	Filamin-A OS=Homo sapiens GN=FLNA PE=1 SV=4		0.25	FGGEHVPNSPFQVTALAGDQPSVQPPLR	FGGEHVPNSPFQVTALAGDQ[Dea]PSVQPPLR	3	b	1	12	64.49415	sp|P21333|FLNA_HUMAN		FALSE		0.165900007	FALSE	17		Deamidated		
982.8296509	1378.732544	64.772	Filamin-A OS=Homo sapiens GN=FLNA PE=1 SV=4		0.21	FGGEHVPNSPFQVTALAGDQPSVQPPLR	FGGEHVPNSPFQVTALAGDQ[Dea]PSVQPPLR	3	y	1	13	64.49415	sp|P21333|FLNA_HUMAN		FALSE		0.165900007	FALSE	17		Deamidated		
982.8296509	1265.648438	64.772	Filamin-A OS=Homo sapiens GN=FLNA PE=1 SV=4		0.17	FGGEHVPNSPFQVTALAGDQPSVQPPLR	FGGEHVPNSPFQVTALAGDQ[Dea]PSVQPPLR	3	y	1	12	64.49415	sp|P21333|FLNA_HUMAN		FALSE		0.165900007	FALSE	17		Deamidated		
982.8296509	528.2200928	64.772	Filamin-A OS=Homo sapiens GN=FLNA PE=1 SV=4		0.16	FGGEHVPNSPFQVTALAGDQPSVQPPLR	FGGEHVPNSPFQVTALAGDQ[Dea]PSVQPPLR	3	b	1	5	64.49415	sp|P21333|FLNA_HUMAN		FALSE		0.165900007	FALSE	17		Deamidated		
982.8296509	610.3671265	64.772	Filamin-A OS=Homo sapiens GN=FLNA PE=1 SV=4		0.1	FGGEHVPNSPFQVTALAGDQPSVQPPLR	FGGEHVPNSPFQVTALAGDQ[Dea]PSVQPPLR	3	y	1	5	64.49415	sp|P21333|FLNA_HUMAN		FALSE		0.165900007	FALSE	17		Deamidated		
982.8296509	460.2490234	64.772	Filamin-A OS=Homo sapiens GN=FLNA PE=1 SV=4		0.09	FGGEHVPNSPFQVTALAGDQPSVQPPLR	FGGEHVPNSPFQVTALAGDQ[Dea]PSVQPPLR	3	y	3	13	64.49415	sp|P21333|FLNA_HUMAN		FALSE		0.165900007	FALSE	17		Deamidated		
656.8464355	175.1189575	40.58054	Filamin-A OS=Homo sapiens GN=FLNA PE=1 SV=4		0.99	VEPGLGADNSVVR	VEPGLGADNSVVR	2	y	1	1	40.41575	sp|P21333|FLNA_HUMAN		FALSE		0.155699998	FALSE	17				
656.8464355	383.1925049	40.58054	Filamin-A OS=Homo sapiens GN=FLNA PE=1 SV=4		0.95	VEPGLGADNSVVR	VEPGLGADNSVVR	2	b	1	4	40.41575	sp|P21333|FLNA_HUMAN		FALSE		0.155699998	FALSE	17				
656.8464355	930.5003052	40.58054	Filamin-A OS=Homo sapiens GN=FLNA PE=1 SV=4		0.95	VEPGLGADNSVVR	VEPGLGADNSVVR	2	y	1	9	40.41575	sp|P21333|FLNA_HUMAN		FALSE		0.155699998	FALSE	17				
656.8464355	760.3947754	40.58054	Filamin-A OS=Homo sapiens GN=FLNA PE=1 SV=4		0.6	VEPGLGADNSVVR	VEPGLGADNSVVR	2	y	1	7	40.41575	sp|P21333|FLNA_HUMAN		FALSE		0.155699998	FALSE	17				
656.8464355	817.4162598	40.58054	Filamin-A OS=Homo sapiens GN=FLNA PE=1 SV=4		0.38	VEPGLGADNSVVR	VEPGLGADNSVVR	2	y	1	8	40.41575	sp|P21333|FLNA_HUMAN		FALSE		0.155699998	FALSE	17				
656.8464355	940.4370728	40.58054	Filamin-A OS=Homo sapiens GN=FLNA PE=1 SV=4		0.35	VEPGLGADNSVVR	VEPGLGADNSVVR	2	b	1	10	40.41575	sp|P21333|FLNA_HUMAN		FALSE		0.155699998	FALSE	17				
656.8464355	987.5217896	40.58054	Filamin-A OS=Homo sapiens GN=FLNA PE=1 SV=4		0.27	VEPGLGADNSVVR	VEPGLGADNSVVR	2	y	1	10	40.41575	sp|P21333|FLNA_HUMAN		FALSE		0.155699998	FALSE	17				
656.8464355	229.1182861	40.58054	Filamin-A OS=Homo sapiens GN=FLNA PE=1 SV=4		0.13	VEPGLGADNSVVR	VEPGLGADNSVVR	2	b	1	2	40.41575	sp|P21333|FLNA_HUMAN		FALSE		0.155699998	FALSE	17				
789.8770752	1103.503784	43.25351	Filamin-C OS=Homo sapiens GN=FLNC PE=1 SV=3		1.86	LYAQDADGCPIDIK	LYAQDADGC[CAM]PIDIK	2	y	1	10	43.28403	sp|Q14315|FLNC_HUMAN	3.5443E+11	FALSE		1	FALSE	179				
789.8770752	585.3606567	43.25351	Filamin-C OS=Homo sapiens GN=FLNC PE=1 SV=3		1.81	LYAQDADGCPIDIK	LYAQDADGC[CAM]PIDIK	2	y	1	5	43.28403	sp|Q14315|FLNC_HUMAN	3.5443E+11	FALSE		1	FALSE	179				
789.8770752	994.3934937	43.25351	Filamin-C OS=Homo sapiens GN=FLNC PE=1 SV=3		1.81	LYAQDADGCPIDIK	LYAQDADGC[CAM]PIDIK	2	b	1	9	43.28403	sp|Q14315|FLNC_HUMAN	3.5443E+11	FALSE		1	FALSE	179				
789.8770752	917.4396973	43.25351	Filamin-C OS=Homo sapiens GN=FLNC PE=1 SV=3		1.46	LYAQDADGCPIDIK	LYAQDADGC[CAM]PIDIK	2	y	1	8	43.28403	sp|Q14315|FLNC_HUMAN	3.5443E+11	FALSE		1	FALSE	179				
789.8770752	277.1546631	43.25351	Filamin-C OS=Homo sapiens GN=FLNC PE=1 SV=3		1.42	LYAQDADGCPIDIK	LYAQDADGC[CAM]PIDIK	2	b	1	2	43.28403	sp|Q14315|FLNC_HUMAN	3.5443E+11	FALSE		1	FALSE	179				
789.8770752	1302.599487	43.25351	Filamin-C OS=Homo sapiens GN=FLNC PE=1 SV=3		1.42	LYAQDADGCPIDIK	LYAQDADGC[CAM]PIDIK	2	y	1	12	43.28403	sp|Q14315|FLNC_HUMAN	3.5443E+11	FALSE		1	FALSE	179				
789.8770752	591.2772827	43.25351	Filamin-C OS=Homo sapiens GN=FLNC PE=1 SV=3		0.95	LYAQDADGCPIDIK	LYAQDADGC[CAM]PIDIK	2	b	1	5	43.28403	sp|Q14315|FLNC_HUMAN	3.5443E+11	FALSE		1	FALSE	179				
789.8770752	988.4768066	43.25351	Filamin-C OS=Homo sapiens GN=FLNC PE=1 SV=3		0.95	LYAQDADGCPIDIK	LYAQDADGC[CAM]PIDIK	2	y	1	9	43.28403	sp|Q14315|FLNC_HUMAN	3.5443E+11	FALSE		1	FALSE	179				
789.8770752	375.2238159	43.25351	Filamin-C OS=Homo sapiens GN=FLNC PE=1 SV=3		0.45	LYAQDADGCPIDIK	LYAQDADGC[CAM]PIDIK	2	y	1	3	43.28403	sp|Q14315|FLNC_HUMAN	3.5443E+11	FALSE		1	FALSE	179				
789.8770752	802.4127808	43.25351	Filamin-C OS=Homo sapiens GN=FLNC PE=1 SV=3		0.3	LYAQDADGCPIDIK	LYAQDADGC[CAM]PIDIK	2	y	1	7	43.28403	sp|Q14315|FLNC_HUMAN	3.5443E+11	FALSE		1	FALSE	179				
789.8770752	1091.446289	43.25351	Filamin-C OS=Homo sapiens GN=FLNC PE=1 SV=3		0.17	LYAQDADGCPIDIK	LYAQDADGC[CAM]PIDIK	2	b	1	10	43.28403	sp|Q14315|FLNC_HUMAN	3.5443E+11	FALSE		1	FALSE	179				
789.8770752	260.1968689	43.25351	Filamin-C OS=Homo sapiens GN=FLNC PE=1 SV=3		0.14	LYAQDADGCPIDIK	LYAQDADGC[CAM]PIDIK	2	y	1	2	43.28403	sp|Q14315|FLNC_HUMAN	3.5443E+11	FALSE		1	FALSE	179				
789.8770752	780.8717651	43.25351	Filamin-C OS=Homo sapiens GN=FLNC PE=1 SV=3		0.14	LYAQDADGCPIDIK	LYAQDADGC[CAM]PIDIK	2	b	2	14	43.28403	sp|Q14315|FLNC_HUMAN	3.5443E+11	FALSE		1	FALSE	179				
594.8222046	325.1870422	38.67105	Filamin-C OS=Homo sapiens GN=FLNC PE=1 SV=3		10.75	GPGLSQAFVGQK	GPGLSQAFVGQK	2	y	2	6	38.6649	sp|Q14315|FLNC_HUMAN	8.47634E+14	FALSE		0.999199986	FALSE	179				
594.8222046	864.4573975	38.67105	Filamin-C OS=Homo sapiens GN=FLNC PE=1 SV=3		10.75	GPGLSQAFVGQK	GPGLSQAFVGQK	2	y	1	8	38.6649	sp|Q14315|FLNC_HUMAN	8.47634E+14	FALSE		0.999199986	FALSE	179				
594.8222046	212.1029663	38.67105	Filamin-C OS=Homo sapiens GN=FLNC PE=1 SV=3		4.12	GPGLSQAFVGQK	GPGLSQAFVGQK	2	b	1	3	38.6649	sp|Q14315|FLNC_HUMAN	8.47634E+14	FALSE		0.999199986	FALSE	179				
594.8222046	977.5414429	38.67105	Filamin-C OS=Homo sapiens GN=FLNC PE=1 SV=3		4.12	GPGLSQAFVGQK	GPGLSQAFVGQK	2	y	1	9	38.6649	sp|Q14315|FLNC_HUMAN	8.47634E+14	FALSE		0.999199986	FALSE	179				
594.8222046	540.2776489	38.67105	Filamin-C OS=Homo sapiens GN=FLNC PE=1 SV=3		2.62	GPGLSQAFVGQK	GPGLSQAFVGQK	2	b	1	6	38.6649	sp|Q14315|FLNC_HUMAN	8.47634E+14	FALSE		0.999199986	FALSE	179				
594.8222046	649.3667603	38.67105	Filamin-C OS=Homo sapiens GN=FLNC PE=1 SV=3		2.62	GPGLSQAFVGQK	GPGLSQAFVGQK	2	y	1	6	38.6649	sp|Q14315|FLNC_HUMAN	8.47634E+14	FALSE		0.999199986	FALSE	179				
594.8222046	332.1928406	38.67105	Filamin-C OS=Homo sapiens GN=FLNC PE=1 SV=3		2.14	GPGLSQAFVGQK	GPGLSQAFVGQK	2	y	1	3	38.6649	sp|Q14315|FLNC_HUMAN	8.47634E+14	FALSE		0.999199986	FALSE	179				
594.8222046	777.425354	38.67105	Filamin-C OS=Homo sapiens GN=FLNC PE=1 SV=3		1.88	GPGLSQAFVGQK	GPGLSQAFVGQK	2	y	1	7	38.6649	sp|Q14315|FLNC_HUMAN	8.47634E+14	FALSE		0.999199986	FALSE	179				
594.8222046	914.4730225	38.67105	Filamin-C OS=Homo sapiens GN=FLNC PE=1 SV=3		1.58	GPGLSQAFVGQK	GPGLSQAFVGQK	2	b	1	10	38.6649	sp|Q14315|FLNC_HUMAN	8.47634E+14	FALSE		0.999199986	FALSE	179				
594.8222046	431.261261	38.67105	Filamin-C OS=Homo sapiens GN=FLNC PE=1 SV=3		0.69	GPGLSQAFVGQK	GPGLSQAFVGQK	2	y	1	4	38.6649	sp|Q14315|FLNC_HUMAN	8.47634E+14	FALSE		0.999199986	FALSE	179				
594.8222046	147.1128082	38.67105	Filamin-C OS=Homo sapiens GN=FLNC PE=1 SV=3		0.56	GPGLSQAFVGQK	GPGLSQAFVGQK	2	y	1	1	38.6649	sp|Q14315|FLNC_HUMAN	8.47634E+14	FALSE		0.999199986	FALSE	179				
594.8222046	155.0814972	38.67105	Filamin-C OS=Homo sapiens GN=FLNC PE=1 SV=3		0.56	GPGLSQAFVGQK	GPGLSQAFVGQK	2	b	1	2	38.6649	sp|Q14315|FLNC_HUMAN	8.47634E+14	FALSE		0.999199986	FALSE	179				
594.8222046	1034.562866	38.67105	Filamin-C OS=Homo sapiens GN=FLNC PE=1 SV=3		0.56	GPGLSQAFVGQK	GPGLSQAFVGQK	2	y	1	10	38.6649	sp|Q14315|FLNC_HUMAN	8.47634E+14	FALSE		0.999199986	FALSE	179				
594.8222046	1042.531616	38.67105	Filamin-C OS=Homo sapiens GN=FLNC PE=1 SV=3		0.56	GPGLSQAFVGQK	GPGLSQAFVGQK	2	b	1	11	38.6649	sp|Q14315|FLNC_HUMAN	8.47634E+14	FALSE		0.999199986	FALSE	179				
854.4283447	1019.515625	62.46668	Filamin-C OS=Homo sapiens GN=FLNC PE=1 SV=3		2.55	AFGPGLEPTGCIVDKPAEFTIDAR	AFGPGLEPTGC[CAM]IVDKPAEFTIDAR	3	y	1	9	62.49249	sp|Q14315|FLNC_HUMAN	60186521600	FALSE		0.996900022	FALSE	179				
854.4283447	246.1560669	62.46668	Filamin-C OS=Homo sapiens GN=FLNC PE=1 SV=3		1.96	AFGPGLEPTGCIVDKPAEFTIDAR	AFGPGLEPTGC[CAM]IVDKPAEFTIDAR	3	y	1	2	62.49249	sp|Q14315|FLNC_HUMAN	60186521600	FALSE		0.996900022	FALSE	179				
854.4283447	1889.942627	62.46668	Filamin-C OS=Homo sapiens GN=FLNC PE=1 SV=3		1.27	AFGPGLEPTGCIVDKPAEFTIDAR	AFGPGLEPTGC[CAM]IVDKPAEFTIDAR	3	y	1	17	62.49249	sp|Q14315|FLNC_HUMAN	60186521600	FALSE		0.996900022	FALSE	179				
854.4283447	1009.996216	62.46668	Filamin-C OS=Homo sapiens GN=FLNC PE=1 SV=3		1.19	AFGPGLEPTGCIVDKPAEFTIDAR	AFGPGLEPTGC[CAM]IVDKPAEFTIDAR	3	y	2	18	62.49249	sp|Q14315|FLNC_HUMAN	60186521600	FALSE		0.996900022	FALSE	179				
854.4283447	1158.564453	62.46668	Filamin-C OS=Homo sapiens GN=FLNC PE=1 SV=3		1.05	AFGPGLEPTGCIVDKPAEFTIDAR	AFGPGLEPTGC[CAM]IVDKPAEFTIDAR	3	b	2	22	62.49249	sp|Q14315|FLNC_HUMAN	60186521600	FALSE		0.996900022	FALSE	179				
854.4283447	1044.508911	62.46668	Filamin-C OS=Homo sapiens GN=FLNC PE=1 SV=3		0.79	AFGPGLEPTGCIVDKPAEFTIDAR	AFGPGLEPTGC[CAM]IVDKPAEFTIDAR	3	b	2	20	62.49249	sp|Q14315|FLNC_HUMAN	60186521600	FALSE		0.996900022	FALSE	179				
854.4283447	1147.610596	62.46668	Filamin-C OS=Homo sapiens GN=FLNC PE=1 SV=3		0.65	AFGPGLEPTGCIVDKPAEFTIDAR	AFGPGLEPTGC[CAM]IVDKPAEFTIDAR	3	y	1	10	62.49249	sp|Q14315|FLNC_HUMAN	60186521600	FALSE		0.996900022	FALSE	179				
854.4283447	922.4628906	62.46668	Filamin-C OS=Homo sapiens GN=FLNC PE=1 SV=3		0.37	AFGPGLEPTGCIVDKPAEFTIDAR	AFGPGLEPTGC[CAM]IVDKPAEFTIDAR	3	y	1	8	62.49249	sp|Q14315|FLNC_HUMAN	60186521600	FALSE		0.996900022	FALSE	179				
854.4283447	1262.637573	62.46668	Filamin-C OS=Homo sapiens GN=FLNC PE=1 SV=3		0.35	AFGPGLEPTGCIVDKPAEFTIDAR	AFGPGLEPTGC[CAM]IVDKPAEFTIDAR	3	y	1	11	62.49249	sp|Q14315|FLNC_HUMAN	60186521600	FALSE		0.996900022	FALSE	179				
854.4283447	851.4257813	62.46668	Filamin-C OS=Homo sapiens GN=FLNC PE=1 SV=3		0.26	AFGPGLEPTGCIVDKPAEFTIDAR	AFGPGLEPTGC[CAM]IVDKPAEFTIDAR	3	y	1	7	62.49249	sp|Q14315|FLNC_HUMAN	60186521600	FALSE		0.996900022	FALSE	179				
854.4283447	870.4356079	62.46668	Filamin-C OS=Homo sapiens GN=FLNC PE=1 SV=3		0.25	AFGPGLEPTGCIVDKPAEFTIDAR	AFGPGLEPTGC[CAM]IVDKPAEFTIDAR	3	b	1	9	62.49249	sp|Q14315|FLNC_HUMAN	60186521600	FALSE		0.996900022	FALSE	179				
854.4283447	1299.640137	62.46668	Filamin-C OS=Homo sapiens GN=FLNC PE=1 SV=3		0.19	AFGPGLEPTGCIVDKPAEFTIDAR	AFGPGLEPTGC[CAM]IVDKPAEFTIDAR	3	b	1	13	62.49249	sp|Q14315|FLNC_HUMAN	60186521600	FALSE		0.996900022	FALSE	179				
854.4283447	722.3831787	62.46668	Filamin-C OS=Homo sapiens GN=FLNC PE=1 SV=3		0.1	AFGPGLEPTGCIVDKPAEFTIDAR	AFGPGLEPTGC[CAM]IVDKPAEFTIDAR	3	y	1	6	62.49249	sp|Q14315|FLNC_HUMAN	60186521600	FALSE		0.996900022	FALSE	179				
854.4283447	730.3684082	62.46668	Filamin-C OS=Homo sapiens GN=FLNC PE=1 SV=3		0.09	AFGPGLEPTGCIVDKPAEFTIDAR	AFGPGLEPTGC[CAM]IVDKPAEFTIDAR	3	y	3	20	62.49249	sp|Q14315|FLNC_HUMAN	60186521600	FALSE		0.996900022	FALSE	179				
435.2420959	626.3143921	30.15894	Filamin-C OS=Homo sapiens GN=FLNC PE=1 SV=3		7.81	VSGPGVEPHGVLR	VSGPGVEPHGVLR	3	b	1	7	30.73472	sp|Q14315|FLNC_HUMAN	13900228608	FALSE		0.995299995	FALSE	179				
435.2420959	678.404541	30.15894	Filamin-C OS=Homo sapiens GN=FLNC PE=1 SV=3		7.81	VSGPGVEPHGVLR	VSGPGVEPHGVLR	3	y	1	6	30.73472	sp|Q14315|FLNC_HUMAN	13900228608	FALSE		0.995299995	FALSE	179				
435.2420959	807.4471436	30.15894	Filamin-C OS=Homo sapiens GN=FLNC PE=1 SV=3		3.31	VSGPGVEPHGVLR	VSGPGVEPHGVLR	3	y	1	7	30.73472	sp|Q14315|FLNC_HUMAN	13900228608	FALSE		0.995299995	FALSE	179				
435.2420959	187.1077118	30.15894	Filamin-C OS=Homo sapiens GN=FLNC PE=1 SV=3		2.7	VSGPGVEPHGVLR	VSGPGVEPHGVLR	3	b	1	2	30.73472	sp|Q14315|FLNC_HUMAN	13900228608	FALSE		0.995299995	FALSE	179				
435.2420959	1117.611328	30.15894	Filamin-C OS=Homo sapiens GN=FLNC PE=1 SV=3		2.7	VSGPGVEPHGVLR	VSGPGVEPHGVLR	3	y	1	11	30.73472	sp|Q14315|FLNC_HUMAN	13900228608	FALSE		0.995299995	FALSE	179				
435.2420959	435.2420959	30.15894	Filamin-C OS=Homo sapiens GN=FLNC PE=1 SV=3		1.94	VSGPGVEPHGVLR	VSGPGVEPHGVLR	3	y	3	13	30.73472	sp|Q14315|FLNC_HUMAN	13900228608	FALSE		0.995299995	FALSE	179				
435.2420959	602.8252563	30.15894	Filamin-C OS=Homo sapiens GN=FLNC PE=1 SV=3		1.89	VSGPGVEPHGVLR	VSGPGVEPHGVLR	3	y	2	12	30.73472	sp|Q14315|FLNC_HUMAN	13900228608	FALSE		0.995299995	FALSE	179				
435.2420959	1060.589844	30.15894	Filamin-C OS=Homo sapiens GN=FLNC PE=1 SV=3		1.44	VSGPGVEPHGVLR	VSGPGVEPHGVLR	3	y	1	10	30.73472	sp|Q14315|FLNC_HUMAN	13900228608	FALSE		0.995299995	FALSE	179				
435.2420959	398.2033997	30.15894	Filamin-C OS=Homo sapiens GN=FLNC PE=1 SV=3		0.53	VSGPGVEPHGVLR	VSGPGVEPHGVLR	3	b	1	5	30.73472	sp|Q14315|FLNC_HUMAN	13900228608	FALSE		0.995299995	FALSE	179				
435.2420959	906.515564	30.15894	Filamin-C OS=Homo sapiens GN=FLNC PE=1 SV=3		0.53	VSGPGVEPHGVLR	VSGPGVEPHGVLR	3	y	1	8	30.73472	sp|Q14315|FLNC_HUMAN	13900228608	FALSE		0.995299995	FALSE	179				
435.2420959	444.2929077	30.15894	Filamin-C OS=Homo sapiens GN=FLNC PE=1 SV=3		0.52	VSGPGVEPHGVLR	VSGPGVEPHGVLR	3	y	1	4	30.73472	sp|Q14315|FLNC_HUMAN	13900228608	FALSE		0.995299995	FALSE	179				
435.2420959	175.1189575	30.15894	Filamin-C OS=Homo sapiens GN=FLNC PE=1 SV=3		0.46	VSGPGVEPHGVLR	VSGPGVEPHGVLR	3	y	1	1	30.73472	sp|Q14315|FLNC_HUMAN	13900228608	FALSE		0.995299995	FALSE	179				
435.2420959	377.2048645	30.15894	Filamin-C OS=Homo sapiens GN=FLNC PE=1 SV=3		0.39	VSGPGVEPHGVLR	VSGPGVEPHGVLR	3	b	3	12	30.73472	sp|Q14315|FLNC_HUMAN	13900228608	FALSE		0.995299995	FALSE	179				
435.2420959	249.1395569	30.15894	Filamin-C OS=Homo sapiens GN=FLNC PE=1 SV=3		0.2	VSGPGVEPHGVLR	VSGPGVEPHGVLR	3	b	2	6	30.73472	sp|Q14315|FLNC_HUMAN	13900228608	FALSE		0.995299995	FALSE	179				
435.2420959	963.5370483	30.15894	Filamin-C OS=Homo sapiens GN=FLNC PE=1 SV=3		0.19	VSGPGVEPHGVLR	VSGPGVEPHGVLR	3	y	1	9	30.73472	sp|Q14315|FLNC_HUMAN	13900228608	FALSE		0.995299995	FALSE	179				
446.2454834	632.3515015	26.2508	Filamin-C OS=Homo sapiens GN=FLNC PE=1 SV=3		3.42	VHVQPAVDTSGVK	VHVQPAVDTSGVK	3	b	1	6	26.15298	sp|Q14315|FLNC_HUMAN		FALSE		0.949800014	FALSE	179				
446.2454834	705.3777466	26.2508	Filamin-C OS=Homo sapiens GN=FLNC PE=1 SV=3		3.42	VHVQPAVDTSGVK	VHVQPAVDTSGVK	3	y	1	7	26.15298	sp|Q14315|FLNC_HUMAN		FALSE		0.949800014	FALSE	179				
446.2454834	464.2615967	26.2508	Filamin-C OS=Homo sapiens GN=FLNC PE=1 SV=3		2.91	VHVQPAVDTSGVK	VHVQPAVDTSGVK	3	b	1	4	26.15298	sp|Q14315|FLNC_HUMAN		FALSE		0.949800014	FALSE	179				
446.2454834	606.3093262	26.2508	Filamin-C OS=Homo sapiens GN=FLNC PE=1 SV=3		2.56	VHVQPAVDTSGVK	VHVQPAVDTSGVK	3	y	1	6	26.15298	sp|Q14315|FLNC_HUMAN		FALSE		0.949800014	FALSE	179				
446.2454834	316.6793823	26.2508	Filamin-C OS=Homo sapiens GN=FLNC PE=1 SV=3		0.84	VHVQPAVDTSGVK	VHVQPAVDTSGVK	3	b	2	6	26.15298	sp|Q14315|FLNC_HUMAN		FALSE		0.949800014	FALSE	179				
446.2454834	237.1345978	26.2508	Filamin-C OS=Homo sapiens GN=FLNC PE=1 SV=3		0.83	VHVQPAVDTSGVK	VHVQPAVDTSGVK	3	b	1	2	26.15298	sp|Q14315|FLNC_HUMAN		FALSE		0.949800014	FALSE	179				
446.2454834	336.2030029	26.2508	Filamin-C OS=Homo sapiens GN=FLNC PE=1 SV=3		0.37	VHVQPAVDTSGVK	VHVQPAVDTSGVK	3	b	1	3	26.15298	sp|Q14315|FLNC_HUMAN		FALSE		0.949800014	FALSE	179				
446.2454834	561.3143311	26.2508	Filamin-C OS=Homo sapiens GN=FLNC PE=1 SV=3		0.28	VHVQPAVDTSGVK	VHVQPAVDTSGVK	3	b	1	5	26.15298	sp|Q14315|FLNC_HUMAN		FALSE		0.949800014	FALSE	179				
469.258728	405.2132568	39.06835	Filamin-C OS=Homo sapiens GN=FLNC PE=1 SV=3		3.51	LGSFGSITR	LGSFGSITR	2	b	1	4	38.91063	sp|Q14315|FLNC_HUMAN		FALSE		0.947399974	FALSE	179				
469.258728	533.3041992	39.06835	Filamin-C OS=Homo sapiens GN=FLNC PE=1 SV=3		3.51	LGSFGSITR	LGSFGSITR	2	y	1	5	38.91063	sp|Q14315|FLNC_HUMAN		FALSE		0.947399974	FALSE	179				
469.258728	824.4260864	39.06835	Filamin-C OS=Homo sapiens GN=FLNC PE=1 SV=3		2.56	LGSFGSITR	LGSFGSITR	2	y	1	8	38.91063	sp|Q14315|FLNC_HUMAN		FALSE		0.947399974	FALSE	179				
469.258728	171.1128082	39.06835	Filamin-C OS=Homo sapiens GN=FLNC PE=1 SV=3		1.81	LGSFGSITR	LGSFGSITR	2	b	1	2	38.91063	sp|Q14315|FLNC_HUMAN		FALSE		0.947399974	FALSE	179				
469.258728	767.4046021	39.06835	Filamin-C OS=Homo sapiens GN=FLNC PE=1 SV=3		1.81	LGSFGSITR	LGSFGSITR	2	y	1	7	38.91063	sp|Q14315|FLNC_HUMAN		FALSE		0.947399974	FALSE	179				
469.258728	662.3508301	39.06835	Filamin-C OS=Homo sapiens GN=FLNC PE=1 SV=3		1.01	LGSFGSITR	LGSFGSITR	2	b	1	7	38.91063	sp|Q14315|FLNC_HUMAN		FALSE		0.947399974	FALSE	179				
469.258728	680.3726196	39.06835	Filamin-C OS=Homo sapiens GN=FLNC PE=1 SV=3		0.56	LGSFGSITR	LGSFGSITR	2	y	1	6	38.91063	sp|Q14315|FLNC_HUMAN		FALSE		0.947399974	FALSE	179				
469.258728	175.1189575	39.06835	Filamin-C OS=Homo sapiens GN=FLNC PE=1 SV=3		0.16	LGSFGSITR	LGSFGSITR	2	y	1	1	38.91063	sp|Q14315|FLNC_HUMAN		FALSE		0.947399974	FALSE	179				
469.258728	763.3984985	39.06835	Filamin-C OS=Homo sapiens GN=FLNC PE=1 SV=3		0.16	LGSFGSITR	LGSFGSITR	2	b	1	8	38.91063	sp|Q14315|FLNC_HUMAN		FALSE		0.947399974	FALSE	179				
453.5844116	660.3674927	40.06997	Filamin-C OS=Homo sapiens GN=FLNC PE=1 SV=3		21.96	TIDARAAGKGDLK	TIDARAAGK[CRM]GDLK	3	y	1	6	39.90757	sp|Q14315|FLNC_HUMAN		FALSE		0.921899974	FALSE	179		Carbamyl		
453.5844116	699.378418	40.06997	Filamin-C OS=Homo sapiens GN=FLNC PE=1 SV=3		21.96	TIDARAAGKGDLK	TIDARAAGK[CRM]GDLK	3	b	1	7	39.90757	sp|Q14315|FLNC_HUMAN		FALSE		0.921899974	FALSE	179		Carbamyl		
453.5844116	629.3491211	40.06997	Filamin-C OS=Homo sapiens GN=FLNC PE=1 SV=3		1.7	TIDARAAGKGDLK	TIDARAAGK[CRM]GDLK	3	y	2	12	39.90757	sp|Q14315|FLNC_HUMAN		FALSE		0.921899974	FALSE	179		Carbamyl		
453.5844116	401.203064	40.06997	Filamin-C OS=Homo sapiens GN=FLNC PE=1 SV=3		1.63	TIDARAAGKGDLK	TIDARAAGK[CRM]GDLK	3	b	1	4	39.90757	sp|Q14315|FLNC_HUMAN		FALSE		0.921899974	FALSE	179		Carbamyl		
453.5844116	628.3413086	40.06997	Filamin-C OS=Homo sapiens GN=FLNC PE=1 SV=3		1.61	TIDARAAGKGDLK	TIDARAAGK[CRM]GDLK	3	b	1	6	39.90757	sp|Q14315|FLNC_HUMAN		FALSE		0.921899974	FALSE	179		Carbamyl		
453.5844116	731.4046021	40.06997	Filamin-C OS=Homo sapiens GN=FLNC PE=1 SV=3		1.61	TIDARAAGKGDLK	TIDARAAGK[CRM]GDLK	3	y	1	7	39.90757	sp|Q14315|FLNC_HUMAN		FALSE		0.921899974	FALSE	179		Carbamyl		
453.5844116	215.1390228	40.06997	Filamin-C OS=Homo sapiens GN=FLNC PE=1 SV=3		1.22	TIDARAAGKGDLK	TIDARAAGK[CRM]GDLK	3	b	1	2	39.90757	sp|Q14315|FLNC_HUMAN		FALSE		0.921899974	FALSE	179		Carbamyl		
453.5844116	375.2238159	40.06997	Filamin-C OS=Homo sapiens GN=FLNC PE=1 SV=3		0.72	TIDARAAGKGDLK	TIDARAAGK[CRM]GDLK	3	y	1	3	39.90757	sp|Q14315|FLNC_HUMAN		FALSE		0.921899974	FALSE	179		Carbamyl		
513.9378052	247.144104	37.51965	Filamin-C OS=Homo sapiens GN=FLNC PE=1 SV=3		6.89	FVPQEMGPHTVAVK	FVPQEMGPHTVAVK	3	b	1	2	37.36917	sp|Q14315|FLNC_HUMAN		FALSE		0.890200019	FALSE	179				
513.9378052	1293.661987	37.51965	Filamin-C OS=Homo sapiens GN=FLNC PE=1 SV=3		6.89	FVPQEMGPHTVAVK	FVPQEMGPHTVAVK	3	y	1	12	37.36917	sp|Q14315|FLNC_HUMAN		FALSE		0.890200019	FALSE	179				
513.9378052	432.2131348	37.51965	Filamin-C OS=Homo sapiens GN=FLNC PE=1 SV=3		2.05	FVPQEMGPHTVAVK	FVPQEMGPHTVAVK	3	b	3	12	37.36917	sp|Q14315|FLNC_HUMAN		FALSE		0.890200019	FALSE	179				
513.9378052	431.8921814	37.51965	Filamin-C OS=Homo sapiens GN=FLNC PE=1 SV=3		1.97	FVPQEMGPHTVAVK	FVPQEMGPHTVAVK	3	y	3	12	37.36917	sp|Q14315|FLNC_HUMAN		FALSE		0.890200019	FALSE	179				
513.9378052	939.5080566	37.51965	Filamin-C OS=Homo sapiens GN=FLNC PE=1 SV=3		0.69	FVPQEMGPHTVAVK	FVPQEMGPHTVAVK	3	y	1	9	37.36917	sp|Q14315|FLNC_HUMAN		FALSE		0.890200019	FALSE	179				
513.9378052	808.4675903	37.51965	Filamin-C OS=Homo sapiens GN=FLNC PE=1 SV=3		0.6	FVPQEMGPHTVAVK	FVPQEMGPHTVAVK	3	y	1	8	37.36917	sp|Q14315|FLNC_HUMAN		FALSE		0.890200019	FALSE	179				
513.9378052	317.2183228	37.51965	Filamin-C OS=Homo sapiens GN=FLNC PE=1 SV=3		0.45	FVPQEMGPHTVAVK	FVPQEMGPHTVAVK	3	y	1	3	37.36917	sp|Q14315|FLNC_HUMAN		FALSE		0.890200019	FALSE	179				
513.9378052	472.2554321	37.51965	Filamin-C OS=Homo sapiens GN=FLNC PE=1 SV=3		0.44	FVPQEMGPHTVAVK	FVPQEMGPHTVAVK	3	b	1	4	37.36917	sp|Q14315|FLNC_HUMAN		FALSE		0.890200019	FALSE	179				
513.9378052	1068.550659	37.51965	Filamin-C OS=Homo sapiens GN=FLNC PE=1 SV=3		0.44	FVPQEMGPHTVAVK	FVPQEMGPHTVAVK	3	y	1	10	37.36917	sp|Q14315|FLNC_HUMAN		FALSE		0.890200019	FALSE	179				
513.9378052	246.1812134	37.51965	Filamin-C OS=Homo sapiens GN=FLNC PE=1 SV=3		0.22	FVPQEMGPHTVAVK	FVPQEMGPHTVAVK	3	y	1	2	37.36917	sp|Q14315|FLNC_HUMAN		FALSE		0.890200019	FALSE	179				
801.4121094	787.3984985	46.8998	Filamin-C OS=Homo sapiens GN=FLNC PE=1 SV=3		0.48	SPFEVQVSPEAGVQK	SPFEVQVSPEAGVQK	2	b	1	7	46.70548	sp|Q14315|FLNC_HUMAN		FALSE		0.888899982	FALSE	179				
801.4121094	560.2714844	46.8998	Filamin-C OS=Homo sapiens GN=FLNC PE=1 SV=3		0.44	SPFEVQVSPEAGVQK	SPFEVQVSPEAGVQK	2	b	1	5	46.70548	sp|Q14315|FLNC_HUMAN		FALSE		0.888899982	FALSE	179				
801.4121094	1042.552734	46.8998	Filamin-C OS=Homo sapiens GN=FLNC PE=1 SV=3		0.44	SPFEVQVSPEAGVQK	SPFEVQVSPEAGVQK	2	y	1	10	46.70548	sp|Q14315|FLNC_HUMAN		FALSE		0.888899982	FALSE	179				
801.4121094	332.1604919	46.8998	Filamin-C OS=Homo sapiens GN=FLNC PE=1 SV=3		0.34	SPFEVQVSPEAGVQK	SPFEVQVSPEAGVQK	2	b	1	3	46.70548	sp|Q14315|FLNC_HUMAN		FALSE		0.888899982	FALSE	179				
801.4121094	664.3300781	46.8998	Filamin-C OS=Homo sapiens GN=FLNC PE=1 SV=3		0.32	SPFEVQVSPEAGVQK	SPFEVQVSPEAGVQK	2	b	2	13	46.70548	sp|Q14315|FLNC_HUMAN		FALSE		0.888899982	FALSE	179				
801.4121094	688.3300781	46.8998	Filamin-C OS=Homo sapiens GN=FLNC PE=1 SV=3		0.32	SPFEVQVSPEAGVQK	SPFEVQVSPEAGVQK	2	b	1	6	46.70548	sp|Q14315|FLNC_HUMAN		FALSE		0.888899982	FALSE	179				
801.4121094	431.261261	46.8998	Filamin-C OS=Homo sapiens GN=FLNC PE=1 SV=3		0.31	SPFEVQVSPEAGVQK	SPFEVQVSPEAGVQK	2	y	1	4	46.70548	sp|Q14315|FLNC_HUMAN		FALSE		0.888899982	FALSE	179				
585.8169556	212.1029663	39.27981	Filamin-C OS=Homo sapiens GN=FLNC PE=1 SV=3		1.91	GPGLSQAFVGQK	GPGLS[Dhy]QAFVGQK	2	b	1	3	39.1211	sp|Q14315|FLNC_HUMAN		FALSE		0.669099987	FALSE	179		Dehydrated		
585.8169556	585.8169556	39.27981	Filamin-C OS=Homo sapiens GN=FLNC PE=1 SV=3		1.57	GPGLSQAFVGQK	GPGLS[Dhy]QAFVGQK	2	y	2	12	39.1211	sp|Q14315|FLNC_HUMAN		FALSE		0.669099987	FALSE	179		Dehydrated		
585.8169556	431.261261	39.27981	Filamin-C OS=Homo sapiens GN=FLNC PE=1 SV=3		1.32	GPGLSQAFVGQK	GPGLS[Dhy]QAFVGQK	2	y	1	4	39.1211	sp|Q14315|FLNC_HUMAN		FALSE		0.669099987	FALSE	179		Dehydrated		
585.8169556	155.0814972	39.27981	Filamin-C OS=Homo sapiens GN=FLNC PE=1 SV=3		1.11	GPGLSQAFVGQK	GPGLS[Dhy]QAFVGQK	2	b	1	2	39.1211	sp|Q14315|FLNC_HUMAN		FALSE		0.669099987	FALSE	179		Dehydrated		
585.8169556	1016.552368	39.27981	Filamin-C OS=Homo sapiens GN=FLNC PE=1 SV=3		1.11	GPGLSQAFVGQK	GPGLS[Dhy]QAFVGQK	2	y	1	10	39.1211	sp|Q14315|FLNC_HUMAN		FALSE		0.669099987	FALSE	179		Dehydrated		
585.8169556	649.3667603	39.27981	Filamin-C OS=Homo sapiens GN=FLNC PE=1 SV=3		1.05	GPGLSQAFVGQK	GPGLS[Dhy]QAFVGQK	2	y	1	6	39.1211	sp|Q14315|FLNC_HUMAN		FALSE		0.669099987	FALSE	179		Dehydrated		
585.8169556	448.7348633	39.27981	Filamin-C OS=Homo sapiens GN=FLNC PE=1 SV=3		0.95	GPGLSQAFVGQK	GPGLS[Dhy]QAFVGQK	2	b	2	10	39.1211	sp|Q14315|FLNC_HUMAN		FALSE		0.669099987	FALSE	179		Dehydrated		
585.8169556	325.1870422	39.27981	Filamin-C OS=Homo sapiens GN=FLNC PE=1 SV=3		0.91	GPGLSQAFVGQK	GPGLS[Dhy]QAFVGQK	2	y	2	6	39.1211	sp|Q14315|FLNC_HUMAN		FALSE		0.669099987	FALSE	179		Dehydrated		
585.8169556	147.1128082	39.27981	Filamin-C OS=Homo sapiens GN=FLNC PE=1 SV=3		0.76	GPGLSQAFVGQK	GPGLS[Dhy]QAFVGQK	2	y	1	1	39.1211	sp|Q14315|FLNC_HUMAN		FALSE		0.669099987	FALSE	179		Dehydrated		
585.8169556	1024.520996	39.27981	Filamin-C OS=Homo sapiens GN=FLNC PE=1 SV=3		0.76	GPGLSQAFVGQK	GPGLS[Dhy]QAFVGQK	2	b	1	11	39.1211	sp|Q14315|FLNC_HUMAN		FALSE		0.669099987	FALSE	179		Dehydrated		
585.8169556	593.3041992	39.27981	Filamin-C OS=Homo sapiens GN=FLNC PE=1 SV=3		0.75	GPGLSQAFVGQK	GPGLS[Dhy]QAFVGQK	2	b	1	7	39.1211	sp|Q14315|FLNC_HUMAN		FALSE		0.669099987	FALSE	179		Dehydrated		
585.8169556	578.3296509	39.27981	Filamin-C OS=Homo sapiens GN=FLNC PE=1 SV=3		0.73	GPGLSQAFVGQK	GPGLS[Dhy]QAFVGQK	2	y	1	5	39.1211	sp|Q14315|FLNC_HUMAN		FALSE		0.669099987	FALSE	179		Dehydrated		
775.3779907	1078.567993	86.76883	Filamin-C OS=Homo sapiens GN=FLNC PE=1 SV=3		1.53	VEESTQVGGDPFPAVFGDFLGR	VEESTQVGGDPFPAVFGDFLGR	3	y	1	10	86.38817	sp|Q14315|FLNC_HUMAN		FALSE		0.622300029	FALSE	179				
775.3779907	811.409729	86.76883	Filamin-C OS=Homo sapiens GN=FLNC PE=1 SV=3		1.08	VEESTQVGGDPFPAVFGDFLGR	VEESTQVGGDPFPAVFGDFLGR	3	y	1	7	86.38817	sp|Q14315|FLNC_HUMAN		FALSE		0.622300029	FALSE	179				
775.3779907	492.2929077	86.76883	Filamin-C OS=Homo sapiens GN=FLNC PE=1 SV=3		0.55	VEESTQVGGDPFPAVFGDFLGR	VEESTQVGGDPFPAVFGDFLGR	3	y	1	4	86.38817	sp|Q14315|FLNC_HUMAN		FALSE		0.622300029	FALSE	179				
775.3779907	573.2738037	86.76883	Filamin-C OS=Homo sapiens GN=FLNC PE=1 SV=3		0.2	VEESTQVGGDPFPAVFGDFLGR	VEESTQVGGDPFPAVFGDFLGR	3	b	3	17	86.38817	sp|Q14315|FLNC_HUMAN		FALSE		0.622300029	FALSE	179				
775.3779907	345.2244873	86.76883	Filamin-C OS=Homo sapiens GN=FLNC PE=1 SV=3		0.19	VEESTQVGGDPFPAVFGDFLGR	VEESTQVGGDPFPAVFGDFLGR	3	y	1	3	86.38817	sp|Q14315|FLNC_HUMAN		FALSE		0.622300029	FALSE	179				
775.3779907	773.3675537	86.76883	Filamin-C OS=Homo sapiens GN=FLNC PE=1 SV=3		0.18	VEESTQVGGDPFPAVFGDFLGR	VEESTQVGGDPFPAVFGDFLGR	3	b	1	7	86.38817	sp|Q14315|FLNC_HUMAN		FALSE		0.622300029	FALSE	179				
775.3779907	472.2210083	86.76883	Filamin-C OS=Homo sapiens GN=FLNC PE=1 SV=3		0.17	VEESTQVGGDPFPAVFGDFLGR	VEESTQVGGDPFPAVFGDFLGR	3	b	3	14	86.38817	sp|Q14315|FLNC_HUMAN		FALSE		0.622300029	FALSE	179				
775.3779907	409.21698	86.76883	Filamin-C OS=Homo sapiens GN=FLNC PE=1 SV=3		0.13	VEESTQVGGDPFPAVFGDFLGR	VEESTQVGGDPFPAVFGDFLGR	3	y	3	11	86.38817	sp|Q14315|FLNC_HUMAN		FALSE		0.622300029	FALSE	179				
775.3779907	232.1404114	86.76883	Filamin-C OS=Homo sapiens GN=FLNC PE=1 SV=3		0.1	VEESTQVGGDPFPAVFGDFLGR	VEESTQVGGDPFPAVFGDFLGR	3	y	1	2	86.38817	sp|Q14315|FLNC_HUMAN		FALSE		0.622300029	FALSE	179				
775.3779907	554.2666016	86.76883	Filamin-C OS=Homo sapiens GN=FLNC PE=1 SV=3		0.09	VEESTQVGGDPFPAVFGDFLGR	VEESTQVGGDPFPAVFGDFLGR	3	b	3	16	86.38817	sp|Q14315|FLNC_HUMAN		FALSE		0.622300029	FALSE	179				
650.3382568	718.3729858	42.20421	Filamin-C OS=Homo sapiens GN=FLNC PE=1 SV=3		2.4	AWGPGLETGQVGK	AWGPGLETGQVGK	2	y	1	7	42.03183	sp|Q14315|FLNC_HUMAN		FALSE		0.587300003	FALSE	179				
650.3382568	589.3303833	42.20421	Filamin-C OS=Homo sapiens GN=FLNC PE=1 SV=3		0.92	AWGPGLETGQVGK	AWGPGLETGQVGK	2	y	1	6	42.03183	sp|Q14315|FLNC_HUMAN		FALSE		0.587300003	FALSE	179				
650.3382568	315.1451721	42.20421	Filamin-C OS=Homo sapiens GN=FLNC PE=1 SV=3		0.9	AWGPGLETGQVGK	AWGPGLETGQVGK	2	b	1	3	42.03183	sp|Q14315|FLNC_HUMAN		FALSE		0.587300003	FALSE	179				
650.3382568	985.531311	42.20421	Filamin-C OS=Homo sapiens GN=FLNC PE=1 SV=3		0.9	AWGPGLETGQVGK	AWGPGLETGQVGK	2	y	1	10	42.03183	sp|Q14315|FLNC_HUMAN		FALSE		0.587300003	FALSE	179				
650.3382568	888.4785156	42.20421	Filamin-C OS=Homo sapiens GN=FLNC PE=1 SV=3		0.83	AWGPGLETGQVGK	AWGPGLETGQVGK	2	y	1	9	42.03183	sp|Q14315|FLNC_HUMAN		FALSE		0.587300003	FALSE	179				
650.3382568	869.4152222	42.20421	Filamin-C OS=Homo sapiens GN=FLNC PE=1 SV=3		0.55	AWGPGLETGQVGK	AWGPGLETGQVGK	2	b	1	9	42.03183	sp|Q14315|FLNC_HUMAN		FALSE		0.587300003	FALSE	179				
650.3382568	1042.552734	42.20421	Filamin-C OS=Homo sapiens GN=FLNC PE=1 SV=3		0.54	AWGPGLETGQVGK	AWGPGLETGQVGK	2	y	1	11	42.03183	sp|Q14315|FLNC_HUMAN		FALSE		0.587300003	FALSE	179				
650.3382568	147.1128082	42.20421	Filamin-C OS=Homo sapiens GN=FLNC PE=1 SV=3		0.07	AWGPGLETGQVGK	AWGPGLETGQVGK	2	y	1	1	42.03183	sp|Q14315|FLNC_HUMAN		FALSE		0.587300003	FALSE	179				
650.3382568	204.1342621	42.20421	Filamin-C OS=Homo sapiens GN=FLNC PE=1 SV=3		0.07	AWGPGLETGQVGK	AWGPGLETGQVGK	2	y	1	2	42.03183	sp|Q14315|FLNC_HUMAN		FALSE		0.587300003	FALSE	179				
730.3931885	975.5145874	56.67878	Filamin-C OS=Homo sapiens GN=FLNC PE=1 SV=3		4.2	GGLVGTPAPFSIDTK	GGLVGTPAPFSIDTK	2	y	1	9	56.43875	sp|Q14315|FLNC_HUMAN		FALSE		0.547500014	FALSE	179				
730.3931885	878.461792	56.67878	Filamin-C OS=Homo sapiens GN=FLNC PE=1 SV=3		3.18	GGLVGTPAPFSIDTK	GGLVGTPAPFSIDTK	2	y	1	8	56.43875	sp|Q14315|FLNC_HUMAN		FALSE		0.547500014	FALSE	179				
730.3931885	807.4246826	56.67878	Filamin-C OS=Homo sapiens GN=FLNC PE=1 SV=3		3.02	GGLVGTPAPFSIDTK	GGLVGTPAPFSIDTK	2	y	1	7	56.43875	sp|Q14315|FLNC_HUMAN		FALSE		0.547500014	FALSE	179				
730.3931885	1133.58374	56.67878	Filamin-C OS=Homo sapiens GN=FLNC PE=1 SV=3		2.66	GGLVGTPAPFSIDTK	GGLVGTPAPFSIDTK	2	y	1	11	56.43875	sp|Q14315|FLNC_HUMAN		FALSE		0.547500014	FALSE	179				
730.3931885	1232.6521	56.67878	Filamin-C OS=Homo sapiens GN=FLNC PE=1 SV=3		1.11	GGLVGTPAPFSIDTK	GGLVGTPAPFSIDTK	2	y	1	12	56.43875	sp|Q14315|FLNC_HUMAN		FALSE		0.547500014	FALSE	179				
730.3931885	228.1342621	56.67878	Filamin-C OS=Homo sapiens GN=FLNC PE=1 SV=3		0.73	GGLVGTPAPFSIDTK	GGLVGTPAPFSIDTK	2	b	1	3	56.43875	sp|Q14315|FLNC_HUMAN		FALSE		0.547500014	FALSE	179				
730.3931885	476.2714844	56.67878	Filamin-C OS=Homo sapiens GN=FLNC PE=1 SV=3		0.51	GGLVGTPAPFSIDTK	GGLVGTPAPFSIDTK	2	y	1	4	56.43875	sp|Q14315|FLNC_HUMAN		FALSE		0.547500014	FALSE	179				
730.3931885	327.1844788	56.67878	Filamin-C OS=Homo sapiens GN=FLNC PE=1 SV=3		0.33	GGLVGTPAPFSIDTK	GGLVGTPAPFSIDTK	2	b	2	8	56.43875	sp|Q14315|FLNC_HUMAN		FALSE		0.547500014	FALSE	179				
514.2765503	265.1182861	36.4382	Filamin-C OS=Homo sapiens GN=FLNC PE=1 SV=3		2.01	TYAVSYVPK	TYAVSYVPK	2	b	1	2	36.29277	sp|Q14315|FLNC_HUMAN		FALSE		0.371399999	FALSE	179				
514.2765503	763.4348755	36.4382	Filamin-C OS=Homo sapiens GN=FLNC PE=1 SV=3		2.01	TYAVSYVPK	TYAVSYVPK	2	y	1	7	36.29277	sp|Q14315|FLNC_HUMAN		FALSE		0.371399999	FALSE	179				
514.2765503	692.3977661	36.4382	Filamin-C OS=Homo sapiens GN=FLNC PE=1 SV=3		0.48	TYAVSYVPK	TYAVSYVPK	2	y	1	6	36.29277	sp|Q14315|FLNC_HUMAN		FALSE		0.371399999	FALSE	179				
514.2765503	244.1655731	36.4382	Filamin-C OS=Homo sapiens GN=FLNC PE=1 SV=3		0.47	TYAVSYVPK	TYAVSYVPK	2	y	1	2	36.29277	sp|Q14315|FLNC_HUMAN		FALSE		0.371399999	FALSE	179				
514.2765503	784.3875732	36.4382	Filamin-C OS=Homo sapiens GN=FLNC PE=1 SV=3		0.47	TYAVSYVPK	TYAVSYVPK	2	b	1	7	36.29277	sp|Q14315|FLNC_HUMAN		FALSE		0.371399999	FALSE	179				
514.2765503	593.3293457	36.4382	Filamin-C OS=Homo sapiens GN=FLNC PE=1 SV=3		0.31	TYAVSYVPK	TYAVSYVPK	2	y	1	5	36.29277	sp|Q14315|FLNC_HUMAN		FALSE		0.371399999	FALSE	179				
514.2765503	147.1128082	36.4382	Filamin-C OS=Homo sapiens GN=FLNC PE=1 SV=3		0.21	TYAVSYVPK	TYAVSYVPK	2	y	1	1	36.29277	sp|Q14315|FLNC_HUMAN		FALSE		0.371399999	FALSE	179				
649.8644409	438.2710876	55.1786	Filamin-C OS=Homo sapiens GN=FLNC PE=1 SV=3		5.18	VPQLPITNFNR	VPQLPITNFNR	2	b	1	4	54.94558	sp|Q14315|FLNC_HUMAN		FALSE		0.355599999	FALSE	179				
649.8644409	861.4577026	55.1786	Filamin-C OS=Homo sapiens GN=FLNC PE=1 SV=3		5.18	VPQLPITNFNR	VPQLPITNFNR	2	y	1	7	54.94558	sp|Q14315|FLNC_HUMAN		FALSE		0.355599999	FALSE	179				
649.8644409	764.4049683	55.1786	Filamin-C OS=Homo sapiens GN=FLNC PE=1 SV=3		0.99	VPQLPITNFNR	VPQLPITNFNR	2	y	1	6	54.94558	sp|Q14315|FLNC_HUMAN		FALSE		0.355599999	FALSE	179				
649.8644409	325.1870422	55.1786	Filamin-C OS=Homo sapiens GN=FLNC PE=1 SV=3		0.85	VPQLPITNFNR	VPQLPITNFNR	2	b	1	3	54.94558	sp|Q14315|FLNC_HUMAN		FALSE		0.355599999	FALSE	179				
649.8644409	974.5418091	55.1786	Filamin-C OS=Homo sapiens GN=FLNC PE=1 SV=3		0.85	VPQLPITNFNR	VPQLPITNFNR	2	y	1	8	54.94558	sp|Q14315|FLNC_HUMAN		FALSE		0.355599999	FALSE	179				
649.8644409	550.2731934	55.1786	Filamin-C OS=Homo sapiens GN=FLNC PE=1 SV=3		0.84	VPQLPITNFNR	VPQLPITNFNR	2	y	1	4	54.94558	sp|Q14315|FLNC_HUMAN		FALSE		0.355599999	FALSE	179				
854.0906372	988.5825806	65.06241	Filamin-C OS=Homo sapiens GN=FLNC PE=1 SV=3		2.92	ECPEGHVVTYTPMAPGNYLIAIK	EC[CAM]PEGHVVTYTPMAPGNYLIAIK	3	y	1	9	64.7832	sp|Q14315|FLNC_HUMAN		FALSE		0.333000004	FALSE	179				
854.0906372	1172.504028	65.06241	Filamin-C OS=Homo sapiens GN=FLNC PE=1 SV=3		0.99	ECPEGHVVTYTPMAPGNYLIAIK	EC[CAM]PEGHVVTYTPMAPGNYLIAIK	3	b	1	10	64.7832	sp|Q14315|FLNC_HUMAN		FALSE		0.333000004	FALSE	179				
854.0906372	1059.619751	65.06241	Filamin-C OS=Homo sapiens GN=FLNC PE=1 SV=3		0.92	ECPEGHVVTYTPMAPGNYLIAIK	EC[CAM]PEGHVVTYTPMAPGNYLIAIK	3	y	1	10	64.7832	sp|Q14315|FLNC_HUMAN		FALSE		0.333000004	FALSE	179				
854.0906372	710.2562256	65.06241	Filamin-C OS=Homo sapiens GN=FLNC PE=1 SV=3		0.84	ECPEGHVVTYTPMAPGNYLIAIK	EC[CAM]PEGHVVTYTPMAPGNYLIAIK	3	b	1	6	64.7832	sp|Q14315|FLNC_HUMAN		FALSE		0.333000004	FALSE	179				
854.0906372	1190.660156	65.06241	Filamin-C OS=Homo sapiens GN=FLNC PE=1 SV=3		0.82	ECPEGHVVTYTPMAPGNYLIAIK	EC[CAM]PEGHVVTYTPMAPGNYLIAIK	3	y	1	11	64.7832	sp|Q14315|FLNC_HUMAN		FALSE		0.333000004	FALSE	179				
854.0906372	290.0805054	65.06241	Filamin-C OS=Homo sapiens GN=FLNC PE=1 SV=3		0.37	ECPEGHVVTYTPMAPGNYLIAIK	EC[CAM]PEGHVVTYTPMAPGNYLIAIK	3	b	1	2	64.7832	sp|Q14315|FLNC_HUMAN		FALSE		0.333000004	FALSE	179				
775.7059937	910.4781494	86.89127	Filamin-C OS=Homo sapiens GN=FLNC PE=1 SV=3		1.26	VEESTQVGGDPFPAVFGDFLGR	VEESTQ[Dea]VGGDPFPAVFGDFLGR	3	y	1	8	86.51003	sp|Q14315|FLNC_HUMAN		FALSE		0.29550001	FALSE	179		Deamidated		
775.7059937	664.3413086	86.89127	Filamin-C OS=Homo sapiens GN=FLNC PE=1 SV=3		0.73	VEESTQVGGDPFPAVFGDFLGR	VEESTQ[Dea]VGGDPFPAVFGDFLGR	3	y	1	6	86.51003	sp|Q14315|FLNC_HUMAN		FALSE		0.29550001	FALSE	179		Deamidated		
775.7059937	1078.567993	86.89127	Filamin-C OS=Homo sapiens GN=FLNC PE=1 SV=3		0.61	VEESTQVGGDPFPAVFGDFLGR	VEESTQ[Dea]VGGDPFPAVFGDFLGR	3	y	1	10	86.51003	sp|Q14315|FLNC_HUMAN		FALSE		0.29550001	FALSE	179		Deamidated		
775.7059937	229.1182861	86.89127	Filamin-C OS=Homo sapiens GN=FLNC PE=1 SV=3		0.41	VEESTQVGGDPFPAVFGDFLGR	VEESTQ[Dea]VGGDPFPAVFGDFLGR	3	b	1	2	86.51003	sp|Q14315|FLNC_HUMAN		FALSE		0.29550001	FALSE	179		Deamidated		
775.7059937	409.21698	86.89127	Filamin-C OS=Homo sapiens GN=FLNC PE=1 SV=3		0.27	VEESTQVGGDPFPAVFGDFLGR	VEESTQ[Dea]VGGDPFPAVFGDFLGR	3	y	3	11	86.51003	sp|Q14315|FLNC_HUMAN		FALSE		0.29550001	FALSE	179		Deamidated		
775.7059937	360.1941833	86.89127	Filamin-C OS=Homo sapiens GN=FLNC PE=1 SV=3		0.2	VEESTQVGGDPFPAVFGDFLGR	VEESTQ[Dea]VGGDPFPAVFGDFLGR	3	y	3	10	86.51003	sp|Q14315|FLNC_HUMAN		FALSE		0.29550001	FALSE	179		Deamidated		
775.7059937	173.1158752	86.89127	Filamin-C OS=Homo sapiens GN=FLNC PE=1 SV=3		0.16	VEESTQVGGDPFPAVFGDFLGR	VEESTQ[Dea]VGGDPFPAVFGDFLGR	3	y	2	3	86.51003	sp|Q14315|FLNC_HUMAN		FALSE		0.29550001	FALSE	179		Deamidated		
775.7059937	1322.689209	86.89127	Filamin-C OS=Homo sapiens GN=FLNC PE=1 SV=3		0.16	VEESTQVGGDPFPAVFGDFLGR	VEESTQ[Dea]VGGDPFPAVFGDFLGR	3	y	1	12	86.51003	sp|Q14315|FLNC_HUMAN		FALSE		0.29550001	FALSE	179		Deamidated		
775.7059937	406.2084961	86.89127	Filamin-C OS=Homo sapiens GN=FLNC PE=1 SV=3		0.12	VEESTQVGGDPFPAVFGDFLGR	VEESTQ[Dea]VGGDPFPAVFGDFLGR	3	y	2	7	86.51003	sp|Q14315|FLNC_HUMAN		FALSE		0.29550001	FALSE	179		Deamidated		
524.9425049	664.3356934	38.81557	Filamin-C OS=Homo sapiens GN=FLNC PE=1 SV=3		1.2	VNQPASFAVQLNGAR	VNQPASFAVQ[Dea]LNGAR	3	b	2	13	38.65903	sp|Q14315|FLNC_HUMAN		FALSE		0.289999992	FALSE	179		Deamidated		
524.9425049	1231.642944	38.81557	Filamin-C OS=Homo sapiens GN=FLNC PE=1 SV=3		0.93	VNQPASFAVQLNGAR	VNQPASFAVQ[Dea]LNGAR	3	y	1	12	38.65903	sp|Q14315|FLNC_HUMAN		FALSE		0.289999992	FALSE	179		Deamidated		
524.9425049	214.1186218	38.81557	Filamin-C OS=Homo sapiens GN=FLNC PE=1 SV=3		0.86	VNQPASFAVQLNGAR	VNQPASFAVQ[Dea]LNGAR	3	b	1	2	38.65903	sp|Q14315|FLNC_HUMAN		FALSE		0.289999992	FALSE	179		Deamidated		
524.9425049	815.4046021	38.81557	Filamin-C OS=Homo sapiens GN=FLNC PE=1 SV=3		0.76	VNQPASFAVQLNGAR	VNQPASFAVQ[Dea]LNGAR	3	b	1	8	38.65903	sp|Q14315|FLNC_HUMAN		FALSE		0.289999992	FALSE	179		Deamidated		
524.9425049	175.1189575	38.81557	Filamin-C OS=Homo sapiens GN=FLNC PE=1 SV=3		0.56	VNQPASFAVQLNGAR	VNQPASFAVQ[Dea]LNGAR	3	y	1	1	38.65903	sp|Q14315|FLNC_HUMAN		FALSE		0.289999992	FALSE	179		Deamidated		
524.9425049	303.1775208	38.81557	Filamin-C OS=Homo sapiens GN=FLNC PE=1 SV=3		0.44	VNQPASFAVQLNGAR	VNQPASFAVQ[Dea]LNGAR	3	y	1	3	38.65903	sp|Q14315|FLNC_HUMAN		FALSE		0.289999992	FALSE	179		Deamidated		
461.6291809	227.1753998	72.22509	Filamin-C OS=Homo sapiens GN=FLNC PE=1 SV=3		3.32	LIALLEVLSQKR	LIALLEVLSQKR	3	b	1	2	71.9124	sp|Q14315|FLNC_HUMAN		FALSE		0.278499991	FALSE	179				
461.6291809	1156.704834	72.22509	Filamin-C OS=Homo sapiens GN=FLNC PE=1 SV=3		3.32	LIALLEVLSQKR	LIALLEVLSQKR	3	y	1	10	71.9124	sp|Q14315|FLNC_HUMAN		FALSE		0.278499991	FALSE	179				
461.6291809	859.4995728	72.22509	Filamin-C OS=Homo sapiens GN=FLNC PE=1 SV=3		1.39	LIALLEVLSQKR	LIALLEVLSQKR	3	y	1	7	71.9124	sp|Q14315|FLNC_HUMAN		FALSE		0.278499991	FALSE	179				
461.6291809	518.3045044	72.22509	Filamin-C OS=Homo sapiens GN=FLNC PE=1 SV=3		0.43	LIALLEVLSQKR	LIALLEVLSQKR	3	y	1	4	71.9124	sp|Q14315|FLNC_HUMAN		FALSE		0.278499991	FALSE	179				
461.6291809	175.1189575	72.22509	Filamin-C OS=Homo sapiens GN=FLNC PE=1 SV=3		0.3	LIALLEVLSQKR	LIALLEVLSQKR	3	y	1	1	71.9124	sp|Q14315|FLNC_HUMAN		FALSE		0.278499991	FALSE	179				
461.6291809	298.2125244	72.22509	Filamin-C OS=Homo sapiens GN=FLNC PE=1 SV=3		0.22	LIALLEVLSQKR	LIALLEVLSQKR	3	b	1	3	71.9124	sp|Q14315|FLNC_HUMAN		FALSE		0.278499991	FALSE	179				
461.6291809	631.3886108	72.22509	Filamin-C OS=Homo sapiens GN=FLNC PE=1 SV=3		0.21	LIALLEVLSQKR	LIALLEVLSQKR	3	y	1	5	71.9124	sp|Q14315|FLNC_HUMAN		FALSE		0.278499991	FALSE	179				
669.3374634	669.3374634	65.79939	Filamin-C OS=Homo sapiens GN=FLNC PE=1 SV=3		2.08	GLSEGHTFQVAEFIVDTR	GLSEGHTFQVAEFIVDTR	3	y	3	18	65.51673	sp|Q14315|FLNC_HUMAN		FALSE		0.275700003	FALSE	179				
669.3374634	490.2619934	65.79939	Filamin-C OS=Homo sapiens GN=FLNC PE=1 SV=3		1.65	GLSEGHTFQVAEFIVDTR	GLSEGHTFQVAEFIVDTR	3	y	1	4	65.51673	sp|Q14315|FLNC_HUMAN		FALSE		0.275700003	FALSE	179				
669.3374634	750.4144897	65.79939	Filamin-C OS=Homo sapiens GN=FLNC PE=1 SV=3		1.32	GLSEGHTFQVAEFIVDTR	GLSEGHTFQVAEFIVDTR	3	y	1	6	65.51673	sp|Q14315|FLNC_HUMAN		FALSE		0.275700003	FALSE	179				
669.3374634	228.1100159	65.79939	Filamin-C OS=Homo sapiens GN=FLNC PE=1 SV=3		0.78	GLSEGHTFQVAEFIVDTR	GLSEGHTFQVAEFIVDTR	3	b	3	7	65.51673	sp|Q14315|FLNC_HUMAN		FALSE		0.275700003	FALSE	179				
669.3374634	808.4093628	65.79939	Filamin-C OS=Homo sapiens GN=FLNC PE=1 SV=3		0.75	GLSEGHTFQVAEFIVDTR	GLSEGHTFQVAEFIVDTR	3	b	2	15	65.51673	sp|Q14315|FLNC_HUMAN		FALSE		0.275700003	FALSE	179				
669.3374634	444.2088928	65.79939	Filamin-C OS=Homo sapiens GN=FLNC PE=1 SV=3		0.67	GLSEGHTFQVAEFIVDTR	GLSEGHTFQVAEFIVDTR	3	b	1	5	65.51673	sp|Q14315|FLNC_HUMAN		FALSE		0.275700003	FALSE	179				
669.3374634	918.4497681	65.79939	Filamin-C OS=Homo sapiens GN=FLNC PE=1 SV=3		0.57	GLSEGHTFQVAEFIVDTR	GLSEGHTFQVAEFIVDTR	3	y	2	16	65.51673	sp|Q14315|FLNC_HUMAN		FALSE		0.275700003	FALSE	179				
669.3374634	879.4570313	65.79939	Filamin-C OS=Homo sapiens GN=FLNC PE=1 SV=3		0.46	GLSEGHTFQVAEFIVDTR	GLSEGHTFQVAEFIVDTR	3	y	1	7	65.51673	sp|Q14315|FLNC_HUMAN		FALSE		0.275700003	FALSE	179				
669.3374634	415.1955872	65.79939	Filamin-C OS=Homo sapiens GN=FLNC PE=1 SV=3		0.38	GLSEGHTFQVAEFIVDTR	GLSEGHTFQVAEFIVDTR	3	b	2	8	65.51673	sp|Q14315|FLNC_HUMAN		FALSE		0.275700003	FALSE	179				
669.3374634	276.166626	65.79939	Filamin-C OS=Homo sapiens GN=FLNC PE=1 SV=3		0.27	GLSEGHTFQVAEFIVDTR	GLSEGHTFQVAEFIVDTR	3	y	1	2	65.51673	sp|Q14315|FLNC_HUMAN		FALSE		0.275700003	FALSE	179				
669.3374634	258.1448364	65.79939	Filamin-C OS=Homo sapiens GN=FLNC PE=1 SV=3		0.26	GLSEGHTFQVAEFIVDTR	GLSEGHTFQVAEFIVDTR	3	b	1	3	65.51673	sp|Q14315|FLNC_HUMAN		FALSE		0.275700003	FALSE	179				
669.3374634	1056.510864	65.79939	Filamin-C OS=Homo sapiens GN=FLNC PE=1 SV=3		0.16	GLSEGHTFQVAEFIVDTR	GLSEGHTFQVAEFIVDTR	3	b	1	10	65.51673	sp|Q14315|FLNC_HUMAN		FALSE		0.275700003	FALSE	179				
647.9613037	617.2824097	37.73167	Filamin-C OS=Homo sapiens GN=FLNC PE=1 SV=3		2.69	SPFPVHVSEACNPNACR	SPFPVHVSEAC[CAM]NPNAC[CAM]R	3	y	1	5	37.5802	sp|Q14315|FLNC_HUMAN		FALSE		0.275599986	FALSE	179				
647.9613037	731.3253174	37.73167	Filamin-C OS=Homo sapiens GN=FLNC PE=1 SV=3		1.03	SPFPVHVSEACNPNACR	SPFPVHVSEAC[CAM]NPNAC[CAM]R	3	y	1	6	37.5802	sp|Q14315|FLNC_HUMAN		FALSE		0.275599986	FALSE	179				
647.9613037	1178.467773	37.73167	Filamin-C OS=Homo sapiens GN=FLNC PE=1 SV=3		1.01	SPFPVHVSEACNPNACR	SPFPVHVSEAC[CAM]NPNAC[CAM]R	3	y	1	10	37.5802	sp|Q14315|FLNC_HUMAN		FALSE		0.275599986	FALSE	179				
647.9613037	962.4330444	37.73167	Filamin-C OS=Homo sapiens GN=FLNC PE=1 SV=3		0.68	SPFPVHVSEACNPNACR	SPFPVHVSEAC[CAM]NPNAC[CAM]R	3	b	2	17	37.5802	sp|Q14315|FLNC_HUMAN		FALSE		0.275599986	FALSE	179				
647.9613037	175.1189575	37.73167	Filamin-C OS=Homo sapiens GN=FLNC PE=1 SV=3		0.39	SPFPVHVSEACNPNACR	SPFPVHVSEAC[CAM]NPNAC[CAM]R	3	y	1	1	37.5802	sp|Q14315|FLNC_HUMAN		FALSE		0.275599986	FALSE	179				
647.9613037	1051.520752	37.73167	Filamin-C OS=Homo sapiens GN=FLNC PE=1 SV=3		0.36	SPFPVHVSEACNPNACR	SPFPVHVSEAC[CAM]NPNAC[CAM]R	3	b	1	10	37.5802	sp|Q14315|FLNC_HUMAN		FALSE		0.275599986	FALSE	179				
647.9613037	472.203186	37.73167	Filamin-C OS=Homo sapiens GN=FLNC PE=1 SV=3		0.29	SPFPVHVSEACNPNACR	SPFPVHVSEAC[CAM]NPNAC[CAM]R	3	y	3	12	37.5802	sp|Q14315|FLNC_HUMAN		FALSE		0.275599986	FALSE	179				
647.9613037	520.2296143	37.73167	Filamin-C OS=Homo sapiens GN=FLNC PE=1 SV=3		0.29	SPFPVHVSEACNPNACR	SPFPVHVSEAC[CAM]NPNAC[CAM]R	3	y	1	4	37.5802	sp|Q14315|FLNC_HUMAN		FALSE		0.275599986	FALSE	179				
837.4118042	1160.561646	44.47054	Filamin-C OS=Homo sapiens GN=FLNC PE=1 SV=3		1.01	GAGTGGLGLTVEGPCEAK	GAGTGGLGLTVEGPC[CAM]EAK	2	y	1	11	44.28757	sp|Q14315|FLNC_HUMAN		FALSE		0.274500012	FALSE	179				
837.4118042	661.2973633	44.47054	Filamin-C OS=Homo sapiens GN=FLNC PE=1 SV=3		0.52	GAGTGGLGLTVEGPCEAK	GAGTGGLGLTVEGPC[CAM]EAK	2	y	1	6	44.28757	sp|Q14315|FLNC_HUMAN		FALSE		0.274500012	FALSE	179				
837.4118042	1013.526184	44.47054	Filamin-C OS=Homo sapiens GN=FLNC PE=1 SV=3		0.52	GAGTGGLGLTVEGPCEAK	GAGTGGLGLTVEGPC[CAM]EAK	2	b	1	12	44.28757	sp|Q14315|FLNC_HUMAN		FALSE		0.274500012	FALSE	179				
837.4118042	764.3590088	44.47054	Filamin-C OS=Homo sapiens GN=FLNC PE=1 SV=3		0.45	GAGTGGLGLTVEGPCEAK	GAGTGGLGLTVEGPC[CAM]EAK	2	b	2	17	44.28757	sp|Q14315|FLNC_HUMAN		FALSE		0.274500012	FALSE	179				
837.4118042	790.3399658	44.47054	Filamin-C OS=Homo sapiens GN=FLNC PE=1 SV=3		0.44	GAGTGGLGLTVEGPCEAK	GAGTGGLGLTVEGPC[CAM]EAK	2	y	1	7	44.28757	sp|Q14315|FLNC_HUMAN		FALSE		0.274500012	FALSE	179				
837.4118042	1103.540161	44.47054	Filamin-C OS=Homo sapiens GN=FLNC PE=1 SV=3		0.39	GAGTGGLGLTVEGPCEAK	GAGTGGLGLTVEGPC[CAM]EAK	2	y	1	10	44.28757	sp|Q14315|FLNC_HUMAN		FALSE		0.274500012	FALSE	179				
837.4118042	837.4118042	44.47054	Filamin-C OS=Homo sapiens GN=FLNC PE=1 SV=3		0.17	GAGTGGLGLTVEGPCEAK	GAGTGGLGLTVEGPC[CAM]EAK	2	y	2	18	44.28757	sp|Q14315|FLNC_HUMAN		FALSE		0.274500012	FALSE	179				
559.7824097	316.1502991	49.95237	Filamin-C OS=Homo sapiens GN=FLNC PE=1 SV=3		2.88	DTVEVALEDK	DTVEVALEDK	2	b	1	3	49.74378	sp|Q14315|FLNC_HUMAN		FALSE		0.273299992	FALSE	179				
559.7824097	803.4145508	49.95237	Filamin-C OS=Homo sapiens GN=FLNC PE=1 SV=3		2.88	DTVEVALEDK	DTVEVALEDK	2	y	1	7	49.74378	sp|Q14315|FLNC_HUMAN		FALSE		0.273299992	FALSE	179				
559.7824097	147.1128082	49.95237	Filamin-C OS=Homo sapiens GN=FLNC PE=1 SV=3		1.11	DTVEVALEDK	DTVEVALEDK	2	y	1	1	49.74378	sp|Q14315|FLNC_HUMAN		FALSE		0.273299992	FALSE	179				
559.7824097	972.4520264	49.95237	Filamin-C OS=Homo sapiens GN=FLNC PE=1 SV=3		1.11	DTVEVALEDK	DTVEVALEDK	2	b	1	9	49.74378	sp|Q14315|FLNC_HUMAN		FALSE		0.273299992	FALSE	179				
559.7824097	1003.53064	49.95237	Filamin-C OS=Homo sapiens GN=FLNC PE=1 SV=3		0.55	DTVEVALEDK	DTVEVALEDK	2	y	1	9	49.74378	sp|Q14315|FLNC_HUMAN		FALSE		0.273299992	FALSE	179				
598.296814	793.3257446	33.97981	Filamin-C OS=Homo sapiens GN=FLNC PE=1 SV=3		1.56	ARVPQTFTVDCSQAGR	ARVPQTFTVDC[CAM]SQAGR	3	y	1	7	33.84587	sp|Q14315|FLNC_HUMAN		FALSE		0.269300014	FALSE	179				
598.296814	800.4413452	33.97981	Filamin-C OS=Homo sapiens GN=FLNC PE=1 SV=3		1.28	ARVPQTFTVDCSQAGR	ARVPQTFTVDC[CAM]SQAGR	3	b	1	7	33.84587	sp|Q14315|FLNC_HUMAN		FALSE		0.269300014	FALSE	179				
598.296814	993.4418335	33.97981	Filamin-C OS=Homo sapiens GN=FLNC PE=1 SV=3		1.28	ARVPQTFTVDCSQAGR	ARVPQTFTVDC[CAM]SQAGR	3	y	1	9	33.84587	sp|Q14315|FLNC_HUMAN		FALSE		0.269300014	FALSE	179				
598.296814	228.1455078	33.97981	Filamin-C OS=Homo sapiens GN=FLNC PE=1 SV=3		0.66	ARVPQTFTVDCSQAGR	ARVPQTFTVDC[CAM]SQAGR	3	b	1	2	33.84587	sp|Q14315|FLNC_HUMAN		FALSE		0.269300014	FALSE	179				
598.296814	892.394165	33.97981	Filamin-C OS=Homo sapiens GN=FLNC PE=1 SV=3		0.19	ARVPQTFTVDCSQAGR	ARVPQTFTVDC[CAM]SQAGR	3	y	1	8	33.84587	sp|Q14315|FLNC_HUMAN		FALSE		0.269300014	FALSE	179				
598.296814	901.4890137	33.97981	Filamin-C OS=Homo sapiens GN=FLNC PE=1 SV=3		0.19	ARVPQTFTVDCSQAGR	ARVPQTFTVDC[CAM]SQAGR	3	b	1	8	33.84587	sp|Q14315|FLNC_HUMAN		FALSE		0.269300014	FALSE	179				
598.296814	265.1134338	33.97981	Filamin-C OS=Homo sapiens GN=FLNC PE=1 SV=3		0.17	ARVPQTFTVDCSQAGR	ARVPQTFTVDC[CAM]SQAGR	3	y	3	7	33.84587	sp|Q14315|FLNC_HUMAN		FALSE		0.269300014	FALSE	179				
598.296814	1369.616455	33.97981	Filamin-C OS=Homo sapiens GN=FLNC PE=1 SV=3		0.07	ARVPQTFTVDCSQAGR	ARVPQTFTVDC[CAM]SQAGR	3	y	1	12	33.84587	sp|Q14315|FLNC_HUMAN		FALSE		0.269300014	FALSE	179				
791.9456177	769.4454346	67.76029	Filamin-C OS=Homo sapiens GN=FLNC PE=1 SV=3		3.92	SPFVVNVAPPLDLSK	SPFVVNVAPPLDLSK	2	y	1	7	67.46847	sp|Q14315|FLNC_HUMAN		FALSE		0.261700004	FALSE	179				
791.9456177	431.2288818	67.76029	Filamin-C OS=Homo sapiens GN=FLNC PE=1 SV=3		2.63	SPFVVNVAPPLDLSK	SPFVVNVAPPLDLSK	2	b	1	4	67.46847	sp|Q14315|FLNC_HUMAN		FALSE		0.261700004	FALSE	179				
791.9456177	1152.662354	67.76029	Filamin-C OS=Homo sapiens GN=FLNC PE=1 SV=3		2.63	SPFVVNVAPPLDLSK	SPFVVNVAPPLDLSK	2	y	1	11	67.46847	sp|Q14315|FLNC_HUMAN		FALSE		0.261700004	FALSE	179				
791.9456177	527.3005981	67.76029	Filamin-C OS=Homo sapiens GN=FLNC PE=1 SV=3		0.97	SPFVVNVAPPLDLSK	SPFVVNVAPPLDLSK	2	y	2	10	67.46847	sp|Q14315|FLNC_HUMAN		FALSE		0.261700004	FALSE	179				
791.9456177	743.4086304	67.76029	Filamin-C OS=Homo sapiens GN=FLNC PE=1 SV=3		0.96	SPFVVNVAPPLDLSK	SPFVVNVAPPLDLSK	2	b	1	7	67.46847	sp|Q14315|FLNC_HUMAN		FALSE		0.261700004	FALSE	179				
791.9456177	332.1604919	67.76029	Filamin-C OS=Homo sapiens GN=FLNC PE=1 SV=3		0.89	SPFVVNVAPPLDLSK	SPFVVNVAPPLDLSK	2	b	1	3	67.46847	sp|Q14315|FLNC_HUMAN		FALSE		0.261700004	FALSE	179				
791.9456177	470.2791138	67.76029	Filamin-C OS=Homo sapiens GN=FLNC PE=1 SV=3		0.57	SPFVVNVAPPLDLSK	SPFVVNVAPPLDLSK	2	y	2	9	67.46847	sp|Q14315|FLNC_HUMAN		FALSE		0.261700004	FALSE	179				
576.3043213	215.1390228	50.53534	Filamin-C OS=Homo sapiens GN=FLNC PE=1 SV=3		2.94	LTRTFTRSSHTYTR	LTRTFTRSSHTYTR	3	b	1	2	50.32402	sp|Q14315|FLNC_HUMAN		FALSE		0.248099998	FALSE	179				
576.3043213	371.2401428	50.53534	Filamin-C OS=Homo sapiens GN=FLNC PE=1 SV=3		1.95	LTRTFTRSSHTYTR	LTRTFTRSSHTYTR	3	b	1	3	50.32402	sp|Q14315|FLNC_HUMAN		FALSE		0.248099998	FALSE	179				
576.3043213	570.3007813	50.53534	Filamin-C OS=Homo sapiens GN=FLNC PE=1 SV=3		1.92	LTRTFTRSSHTYTR	LTRTFTRSSHTYTR	3	b	3	14	50.32402	sp|Q14315|FLNC_HUMAN		FALSE		0.248099998	FALSE	179				
576.3043213	276.166626	50.53534	Filamin-C OS=Homo sapiens GN=FLNC PE=1 SV=3		1.65	LTRTFTRSSHTYTR	LTRTFTRSSHTYTR	3	y	1	2	50.32402	sp|Q14315|FLNC_HUMAN		FALSE		0.248099998	FALSE	179				
576.3043213	540.2776489	50.53534	Filamin-C OS=Homo sapiens GN=FLNC PE=1 SV=3		1.56	LTRTFTRSSHTYTR	LTRTFTRSSHTYTR	3	y	1	4	50.32402	sp|Q14315|FLNC_HUMAN		FALSE		0.248099998	FALSE	179				
576.3043213	1187.62793	50.53534	Filamin-C OS=Homo sapiens GN=FLNC PE=1 SV=3		1.56	LTRTFTRSSHTYTR	LTRTFTRSSHTYTR	3	b	1	10	50.32402	sp|Q14315|FLNC_HUMAN		FALSE		0.248099998	FALSE	179				
576.3043213	594.317627	50.53534	Filamin-C OS=Homo sapiens GN=FLNC PE=1 SV=3		1.49	LTRTFTRSSHTYTR	LTRTFTRSSHTYTR	3	b	2	10	50.32402	sp|Q14315|FLNC_HUMAN		FALSE		0.248099998	FALSE	179				
576.3043213	807.4107666	50.53534	Filamin-C OS=Homo sapiens GN=FLNC PE=1 SV=3		1.35	LTRTFTRSSHTYTR	LTRTFTRSSHTYTR	3	y	2	13	50.32402	sp|Q14315|FLNC_HUMAN		FALSE		0.248099998	FALSE	179				
576.3043213	677.3365479	50.53534	Filamin-C OS=Homo sapiens GN=FLNC PE=1 SV=3		1.25	LTRTFTRSSHTYTR	LTRTFTRSSHTYTR	3	y	1	5	50.32402	sp|Q14315|FLNC_HUMAN		FALSE		0.248099998	FALSE	179				
576.3043213	186.123703	50.53534	Filamin-C OS=Homo sapiens GN=FLNC PE=1 SV=3		1.01	LTRTFTRSSHTYTR	LTRTFTRSSHTYTR	3	b	2	3	50.32402	sp|Q14315|FLNC_HUMAN		FALSE		0.248099998	FALSE	179				
576.3043213	158.1007843	50.53534	Filamin-C OS=Homo sapiens GN=FLNC PE=1 SV=3		0.94	LTRTFTRSSHTYTR	LTRTFTRSSHTYTR	3	b	3	4	50.32402	sp|Q14315|FLNC_HUMAN		FALSE		0.248099998	FALSE	179				
529.2980347	670.3770142	54.94939	Filamin-C OS=Homo sapiens GN=FLNC PE=1 SV=3		2.2	GLGLSIEGPSK	GLGLSIEGPSK	2	b	1	7	54.71745	sp|Q14315|FLNC_HUMAN		FALSE		0.234200001	FALSE	179				
529.2980347	517.2616577	54.94939	Filamin-C OS=Homo sapiens GN=FLNC PE=1 SV=3		1.21	GLGLSIEGPSK	GLGLSIEGPSK	2	y	1	5	54.71745	sp|Q14315|FLNC_HUMAN		FALSE		0.234200001	FALSE	179				
529.2980347	520.2927856	54.94939	Filamin-C OS=Homo sapiens GN=FLNC PE=1 SV=3		0.97	GLGLSIEGPSK	GLGLSIEGPSK	2	b	2	11	54.71745	sp|Q14315|FLNC_HUMAN		FALSE		0.234200001	FALSE	179				
529.2980347	341.2183228	54.94939	Filamin-C OS=Homo sapiens GN=FLNC PE=1 SV=3		0.8	GLGLSIEGPSK	GLGLSIEGPSK	2	b	1	4	54.71745	sp|Q14315|FLNC_HUMAN		FALSE		0.234200001	FALSE	179				
529.2980347	228.1342621	54.94939	Filamin-C OS=Homo sapiens GN=FLNC PE=1 SV=3		0.77	GLGLSIEGPSK	GLGLSIEGPSK	2	b	1	3	54.71745	sp|Q14315|FLNC_HUMAN		FALSE		0.234200001	FALSE	179				
529.2980347	428.2503662	54.94939	Filamin-C OS=Homo sapiens GN=FLNC PE=1 SV=3		0.77	GLGLSIEGPSK	GLGLSIEGPSK	2	b	1	5	54.71745	sp|Q14315|FLNC_HUMAN		FALSE		0.234200001	FALSE	179				
529.2980347	830.461792	54.94939	Filamin-C OS=Homo sapiens GN=FLNC PE=1 SV=3		0.77	GLGLSIEGPSK	GLGLSIEGPSK	2	y	1	8	54.71745	sp|Q14315|FLNC_HUMAN		FALSE		0.234200001	FALSE	179				
529.2980347	171.1128082	54.94939	Filamin-C OS=Homo sapiens GN=FLNC PE=1 SV=3		0.27	GLGLSIEGPSK	GLGLSIEGPSK	2	b	2	4	54.71745	sp|Q14315|FLNC_HUMAN		FALSE		0.234200001	FALSE	179				
517.2487183	243.1339264	63.37566	Filamin-C OS=Homo sapiens GN=FLNC PE=1 SV=3		0.94	LEPGGGAEAQAVRYM	LEPGGGAEAQ[Dea]AVRYM	3	b	1	2	63.10433	sp|Q14315|FLNC_HUMAN		FALSE		0.218600005	FALSE	179		Deamidated		
517.2487183	639.3283081	63.37566	Filamin-C OS=Homo sapiens GN=FLNC PE=1 SV=3		0.78	LEPGGGAEAQAVRYM	LEPGGGAEAQ[Dea]AVRYM	3	y	1	5	63.10433	sp|Q14315|FLNC_HUMAN		FALSE		0.218600005	FALSE	179		Deamidated		
517.2487183	782.3679199	63.37566	Filamin-C OS=Homo sapiens GN=FLNC PE=1 SV=3		0.69	LEPGGGAEAQAVRYM	LEPGGGAEAQ[Dea]AVRYM	3	b	1	9	63.10433	sp|Q14315|FLNC_HUMAN		FALSE		0.218600005	FALSE	179		Deamidated		
517.2487183	511.2451782	63.37566	Filamin-C OS=Homo sapiens GN=FLNC PE=1 SV=3		0.53	LEPGGGAEAQAVRYM	LEPGGGAEAQ[Dea]AVRYM	3	b	3	15	63.10433	sp|Q14315|FLNC_HUMAN		FALSE		0.218600005	FALSE	179		Deamidated		
517.2487183	577.2689819	63.37566	Filamin-C OS=Homo sapiens GN=FLNC PE=1 SV=3		0.51	LEPGGGAEAQAVRYM	LEPGGGAEAQ[Dea]AVRYM	3	y	2	11	63.10433	sp|Q14315|FLNC_HUMAN		FALSE		0.218600005	FALSE	179		Deamidated		
517.2487183	454.2296143	63.37566	Filamin-C OS=Homo sapiens GN=FLNC PE=1 SV=3		0.44	LEPGGGAEAQAVRYM	LEPGGGAEAQ[Dea]AVRYM	3	b	1	5	63.10433	sp|Q14315|FLNC_HUMAN		FALSE		0.218600005	FALSE	179		Deamidated		
517.2487183	775.3693848	63.37566	Filamin-C OS=Homo sapiens GN=FLNC PE=1 SV=3		0.4	LEPGGGAEAQAVRYM	LEPGGGAEAQ[Dea]AVRYM	3	y	2	15	63.10433	sp|Q14315|FLNC_HUMAN		FALSE		0.218600005	FALSE	179		Deamidated		
517.2487183	397.2081604	63.37566	Filamin-C OS=Homo sapiens GN=FLNC PE=1 SV=3		0.12	LEPGGGAEAQAVRYM	LEPGGGAEAQ[Dea]AVRYM	3	b	1	4	63.10433	sp|Q14315|FLNC_HUMAN		FALSE		0.218600005	FALSE	179		Deamidated		
792.9150391	1238.637573	51.33083	Filamin-C OS=Homo sapiens GN=FLNC PE=1 SV=3		0.62	GAGTGGLGLAIEGPSEAK	GAGTGGLGLAIEGPSEAK	2	b	1	15	51.1158	sp|Q14315|FLNC_HUMAN		FALSE		0.195500001	FALSE	179				
792.9150391	147.1128082	51.33083	Filamin-C OS=Homo sapiens GN=FLNC PE=1 SV=3		0.55	GAGTGGLGLAIEGPSEAK	GAGTGGLGLAIEGPSEAK	2	y	1	1	51.1158	sp|Q14315|FLNC_HUMAN		FALSE		0.195500001	FALSE	179				
792.9150391	588.2987671	51.33083	Filamin-C OS=Homo sapiens GN=FLNC PE=1 SV=3		0.41	GAGTGGLGLAIEGPSEAK	GAGTGGLGLAIEGPSEAK	2	y	1	6	51.1158	sp|Q14315|FLNC_HUMAN		FALSE		0.195500001	FALSE	179				
792.9150391	1014.546631	51.33083	Filamin-C OS=Homo sapiens GN=FLNC PE=1 SV=3		0.36	GAGTGGLGLAIEGPSEAK	GAGTGGLGLAIEGPSEAK	2	y	1	10	51.1158	sp|Q14315|FLNC_HUMAN		FALSE		0.195500001	FALSE	179				
576.6234741	889.4261475	28.37367	Flap endonuclease 1 OS=Homo sapiens GN=FEN1 PE=1 SV=1		4.02	QLQQAQAAGAEQEVEK	QLQQAQAAGAEQEVEK	3	y	1	8	28.64693	sp|P39748|FEN1_HUMAN	396711072	FALSE		0.991699994	FALSE	622				
576.6234741	761.3675537	28.37367	Flap endonuclease 1 OS=Homo sapiens GN=FEN1 PE=1 SV=1		1.73	QLQQAQAAGAEQEVEK	QLQQAQAAGAEQEVEK	3	y	1	6	28.64693	sp|P39748|FEN1_HUMAN	396711072	FALSE		0.991699994	FALSE	622				
576.6234741	569.3041992	28.37367	Flap endonuclease 1 OS=Homo sapiens GN=FEN1 PE=1 SV=1		1.43	QLQQAQAAGAEQEVEK	QLQQAQAAGAEQEVEK	3	b	1	5	28.64693	sp|P39748|FEN1_HUMAN	396711072	FALSE		0.991699994	FALSE	622				
576.6234741	498.2670593	28.37367	Flap endonuclease 1 OS=Homo sapiens GN=FEN1 PE=1 SV=1		0.82	QLQQAQAAGAEQEVEK	QLQQAQAAGAEQEVEK	3	b	1	4	28.64693	sp|P39748|FEN1_HUMAN	396711072	FALSE		0.991699994	FALSE	622				
576.6234741	960.4632568	28.37367	Flap endonuclease 1 OS=Homo sapiens GN=FEN1 PE=1 SV=1		0.69	QLQQAQAAGAEQEVEK	QLQQAQAAGAEQEVEK	3	y	1	9	28.64693	sp|P39748|FEN1_HUMAN	396711072	FALSE		0.991699994	FALSE	622				
576.6234741	677.3233032	28.37367	Flap endonuclease 1 OS=Homo sapiens GN=FEN1 PE=1 SV=1		0.49	QLQQAQAAGAEQEVEK	QLQQAQAAGAEQEVEK	3	b	2	13	28.64693	sp|P39748|FEN1_HUMAN	396711072	FALSE		0.991699994	FALSE	622				
576.6234741	370.2084961	28.37367	Flap endonuclease 1 OS=Homo sapiens GN=FEN1 PE=1 SV=1		0.43	QLQQAQAAGAEQEVEK	QLQQAQAAGAEQEVEK	3	b	1	3	28.64693	sp|P39748|FEN1_HUMAN	396711072	FALSE		0.991699994	FALSE	622				
576.6234741	1031.500366	28.37367	Flap endonuclease 1 OS=Homo sapiens GN=FEN1 PE=1 SV=1		0.42	QLQQAQAAGAEQEVEK	QLQQAQAAGAEQEVEK	3	y	1	10	28.64693	sp|P39748|FEN1_HUMAN	396711072	FALSE		0.991699994	FALSE	622				
576.6234741	129.0658569	28.37367	Flap endonuclease 1 OS=Homo sapiens GN=FEN1 PE=1 SV=1		0.38	QLQQAQAAGAEQEVEK	QLQQAQAAGAEQEVEK	3	b	1	1	28.64693	sp|P39748|FEN1_HUMAN	396711072	FALSE		0.991699994	FALSE	622				
576.6234741	832.4046631	28.37367	Flap endonuclease 1 OS=Homo sapiens GN=FEN1 PE=1 SV=1		0.28	QLQQAQAAGAEQEVEK	QLQQAQAAGAEQEVEK	3	y	1	7	28.64693	sp|P39748|FEN1_HUMAN	396711072	FALSE		0.991699994	FALSE	622				
576.6234741	276.1553955	28.37367	Flap endonuclease 1 OS=Homo sapiens GN=FEN1 PE=1 SV=1		0.23	QLQQAQAAGAEQEVEK	QLQQAQAAGAEQEVEK	3	y	1	2	28.64693	sp|P39748|FEN1_HUMAN	396711072	FALSE		0.991699994	FALSE	622				
576.6234741	285.1557312	28.37367	Flap endonuclease 1 OS=Homo sapiens GN=FEN1 PE=1 SV=1		0.19	QLQQAQAAGAEQEVEK	QLQQAQAAGAEQEVEK	3	b	2	5	28.64693	sp|P39748|FEN1_HUMAN	396711072	FALSE		0.991699994	FALSE	622				
576.6234741	768.3999023	28.37367	Flap endonuclease 1 OS=Homo sapiens GN=FEN1 PE=1 SV=1		0.19	QLQQAQAAGAEQEVEK	QLQQAQAAGAEQEVEK	3	b	1	7	28.64693	sp|P39748|FEN1_HUMAN	396711072	FALSE		0.991699994	FALSE	622				
576.6234741	375.2238159	28.37367	Flap endonuclease 1 OS=Homo sapiens GN=FEN1 PE=1 SV=1		0.07	QLQQAQAAGAEQEVEK	QLQQAQAAGAEQEVEK	3	y	1	3	28.64693	sp|P39748|FEN1_HUMAN	396711072	FALSE		0.991699994	FALSE	622				
576.9514771	889.4261475	28.75646	Flap endonuclease 1 OS=Homo sapiens GN=FEN1 PE=1 SV=1		4.02	QLQQAQAAGAEQEVEK	QLQQAQ[Dea]AAGAEQEVEK	3	y	1	8	28.64693	sp|P39748|FEN1_HUMAN		FALSE		0.757799983	FALSE	622		Deamidated		
576.9514771	761.3675537	28.75646	Flap endonuclease 1 OS=Homo sapiens GN=FEN1 PE=1 SV=1		1.73	QLQQAQAAGAEQEVEK	QLQQAQ[Dea]AAGAEQEVEK	3	y	1	6	28.64693	sp|P39748|FEN1_HUMAN		FALSE		0.757799983	FALSE	622		Deamidated		
576.9514771	569.3041992	28.75646	Flap endonuclease 1 OS=Homo sapiens GN=FEN1 PE=1 SV=1		1.43	QLQQAQAAGAEQEVEK	QLQQAQ[Dea]AAGAEQEVEK	3	b	1	5	28.64693	sp|P39748|FEN1_HUMAN		FALSE		0.757799983	FALSE	622		Deamidated		
576.9514771	498.2670593	28.75646	Flap endonuclease 1 OS=Homo sapiens GN=FEN1 PE=1 SV=1		0.82	QLQQAQAAGAEQEVEK	QLQQAQ[Dea]AAGAEQEVEK	3	b	1	4	28.64693	sp|P39748|FEN1_HUMAN		FALSE		0.757799983	FALSE	622		Deamidated		
576.9514771	960.4632568	28.75646	Flap endonuclease 1 OS=Homo sapiens GN=FEN1 PE=1 SV=1		0.69	QLQQAQAAGAEQEVEK	QLQQAQ[Dea]AAGAEQEVEK	3	y	1	9	28.64693	sp|P39748|FEN1_HUMAN		FALSE		0.757799983	FALSE	622		Deamidated		
576.9514771	370.2084961	28.75646	Flap endonuclease 1 OS=Homo sapiens GN=FEN1 PE=1 SV=1		0.43	QLQQAQAAGAEQEVEK	QLQQAQ[Dea]AAGAEQEVEK	3	b	1	3	28.64693	sp|P39748|FEN1_HUMAN		FALSE		0.757799983	FALSE	622		Deamidated		
576.9514771	1031.500366	28.75646	Flap endonuclease 1 OS=Homo sapiens GN=FEN1 PE=1 SV=1		0.42	QLQQAQAAGAEQEVEK	QLQQAQ[Dea]AAGAEQEVEK	3	y	1	10	28.64693	sp|P39748|FEN1_HUMAN		FALSE		0.757799983	FALSE	622		Deamidated		
576.9514771	129.0658569	28.75646	Flap endonuclease 1 OS=Homo sapiens GN=FEN1 PE=1 SV=1		0.38	QLQQAQAAGAEQEVEK	QLQQAQ[Dea]AAGAEQEVEK	3	b	1	1	28.64693	sp|P39748|FEN1_HUMAN		FALSE		0.757799983	FALSE	622		Deamidated		
576.9514771	616.2937012	28.75646	Flap endonuclease 1 OS=Homo sapiens GN=FEN1 PE=1 SV=1		0.29	QLQQAQAAGAEQEVEK	QLQQAQ[Dea]AAGAEQEVEK	3	y	2	12	28.64693	sp|P39748|FEN1_HUMAN		FALSE		0.757799983	FALSE	622		Deamidated		
576.9514771	832.4046631	28.75646	Flap endonuclease 1 OS=Homo sapiens GN=FEN1 PE=1 SV=1		0.28	QLQQAQAAGAEQEVEK	QLQQAQ[Dea]AAGAEQEVEK	3	y	1	7	28.64693	sp|P39748|FEN1_HUMAN		FALSE		0.757799983	FALSE	622		Deamidated		
576.9514771	452.2126465	28.75646	Flap endonuclease 1 OS=Homo sapiens GN=FEN1 PE=1 SV=1		0.24	QLQQAQAAGAEQEVEK	QLQQAQ[Dea]AAGAEQEVEK	3	b	3	13	28.64693	sp|P39748|FEN1_HUMAN		FALSE		0.757799983	FALSE	622		Deamidated		
576.9514771	276.1553955	28.75646	Flap endonuclease 1 OS=Homo sapiens GN=FEN1 PE=1 SV=1		0.23	QLQQAQAAGAEQEVEK	QLQQAQ[Dea]AAGAEQEVEK	3	y	1	2	28.64693	sp|P39748|FEN1_HUMAN		FALSE		0.757799983	FALSE	622		Deamidated		
576.9514771	285.1557312	28.75646	Flap endonuclease 1 OS=Homo sapiens GN=FEN1 PE=1 SV=1		0.19	QLQQAQAAGAEQEVEK	QLQQAQ[Dea]AAGAEQEVEK	3	b	2	5	28.64693	sp|P39748|FEN1_HUMAN		FALSE		0.757799983	FALSE	622		Deamidated		
576.9514771	375.2238159	28.75646	Flap endonuclease 1 OS=Homo sapiens GN=FEN1 PE=1 SV=1		0.07	QLQQAQAAGAEQEVEK	QLQQAQ[Dea]AAGAEQEVEK	3	y	1	3	28.64693	sp|P39748|FEN1_HUMAN		FALSE		0.757799983	FALSE	622		Deamidated		
563.3349609	359.2401428	44.91273	Flap endonuclease 1 OS=Homo sapiens GN=FEN1 PE=1 SV=1		0.72	LIADVAPSAIR	LIADVAPSAIR	2	y	1	3	44.7277	sp|P39748|FEN1_HUMAN		FALSE		0.368099988	FALSE	622				
563.3349609	543.3249512	44.91273	Flap endonuclease 1 OS=Homo sapiens GN=FEN1 PE=1 SV=1		0.72	LIADVAPSAIR	LIADVAPSAIR	2	y	1	5	44.7277	sp|P39748|FEN1_HUMAN		FALSE		0.368099988	FALSE	622				
563.3349609	614.3620605	44.91273	Flap endonuclease 1 OS=Homo sapiens GN=FEN1 PE=1 SV=1		0.72	LIADVAPSAIR	LIADVAPSAIR	2	y	1	6	44.7277	sp|P39748|FEN1_HUMAN		FALSE		0.368099988	FALSE	622				
563.3349609	1012.578552	44.91273	Flap endonuclease 1 OS=Homo sapiens GN=FEN1 PE=1 SV=1		0.57	LIADVAPSAIR	LIADVAPSAIR	2	y	1	10	44.7277	sp|P39748|FEN1_HUMAN		FALSE		0.368099988	FALSE	622				
563.3349609	899.4945068	44.91273	Flap endonuclease 1 OS=Homo sapiens GN=FEN1 PE=1 SV=1		0.4	LIADVAPSAIR	LIADVAPSAIR	2	y	1	9	44.7277	sp|P39748|FEN1_HUMAN		FALSE		0.368099988	FALSE	622				
563.3349609	413.2394714	44.91273	Flap endonuclease 1 OS=Homo sapiens GN=FEN1 PE=1 SV=1		0.2	LIADVAPSAIR	LIADVAPSAIR	2	b	1	4	44.7277	sp|P39748|FEN1_HUMAN		FALSE		0.368099988	FALSE	622				
692.8382568	976.4918823	69.37237	Flap endonuclease 1 OS=Homo sapiens GN=FEN1 PE=1 SV=1		8.46	LSKSRQGSTQGR	LS[Pho]KSRQGSTQGR	2	y	1	9	69.07301	sp|P39748|FEN1_HUMAN		FALSE		0.163100004	FALSE	622		"Phospho(Ser,Thr)"		
692.8382568	692.8382568	69.37237	Flap endonuclease 1 OS=Homo sapiens GN=FEN1 PE=1 SV=1		1.25	LSKSRQGSTQGR	LS[Pho]KSRQGSTQGR	2	y	2	12	69.07301	sp|P39748|FEN1_HUMAN		FALSE		0.163100004	FALSE	622		"Phospho(Ser,Thr)"		
692.8382568	548.2786865	69.37237	Flap endonuclease 1 OS=Homo sapiens GN=FEN1 PE=1 SV=1		1.17	LSKSRQGSTQGR	LS[Pho]KSRQGSTQGR	2	y	1	5	69.07301	sp|P39748|FEN1_HUMAN		FALSE		0.163100004	FALSE	622		"Phospho(Ser,Thr)"		
692.8382568	461.2466736	69.37237	Flap endonuclease 1 OS=Homo sapiens GN=FEN1 PE=1 SV=1		0.33	LSKSRQGSTQGR	LS[Pho]KSRQGSTQGR	2	y	1	4	69.07301	sp|P39748|FEN1_HUMAN		FALSE		0.163100004	FALSE	622		"Phospho(Ser,Thr)"		
692.8382568	924.4298706	69.37237	Flap endonuclease 1 OS=Homo sapiens GN=FEN1 PE=1 SV=1		0.33	LSKSRQGSTQGR	LS[Pho]KSRQGSTQGR	2	b	1	8	69.07301	sp|P39748|FEN1_HUMAN		FALSE		0.163100004	FALSE	622		"Phospho(Ser,Thr)"		
692.8382568	488.7495728	69.37237	Flap endonuclease 1 OS=Homo sapiens GN=FEN1 PE=1 SV=1		0.2	LSKSRQGSTQGR	LS[Pho]KSRQGSTQGR	2	y	2	9	69.07301	sp|P39748|FEN1_HUMAN		FALSE		0.163100004	FALSE	622		"Phospho(Ser,Thr)"		
692.8382568	1104.586792	69.37237	Flap endonuclease 1 OS=Homo sapiens GN=FEN1 PE=1 SV=1		0.15	LSKSRQGSTQGR	LS[Pho]KSRQGSTQGR	2	y	1	10	69.07301	sp|P39748|FEN1_HUMAN		FALSE		0.163100004	FALSE	622		"Phospho(Ser,Thr)"		
739.3511963	430.1932373	42.37596	Flavin reductase (NADPH) OS=Homo sapiens GN=BLVRB PE=1 SV=3		40.49	NDLSPTTVMSEGAR	NDLSPTTVMSEGAR	2	b	1	4	42.74622	sp|P30043|BLVRB_HUMAN	2.71388E+14	FALSE		0.999899983	FALSE	387				
739.3511963	1048.509155	42.37596	Flavin reductase (NADPH) OS=Homo sapiens GN=BLVRB PE=1 SV=3		40.49	NDLSPTTVMSEGAR	NDLSPTTVMSEGAR	2	y	1	10	42.74622	sp|P30043|BLVRB_HUMAN	2.71388E+14	FALSE		0.999899983	FALSE	387				
739.3511963	343.1612244	42.37596	Flavin reductase (NADPH) OS=Homo sapiens GN=BLVRB PE=1 SV=3		17.79	NDLSPTTVMSEGAR	NDLSPTTVMSEGAR	2	b	1	3	42.74622	sp|P30043|BLVRB_HUMAN	2.71388E+14	FALSE		0.999899983	FALSE	387				
739.3511963	1135.54126	42.37596	Flavin reductase (NADPH) OS=Homo sapiens GN=BLVRB PE=1 SV=3		17.79	NDLSPTTVMSEGAR	NDLSPTTVMSEGAR	2	y	1	11	42.74622	sp|P30043|BLVRB_HUMAN	2.71388E+14	FALSE		0.999899983	FALSE	387				
739.3511963	230.0771484	42.37596	Flavin reductase (NADPH) OS=Homo sapiens GN=BLVRB PE=1 SV=3		6.18	NDLSPTTVMSEGAR	NDLSPTTVMSEGAR	2	b	1	2	42.74622	sp|P30043|BLVRB_HUMAN	2.71388E+14	FALSE		0.999899983	FALSE	387				
739.3511963	1248.625244	42.37596	Flavin reductase (NADPH) OS=Homo sapiens GN=BLVRB PE=1 SV=3		6.18	NDLSPTTVMSEGAR	NDLSPTTVMSEGAR	2	y	1	12	42.74622	sp|P30043|BLVRB_HUMAN	2.71388E+14	FALSE		0.999899983	FALSE	387				
739.3511963	650.2926636	42.37596	Flavin reductase (NADPH) OS=Homo sapiens GN=BLVRB PE=1 SV=3		5.22	NDLSPTTVMSEGAR	NDLSPTTVMSEGAR	2	y	1	6	42.74622	sp|P30043|BLVRB_HUMAN	2.71388E+14	FALSE		0.999899983	FALSE	387				
739.3511963	850.4087524	42.37596	Flavin reductase (NADPH) OS=Homo sapiens GN=BLVRB PE=1 SV=3		3.54	NDLSPTTVMSEGAR	NDLSPTTVMSEGAR	2	y	1	8	42.74622	sp|P30043|BLVRB_HUMAN	2.71388E+14	FALSE		0.999899983	FALSE	387				
739.3511963	749.3610229	42.37596	Flavin reductase (NADPH) OS=Homo sapiens GN=BLVRB PE=1 SV=3		2.51	NDLSPTTVMSEGAR	NDLSPTTVMSEGAR	2	y	1	7	42.74622	sp|P30043|BLVRB_HUMAN	2.71388E+14	FALSE		0.999899983	FALSE	387				
739.3511963	519.2521362	42.37596	Flavin reductase (NADPH) OS=Homo sapiens GN=BLVRB PE=1 SV=3		1.87	NDLSPTTVMSEGAR	NDLSPTTVMSEGAR	2	y	1	5	42.74622	sp|P30043|BLVRB_HUMAN	2.71388E+14	FALSE		0.999899983	FALSE	387				
739.3511963	303.1775208	42.37596	Flavin reductase (NADPH) OS=Homo sapiens GN=BLVRB PE=1 SV=3		1.85	NDLSPTTVMSEGAR	NDLSPTTVMSEGAR	2	y	1	3	42.74622	sp|P30043|BLVRB_HUMAN	2.71388E+14	FALSE		0.999899983	FALSE	387				
739.3511963	951.4564209	42.37596	Flavin reductase (NADPH) OS=Homo sapiens GN=BLVRB PE=1 SV=3		1.22	NDLSPTTVMSEGAR	NDLSPTTVMSEGAR	2	y	1	9	42.74622	sp|P30043|BLVRB_HUMAN	2.71388E+14	FALSE		0.999899983	FALSE	387				
739.3511963	432.2201233	42.37596	Flavin reductase (NADPH) OS=Homo sapiens GN=BLVRB PE=1 SV=3		0.56	NDLSPTTVMSEGAR	NDLSPTTVMSEGAR	2	y	1	4	42.74622	sp|P30043|BLVRB_HUMAN	2.71388E+14	FALSE		0.999899983	FALSE	387				
756.9408569	771.508728	67.92548	Flavin reductase (NADPH) OS=Homo sapiens GN=BLVRB PE=1 SV=3		4.06	TVAGQDAVIVLLGTR	TVAGQDAVIVLLGTR	2	y	1	7	68.04871	sp|P30043|BLVRB_HUMAN	2.36272E+13	FALSE		0.994599998	FALSE	387				
756.9408569	1056.641113	67.92548	Flavin reductase (NADPH) OS=Homo sapiens GN=BLVRB PE=1 SV=3		2.69	TVAGQDAVIVLLGTR	TVAGQDAVIVLLGTR	2	y	1	10	68.04871	sp|P30043|BLVRB_HUMAN	2.36272E+13	FALSE		0.994599998	FALSE	387				
756.9408569	941.6142578	67.92548	Flavin reductase (NADPH) OS=Homo sapiens GN=BLVRB PE=1 SV=3		1.13	TVAGQDAVIVLLGTR	TVAGQDAVIVLLGTR	2	y	1	9	68.04871	sp|P30043|BLVRB_HUMAN	2.36272E+13	FALSE		0.994599998	FALSE	387				
756.9408569	175.1189575	67.92548	Flavin reductase (NADPH) OS=Homo sapiens GN=BLVRB PE=1 SV=3		0.96	TVAGQDAVIVLLGTR	TVAGQDAVIVLLGTR	2	y	1	1	68.04871	sp|P30043|BLVRB_HUMAN	2.36272E+13	FALSE		0.994599998	FALSE	387				
756.9408569	272.1604919	67.92548	Flavin reductase (NADPH) OS=Homo sapiens GN=BLVRB PE=1 SV=3		0.75	TVAGQDAVIVLLGTR	TVAGQDAVIVLLGTR	2	b	1	3	68.04871	sp|P30043|BLVRB_HUMAN	2.36272E+13	FALSE		0.994599998	FALSE	387				
756.9408569	1241.721191	67.92548	Flavin reductase (NADPH) OS=Homo sapiens GN=BLVRB PE=1 SV=3		0.75	TVAGQDAVIVLLGTR	TVAGQDAVIVLLGTR	2	y	1	12	68.04871	sp|P30043|BLVRB_HUMAN	2.36272E+13	FALSE		0.994599998	FALSE	387				
756.9408569	870.5770874	67.92548	Flavin reductase (NADPH) OS=Homo sapiens GN=BLVRB PE=1 SV=3		0.6	TVAGQDAVIVLLGTR	TVAGQDAVIVLLGTR	2	y	1	8	68.04871	sp|P30043|BLVRB_HUMAN	2.36272E+13	FALSE		0.994599998	FALSE	387				
756.9408569	658.4246216	67.92548	Flavin reductase (NADPH) OS=Homo sapiens GN=BLVRB PE=1 SV=3		0.55	TVAGQDAVIVLLGTR	TVAGQDAVIVLLGTR	2	y	1	6	68.04871	sp|P30043|BLVRB_HUMAN	2.36272E+13	FALSE		0.994599998	FALSE	387				
756.9408569	446.2721558	67.92548	Flavin reductase (NADPH) OS=Homo sapiens GN=BLVRB PE=1 SV=3		0.54	TVAGQDAVIVLLGTR	TVAGQDAVIVLLGTR	2	y	1	4	68.04871	sp|P30043|BLVRB_HUMAN	2.36272E+13	FALSE		0.994599998	FALSE	387				
756.9408569	559.3562012	67.92548	Flavin reductase (NADPH) OS=Homo sapiens GN=BLVRB PE=1 SV=3		0.53	TVAGQDAVIVLLGTR	TVAGQDAVIVLLGTR	2	y	1	5	68.04871	sp|P30043|BLVRB_HUMAN	2.36272E+13	FALSE		0.994599998	FALSE	387				
756.9408569	201.1233673	67.92548	Flavin reductase (NADPH) OS=Homo sapiens GN=BLVRB PE=1 SV=3		0.48	TVAGQDAVIVLLGTR	TVAGQDAVIVLLGTR	2	b	1	2	68.04871	sp|P30043|BLVRB_HUMAN	2.36272E+13	FALSE		0.994599998	FALSE	387				
756.9408569	1312.758301	67.92548	Flavin reductase (NADPH) OS=Homo sapiens GN=BLVRB PE=1 SV=3		0.48	TVAGQDAVIVLLGTR	TVAGQDAVIVLLGTR	2	y	1	13	68.04871	sp|P30043|BLVRB_HUMAN	2.36272E+13	FALSE		0.994599998	FALSE	387				
767.9832764	2028.820557	33.44697	Flavin reductase (NADPH) OS=Homo sapiens GN=BLVRB PE=1 SV=3		1.84	CLTTDEYDGHSTYPSHQYQ	C[CAM]LTTDEYDGHSTYPSHQYQ	3	y	1	17	33.52297	sp|P30043|BLVRB_HUMAN	1.91451E+13	FALSE		0.993700027	FALSE	387				
767.9832764	759.342041	33.44697	Flavin reductase (NADPH) OS=Homo sapiens GN=BLVRB PE=1 SV=3		1.52	CLTTDEYDGHSTYPSHQYQ	C[CAM]LTTDEYDGHSTYPSHQYQ	3	y	1	6	33.52297	sp|P30043|BLVRB_HUMAN	1.91451E+13	FALSE		0.993700027	FALSE	387				
767.9832764	274.1219788	33.44697	Flavin reductase (NADPH) OS=Homo sapiens GN=BLVRB PE=1 SV=3		1.51	CLTTDEYDGHSTYPSHQYQ	C[CAM]LTTDEYDGHSTYPSHQYQ	3	b	1	2	33.52297	sp|P30043|BLVRB_HUMAN	1.91451E+13	FALSE		0.993700027	FALSE	387				
767.9832764	375.1696777	33.44697	Flavin reductase (NADPH) OS=Homo sapiens GN=BLVRB PE=1 SV=3		1.12	CLTTDEYDGHSTYPSHQYQ	C[CAM]LTTDEYDGHSTYPSHQYQ	3	b	1	3	33.52297	sp|P30043|BLVRB_HUMAN	1.91451E+13	FALSE		0.993700027	FALSE	387				
767.9832764	1023.453064	33.44697	Flavin reductase (NADPH) OS=Homo sapiens GN=BLVRB PE=1 SV=3		0.87	CLTTDEYDGHSTYPSHQYQ	C[CAM]LTTDEYDGHSTYPSHQYQ	3	y	1	8	33.52297	sp|P30043|BLVRB_HUMAN	1.91451E+13	FALSE		0.993700027	FALSE	387				
767.9832764	310.13974	33.44697	Flavin reductase (NADPH) OS=Homo sapiens GN=BLVRB PE=1 SV=3		0.5	CLTTDEYDGHSTYPSHQYQ	C[CAM]LTTDEYDGHSTYPSHQYQ	3	y	1	2	33.52297	sp|P30043|BLVRB_HUMAN	1.91451E+13	FALSE		0.993700027	FALSE	387				
767.9832764	575.2572632	33.44697	Flavin reductase (NADPH) OS=Homo sapiens GN=BLVRB PE=1 SV=3		0.16	CLTTDEYDGHSTYPSHQYQ	C[CAM]LTTDEYDGHSTYPSHQYQ	3	y	1	4	33.52297	sp|P30043|BLVRB_HUMAN	1.91451E+13	FALSE		0.993700027	FALSE	387				
767.9832764	964.3900757	33.44697	Flavin reductase (NADPH) OS=Homo sapiens GN=BLVRB PE=1 SV=3		0.1	CLTTDEYDGHSTYPSHQYQ	C[CAM]LTTDEYDGHSTYPSHQYQ	3	y	2	16	33.52297	sp|P30043|BLVRB_HUMAN	1.91451E+13	FALSE		0.993700027	FALSE	387				
767.9832764	147.076416	33.44697	Flavin reductase (NADPH) OS=Homo sapiens GN=BLVRB PE=1 SV=3		0.08	CLTTDEYDGHSTYPSHQYQ	C[CAM]LTTDEYDGHSTYPSHQYQ	3	y	1	1	33.52297	sp|P30043|BLVRB_HUMAN	1.91451E+13	FALSE		0.993700027	FALSE	387				
767.9832764	528.2234497	33.44697	Flavin reductase (NADPH) OS=Homo sapiens GN=BLVRB PE=1 SV=3		0.06	CLTTDEYDGHSTYPSHQYQ	C[CAM]LTTDEYDGHSTYPSHQYQ	3	y	3	13	33.52297	sp|P30043|BLVRB_HUMAN	1.91451E+13	FALSE		0.993700027	FALSE	387				
767.9832764	791.8314819	33.44697	Flavin reductase (NADPH) OS=Homo sapiens GN=BLVRB PE=1 SV=3		0.02	CLTTDEYDGHSTYPSHQYQ	C[CAM]LTTDEYDGHSTYPSHQYQ	3	y	2	13	33.52297	sp|P30043|BLVRB_HUMAN	1.91451E+13	FALSE		0.993700027	FALSE	387				
730.3459473	1135.54126	42.9593	Flavin reductase (NADPH) OS=Homo sapiens GN=BLVRB PE=1 SV=3		13.87	NDLSPTTVMSEGAR	ND[Dhy]LSPTTVMSEGAR	2	y	1	11	42.7834	sp|P30043|BLVRB_HUMAN		FALSE		0.917900026	FALSE	387		Dehydrated		
730.3459473	650.2926636	42.9593	Flavin reductase (NADPH) OS=Homo sapiens GN=BLVRB PE=1 SV=3		6.31	NDLSPTTVMSEGAR	ND[Dhy]LSPTTVMSEGAR	2	y	1	6	42.7834	sp|P30043|BLVRB_HUMAN		FALSE		0.917900026	FALSE	387		Dehydrated		
730.3459473	749.3610229	42.9593	Flavin reductase (NADPH) OS=Homo sapiens GN=BLVRB PE=1 SV=3		2.56	NDLSPTTVMSEGAR	ND[Dhy]LSPTTVMSEGAR	2	y	1	7	42.7834	sp|P30043|BLVRB_HUMAN		FALSE		0.917900026	FALSE	387		Dehydrated		
730.3459473	412.1826782	42.9593	Flavin reductase (NADPH) OS=Homo sapiens GN=BLVRB PE=1 SV=3		2.01	NDLSPTTVMSEGAR	ND[Dhy]LSPTTVMSEGAR	2	b	1	4	42.7834	sp|P30043|BLVRB_HUMAN		FALSE		0.917900026	FALSE	387		Dehydrated		
730.3459473	175.1189575	42.9593	Flavin reductase (NADPH) OS=Homo sapiens GN=BLVRB PE=1 SV=3		1.34	NDLSPTTVMSEGAR	ND[Dhy]LSPTTVMSEGAR	2	y	1	1	42.7834	sp|P30043|BLVRB_HUMAN		FALSE		0.917900026	FALSE	387		Dehydrated		
730.3459473	730.3459473	42.9593	Flavin reductase (NADPH) OS=Homo sapiens GN=BLVRB PE=1 SV=3		1.31	NDLSPTTVMSEGAR	ND[Dhy]LSPTTVMSEGAR	2	y	2	14	42.7834	sp|P30043|BLVRB_HUMAN		FALSE		0.917900026	FALSE	387		Dehydrated		
730.3459473	212.0665894	42.9593	Flavin reductase (NADPH) OS=Homo sapiens GN=BLVRB PE=1 SV=3		1.22	NDLSPTTVMSEGAR	ND[Dhy]LSPTTVMSEGAR	2	b	1	2	42.7834	sp|P30043|BLVRB_HUMAN		FALSE		0.917900026	FALSE	387		Dehydrated		
730.3459473	1248.625244	42.9593	Flavin reductase (NADPH) OS=Homo sapiens GN=BLVRB PE=1 SV=3		1.22	NDLSPTTVMSEGAR	ND[Dhy]LSPTTVMSEGAR	2	y	1	12	42.7834	sp|P30043|BLVRB_HUMAN		FALSE		0.917900026	FALSE	387		Dehydrated		
730.3459473	850.4087524	42.9593	Flavin reductase (NADPH) OS=Homo sapiens GN=BLVRB PE=1 SV=3		0.87	NDLSPTTVMSEGAR	ND[Dhy]LSPTTVMSEGAR	2	y	1	8	42.7834	sp|P30043|BLVRB_HUMAN		FALSE		0.917900026	FALSE	387		Dehydrated		
746.3590088	1048.509155	42.51083	Flavin reductase (NADPH) OS=Homo sapiens GN=BLVRB PE=1 SV=3		20	NDLSPTTVMSEGAR	NDL[1Me]SPTTVMSEGAR	2	y	1	10	42.33702	sp|P30043|BLVRB_HUMAN		FALSE		0.693599999	FALSE	387		Methyl		
746.3590088	357.1768494	42.51083	Flavin reductase (NADPH) OS=Homo sapiens GN=BLVRB PE=1 SV=3		11.12	NDLSPTTVMSEGAR	NDL[1Me]SPTTVMSEGAR	2	b	1	3	42.33702	sp|P30043|BLVRB_HUMAN		FALSE		0.693599999	FALSE	387		Methyl		
746.3590088	1135.54126	42.51083	Flavin reductase (NADPH) OS=Homo sapiens GN=BLVRB PE=1 SV=3		11.12	NDLSPTTVMSEGAR	NDL[1Me]SPTTVMSEGAR	2	y	1	11	42.33702	sp|P30043|BLVRB_HUMAN		FALSE		0.693599999	FALSE	387		Methyl		
746.3590088	230.0771484	42.51083	Flavin reductase (NADPH) OS=Homo sapiens GN=BLVRB PE=1 SV=3		2.93	NDLSPTTVMSEGAR	NDL[1Me]SPTTVMSEGAR	2	b	1	2	42.33702	sp|P30043|BLVRB_HUMAN		FALSE		0.693599999	FALSE	387		Methyl		
746.3590088	650.2926636	42.51083	Flavin reductase (NADPH) OS=Homo sapiens GN=BLVRB PE=1 SV=3		2.84	NDLSPTTVMSEGAR	NDL[1Me]SPTTVMSEGAR	2	y	1	6	42.33702	sp|P30043|BLVRB_HUMAN		FALSE		0.693599999	FALSE	387		Methyl		
746.3590088	951.4564209	42.51083	Flavin reductase (NADPH) OS=Homo sapiens GN=BLVRB PE=1 SV=3		1.79	NDLSPTTVMSEGAR	NDL[1Me]SPTTVMSEGAR	2	y	1	9	42.33702	sp|P30043|BLVRB_HUMAN		FALSE		0.693599999	FALSE	387		Methyl		
746.3590088	519.2521362	42.51083	Flavin reductase (NADPH) OS=Homo sapiens GN=BLVRB PE=1 SV=3		1.46	NDLSPTTVMSEGAR	NDL[1Me]SPTTVMSEGAR	2	y	1	5	42.33702	sp|P30043|BLVRB_HUMAN		FALSE		0.693599999	FALSE	387		Methyl		
746.3590088	743.3569946	42.51083	Flavin reductase (NADPH) OS=Homo sapiens GN=BLVRB PE=1 SV=3		0.92	NDLSPTTVMSEGAR	NDL[1Me]SPTTVMSEGAR	2	b	1	7	42.33702	sp|P30043|BLVRB_HUMAN		FALSE		0.693599999	FALSE	387		Methyl		
746.3590088	749.3610229	42.51083	Flavin reductase (NADPH) OS=Homo sapiens GN=BLVRB PE=1 SV=3		0.92	NDLSPTTVMSEGAR	NDL[1Me]SPTTVMSEGAR	2	y	1	7	42.33702	sp|P30043|BLVRB_HUMAN		FALSE		0.693599999	FALSE	387		Methyl		
746.3590088	303.1775208	42.51083	Flavin reductase (NADPH) OS=Homo sapiens GN=BLVRB PE=1 SV=3		0.72	NDLSPTTVMSEGAR	NDL[1Me]SPTTVMSEGAR	2	y	1	3	42.33702	sp|P30043|BLVRB_HUMAN		FALSE		0.693599999	FALSE	387		Methyl		
746.3590088	568.274231	42.51083	Flavin reductase (NADPH) OS=Homo sapiens GN=BLVRB PE=1 SV=3		0.66	NDLSPTTVMSEGAR	NDL[1Me]SPTTVMSEGAR	2	y	2	11	42.33702	sp|P30043|BLVRB_HUMAN		FALSE		0.693599999	FALSE	387		Methyl		
746.3590088	175.1189575	42.51083	Flavin reductase (NADPH) OS=Homo sapiens GN=BLVRB PE=1 SV=3		0.55	NDLSPTTVMSEGAR	NDL[1Me]SPTTVMSEGAR	2	y	1	1	42.33702	sp|P30043|BLVRB_HUMAN		FALSE		0.693599999	FALSE	387		Methyl		
891.1231079	2108.077148	66.15641	Flavin reductase (NADPH) OS=Homo sapiens GN=BLVRB PE=1 SV=3		0.84	YVAVMPPHIGDQPLTGAYTVTLDGR	YVAVMPPHIGDQPLTGAYTVTLDGR	3	y	1	20	65.87209	sp|P30043|BLVRB_HUMAN		FALSE		0.163299993	FALSE	387				
891.1231079	1052.537109	66.15641	Flavin reductase (NADPH) OS=Homo sapiens GN=BLVRB PE=1 SV=3		0.5	YVAVMPPHIGDQPLTGAYTVTLDGR	YVAVMPPHIGDQPLTGAYTVTLDGR	3	y	1	10	65.87209	sp|P30043|BLVRB_HUMAN		FALSE		0.163299993	FALSE	387				
891.1231079	1153.584839	66.15641	Flavin reductase (NADPH) OS=Homo sapiens GN=BLVRB PE=1 SV=3		0.4	YVAVMPPHIGDQPLTGAYTVTLDGR	YVAVMPPHIGDQPLTGAYTVTLDGR	3	y	1	11	65.87209	sp|P30043|BLVRB_HUMAN		FALSE		0.163299993	FALSE	387				
891.1231079	1363.721558	66.15641	Flavin reductase (NADPH) OS=Homo sapiens GN=BLVRB PE=1 SV=3		0.35	YVAVMPPHIGDQPLTGAYTVTLDGR	YVAVMPPHIGDQPLTGAYTVTLDGR	3	y	1	13	65.87209	sp|P30043|BLVRB_HUMAN		FALSE		0.163299993	FALSE	387				
891.1231079	433.2445374	66.15641	Flavin reductase (NADPH) OS=Homo sapiens GN=BLVRB PE=1 SV=3		0.16	YVAVMPPHIGDQPLTGAYTVTLDGR	YVAVMPPHIGDQPLTGAYTVTLDGR	3	b	1	4	65.87209	sp|P30043|BLVRB_HUMAN		FALSE		0.163299993	FALSE	387				
891.1231079	232.1404114	66.15641	Flavin reductase (NADPH) OS=Homo sapiens GN=BLVRB PE=1 SV=3		0.12	YVAVMPPHIGDQPLTGAYTVTLDGR	YVAVMPPHIGDQPLTGAYTVTLDGR	3	y	1	2	65.87209	sp|P30043|BLVRB_HUMAN		FALSE		0.163299993	FALSE	387				
891.1231079	175.1189575	66.15641	Flavin reductase (NADPH) OS=Homo sapiens GN=BLVRB PE=1 SV=3		0.03	YVAVMPPHIGDQPLTGAYTVTLDGR	YVAVMPPHIGDQPLTGAYTVTLDGR	3	y	1	1	65.87209	sp|P30043|BLVRB_HUMAN		FALSE		0.163299993	FALSE	387				
743.3466797	837.3889771	54.22924	Fructose-bisphosphate aldolase A OS=Homo sapiens GN=ALDOA PE=1 SV=2		17.25	YTPSGQAGAAASESLFVSNHAY	YTPSGQAGAAASESLFVSNHAY	3	y	1	7	54.24545	sp|P04075|ALDOA_HUMAN	4.98225E+12	FALSE		1	FALSE	38				
743.3466797	1391.643799	54.22924	Fructose-bisphosphate aldolase A OS=Homo sapiens GN=ALDOA PE=1 SV=2		17.25	YTPSGQAGAAASESLFVSNHAY	YTPSGQAGAAASESLFVSNHAY	3	b	1	15	54.24545	sp|P04075|ALDOA_HUMAN	4.98225E+12	FALSE		1	FALSE	38				
743.3466797	690.3205566	54.22924	Fructose-bisphosphate aldolase A OS=Homo sapiens GN=ALDOA PE=1 SV=2		11.01	YTPSGQAGAAASESLFVSNHAY	YTPSGQAGAAASESLFVSNHAY	3	y	1	6	54.24545	sp|P04075|ALDOA_HUMAN	4.98225E+12	FALSE		1	FALSE	38				
743.3466797	591.2521362	54.22924	Fructose-bisphosphate aldolase A OS=Homo sapiens GN=ALDOA PE=1 SV=2		9.36	YTPSGQAGAAASESLFVSNHAY	YTPSGQAGAAASESLFVSNHAY	3	y	1	5	54.24545	sp|P04075|ALDOA_HUMAN	4.98225E+12	FALSE		1	FALSE	38				
743.3466797	1037.505127	54.22924	Fructose-bisphosphate aldolase A OS=Homo sapiens GN=ALDOA PE=1 SV=2		3.88	YTPSGQAGAAASESLFVSNHAY	YTPSGQAGAAASESLFVSNHAY	3	y	1	9	54.24545	sp|P04075|ALDOA_HUMAN	4.98225E+12	FALSE		1	FALSE	38				
743.3466797	390.1771851	54.22924	Fructose-bisphosphate aldolase A OS=Homo sapiens GN=ALDOA PE=1 SV=2		3.52	YTPSGQAGAAASESLFVSNHAY	YTPSGQAGAAASESLFVSNHAY	3	y	1	3	54.24545	sp|P04075|ALDOA_HUMAN	4.98225E+12	FALSE		1	FALSE	38				
743.3466797	950.4730225	54.22924	Fructose-bisphosphate aldolase A OS=Homo sapiens GN=ALDOA PE=1 SV=2		3.04	YTPSGQAGAAASESLFVSNHAY	YTPSGQAGAAASESLFVSNHAY	3	y	1	8	54.24545	sp|P04075|ALDOA_HUMAN	4.98225E+12	FALSE		1	FALSE	38				
743.3466797	1278.559692	54.22924	Fructose-bisphosphate aldolase A OS=Homo sapiens GN=ALDOA PE=1 SV=2		3.04	YTPSGQAGAAASESLFVSNHAY	YTPSGQAGAAASESLFVSNHAY	3	b	1	14	54.24545	sp|P04075|ALDOA_HUMAN	4.98225E+12	FALSE		1	FALSE	38				
743.3466797	265.1182861	54.22924	Fructose-bisphosphate aldolase A OS=Homo sapiens GN=ALDOA PE=1 SV=2		2.61	YTPSGQAGAAASESLFVSNHAY	YTPSGQAGAAASESLFVSNHAY	3	b	1	2	54.24545	sp|P04075|ALDOA_HUMAN	4.98225E+12	FALSE		1	FALSE	38				
743.3466797	975.453064	54.22924	Fructose-bisphosphate aldolase A OS=Homo sapiens GN=ALDOA PE=1 SV=2		2.49	YTPSGQAGAAASESLFVSNHAY	YTPSGQAGAAASESLFVSNHAY	3	b	1	11	54.24545	sp|P04075|ALDOA_HUMAN	4.98225E+12	FALSE		1	FALSE	38				
743.3466797	1253.579712	54.22924	Fructose-bisphosphate aldolase A OS=Homo sapiens GN=ALDOA PE=1 SV=2		2.49	YTPSGQAGAAASESLFVSNHAY	YTPSGQAGAAASESLFVSNHAY	3	y	1	11	54.24545	sp|P04075|ALDOA_HUMAN	4.98225E+12	FALSE		1	FALSE	38				
743.3466797	833.3787842	54.22924	Fructose-bisphosphate aldolase A OS=Homo sapiens GN=ALDOA PE=1 SV=2		1.41	YTPSGQAGAAASESLFVSNHAY	YTPSGQAGAAASESLFVSNHAY	3	b	1	9	54.24545	sp|P04075|ALDOA_HUMAN	4.98225E+12	FALSE		1	FALSE	38				
743.3466797	982.4608765	54.22924	Fructose-bisphosphate aldolase A OS=Homo sapiens GN=ALDOA PE=1 SV=2		1.37	YTPSGQAGAAASESLFVSNHAY	YTPSGQAGAAASESLFVSNHAY	3	y	2	20	54.24545	sp|P04075|ALDOA_HUMAN	4.98225E+12	FALSE		1	FALSE	38				
743.3466797	634.2831421	54.22924	Fructose-bisphosphate aldolase A OS=Homo sapiens GN=ALDOA PE=1 SV=2		1.36	YTPSGQAGAAASESLFVSNHAY	YTPSGQAGAAASESLFVSNHAY	3	b	1	6	54.24545	sp|P04075|ALDOA_HUMAN	4.98225E+12	FALSE		1	FALSE	38				
743.3466797	504.2201233	54.22924	Fructose-bisphosphate aldolase A OS=Homo sapiens GN=ALDOA PE=1 SV=2		1.18	YTPSGQAGAAASESLFVSNHAY	YTPSGQAGAAASESLFVSNHAY	3	y	1	4	54.24545	sp|P04075|ALDOA_HUMAN	4.98225E+12	FALSE		1	FALSE	38				
743.3466797	705.3202515	54.22924	Fructose-bisphosphate aldolase A OS=Homo sapiens GN=ALDOA PE=1 SV=2		0.64	YTPSGQAGAAASESLFVSNHAY	YTPSGQAGAAASESLFVSNHAY	3	b	1	7	54.24545	sp|P04075|ALDOA_HUMAN	4.98225E+12	FALSE		1	FALSE	38				
743.3466797	212.0992279	54.22924	Fructose-bisphosphate aldolase A OS=Homo sapiens GN=ALDOA PE=1 SV=2		0.63	YTPSGQAGAAASESLFVSNHAY	YTPSGQAGAAASESLFVSNHAY	3	b	3	6	54.24545	sp|P04075|ALDOA_HUMAN	4.98225E+12	FALSE		1	FALSE	38				
743.3466797	762.3598633	54.22924	Fructose-bisphosphate aldolase A OS=Homo sapiens GN=ALDOA PE=1 SV=2		0.61	YTPSGQAGAAASESLFVSNHAY	YTPSGQAGAAASESLFVSNHAY	3	y	2	15	54.24545	sp|P04075|ALDOA_HUMAN	4.98225E+12	FALSE		1	FALSE	38				
743.3466797	904.4158936	54.22924	Fructose-bisphosphate aldolase A OS=Homo sapiens GN=ALDOA PE=1 SV=2		0.49	YTPSGQAGAAASESLFVSNHAY	YTPSGQAGAAASESLFVSNHAY	3	b	1	10	54.24545	sp|P04075|ALDOA_HUMAN	4.98225E+12	FALSE		1	FALSE	38				
743.3466797	1324.616821	54.22924	Fructose-bisphosphate aldolase A OS=Homo sapiens GN=ALDOA PE=1 SV=2		0.49	YTPSGQAGAAASESLFVSNHAY	YTPSGQAGAAASESLFVSNHAY	3	y	1	12	54.24545	sp|P04075|ALDOA_HUMAN	4.98225E+12	FALSE		1	FALSE	38				
743.3466797	1166.547607	54.22924	Fructose-bisphosphate aldolase A OS=Homo sapiens GN=ALDOA PE=1 SV=2		0.16	YTPSGQAGAAASESLFVSNHAY	YTPSGQAGAAASESLFVSNHAY	3	y	1	10	54.24545	sp|P04075|ALDOA_HUMAN	4.98225E+12	FALSE		1	FALSE	38				
559.2872314	460.2878113	54.06191	Fructose-bisphosphate aldolase A OS=Homo sapiens GN=ALDOA PE=1 SV=2		7.89	FSHEEIAMATVTALR	FSHEEIAMATVTALR	3	y	1	4	54.10537	sp|P04075|ALDOA_HUMAN	2.80438E+12	FALSE		1	FALSE	38				
559.2872314	814.3729858	54.06191	Fructose-bisphosphate aldolase A OS=Homo sapiens GN=ALDOA PE=1 SV=2		6	FSHEEIAMATVTALR	FSHEEIAMATVTALR	3	b	1	7	54.10537	sp|P04075|ALDOA_HUMAN	2.80438E+12	FALSE		1	FALSE	38				
559.2872314	862.4815063	54.06191	Fructose-bisphosphate aldolase A OS=Homo sapiens GN=ALDOA PE=1 SV=2		6	FSHEEIAMATVTALR	FSHEEIAMATVTALR	3	y	1	8	54.10537	sp|P04075|ALDOA_HUMAN	2.80438E+12	FALSE		1	FALSE	38				
559.2872314	660.4039307	54.06191	Fructose-bisphosphate aldolase A OS=Homo sapiens GN=ALDOA PE=1 SV=2		4.15	FSHEEIAMATVTALR	FSHEEIAMATVTALR	3	y	1	6	54.10537	sp|P04075|ALDOA_HUMAN	2.80438E+12	FALSE		1	FALSE	38				
559.2872314	1016.450623	54.06191	Fructose-bisphosphate aldolase A OS=Homo sapiens GN=ALDOA PE=1 SV=2		4.15	FSHEEIAMATVTALR	FSHEEIAMATVTALR	3	b	1	9	54.10537	sp|P04075|ALDOA_HUMAN	2.80438E+12	FALSE		1	FALSE	38				
559.2872314	731.44104	54.06191	Fructose-bisphosphate aldolase A OS=Homo sapiens GN=ALDOA PE=1 SV=2		3.52	FSHEEIAMATVTALR	FSHEEIAMATVTALR	3	y	1	7	54.10537	sp|P04075|ALDOA_HUMAN	2.80438E+12	FALSE		1	FALSE	38				
559.2872314	945.4134521	54.06191	Fructose-bisphosphate aldolase A OS=Homo sapiens GN=ALDOA PE=1 SV=2		3.52	FSHEEIAMATVTALR	FSHEEIAMATVTALR	3	b	1	8	54.10537	sp|P04075|ALDOA_HUMAN	2.80438E+12	FALSE		1	FALSE	38				
559.2872314	559.2872314	54.06191	Fructose-bisphosphate aldolase A OS=Homo sapiens GN=ALDOA PE=1 SV=2		2.88	FSHEEIAMATVTALR	FSHEEIAMATVTALR	3	y	3	15	54.10537	sp|P04075|ALDOA_HUMAN	2.80438E+12	FALSE		1	FALSE	38				
559.2872314	743.3358765	54.06191	Fructose-bisphosphate aldolase A OS=Homo sapiens GN=ALDOA PE=1 SV=2		1.59	FSHEEIAMATVTALR	FSHEEIAMATVTALR	3	b	1	6	54.10537	sp|P04075|ALDOA_HUMAN	2.80438E+12	FALSE		1	FALSE	38				
559.2872314	501.2500305	54.06191	Fructose-bisphosphate aldolase A OS=Homo sapiens GN=ALDOA PE=1 SV=2		0.79	FSHEEIAMATVTALR	FSHEEIAMATVTALR	3	b	3	14	54.10537	sp|P04075|ALDOA_HUMAN	2.80438E+12	FALSE		1	FALSE	38				
559.2872314	630.2518311	54.06191	Fructose-bisphosphate aldolase A OS=Homo sapiens GN=ALDOA PE=1 SV=2		0.76	FSHEEIAMATVTALR	FSHEEIAMATVTALR	3	b	1	5	54.10537	sp|P04075|ALDOA_HUMAN	2.80438E+12	FALSE		1	FALSE	38				
474.7590942	819.4682617	31.2071	Fructose-bisphosphate aldolase A OS=Homo sapiens GN=ALDOA PE=1 SV=2		18.42	ESTGSIAKR	ESTGSIAKR	2	y	1	8	33.68458	sp|P04075|ALDOA_HUMAN	354862752	FALSE		1	FALSE	38				
474.7590942	318.1295776	31.2071	Fructose-bisphosphate aldolase A OS=Homo sapiens GN=ALDOA PE=1 SV=2		12.84	ESTGSIAKR	ESTGSIAKR	2	b	1	3	33.68458	sp|P04075|ALDOA_HUMAN	354862752	FALSE		1	FALSE	38				
474.7590942	631.3886108	31.2071	Fructose-bisphosphate aldolase A OS=Homo sapiens GN=ALDOA PE=1 SV=2		12.84	ESTGSIAKR	ESTGSIAKR	2	y	1	6	33.68458	sp|P04075|ALDOA_HUMAN	354862752	FALSE		1	FALSE	38				
474.7590942	217.0818939	31.2071	Fructose-bisphosphate aldolase A OS=Homo sapiens GN=ALDOA PE=1 SV=2		12.55	ESTGSIAKR	ESTGSIAKR	2	b	1	2	33.68458	sp|P04075|ALDOA_HUMAN	354862752	FALSE		1	FALSE	38				
474.7590942	732.4362793	31.2071	Fructose-bisphosphate aldolase A OS=Homo sapiens GN=ALDOA PE=1 SV=2		12.55	ESTGSIAKR	ESTGSIAKR	2	y	1	7	33.68458	sp|P04075|ALDOA_HUMAN	354862752	FALSE		1	FALSE	38				
474.7590942	374.2510376	31.2071	Fructose-bisphosphate aldolase A OS=Homo sapiens GN=ALDOA PE=1 SV=2		2.98	ESTGSIAKR	ESTGSIAKR	2	y	1	3	33.68458	sp|P04075|ALDOA_HUMAN	354862752	FALSE		1	FALSE	38				
474.7590942	574.3671265	31.2071	Fructose-bisphosphate aldolase A OS=Homo sapiens GN=ALDOA PE=1 SV=2		2.7	ESTGSIAKR	ESTGSIAKR	2	y	1	5	33.68458	sp|P04075|ALDOA_HUMAN	354862752	FALSE		1	FALSE	38				
474.7590942	487.335083	31.2071	Fructose-bisphosphate aldolase A OS=Homo sapiens GN=ALDOA PE=1 SV=2		2.42	ESTGSIAKR	ESTGSIAKR	2	y	1	4	33.68458	sp|P04075|ALDOA_HUMAN	354862752	FALSE		1	FALSE	38				
474.7590942	175.1189575	31.2071	Fructose-bisphosphate aldolase A OS=Homo sapiens GN=ALDOA PE=1 SV=2		2.04	ESTGSIAKR	ESTGSIAKR	2	y	1	1	33.68458	sp|P04075|ALDOA_HUMAN	354862752	FALSE		1	FALSE	38				
474.7590942	774.399231	31.2071	Fructose-bisphosphate aldolase A OS=Homo sapiens GN=ALDOA PE=1 SV=2		2.04	ESTGSIAKR	ESTGSIAKR	2	b	1	8	33.68458	sp|P04075|ALDOA_HUMAN	354862752	FALSE		1	FALSE	38				
474.7590942	303.2139282	31.2071	Fructose-bisphosphate aldolase A OS=Homo sapiens GN=ALDOA PE=1 SV=2		1.4	ESTGSIAKR	ESTGSIAKR	2	y	1	2	33.68458	sp|P04075|ALDOA_HUMAN	354862752	FALSE		1	FALSE	38				
474.7590942	646.3042603	31.2071	Fructose-bisphosphate aldolase A OS=Homo sapiens GN=ALDOA PE=1 SV=2		1.4	ESTGSIAKR	ESTGSIAKR	2	b	1	7	33.68458	sp|P04075|ALDOA_HUMAN	354862752	FALSE		1	FALSE	38				
474.7590942	410.237793	31.2071	Fructose-bisphosphate aldolase A OS=Homo sapiens GN=ALDOA PE=1 SV=2		1.1	ESTGSIAKR	ESTGSIAKR	2	y	2	8	33.68458	sp|P04075|ALDOA_HUMAN	354862752	FALSE		1	FALSE	38				
474.7590942	465.7537842	31.2071	Fructose-bisphosphate aldolase A OS=Homo sapiens GN=ALDOA PE=1 SV=2		0.79	ESTGSIAKR	ESTGSIAKR	2	b	2	9	33.68458	sp|P04075|ALDOA_HUMAN	354862752	FALSE		1	FALSE	38				
474.7590942	244.1711884	31.2071	Fructose-bisphosphate aldolase A OS=Homo sapiens GN=ALDOA PE=1 SV=2		0.47	ESTGSIAKR	ESTGSIAKR	2	y	2	4	33.68458	sp|P04075|ALDOA_HUMAN	354862752	FALSE		1	FALSE	38				
1115.008423	1253.579712	54.21358	Fructose-bisphosphate aldolase A OS=Homo sapiens GN=ALDOA PE=1 SV=2		1.13	YTPSGQAGAAASESLFVSNHAY	YTPSGQ[Dea]AGAAASESLFVSNHAY	2	y	1	11	54.17715	sp|P04075|ALDOA_HUMAN	77679968256	FALSE		0.999899983	FALSE	38		Deamidated		
1115.008423	982.9528809	54.21358	Fructose-bisphosphate aldolase A OS=Homo sapiens GN=ALDOA PE=1 SV=2		0.83	YTPSGQAGAAASESLFVSNHAY	YTPSGQ[Dea]AGAAASESLFVSNHAY	2	y	2	20	54.17715	sp|P04075|ALDOA_HUMAN	77679968256	FALSE		0.999899983	FALSE	38		Deamidated		
1115.008423	390.1771851	54.21358	Fructose-bisphosphate aldolase A OS=Homo sapiens GN=ALDOA PE=1 SV=2		0.62	YTPSGQAGAAASESLFVSNHAY	YTPSGQ[Dea]AGAAASESLFVSNHAY	2	y	1	3	54.17715	sp|P04075|ALDOA_HUMAN	77679968256	FALSE		0.999899983	FALSE	38		Deamidated		
1115.008423	504.2201233	54.21358	Fructose-bisphosphate aldolase A OS=Homo sapiens GN=ALDOA PE=1 SV=2		0.31	YTPSGQAGAAASESLFVSNHAY	YTPSGQ[Dea]AGAAASESLFVSNHAY	2	y	1	4	54.17715	sp|P04075|ALDOA_HUMAN	77679968256	FALSE		0.999899983	FALSE	38		Deamidated		
1115.008423	950.4730225	54.21358	Fructose-bisphosphate aldolase A OS=Homo sapiens GN=ALDOA PE=1 SV=2		0.3	YTPSGQAGAAASESLFVSNHAY	YTPSGQ[Dea]AGAAASESLFVSNHAY	2	y	1	8	54.17715	sp|P04075|ALDOA_HUMAN	77679968256	FALSE		0.999899983	FALSE	38		Deamidated		
1115.008423	1324.616821	54.21358	Fructose-bisphosphate aldolase A OS=Homo sapiens GN=ALDOA PE=1 SV=2		0.3	YTPSGQAGAAASESLFVSNHAY	YTPSGQ[Dea]AGAAASESLFVSNHAY	2	y	1	12	54.17715	sp|P04075|ALDOA_HUMAN	77679968256	FALSE		0.999899983	FALSE	38		Deamidated		
1115.008423	1166.547607	54.21358	Fructose-bisphosphate aldolase A OS=Homo sapiens GN=ALDOA PE=1 SV=2		0.28	YTPSGQAGAAASESLFVSNHAY	YTPSGQ[Dea]AGAAASESLFVSNHAY	2	y	1	10	54.17715	sp|P04075|ALDOA_HUMAN	77679968256	FALSE		0.999899983	FALSE	38		Deamidated		
1115.008423	382.1665039	54.21358	Fructose-bisphosphate aldolase A OS=Homo sapiens GN=ALDOA PE=1 SV=2		0.23	YTPSGQAGAAASESLFVSNHAY	YTPSGQ[Dea]AGAAASESLFVSNHAY	2	b	2	8	54.17715	sp|P04075|ALDOA_HUMAN	77679968256	FALSE		0.999899983	FALSE	38		Deamidated		
1115.008423	690.3205566	54.21358	Fructose-bisphosphate aldolase A OS=Homo sapiens GN=ALDOA PE=1 SV=2		0.22	YTPSGQAGAAASESLFVSNHAY	YTPSGQ[Dea]AGAAASESLFVSNHAY	2	y	1	6	54.17715	sp|P04075|ALDOA_HUMAN	77679968256	FALSE		0.999899983	FALSE	38		Deamidated		
1115.008423	698.3306274	54.21358	Fructose-bisphosphate aldolase A OS=Homo sapiens GN=ALDOA PE=1 SV=2		0.2	YTPSGQAGAAASESLFVSNHAY	YTPSGQ[Dea]AGAAASESLFVSNHAY	2	y	2	13	54.17715	sp|P04075|ALDOA_HUMAN	77679968256	FALSE		0.999899983	FALSE	38		Deamidated		
1115.008423	1466.69104	54.21358	Fructose-bisphosphate aldolase A OS=Homo sapiens GN=ALDOA PE=1 SV=2		0.18	YTPSGQAGAAASESLFVSNHAY	YTPSGQ[Dea]AGAAASESLFVSNHAY	2	y	1	14	54.17715	sp|P04075|ALDOA_HUMAN	77679968256	FALSE		0.999899983	FALSE	38		Deamidated		
1115.008423	453.2036133	54.21358	Fructose-bisphosphate aldolase A OS=Homo sapiens GN=ALDOA PE=1 SV=2		0.14	YTPSGQAGAAASESLFVSNHAY	YTPSGQ[Dea]AGAAASESLFVSNHAY	2	b	2	10	54.17715	sp|P04075|ALDOA_HUMAN	77679968256	FALSE		0.999899983	FALSE	38		Deamidated		
1115.008423	1106.003052	54.21358	Fructose-bisphosphate aldolase A OS=Homo sapiens GN=ALDOA PE=1 SV=2		0.14	YTPSGQAGAAASESLFVSNHAY	YTPSGQ[Dea]AGAAASESLFVSNHAY	2	b	2	22	54.17715	sp|P04075|ALDOA_HUMAN	77679968256	FALSE		0.999899983	FALSE	38		Deamidated		
1115.008423	834.362854	54.21358	Fructose-bisphosphate aldolase A OS=Homo sapiens GN=ALDOA PE=1 SV=2		0.11	YTPSGQAGAAASESLFVSNHAY	YTPSGQ[Dea]AGAAASESLFVSNHAY	2	b	1	9	54.17715	sp|P04075|ALDOA_HUMAN	77679968256	FALSE		0.999899983	FALSE	38		Deamidated		
1115.008423	1395.653931	54.21358	Fructose-bisphosphate aldolase A OS=Homo sapiens GN=ALDOA PE=1 SV=2		0.11	YTPSGQAGAAASESLFVSNHAY	YTPSGQ[Dea]AGAAASESLFVSNHAY	2	y	1	13	54.17715	sp|P04075|ALDOA_HUMAN	77679968256	FALSE		0.999899983	FALSE	38		Deamidated		
1115.008423	640.2755127	54.21358	Fructose-bisphosphate aldolase A OS=Homo sapiens GN=ALDOA PE=1 SV=2		0.08	YTPSGQAGAAASESLFVSNHAY	YTPSGQ[Dea]AGAAASESLFVSNHAY	2	b	2	14	54.17715	sp|P04075|ALDOA_HUMAN	77679968256	FALSE		0.999899983	FALSE	38		Deamidated		
1115.008423	706.3042603	54.21358	Fructose-bisphosphate aldolase A OS=Homo sapiens GN=ALDOA PE=1 SV=2		0.05	YTPSGQAGAAASESLFVSNHAY	YTPSGQ[Dea]AGAAASESLFVSNHAY	2	b	1	7	54.17715	sp|P04075|ALDOA_HUMAN	77679968256	FALSE		0.999899983	FALSE	38		Deamidated		
1115.008423	837.3889771	54.21358	Fructose-bisphosphate aldolase A OS=Homo sapiens GN=ALDOA PE=1 SV=2		0.05	YTPSGQAGAAASESLFVSNHAY	YTPSGQ[Dea]AGAAASESLFVSNHAY	2	y	1	7	54.17715	sp|P04075|ALDOA_HUMAN	77679968256	FALSE		0.999899983	FALSE	38		Deamidated		
717.8668213	552.2453003	40.27297	Fructose-bisphosphate aldolase A OS=Homo sapiens GN=ALDOA PE=1 SV=2		20.98	PYQYPALTPEQK	PYQYPALTPEQK	2	b	1	4	40.64692	sp|P04075|ALDOA_HUMAN	2.08015E+13	FALSE		0.999899983	FALSE	38				
717.8668213	883.4883423	40.27297	Fructose-bisphosphate aldolase A OS=Homo sapiens GN=ALDOA PE=1 SV=2		20.98	PYQYPALTPEQK	PYQYPALTPEQK	2	y	1	8	40.64692	sp|P04075|ALDOA_HUMAN	2.08015E+13	FALSE		0.999899983	FALSE	38				
717.8668213	501.2667236	40.27297	Fructose-bisphosphate aldolase A OS=Homo sapiens GN=ALDOA PE=1 SV=2		11.46	PYQYPALTPEQK	PYQYPALTPEQK	2	y	1	4	40.64692	sp|P04075|ALDOA_HUMAN	2.08015E+13	FALSE		0.999899983	FALSE	38				
717.8668213	934.4669189	40.27297	Fructose-bisphosphate aldolase A OS=Homo sapiens GN=ALDOA PE=1 SV=2		11.46	PYQYPALTPEQK	PYQYPALTPEQK	2	b	1	8	40.64692	sp|P04075|ALDOA_HUMAN	2.08015E+13	FALSE		0.999899983	FALSE	38				
717.8668213	389.1819458	40.27297	Fructose-bisphosphate aldolase A OS=Homo sapiens GN=ALDOA PE=1 SV=2		11.14	PYQYPALTPEQK	PYQYPALTPEQK	2	b	1	3	40.64692	sp|P04075|ALDOA_HUMAN	2.08015E+13	FALSE		0.999899983	FALSE	38				
717.8668213	1046.551636	40.27297	Fructose-bisphosphate aldolase A OS=Homo sapiens GN=ALDOA PE=1 SV=2		11.14	PYQYPALTPEQK	PYQYPALTPEQK	2	y	1	9	40.64692	sp|P04075|ALDOA_HUMAN	2.08015E+13	FALSE		0.999899983	FALSE	38				
717.8668213	261.1233826	40.27297	Fructose-bisphosphate aldolase A OS=Homo sapiens GN=ALDOA PE=1 SV=2		3.43	PYQYPALTPEQK	PYQYPALTPEQK	2	b	1	2	40.64692	sp|P04075|ALDOA_HUMAN	2.08015E+13	FALSE		0.999899983	FALSE	38				
717.8668213	1174.610229	40.27297	Fructose-bisphosphate aldolase A OS=Homo sapiens GN=ALDOA PE=1 SV=2		3.43	PYQYPALTPEQK	PYQYPALTPEQK	2	y	1	10	40.64692	sp|P04075|ALDOA_HUMAN	2.08015E+13	FALSE		0.999899983	FALSE	38				
717.8668213	602.3143921	40.27297	Fructose-bisphosphate aldolase A OS=Homo sapiens GN=ALDOA PE=1 SV=2		2.46	PYQYPALTPEQK	PYQYPALTPEQK	2	y	1	5	40.64692	sp|P04075|ALDOA_HUMAN	2.08015E+13	FALSE		0.999899983	FALSE	38				
717.8668213	147.1128082	40.27297	Fructose-bisphosphate aldolase A OS=Homo sapiens GN=ALDOA PE=1 SV=2		0.41	PYQYPALTPEQK	PYQYPALTPEQK	2	y	1	1	40.64692	sp|P04075|ALDOA_HUMAN	2.08015E+13	FALSE		0.999899983	FALSE	38				
717.8668213	275.1713867	40.27297	Fructose-bisphosphate aldolase A OS=Homo sapiens GN=ALDOA PE=1 SV=2		0.35	PYQYPALTPEQK	PYQYPALTPEQK	2	y	1	2	40.64692	sp|P04075|ALDOA_HUMAN	2.08015E+13	FALSE		0.999899983	FALSE	38				
717.8668213	649.2980347	40.27297	Fructose-bisphosphate aldolase A OS=Homo sapiens GN=ALDOA PE=1 SV=2		0.31	PYQYPALTPEQK	PYQYPALTPEQK	2	b	1	5	40.64692	sp|P04075|ALDOA_HUMAN	2.08015E+13	FALSE		0.999899983	FALSE	38				
717.8668213	715.3984985	40.27297	Fructose-bisphosphate aldolase A OS=Homo sapiens GN=ALDOA PE=1 SV=2		0.25	PYQYPALTPEQK	PYQYPALTPEQK	2	y	1	6	40.64692	sp|P04075|ALDOA_HUMAN	2.08015E+13	FALSE		0.999899983	FALSE	38				
491.9350891	1318.696167	33.0666	Fructose-bisphosphate aldolase A OS=Homo sapiens GN=ALDOA PE=1 SV=2		50.78	ILAADESTGSIAKR	[1Ac]-ILAADESTGSIAKR	3	y	1	13	33.10655	sp|P04075|ALDOA_HUMAN	6.18226E+13	FALSE		0.999899983	FALSE	38		Terminal Acetyl	1Ac	
491.9350891	1205.612061	33.0666	Fructose-bisphosphate aldolase A OS=Homo sapiens GN=ALDOA PE=1 SV=2		35.31	ILAADESTGSIAKR	[1Ac]-ILAADESTGSIAKR	3	y	1	12	33.10655	sp|P04075|ALDOA_HUMAN	6.18226E+13	FALSE		0.999899983	FALSE	38		Terminal Acetyl	1Ac	
491.9350891	819.4682617	33.0666	Fructose-bisphosphate aldolase A OS=Homo sapiens GN=ALDOA PE=1 SV=2		27.54	ILAADESTGSIAKR	[1Ac]-ILAADESTGSIAKR	3	y	1	8	33.10655	sp|P04075|ALDOA_HUMAN	6.18226E+13	FALSE		0.999899983	FALSE	38		Terminal Acetyl	1Ac	
491.9350891	732.4362793	33.0666	Fructose-bisphosphate aldolase A OS=Homo sapiens GN=ALDOA PE=1 SV=2		18.86	ILAADESTGSIAKR	[1Ac]-ILAADESTGSIAKR	3	y	1	7	33.10655	sp|P04075|ALDOA_HUMAN	6.18226E+13	FALSE		0.999899983	FALSE	38		Terminal Acetyl	1Ac	
491.9350891	440.2368774	33.0666	Fructose-bisphosphate aldolase A OS=Homo sapiens GN=ALDOA PE=1 SV=2		8.2	ILAADESTGSIAKR	[1Ac]-ILAADESTGSIAKR	3	y	3	13	33.10655	sp|P04075|ALDOA_HUMAN	6.18226E+13	FALSE		0.999899983	FALSE	38		Terminal Acetyl	1Ac	
491.9350891	631.3886108	33.0666	Fructose-bisphosphate aldolase A OS=Homo sapiens GN=ALDOA PE=1 SV=2		7.2	ILAADESTGSIAKR	[1Ac]-ILAADESTGSIAKR	3	y	1	6	33.10655	sp|P04075|ALDOA_HUMAN	6.18226E+13	FALSE		0.999899983	FALSE	38		Terminal Acetyl	1Ac	
491.9350891	1063.537842	33.0666	Fructose-bisphosphate aldolase A OS=Homo sapiens GN=ALDOA PE=1 SV=2		6.14	ILAADESTGSIAKR	[1Ac]-ILAADESTGSIAKR	3	y	1	10	33.10655	sp|P04075|ALDOA_HUMAN	6.18226E+13	FALSE		0.999899983	FALSE	38		Terminal Acetyl	1Ac	
491.9350891	487.335083	33.0666	Fructose-bisphosphate aldolase A OS=Homo sapiens GN=ALDOA PE=1 SV=2		4.74	ILAADESTGSIAKR	[1Ac]-ILAADESTGSIAKR	3	y	1	4	33.10655	sp|P04075|ALDOA_HUMAN	6.18226E+13	FALSE		0.999899983	FALSE	38		Terminal Acetyl	1Ac	
491.9350891	374.2510376	33.0666	Fructose-bisphosphate aldolase A OS=Homo sapiens GN=ALDOA PE=1 SV=2		4.6	ILAADESTGSIAKR	[1Ac]-ILAADESTGSIAKR	3	y	1	3	33.10655	sp|P04075|ALDOA_HUMAN	6.18226E+13	FALSE		0.999899983	FALSE	38		Terminal Acetyl	1Ac	
491.9350891	948.5108643	33.0666	Fructose-bisphosphate aldolase A OS=Homo sapiens GN=ALDOA PE=1 SV=2		3.27	ILAADESTGSIAKR	[1Ac]-ILAADESTGSIAKR	3	y	1	9	33.10655	sp|P04075|ALDOA_HUMAN	6.18226E+13	FALSE		0.999899983	FALSE	38		Terminal Acetyl	1Ac	
491.9350891	175.1189575	33.0666	Fructose-bisphosphate aldolase A OS=Homo sapiens GN=ALDOA PE=1 SV=2		2.14	ILAADESTGSIAKR	[1Ac]-ILAADESTGSIAKR	3	y	1	1	33.10655	sp|P04075|ALDOA_HUMAN	6.18226E+13	FALSE		0.999899983	FALSE	38		Terminal Acetyl	1Ac	
491.9350891	355.1841125	33.0666	Fructose-bisphosphate aldolase A OS=Homo sapiens GN=ALDOA PE=1 SV=2		1.82	ILAADESTGSIAKR	[1Ac]-ILAADESTGSIAKR	3	y	3	10	33.10655	sp|P04075|ALDOA_HUMAN	6.18226E+13	FALSE		0.999899983	FALSE	38		Terminal Acetyl	1Ac	
491.9350891	1134.574951	33.0666	Fructose-bisphosphate aldolase A OS=Homo sapiens GN=ALDOA PE=1 SV=2		1.43	ILAADESTGSIAKR	[1Ac]-ILAADESTGSIAKR	3	y	1	11	33.10655	sp|P04075|ALDOA_HUMAN	6.18226E+13	FALSE		0.999899983	FALSE	38		Terminal Acetyl	1Ac	
491.9350891	303.2139282	33.0666	Fructose-bisphosphate aldolase A OS=Homo sapiens GN=ALDOA PE=1 SV=2		1.24	ILAADESTGSIAKR	[1Ac]-ILAADESTGSIAKR	3	y	1	2	33.10655	sp|P04075|ALDOA_HUMAN	6.18226E+13	FALSE		0.999899983	FALSE	38		Terminal Acetyl	1Ac	
491.9350891	586.2957153	33.0666	Fructose-bisphosphate aldolase A OS=Homo sapiens GN=ALDOA PE=1 SV=2		0.87	ILAADESTGSIAKR	[1Ac]-ILAADESTGSIAKR	3	b	2	12	33.10655	sp|P04075|ALDOA_HUMAN	6.18226E+13	FALSE		0.999899983	FALSE	38		Terminal Acetyl	1Ac	
491.6070862	631.3886108	33.70269	Fructose-bisphosphate aldolase A OS=Homo sapiens GN=ALDOA PE=1 SV=2		5.25	GILAADESTGSIAKR	GILAAD[dOx]ESTGSIAKR	3	y	1	6	33.57005	sp|P04075|ALDOA_HUMAN		FALSE		0.999899983	FALSE	38		Deoxy		
491.6070862	284.1968689	33.70269	Fructose-bisphosphate aldolase A OS=Homo sapiens GN=ALDOA PE=1 SV=2		3.86	GILAADESTGSIAKR	GILAAD[dOx]ESTGSIAKR	3	b	1	3	33.57005	sp|P04075|ALDOA_HUMAN		FALSE		0.999899983	FALSE	38		Deoxy		
491.6070862	732.4362793	33.70269	Fructose-bisphosphate aldolase A OS=Homo sapiens GN=ALDOA PE=1 SV=2		2.63	GILAADESTGSIAKR	GILAAD[dOx]ESTGSIAKR	3	y	1	7	33.57005	sp|P04075|ALDOA_HUMAN		FALSE		0.999899983	FALSE	38		Deoxy		
491.6070862	171.1128082	33.70269	Fructose-bisphosphate aldolase A OS=Homo sapiens GN=ALDOA PE=1 SV=2		2.21	GILAADESTGSIAKR	GILAAD[dOx]ESTGSIAKR	3	b	1	2	33.57005	sp|P04075|ALDOA_HUMAN		FALSE		0.999899983	FALSE	38		Deoxy		
491.6070862	948.5108643	33.70269	Fructose-bisphosphate aldolase A OS=Homo sapiens GN=ALDOA PE=1 SV=2		1.97	GILAADESTGSIAKR	GILAAD[dOx]ESTGSIAKR	3	y	1	9	33.57005	sp|P04075|ALDOA_HUMAN		FALSE		0.999899983	FALSE	38		Deoxy		
491.6070862	574.3671265	33.70269	Fructose-bisphosphate aldolase A OS=Homo sapiens GN=ALDOA PE=1 SV=2		1.89	GILAADESTGSIAKR	GILAAD[dOx]ESTGSIAKR	3	y	1	5	33.57005	sp|P04075|ALDOA_HUMAN		FALSE		0.999899983	FALSE	38		Deoxy		
491.6070862	487.335083	33.70269	Fructose-bisphosphate aldolase A OS=Homo sapiens GN=ALDOA PE=1 SV=2		1.8	GILAADESTGSIAKR	GILAAD[dOx]ESTGSIAKR	3	y	1	4	33.57005	sp|P04075|ALDOA_HUMAN		FALSE		0.999899983	FALSE	38		Deoxy		
491.6070862	175.1189575	33.70269	Fructose-bisphosphate aldolase A OS=Homo sapiens GN=ALDOA PE=1 SV=2		1.59	GILAADESTGSIAKR	GILAAD[dOx]ESTGSIAKR	3	y	1	1	33.57005	sp|P04075|ALDOA_HUMAN		FALSE		0.999899983	FALSE	38		Deoxy		
491.6070862	355.2339783	33.70269	Fructose-bisphosphate aldolase A OS=Homo sapiens GN=ALDOA PE=1 SV=2		1.44	GILAADESTGSIAKR	GILAAD[dOx]ESTGSIAKR	3	b	1	4	33.57005	sp|P04075|ALDOA_HUMAN		FALSE		0.999899983	FALSE	38		Deoxy		
491.6070862	374.2510376	33.70269	Fructose-bisphosphate aldolase A OS=Homo sapiens GN=ALDOA PE=1 SV=2		1.24	GILAADESTGSIAKR	GILAAD[dOx]ESTGSIAKR	3	y	1	3	33.57005	sp|P04075|ALDOA_HUMAN		FALSE		0.999899983	FALSE	38		Deoxy		
491.6070862	303.2139282	33.70269	Fructose-bisphosphate aldolase A OS=Homo sapiens GN=ALDOA PE=1 SV=2		1.09	GILAADESTGSIAKR	GILAAD[dOx]ESTGSIAKR	3	y	1	2	33.57005	sp|P04075|ALDOA_HUMAN		FALSE		0.999899983	FALSE	38		Deoxy		
491.6070862	819.4682617	33.70269	Fructose-bisphosphate aldolase A OS=Homo sapiens GN=ALDOA PE=1 SV=2		0.51	GILAADESTGSIAKR	GILAAD[dOx]ESTGSIAKR	3	y	1	8	33.57005	sp|P04075|ALDOA_HUMAN		FALSE		0.999899983	FALSE	38		Deoxy		
484.9317017	732.4362793	33.68971	Fructose-bisphosphate aldolase A OS=Homo sapiens GN=ALDOA PE=1 SV=2		10.74	GILAADESTGSIAKR	GILAAD[Dhy]ES[Dhy]TGSIAKR	3	y	1	7	33.55713	sp|P04075|ALDOA_HUMAN		FALSE		0.999899983	FALSE	38		"Dehydrated,Dehydrated"		
484.9317017	631.3886108	33.68971	Fructose-bisphosphate aldolase A OS=Homo sapiens GN=ALDOA PE=1 SV=2		8.23	GILAADESTGSIAKR	GILAAD[Dhy]ES[Dhy]TGSIAKR	3	y	1	6	33.55713	sp|P04075|ALDOA_HUMAN		FALSE		0.999899983	FALSE	38		"Dehydrated,Dehydrated"		
484.9317017	284.1968689	33.68971	Fructose-bisphosphate aldolase A OS=Homo sapiens GN=ALDOA PE=1 SV=2		6.85	GILAADESTGSIAKR	GILAAD[Dhy]ES[Dhy]TGSIAKR	3	b	1	3	33.55713	sp|P04075|ALDOA_HUMAN		FALSE		0.999899983	FALSE	38		"Dehydrated,Dehydrated"		
484.9317017	171.1128082	33.68971	Fructose-bisphosphate aldolase A OS=Homo sapiens GN=ALDOA PE=1 SV=2		5.81	GILAADESTGSIAKR	GILAAD[Dhy]ES[Dhy]TGSIAKR	3	b	1	2	33.55713	sp|P04075|ALDOA_HUMAN		FALSE		0.999899983	FALSE	38		"Dehydrated,Dehydrated"		
484.9317017	574.3671265	33.68971	Fructose-bisphosphate aldolase A OS=Homo sapiens GN=ALDOA PE=1 SV=2		3.54	GILAADESTGSIAKR	GILAAD[Dhy]ES[Dhy]TGSIAKR	3	y	1	5	33.55713	sp|P04075|ALDOA_HUMAN		FALSE		0.999899983	FALSE	38		"Dehydrated,Dehydrated"		
484.9317017	440.2139893	33.68971	Fructose-bisphosphate aldolase A OS=Homo sapiens GN=ALDOA PE=1 SV=2		2.84	GILAADESTGSIAKR	GILAAD[Dhy]ES[Dhy]TGSIAKR	3	b	2	10	33.55713	sp|P04075|ALDOA_HUMAN		FALSE		0.999899983	FALSE	38		"Dehydrated,Dehydrated"		
484.9317017	355.2339783	33.68971	Fructose-bisphosphate aldolase A OS=Homo sapiens GN=ALDOA PE=1 SV=2		2.47	GILAADESTGSIAKR	GILAAD[Dhy]ES[Dhy]TGSIAKR	3	b	1	4	33.55713	sp|P04075|ALDOA_HUMAN		FALSE		0.999899983	FALSE	38		"Dehydrated,Dehydrated"		
484.9317017	374.2510376	33.68971	Fructose-bisphosphate aldolase A OS=Homo sapiens GN=ALDOA PE=1 SV=2		2.24	GILAADESTGSIAKR	GILAAD[Dhy]ES[Dhy]TGSIAKR	3	y	1	3	33.55713	sp|P04075|ALDOA_HUMAN		FALSE		0.999899983	FALSE	38		"Dehydrated,Dehydrated"		
484.9317017	523.2874756	33.68971	Fructose-bisphosphate aldolase A OS=Homo sapiens GN=ALDOA PE=1 SV=2		1.61	GILAADESTGSIAKR	GILAAD[Dhy]ES[Dhy]TGSIAKR	3	b	1	6	33.55713	sp|P04075|ALDOA_HUMAN		FALSE		0.999899983	FALSE	38		"Dehydrated,Dehydrated"		
484.9317017	930.5003052	33.68971	Fructose-bisphosphate aldolase A OS=Homo sapiens GN=ALDOA PE=1 SV=2		1.61	GILAADESTGSIAKR	GILAAD[Dhy]ES[Dhy]TGSIAKR	3	y	1	9	33.55713	sp|P04075|ALDOA_HUMAN		FALSE		0.999899983	FALSE	38		"Dehydrated,Dehydrated"		
484.9317017	175.1006775	33.68971	Fructose-bisphosphate aldolase A OS=Homo sapiens GN=ALDOA PE=1 SV=2		1.28	GILAADESTGSIAKR	GILAAD[Dhy]ES[Dhy]TGSIAKR	3	b	3	6	33.55713	sp|P04075|ALDOA_HUMAN		FALSE		0.999899983	FALSE	38		"Dehydrated,Dehydrated"		
484.9317017	465.7537842	33.68971	Fructose-bisphosphate aldolase A OS=Homo sapiens GN=ALDOA PE=1 SV=2		1.11	GILAADESTGSIAKR	GILAAD[Dhy]ES[Dhy]TGSIAKR	3	y	2	9	33.55713	sp|P04075|ALDOA_HUMAN		FALSE		0.999899983	FALSE	38		"Dehydrated,Dehydrated"		
484.9317017	585.2990723	33.68971	Fructose-bisphosphate aldolase A OS=Homo sapiens GN=ALDOA PE=1 SV=2		1.05	GILAADESTGSIAKR	GILAAD[Dhy]ES[Dhy]TGSIAKR	3	y	2	12	33.55713	sp|P04075|ALDOA_HUMAN		FALSE		0.999899983	FALSE	38		"Dehydrated,Dehydrated"		
484.9317017	487.335083	33.68971	Fructose-bisphosphate aldolase A OS=Homo sapiens GN=ALDOA PE=1 SV=2		0.98	GILAADESTGSIAKR	GILAAD[Dhy]ES[Dhy]TGSIAKR	3	y	1	4	33.55713	sp|P04075|ALDOA_HUMAN		FALSE		0.999899983	FALSE	38		"Dehydrated,Dehydrated"		
484.9317017	801.4577026	33.68971	Fructose-bisphosphate aldolase A OS=Homo sapiens GN=ALDOA PE=1 SV=2		0.91	GILAADESTGSIAKR	GILAAD[Dhy]ES[Dhy]TGSIAKR	3	y	1	8	33.55713	sp|P04075|ALDOA_HUMAN		FALSE		0.999899983	FALSE	38		"Dehydrated,Dehydrated"		
484.9317017	426.2710876	33.68971	Fructose-bisphosphate aldolase A OS=Homo sapiens GN=ALDOA PE=1 SV=2		0.7	GILAADESTGSIAKR	GILAAD[Dhy]ES[Dhy]TGSIAKR	3	b	1	5	33.55713	sp|P04075|ALDOA_HUMAN		FALSE		0.999899983	FALSE	38		"Dehydrated,Dehydrated"		
484.9317017	303.2139282	33.68971	Fructose-bisphosphate aldolase A OS=Homo sapiens GN=ALDOA PE=1 SV=2		0.47	GILAADESTGSIAKR	GILAAD[Dhy]ES[Dhy]TGSIAKR	3	y	1	2	33.55713	sp|P04075|ALDOA_HUMAN		FALSE		0.999899983	FALSE	38		"Dehydrated,Dehydrated"		
477.9315796	1205.612061	33.7625	Fructose-bisphosphate aldolase A OS=Homo sapiens GN=ALDOA PE=1 SV=2		21.91	ILAADESTGSIAKR	ILAADESTGSIAKR	3	y	1	12	33.62958	sp|P04075|ALDOA_HUMAN		FALSE		0.999899983	FALSE	38				
477.9315796	732.4362793	33.7625	Fructose-bisphosphate aldolase A OS=Homo sapiens GN=ALDOA PE=1 SV=2		13.37	ILAADESTGSIAKR	ILAADESTGSIAKR	3	y	1	7	33.62958	sp|P04075|ALDOA_HUMAN		FALSE		0.999899983	FALSE	38				
477.9315796	819.4682617	33.7625	Fructose-bisphosphate aldolase A OS=Homo sapiens GN=ALDOA PE=1 SV=2		12.66	ILAADESTGSIAKR	ILAADESTGSIAKR	3	y	1	8	33.62958	sp|P04075|ALDOA_HUMAN		FALSE		0.999899983	FALSE	38				
477.9315796	1134.574951	33.7625	Fructose-bisphosphate aldolase A OS=Homo sapiens GN=ALDOA PE=1 SV=2		12.58	ILAADESTGSIAKR	ILAADESTGSIAKR	3	y	1	11	33.62958	sp|P04075|ALDOA_HUMAN		FALSE		0.999899983	FALSE	38				
477.9315796	631.3886108	33.7625	Fructose-bisphosphate aldolase A OS=Homo sapiens GN=ALDOA PE=1 SV=2		10.01	ILAADESTGSIAKR	ILAADESTGSIAKR	3	y	1	6	33.62958	sp|P04075|ALDOA_HUMAN		FALSE		0.999899983	FALSE	38				
477.9315796	1318.696167	33.7625	Fructose-bisphosphate aldolase A OS=Homo sapiens GN=ALDOA PE=1 SV=2		6.6	ILAADESTGSIAKR	ILAADESTGSIAKR	3	y	1	13	33.62958	sp|P04075|ALDOA_HUMAN		FALSE		0.999899983	FALSE	38				
477.9315796	1063.537842	33.7625	Fructose-bisphosphate aldolase A OS=Homo sapiens GN=ALDOA PE=1 SV=2		3.96	ILAADESTGSIAKR	ILAADESTGSIAKR	3	y	1	10	33.62958	sp|P04075|ALDOA_HUMAN		FALSE		0.999899983	FALSE	38				
477.9315796	574.3671265	33.7625	Fructose-bisphosphate aldolase A OS=Homo sapiens GN=ALDOA PE=1 SV=2		2.57	ILAADESTGSIAKR	ILAADESTGSIAKR	3	y	1	5	33.62958	sp|P04075|ALDOA_HUMAN		FALSE		0.999899983	FALSE	38				
477.9315796	374.2510376	33.7625	Fructose-bisphosphate aldolase A OS=Homo sapiens GN=ALDOA PE=1 SV=2		2.32	ILAADESTGSIAKR	ILAADESTGSIAKR	3	y	1	3	33.62958	sp|P04075|ALDOA_HUMAN		FALSE		0.999899983	FALSE	38				
477.9315796	185.1284485	33.7625	Fructose-bisphosphate aldolase A OS=Homo sapiens GN=ALDOA PE=1 SV=2		1.61	ILAADESTGSIAKR	ILAADESTGSIAKR	3	b	2	4	33.62958	sp|P04075|ALDOA_HUMAN		FALSE		0.999899983	FALSE	38				
477.9315796	410.237793	33.7625	Fructose-bisphosphate aldolase A OS=Homo sapiens GN=ALDOA PE=1 SV=2		1.45	ILAADESTGSIAKR	ILAADESTGSIAKR	3	y	2	8	33.62958	sp|P04075|ALDOA_HUMAN		FALSE		0.999899983	FALSE	38				
477.9315796	355.1841125	33.7625	Fructose-bisphosphate aldolase A OS=Homo sapiens GN=ALDOA PE=1 SV=2		1	ILAADESTGSIAKR	ILAADESTGSIAKR	3	y	3	10	33.62958	sp|P04075|ALDOA_HUMAN		FALSE		0.999899983	FALSE	38				
477.9315796	948.5108643	33.7625	Fructose-bisphosphate aldolase A OS=Homo sapiens GN=ALDOA PE=1 SV=2		0.89	ILAADESTGSIAKR	ILAADESTGSIAKR	3	y	1	9	33.62958	sp|P04075|ALDOA_HUMAN		FALSE		0.999899983	FALSE	38				
477.9315796	303.2139282	33.7625	Fructose-bisphosphate aldolase A OS=Homo sapiens GN=ALDOA PE=1 SV=2		0.81	ILAADESTGSIAKR	ILAADESTGSIAKR	3	y	1	2	33.62958	sp|P04075|ALDOA_HUMAN		FALSE		0.999899983	FALSE	38				
477.9315796	440.2368774	33.7625	Fructose-bisphosphate aldolase A OS=Homo sapiens GN=ALDOA PE=1 SV=2		0.78	ILAADESTGSIAKR	ILAADESTGSIAKR	3	y	3	13	33.62958	sp|P04075|ALDOA_HUMAN		FALSE		0.999899983	FALSE	38				
477.9315796	565.2904053	33.7625	Fructose-bisphosphate aldolase A OS=Homo sapiens GN=ALDOA PE=1 SV=2		0.71	ILAADESTGSIAKR	ILAADESTGSIAKR	3	b	2	12	33.62958	sp|P04075|ALDOA_HUMAN		FALSE		0.999899983	FALSE	38				
477.9315796	175.1189575	33.7625	Fructose-bisphosphate aldolase A OS=Homo sapiens GN=ALDOA PE=1 SV=2		0.37	ILAADESTGSIAKR	ILAADESTGSIAKR	3	y	1	1	33.62958	sp|P04075|ALDOA_HUMAN		FALSE		0.999899983	FALSE	38				
872.1154785	846.4315796	50.32086	Fructose-bisphosphate aldolase A OS=Homo sapiens GN=ALDOA PE=1 SV=2		5.63	VDKGVVPLAGTNGETTTQGLDGLSER	VDKGVVPLAGTNGETTTQGLDGLSER	3	y	1	8	50.11055	sp|P04075|ALDOA_HUMAN		FALSE		0.99970001	FALSE	38				
872.1154785	1277.633179	50.32086	Fructose-bisphosphate aldolase A OS=Homo sapiens GN=ALDOA PE=1 SV=2		4.32	VDKGVVPLAGTNGETTTQGLDGLSER	VDKGVVPLAGTNGETTTQGLDGLSER	3	y	1	12	50.11055	sp|P04075|ALDOA_HUMAN		FALSE		0.99970001	FALSE	38				
872.1154785	561.2990723	50.32086	Fructose-bisphosphate aldolase A OS=Homo sapiens GN=ALDOA PE=1 SV=2		4.26	VDKGVVPLAGTNGETTTQGLDGLSER	VDKGVVPLAGTNGETTTQGLDGLSER	3	y	1	5	50.11055	sp|P04075|ALDOA_HUMAN		FALSE		0.99970001	FALSE	38				
872.1154785	1176.585449	50.32086	Fructose-bisphosphate aldolase A OS=Homo sapiens GN=ALDOA PE=1 SV=2		3.11	VDKGVVPLAGTNGETTTQGLDGLSER	VDKGVVPLAGTNGETTTQGLDGLSER	3	y	1	11	50.11055	sp|P04075|ALDOA_HUMAN		FALSE		0.99970001	FALSE	38				
872.1154785	499.2874756	50.32086	Fructose-bisphosphate aldolase A OS=Homo sapiens GN=ALDOA PE=1 SV=2		3.03	VDKGVVPLAGTNGETTTQGLDGLSER	VDKGVVPLAGTNGETTTQGLDGLSER	3	b	1	5	50.11055	sp|P04075|ALDOA_HUMAN		FALSE		0.99970001	FALSE	38				
872.1154785	676.3260498	50.32086	Fructose-bisphosphate aldolase A OS=Homo sapiens GN=ALDOA PE=1 SV=2		2.92	VDKGVVPLAGTNGETTTQGLDGLSER	VDKGVVPLAGTNGETTTQGLDGLSER	3	y	1	6	50.11055	sp|P04075|ALDOA_HUMAN		FALSE		0.99970001	FALSE	38				
872.1154785	974.4901733	50.32086	Fructose-bisphosphate aldolase A OS=Homo sapiens GN=ALDOA PE=1 SV=2		2.83	VDKGVVPLAGTNGETTTQGLDGLSER	VDKGVVPLAGTNGETTTQGLDGLSER	3	y	1	9	50.11055	sp|P04075|ALDOA_HUMAN		FALSE		0.99970001	FALSE	38				
872.1154785	598.355896	50.32086	Fructose-bisphosphate aldolase A OS=Homo sapiens GN=ALDOA PE=1 SV=2		2.79	VDKGVVPLAGTNGETTTQGLDGLSER	VDKGVVPLAGTNGETTTQGLDGLSER	3	b	1	6	50.11055	sp|P04075|ALDOA_HUMAN		FALSE		0.99970001	FALSE	38				
872.1154785	391.193573	50.32086	Fructose-bisphosphate aldolase A OS=Homo sapiens GN=ALDOA PE=1 SV=2		1.64	VDKGVVPLAGTNGETTTQGLDGLSER	VDKGVVPLAGTNGETTTQGLDGLSER	3	y	1	3	50.11055	sp|P04075|ALDOA_HUMAN		FALSE		0.99970001	FALSE	38				
872.1154785	1075.537842	50.32086	Fructose-bisphosphate aldolase A OS=Homo sapiens GN=ALDOA PE=1 SV=2		1.37	VDKGVVPLAGTNGETTTQGLDGLSER	VDKGVVPLAGTNGETTTQGLDGLSER	3	y	1	10	50.11055	sp|P04075|ALDOA_HUMAN		FALSE		0.99970001	FALSE	38				
872.1154785	789.3737183	50.32086	Fructose-bisphosphate aldolase A OS=Homo sapiens GN=ALDOA PE=1 SV=2		0.87	VDKGVVPLAGTNGETTTQGLDGLSER	VDKGVVPLAGTNGETTTQGLDGLSER	3	y	2	15	50.11055	sp|P04075|ALDOA_HUMAN		FALSE		0.99970001	FALSE	38				
872.1154785	400.2190552	50.32086	Fructose-bisphosphate aldolase A OS=Homo sapiens GN=ALDOA PE=1 SV=2		0.72	VDKGVVPLAGTNGETTTQGLDGLSER	VDKGVVPLAGTNGETTTQGLDGLSER	3	b	1	4	50.11055	sp|P04075|ALDOA_HUMAN		FALSE		0.99970001	FALSE	38				
872.1154785	175.1189575	50.32086	Fructose-bisphosphate aldolase A OS=Homo sapiens GN=ALDOA PE=1 SV=2		0.57	VDKGVVPLAGTNGETTTQGLDGLSER	VDKGVVPLAGTNGETTTQGLDGLSER	3	y	1	1	50.11055	sp|P04075|ALDOA_HUMAN		FALSE		0.99970001	FALSE	38				
872.1154785	879.5298462	50.32086	Fructose-bisphosphate aldolase A OS=Homo sapiens GN=ALDOA PE=1 SV=2		0.57	VDKGVVPLAGTNGETTTQGLDGLSER	VDKGVVPLAGTNGETTTQGLDGLSER	3	b	1	9	50.11055	sp|P04075|ALDOA_HUMAN		FALSE		0.99970001	FALSE	38				
872.1154785	102.0587006	50.32086	Fructose-bisphosphate aldolase A OS=Homo sapiens GN=ALDOA PE=1 SV=2		0.48	VDKGVVPLAGTNGETTTQGLDGLSER	VDKGVVPLAGTNGETTTQGLDGLSER	3	y	3	2	50.11055	sp|P04075|ALDOA_HUMAN		FALSE		0.99970001	FALSE	38				
872.1154785	1406.675781	50.32086	Fructose-bisphosphate aldolase A OS=Homo sapiens GN=ALDOA PE=1 SV=2		0.44	VDKGVVPLAGTNGETTTQGLDGLSER	VDKGVVPLAGTNGETTTQGLDGLSER	3	y	1	13	50.11055	sp|P04075|ALDOA_HUMAN		FALSE		0.99970001	FALSE	38				
872.1154785	1337.705933	50.32086	Fructose-bisphosphate aldolase A OS=Homo sapiens GN=ALDOA PE=1 SV=2		0.37	VDKGVVPLAGTNGETTTQGLDGLSER	VDKGVVPLAGTNGETTTQGLDGLSER	3	b	1	14	50.11055	sp|P04075|ALDOA_HUMAN		FALSE		0.99970001	FALSE	38				
872.1154785	304.1615601	50.32086	Fructose-bisphosphate aldolase A OS=Homo sapiens GN=ALDOA PE=1 SV=2		0.31	VDKGVVPLAGTNGETTTQGLDGLSER	VDKGVVPLAGTNGETTTQGLDGLSER	3	y	1	2	50.11055	sp|P04075|ALDOA_HUMAN		FALSE		0.99970001	FALSE	38				
872.1154785	226.1135254	50.32086	Fructose-bisphosphate aldolase A OS=Homo sapiens GN=ALDOA PE=1 SV=2		0.21	VDKGVVPLAGTNGETTTQGLDGLSER	VDKGVVPLAGTNGETTTQGLDGLSER	3	y	3	6	50.11055	sp|P04075|ALDOA_HUMAN		FALSE		0.99970001	FALSE	38				
872.1154785	1463.697266	50.32086	Fructose-bisphosphate aldolase A OS=Homo sapiens GN=ALDOA PE=1 SV=2		0.15	VDKGVVPLAGTNGETTTQGLDGLSER	VDKGVVPLAGTNGETTTQGLDGLSER	3	y	1	14	50.11055	sp|P04075|ALDOA_HUMAN		FALSE		0.99970001	FALSE	38				
758.052063	846.4315796	54.61888	Fructose-bisphosphate aldolase A OS=Homo sapiens GN=ALDOA PE=1 SV=2		11.64	GVVPLAGTNGETTTQGLDGLSER	GVVPLAGTNGETTTQGLDGLSER	3	y	1	8	54.38848	sp|P04075|ALDOA_HUMAN		FALSE		0.99970001	FALSE	38				
758.052063	561.2990723	54.61888	Fructose-bisphosphate aldolase A OS=Homo sapiens GN=ALDOA PE=1 SV=2		7.37	GVVPLAGTNGETTTQGLDGLSER	GVVPLAGTNGETTTQGLDGLSER	3	y	1	5	54.38848	sp|P04075|ALDOA_HUMAN		FALSE		0.99970001	FALSE	38				
758.052063	676.3260498	54.61888	Fructose-bisphosphate aldolase A OS=Homo sapiens GN=ALDOA PE=1 SV=2		7.3	GVVPLAGTNGETTTQGLDGLSER	GVVPLAGTNGETTTQGLDGLSER	3	y	1	6	54.38848	sp|P04075|ALDOA_HUMAN		FALSE		0.99970001	FALSE	38				
758.052063	974.4901733	54.61888	Fructose-bisphosphate aldolase A OS=Homo sapiens GN=ALDOA PE=1 SV=2		5.03	GVVPLAGTNGETTTQGLDGLSER	GVVPLAGTNGETTTQGLDGLSER	3	y	1	9	54.38848	sp|P04075|ALDOA_HUMAN		FALSE		0.99970001	FALSE	38				
758.052063	2016.983276	54.61888	Fructose-bisphosphate aldolase A OS=Homo sapiens GN=ALDOA PE=1 SV=2		2.09	GVVPLAGTNGETTTQGLDGLSER	GVVPLAGTNGETTTQGLDGLSER	3	y	1	20	54.38848	sp|P04075|ALDOA_HUMAN		FALSE		0.99970001	FALSE	38				
758.052063	391.193573	54.61888	Fructose-bisphosphate aldolase A OS=Homo sapiens GN=ALDOA PE=1 SV=2		1.89	GVVPLAGTNGETTTQGLDGLSER	GVVPLAGTNGETTTQGLDGLSER	3	y	1	3	54.38848	sp|P04075|ALDOA_HUMAN		FALSE		0.99970001	FALSE	38				
758.052063	1176.585449	54.61888	Fructose-bisphosphate aldolase A OS=Homo sapiens GN=ALDOA PE=1 SV=2		1.41	GVVPLAGTNGETTTQGLDGLSER	GVVPLAGTNGETTTQGLDGLSER	3	y	1	11	54.38848	sp|P04075|ALDOA_HUMAN		FALSE		0.99970001	FALSE	38				
758.052063	1277.633179	54.61888	Fructose-bisphosphate aldolase A OS=Homo sapiens GN=ALDOA PE=1 SV=2		1.31	GVVPLAGTNGETTTQGLDGLSER	GVVPLAGTNGETTTQGLDGLSER	3	y	1	12	54.38848	sp|P04075|ALDOA_HUMAN		FALSE		0.99970001	FALSE	38				
758.052063	789.3737183	54.61888	Fructose-bisphosphate aldolase A OS=Homo sapiens GN=ALDOA PE=1 SV=2		1.18	GVVPLAGTNGETTTQGLDGLSER	GVVPLAGTNGETTTQGLDGLSER	3	y	2	15	54.38848	sp|P04075|ALDOA_HUMAN		FALSE		0.99970001	FALSE	38				
758.052063	256.1655579	54.61888	Fructose-bisphosphate aldolase A OS=Homo sapiens GN=ALDOA PE=1 SV=2		1.15	GVVPLAGTNGETTTQGLDGLSER	GVVPLAGTNGETTTQGLDGLSER	3	b	1	3	54.38848	sp|P04075|ALDOA_HUMAN		FALSE		0.99970001	FALSE	38				
758.052063	1075.537842	54.61888	Fructose-bisphosphate aldolase A OS=Homo sapiens GN=ALDOA PE=1 SV=2		1.12	GVVPLAGTNGETTTQGLDGLSER	GVVPLAGTNGETTTQGLDGLSER	3	y	1	10	54.38848	sp|P04075|ALDOA_HUMAN		FALSE		0.99970001	FALSE	38				
758.052063	1197.610962	54.61888	Fructose-bisphosphate aldolase A OS=Homo sapiens GN=ALDOA PE=1 SV=2		0.93	GVVPLAGTNGETTTQGLDGLSER	GVVPLAGTNGETTTQGLDGLSER	3	b	1	13	54.38848	sp|P04075|ALDOA_HUMAN		FALSE		0.99970001	FALSE	38				
758.052063	395.2086792	54.61888	Fructose-bisphosphate aldolase A OS=Homo sapiens GN=ALDOA PE=1 SV=2		0.79	GVVPLAGTNGETTTQGLDGLSER	GVVPLAGTNGETTTQGLDGLSER	3	y	2	7	54.38848	sp|P04075|ALDOA_HUMAN		FALSE		0.99970001	FALSE	38				
758.052063	175.1189575	54.61888	Fructose-bisphosphate aldolase A OS=Homo sapiens GN=ALDOA PE=1 SV=2		0.55	GVVPLAGTNGETTTQGLDGLSER	GVVPLAGTNGETTTQGLDGLSER	3	y	1	1	54.38848	sp|P04075|ALDOA_HUMAN		FALSE		0.99970001	FALSE	38				
758.052063	504.2776489	54.61888	Fructose-bisphosphate aldolase A OS=Homo sapiens GN=ALDOA PE=1 SV=2		0.53	GVVPLAGTNGETTTQGLDGLSER	GVVPLAGTNGETTTQGLDGLSER	3	y	1	4	54.38848	sp|P04075|ALDOA_HUMAN		FALSE		0.99970001	FALSE	38				
758.052063	571.2880859	54.61888	Fructose-bisphosphate aldolase A OS=Homo sapiens GN=ALDOA PE=1 SV=2		0.4	GVVPLAGTNGETTTQGLDGLSER	GVVPLAGTNGETTTQGLDGLSER	3	b	3	18	54.38848	sp|P04075|ALDOA_HUMAN		FALSE		0.99970001	FALSE	38				
758.052063	157.0971527	54.61888	Fructose-bisphosphate aldolase A OS=Homo sapiens GN=ALDOA PE=1 SV=2		0.24	GVVPLAGTNGETTTQGLDGLSER	GVVPLAGTNGETTTQGLDGLSER	3	b	1	2	54.38848	sp|P04075|ALDOA_HUMAN		FALSE		0.99970001	FALSE	38				
758.052063	1463.697266	54.61888	Fructose-bisphosphate aldolase A OS=Homo sapiens GN=ALDOA PE=1 SV=2		0.19	GVVPLAGTNGETTTQGLDGLSER	GVVPLAGTNGETTTQGLDGLSER	3	y	1	14	54.38848	sp|P04075|ALDOA_HUMAN		FALSE		0.99970001	FALSE	38				
549.6079102	242.1499176	21.0368	Fructose-bisphosphate aldolase A OS=Homo sapiens GN=ALDOA PE=1 SV=2		4.78	LQSIGTENTEENRR	LQSIGTENTEENRR	3	b	1	2	20.96335	sp|P04075|ALDOA_HUMAN		FALSE		0.999599993	FALSE	38				
549.6079102	1405.666626	21.0368	Fructose-bisphosphate aldolase A OS=Homo sapiens GN=ALDOA PE=1 SV=2		4.78	LQSIGTENTEENRR	LQSIGTENTEENRR	3	y	1	12	20.96335	sp|P04075|ALDOA_HUMAN		FALSE		0.999599993	FALSE	38				
549.6079102	603.2788696	21.0368	Fructose-bisphosphate aldolase A OS=Homo sapiens GN=ALDOA PE=1 SV=2		0.95	LQSIGTENTEENRR	LQSIGTENTEENRR	3	y	2	10	20.96335	sp|P04075|ALDOA_HUMAN		FALSE		0.999599993	FALSE	38				
549.6079102	329.1819458	21.0368	Fructose-bisphosphate aldolase A OS=Homo sapiens GN=ALDOA PE=1 SV=2		0.53	LQSIGTENTEENRR	LQSIGTENTEENRR	3	b	1	3	20.96335	sp|P04075|ALDOA_HUMAN		FALSE		0.999599993	FALSE	38				
549.6079102	1318.634521	21.0368	Fructose-bisphosphate aldolase A OS=Homo sapiens GN=ALDOA PE=1 SV=2		0.53	LQSIGTENTEENRR	LQSIGTENTEENRR	3	y	1	11	20.96335	sp|P04075|ALDOA_HUMAN		FALSE		0.999599993	FALSE	38				
549.6079102	574.305603	21.0368	Fructose-bisphosphate aldolase A OS=Homo sapiens GN=ALDOA PE=1 SV=2		0.4	LQSIGTENTEENRR	LQSIGTENTEENRR	3	y	1	4	20.96335	sp|P04075|ALDOA_HUMAN		FALSE		0.999599993	FALSE	38				
549.6079102	445.2630005	21.0368	Fructose-bisphosphate aldolase A OS=Homo sapiens GN=ALDOA PE=1 SV=2		0.28	LQSIGTENTEENRR	LQSIGTENTEENRR	3	y	1	3	20.96335	sp|P04075|ALDOA_HUMAN		FALSE		0.999599993	FALSE	38				
549.6079102	459.7230225	21.0368	Fructose-bisphosphate aldolase A OS=Homo sapiens GN=ALDOA PE=1 SV=2		0.23	LQSIGTENTEENRR	LQSIGTENTEENRR	3	y	2	7	20.96335	sp|P04075|ALDOA_HUMAN		FALSE		0.999599993	FALSE	38				
549.6079102	175.1189575	21.0368	Fructose-bisphosphate aldolase A OS=Homo sapiens GN=ALDOA PE=1 SV=2		0.04	LQSIGTENTEENRR	LQSIGTENTEENRR	3	y	1	1	20.96335	sp|P04075|ALDOA_HUMAN		FALSE		0.999599993	FALSE	38				
490.9352112	652.3300781	33.15255	Fructose-bisphosphate aldolase A OS=Homo sapiens GN=ALDOA PE=1 SV=2		9.45	GILAADESTGSIAKR	GILAAD[Dhy]ESTGSIAKR	3	b	1	7	33.02248	sp|P04075|ALDOA_HUMAN		FALSE		0.999499977	FALSE	38		Dehydrated		
490.9352112	819.4682617	33.15255	Fructose-bisphosphate aldolase A OS=Homo sapiens GN=ALDOA PE=1 SV=2		9.45	GILAADESTGSIAKR	GILAAD[Dhy]ESTGSIAKR	3	y	1	8	33.02248	sp|P04075|ALDOA_HUMAN		FALSE		0.999499977	FALSE	38		Dehydrated		
490.9352112	732.4362793	33.15255	Fructose-bisphosphate aldolase A OS=Homo sapiens GN=ALDOA PE=1 SV=2		5.73	GILAADESTGSIAKR	GILAAD[Dhy]ESTGSIAKR	3	y	1	7	33.02248	sp|P04075|ALDOA_HUMAN		FALSE		0.999499977	FALSE	38		Dehydrated		
490.9352112	631.3886108	33.15255	Fructose-bisphosphate aldolase A OS=Homo sapiens GN=ALDOA PE=1 SV=2		3.99	GILAADESTGSIAKR	GILAAD[Dhy]ESTGSIAKR	3	y	1	6	33.02248	sp|P04075|ALDOA_HUMAN		FALSE		0.999499977	FALSE	38		Dehydrated		
490.9352112	284.1968689	33.15255	Fructose-bisphosphate aldolase A OS=Homo sapiens GN=ALDOA PE=1 SV=2		3.71	GILAADESTGSIAKR	GILAAD[Dhy]ESTGSIAKR	3	b	1	3	33.02248	sp|P04075|ALDOA_HUMAN		FALSE		0.999499977	FALSE	38		Dehydrated		
490.9352112	1187.60144	33.15255	Fructose-bisphosphate aldolase A OS=Homo sapiens GN=ALDOA PE=1 SV=2		3.71	GILAADESTGSIAKR	GILAAD[Dhy]ESTGSIAKR	3	y	1	12	33.02248	sp|P04075|ALDOA_HUMAN		FALSE		0.999499977	FALSE	38		Dehydrated		
490.9352112	171.1128082	33.15255	Fructose-bisphosphate aldolase A OS=Homo sapiens GN=ALDOA PE=1 SV=2		2.67	GILAADESTGSIAKR	GILAAD[Dhy]ESTGSIAKR	3	b	1	2	33.02248	sp|P04075|ALDOA_HUMAN		FALSE		0.999499977	FALSE	38		Dehydrated		
490.9352112	490.9352112	33.15255	Fructose-bisphosphate aldolase A OS=Homo sapiens GN=ALDOA PE=1 SV=2		2.19	GILAADESTGSIAKR	GILAAD[Dhy]ESTGSIAKR	3	y	3	15	33.02248	sp|P04075|ALDOA_HUMAN		FALSE		0.999499977	FALSE	38		Dehydrated		
490.9352112	374.2510376	33.15255	Fructose-bisphosphate aldolase A OS=Homo sapiens GN=ALDOA PE=1 SV=2		1.59	GILAADESTGSIAKR	GILAAD[Dhy]ESTGSIAKR	3	y	1	3	33.02248	sp|P04075|ALDOA_HUMAN		FALSE		0.999499977	FALSE	38		Dehydrated		
490.9352112	948.5108643	33.15255	Fructose-bisphosphate aldolase A OS=Homo sapiens GN=ALDOA PE=1 SV=2		1.55	GILAADESTGSIAKR	GILAAD[Dhy]ESTGSIAKR	3	y	1	9	33.02248	sp|P04075|ALDOA_HUMAN		FALSE		0.999499977	FALSE	38		Dehydrated		
490.9352112	355.2339783	33.15255	Fructose-bisphosphate aldolase A OS=Homo sapiens GN=ALDOA PE=1 SV=2		1.5	GILAADESTGSIAKR	GILAAD[Dhy]ESTGSIAKR	3	b	1	4	33.02248	sp|P04075|ALDOA_HUMAN		FALSE		0.999499977	FALSE	38		Dehydrated		
490.9352112	574.3671265	33.15255	Fructose-bisphosphate aldolase A OS=Homo sapiens GN=ALDOA PE=1 SV=2		1.33	GILAADESTGSIAKR	GILAAD[Dhy]ESTGSIAKR	3	y	1	5	33.02248	sp|P04075|ALDOA_HUMAN		FALSE		0.999499977	FALSE	38		Dehydrated		
490.9352112	410.237793	33.15255	Fructose-bisphosphate aldolase A OS=Homo sapiens GN=ALDOA PE=1 SV=2		0.98	GILAADESTGSIAKR	GILAAD[Dhy]ESTGSIAKR	3	y	2	8	33.02248	sp|P04075|ALDOA_HUMAN		FALSE		0.999499977	FALSE	38		Dehydrated		
490.9352112	426.2710876	33.15255	Fructose-bisphosphate aldolase A OS=Homo sapiens GN=ALDOA PE=1 SV=2		0.82	GILAADESTGSIAKR	GILAAD[Dhy]ESTGSIAKR	3	b	1	5	33.02248	sp|P04075|ALDOA_HUMAN		FALSE		0.999499977	FALSE	38		Dehydrated		
490.9352112	175.1006775	33.15255	Fructose-bisphosphate aldolase A OS=Homo sapiens GN=ALDOA PE=1 SV=2		0.4	GILAADESTGSIAKR	GILAAD[Dhy]ESTGSIAKR	3	b	3	6	33.02248	sp|P04075|ALDOA_HUMAN		FALSE		0.999499977	FALSE	38		Dehydrated		
490.9352112	1045.527222	33.15255	Fructose-bisphosphate aldolase A OS=Homo sapiens GN=ALDOA PE=1 SV=2		0.36	GILAADESTGSIAKR	GILAAD[Dhy]ESTGSIAKR	3	y	1	10	33.02248	sp|P04075|ALDOA_HUMAN		FALSE		0.999499977	FALSE	38		Dehydrated		
490.9352112	1116.564331	33.15255	Fructose-bisphosphate aldolase A OS=Homo sapiens GN=ALDOA PE=1 SV=2		0.35	GILAADESTGSIAKR	GILAAD[Dhy]ESTGSIAKR	3	y	1	11	33.02248	sp|P04075|ALDOA_HUMAN		FALSE		0.999499977	FALSE	38		Dehydrated		
458.7425537	1018.582581	50.02247	Fructose-bisphosphate aldolase A OS=Homo sapiens GN=ALDOA PE=1 SV=2		10.02	FSHEEIAMATVTALRR	FSHEEIAMATVTALRR	4	y	1	9	49.81355	sp|P04075|ALDOA_HUMAN		FALSE		0.999499977	FALSE	38				
458.7425537	887.5421143	50.02247	Fructose-bisphosphate aldolase A OS=Homo sapiens GN=ALDOA PE=1 SV=2		9.92	FSHEEIAMATVTALRR	FSHEEIAMATVTALRR	4	y	1	8	49.81355	sp|P04075|ALDOA_HUMAN		FALSE		0.999499977	FALSE	38				
458.7425537	630.2518311	50.02247	Fructose-bisphosphate aldolase A OS=Homo sapiens GN=ALDOA PE=1 SV=2		6.68	FSHEEIAMATVTALRR	FSHEEIAMATVTALRR	4	b	1	5	49.81355	sp|P04075|ALDOA_HUMAN		FALSE		0.999499977	FALSE	38				
458.7425537	743.3358765	50.02247	Fructose-bisphosphate aldolase A OS=Homo sapiens GN=ALDOA PE=1 SV=2		5.94	FSHEEIAMATVTALRR	FSHEEIAMATVTALRR	4	b	1	6	49.81355	sp|P04075|ALDOA_HUMAN		FALSE		0.999499977	FALSE	38				
458.7425537	1089.619751	50.02247	Fructose-bisphosphate aldolase A OS=Homo sapiens GN=ALDOA PE=1 SV=2		4.85	FSHEEIAMATVTALRR	FSHEEIAMATVTALRR	4	y	1	10	49.81355	sp|P04075|ALDOA_HUMAN		FALSE		0.999499977	FALSE	38				
458.7425537	814.3729858	50.02247	Fructose-bisphosphate aldolase A OS=Homo sapiens GN=ALDOA PE=1 SV=2		3.71	FSHEEIAMATVTALRR	FSHEEIAMATVTALRR	4	b	1	7	49.81355	sp|P04075|ALDOA_HUMAN		FALSE		0.999499977	FALSE	38				
458.7425537	816.5050049	50.02247	Fructose-bisphosphate aldolase A OS=Homo sapiens GN=ALDOA PE=1 SV=2		2.12	FSHEEIAMATVTALRR	FSHEEIAMATVTALRR	4	y	1	7	49.81355	sp|P04075|ALDOA_HUMAN		FALSE		0.999499977	FALSE	38				
458.7425537	473.2103882	50.02247	Fructose-bisphosphate aldolase A OS=Homo sapiens GN=ALDOA PE=1 SV=2		1.81	FSHEEIAMATVTALRR	FSHEEIAMATVTALRR	4	b	2	8	49.81355	sp|P04075|ALDOA_HUMAN		FALSE		0.999499977	FALSE	38				
458.7425537	175.1189575	50.02247	Fructose-bisphosphate aldolase A OS=Homo sapiens GN=ALDOA PE=1 SV=2		1.52	FSHEEIAMATVTALRR	FSHEEIAMATVTALRR	4	y	1	1	49.81355	sp|P04075|ALDOA_HUMAN		FALSE		0.999499977	FALSE	38				
458.7425537	945.4134521	50.02247	Fructose-bisphosphate aldolase A OS=Homo sapiens GN=ALDOA PE=1 SV=2		1.46	FSHEEIAMATVTALRR	FSHEEIAMATVTALRR	4	b	1	8	49.81355	sp|P04075|ALDOA_HUMAN		FALSE		0.999499977	FALSE	38				
458.7425537	501.2500305	50.02247	Fructose-bisphosphate aldolase A OS=Homo sapiens GN=ALDOA PE=1 SV=2		1.32	FSHEEIAMATVTALRR	FSHEEIAMATVTALRR	4	b	3	14	49.81355	sp|P04075|ALDOA_HUMAN		FALSE		0.999499977	FALSE	38				
458.7425537	372.1715698	50.02247	Fructose-bisphosphate aldolase A OS=Homo sapiens GN=ALDOA PE=1 SV=2		1.3	FSHEEIAMATVTALRR	FSHEEIAMATVTALRR	4	b	2	6	49.81355	sp|P04075|ALDOA_HUMAN		FALSE		0.999499977	FALSE	38				
458.7425537	666.3768311	50.02247	Fructose-bisphosphate aldolase A OS=Homo sapiens GN=ALDOA PE=1 SV=2		1.28	FSHEEIAMATVTALRR	FSHEEIAMATVTALRR	4	y	2	12	49.81355	sp|P04075|ALDOA_HUMAN		FALSE		0.999499977	FALSE	38				
458.7425537	715.4573364	50.02247	Fructose-bisphosphate aldolase A OS=Homo sapiens GN=ALDOA PE=1 SV=2		1.02	FSHEEIAMATVTALRR	FSHEEIAMATVTALRR	4	y	1	6	49.81355	sp|P04075|ALDOA_HUMAN		FALSE		0.999499977	FALSE	38				
458.7425537	916.4777832	50.02247	Fructose-bisphosphate aldolase A OS=Homo sapiens GN=ALDOA PE=1 SV=2		0.82	FSHEEIAMATVTALRR	FSHEEIAMATVTALRR	4	y	2	16	49.81355	sp|P04075|ALDOA_HUMAN		FALSE		0.999499977	FALSE	38				
458.7425537	235.1077118	50.02247	Fructose-bisphosphate aldolase A OS=Homo sapiens GN=ALDOA PE=1 SV=2		0.5	FSHEEIAMATVTALRR	FSHEEIAMATVTALRR	4	b	1	2	49.81355	sp|P04075|ALDOA_HUMAN		FALSE		0.999499977	FALSE	38				
458.7425537	799.4275513	50.02247	Fructose-bisphosphate aldolase A OS=Homo sapiens GN=ALDOA PE=1 SV=2		0.36	FSHEEIAMATVTALRR	FSHEEIAMATVTALRR	4	y	2	14	49.81355	sp|P04075|ALDOA_HUMAN		FALSE		0.999499977	FALSE	38				
458.7425537	1016.450623	50.02247	Fructose-bisphosphate aldolase A OS=Homo sapiens GN=ALDOA PE=1 SV=2		0.18	FSHEEIAMATVTALRR	FSHEEIAMATVTALRR	4	b	1	9	49.81355	sp|P04075|ALDOA_HUMAN		FALSE		0.999499977	FALSE	38				
496.9387207	171.1128082	33.80434	Fructose-bisphosphate aldolase A OS=Homo sapiens GN=ALDOA PE=1 SV=2		38	GILAADESTGSIAKR	GILAADESTGSIAKR	3	b	1	2	33.67122	sp|P04075|ALDOA_HUMAN		FALSE		0.99940002	FALSE	38				
496.9387207	1318.696167	33.80434	Fructose-bisphosphate aldolase A OS=Homo sapiens GN=ALDOA PE=1 SV=2		38	GILAADESTGSIAKR	GILAADESTGSIAKR	3	y	1	13	33.67122	sp|P04075|ALDOA_HUMAN		FALSE		0.99940002	FALSE	38				
496.9387207	284.1968689	33.80434	Fructose-bisphosphate aldolase A OS=Homo sapiens GN=ALDOA PE=1 SV=2		33.56	GILAADESTGSIAKR	GILAADESTGSIAKR	3	b	1	3	33.67122	sp|P04075|ALDOA_HUMAN		FALSE		0.99940002	FALSE	38				
496.9387207	1205.612061	33.80434	Fructose-bisphosphate aldolase A OS=Homo sapiens GN=ALDOA PE=1 SV=2		33.56	GILAADESTGSIAKR	GILAADESTGSIAKR	3	y	1	12	33.67122	sp|P04075|ALDOA_HUMAN		FALSE		0.99940002	FALSE	38				
496.9387207	355.1841125	33.80434	Fructose-bisphosphate aldolase A OS=Homo sapiens GN=ALDOA PE=1 SV=2		22.26	GILAADESTGSIAKR	GILAADESTGSIAKR	3	y	3	10	33.67122	sp|P04075|ALDOA_HUMAN		FALSE		0.99940002	FALSE	38				
496.9387207	1134.574951	33.80434	Fructose-bisphosphate aldolase A OS=Homo sapiens GN=ALDOA PE=1 SV=2		22.26	GILAADESTGSIAKR	GILAADESTGSIAKR	3	y	1	11	33.67122	sp|P04075|ALDOA_HUMAN		FALSE		0.99940002	FALSE	38				
496.9387207	819.4682617	33.80434	Fructose-bisphosphate aldolase A OS=Homo sapiens GN=ALDOA PE=1 SV=2		21.07	GILAADESTGSIAKR	GILAADESTGSIAKR	3	y	1	8	33.67122	sp|P04075|ALDOA_HUMAN		FALSE		0.99940002	FALSE	38				
496.9387207	631.3886108	33.80434	Fructose-bisphosphate aldolase A OS=Homo sapiens GN=ALDOA PE=1 SV=2		15.75	GILAADESTGSIAKR	GILAADESTGSIAKR	3	y	1	6	33.67122	sp|P04075|ALDOA_HUMAN		FALSE		0.99940002	FALSE	38				
496.9387207	732.4362793	33.80434	Fructose-bisphosphate aldolase A OS=Homo sapiens GN=ALDOA PE=1 SV=2		15.04	GILAADESTGSIAKR	GILAADESTGSIAKR	3	y	1	7	33.67122	sp|P04075|ALDOA_HUMAN		FALSE		0.99940002	FALSE	38				
496.9387207	426.2710876	33.80434	Fructose-bisphosphate aldolase A OS=Homo sapiens GN=ALDOA PE=1 SV=2		8.03	GILAADESTGSIAKR	GILAADESTGSIAKR	3	b	1	5	33.67122	sp|P04075|ALDOA_HUMAN		FALSE		0.99940002	FALSE	38				
496.9387207	1063.537842	33.80434	Fructose-bisphosphate aldolase A OS=Homo sapiens GN=ALDOA PE=1 SV=2		8.03	GILAADESTGSIAKR	GILAADESTGSIAKR	3	y	1	10	33.67122	sp|P04075|ALDOA_HUMAN		FALSE		0.99940002	FALSE	38				
496.9387207	440.2368774	33.80434	Fructose-bisphosphate aldolase A OS=Homo sapiens GN=ALDOA PE=1 SV=2		6.39	GILAADESTGSIAKR	GILAADESTGSIAKR	3	y	3	13	33.67122	sp|P04075|ALDOA_HUMAN		FALSE		0.99940002	FALSE	38				
496.9387207	374.2510376	33.80434	Fructose-bisphosphate aldolase A OS=Homo sapiens GN=ALDOA PE=1 SV=2		3.67	GILAADESTGSIAKR	GILAADESTGSIAKR	3	y	1	3	33.67122	sp|P04075|ALDOA_HUMAN		FALSE		0.99940002	FALSE	38				
496.9387207	948.5108643	33.80434	Fructose-bisphosphate aldolase A OS=Homo sapiens GN=ALDOA PE=1 SV=2		3.25	GILAADESTGSIAKR	GILAADESTGSIAKR	3	y	1	9	33.67122	sp|P04075|ALDOA_HUMAN		FALSE		0.99940002	FALSE	38				
496.9387207	574.3671265	33.80434	Fructose-bisphosphate aldolase A OS=Homo sapiens GN=ALDOA PE=1 SV=2		3.02	GILAADESTGSIAKR	GILAADESTGSIAKR	3	y	1	5	33.67122	sp|P04075|ALDOA_HUMAN		FALSE		0.99940002	FALSE	38				
496.9387207	915.4417725	33.80434	Fructose-bisphosphate aldolase A OS=Homo sapiens GN=ALDOA PE=1 SV=2		3.02	GILAADESTGSIAKR	GILAADESTGSIAKR	3	b	1	10	33.67122	sp|P04075|ALDOA_HUMAN		FALSE		0.99940002	FALSE	38				
496.9387207	175.1189575	33.80434	Fructose-bisphosphate aldolase A OS=Homo sapiens GN=ALDOA PE=1 SV=2		2.23	GILAADESTGSIAKR	GILAADESTGSIAKR	3	y	1	1	33.67122	sp|P04075|ALDOA_HUMAN		FALSE		0.99940002	FALSE	38				
496.9387207	487.335083	33.80434	Fructose-bisphosphate aldolase A OS=Homo sapiens GN=ALDOA PE=1 SV=2		1.93	GILAADESTGSIAKR	GILAADESTGSIAKR	3	y	1	4	33.67122	sp|P04075|ALDOA_HUMAN		FALSE		0.99940002	FALSE	38				
496.9387207	496.9387207	33.80434	Fructose-bisphosphate aldolase A OS=Homo sapiens GN=ALDOA PE=1 SV=2		1.71	GILAADESTGSIAKR	GILAADESTGSIAKR	3	y	3	15	33.67122	sp|P04075|ALDOA_HUMAN		FALSE		0.99940002	FALSE	38				
496.9387207	303.2139282	33.80434	Fructose-bisphosphate aldolase A OS=Homo sapiens GN=ALDOA PE=1 SV=2		1.62	GILAADESTGSIAKR	GILAADESTGSIAKR	3	y	1	2	33.67122	sp|P04075|ALDOA_HUMAN		FALSE		0.99940002	FALSE	38				
496.9387207	410.237793	33.80434	Fructose-bisphosphate aldolase A OS=Homo sapiens GN=ALDOA PE=1 SV=2		1.31	GILAADESTGSIAKR	GILAADESTGSIAKR	3	y	2	8	33.67122	sp|P04075|ALDOA_HUMAN		FALSE		0.99940002	FALSE	38				
496.9387207	490.9352112	33.80434	Fructose-bisphosphate aldolase A OS=Homo sapiens GN=ALDOA PE=1 SV=2		1.31	GILAADESTGSIAKR	GILAADESTGSIAKR	3	b	3	15	33.67122	sp|P04075|ALDOA_HUMAN		FALSE		0.99940002	FALSE	38				
496.9387207	366.7217712	33.80434	Fructose-bisphosphate aldolase A OS=Homo sapiens GN=ALDOA PE=1 SV=2		0.89	GILAADESTGSIAKR	GILAADESTGSIAKR	3	y	2	7	33.67122	sp|P04075|ALDOA_HUMAN		FALSE		0.99940002	FALSE	38				
722.0441284	757.4315186	66.30215	Fructose-bisphosphate aldolase A OS=Homo sapiens GN=ALDOA PE=1 SV=2		45.42	IGEHTPSALAIMENANVLAR	IGEHTPSALAIME[CAM]NANVLAR	3	y	1	7	66.01715	sp|P04075|ALDOA_HUMAN		FALSE		0.999300003	FALSE	38		Carbamidomethyl		
722.0441284	793.3839111	66.30215	Fructose-bisphosphate aldolase A OS=Homo sapiens GN=ALDOA PE=1 SV=2		21.99	IGEHTPSALAIMENANVLAR	IGEHTPSALAIME[CAM]NANVLAR	3	b	1	8	66.01715	sp|P04075|ALDOA_HUMAN		FALSE		0.999300003	FALSE	38		Carbamidomethyl		
722.0441284	643.3886108	66.30215	Fructose-bisphosphate aldolase A OS=Homo sapiens GN=ALDOA PE=1 SV=2		16.37	IGEHTPSALAIMENANVLAR	IGEHTPSALAIME[CAM]NANVLAR	3	y	1	6	66.01715	sp|P04075|ALDOA_HUMAN		FALSE		0.999300003	FALSE	38		Carbamidomethyl		
722.0441284	538.2619629	66.30215	Fructose-bisphosphate aldolase A OS=Homo sapiens GN=ALDOA PE=1 SV=2		16.17	IGEHTPSALAIMENANVLAR	IGEHTPSALAIME[CAM]NANVLAR	3	b	1	5	66.01715	sp|P04075|ALDOA_HUMAN		FALSE		0.999300003	FALSE	38		Carbamidomethyl		
722.0441284	458.3085327	66.30215	Fructose-bisphosphate aldolase A OS=Homo sapiens GN=ALDOA PE=1 SV=2		6.92	IGEHTPSALAIMENANVLAR	IGEHTPSALAIME[CAM]NANVLAR	3	y	1	4	66.01715	sp|P04075|ALDOA_HUMAN		FALSE		0.999300003	FALSE	38		Carbamidomethyl		
722.0441284	572.3515015	66.30215	Fructose-bisphosphate aldolase A OS=Homo sapiens GN=ALDOA PE=1 SV=2		5.83	IGEHTPSALAIMENANVLAR	IGEHTPSALAIME[CAM]NANVLAR	3	y	1	5	66.01715	sp|P04075|ALDOA_HUMAN		FALSE		0.999300003	FALSE	38		Carbamidomethyl		
722.0441284	175.1189575	66.30215	Fructose-bisphosphate aldolase A OS=Homo sapiens GN=ALDOA PE=1 SV=2		3.14	IGEHTPSALAIMENANVLAR	IGEHTPSALAIME[CAM]NANVLAR	3	y	1	1	66.01715	sp|P04075|ALDOA_HUMAN		FALSE		0.999300003	FALSE	38		Carbamidomethyl		
722.0441284	246.1560669	66.30215	Fructose-bisphosphate aldolase A OS=Homo sapiens GN=ALDOA PE=1 SV=2		2.12	IGEHTPSALAIMENANVLAR	IGEHTPSALAIME[CAM]NANVLAR	3	y	1	2	66.01715	sp|P04075|ALDOA_HUMAN		FALSE		0.999300003	FALSE	38		Carbamidomethyl		
722.0441284	359.2401428	66.30215	Fructose-bisphosphate aldolase A OS=Homo sapiens GN=ALDOA PE=1 SV=2		1.91	IGEHTPSALAIMENANVLAR	IGEHTPSALAIME[CAM]NANVLAR	3	y	1	3	66.01715	sp|P04075|ALDOA_HUMAN		FALSE		0.999300003	FALSE	38		Carbamidomethyl		
722.0441284	397.1955872	66.30215	Fructose-bisphosphate aldolase A OS=Homo sapiens GN=ALDOA PE=1 SV=2		1.81	IGEHTPSALAIMENANVLAR	IGEHTPSALAIME[CAM]NANVLAR	3	b	2	8	66.01715	sp|P04075|ALDOA_HUMAN		FALSE		0.999300003	FALSE	38		Carbamidomethyl		
722.0441284	906.4679565	66.30215	Fructose-bisphosphate aldolase A OS=Homo sapiens GN=ALDOA PE=1 SV=2		1.19	IGEHTPSALAIMENANVLAR	IGEHTPSALAIME[CAM]NANVLAR	3	b	1	9	66.01715	sp|P04075|ALDOA_HUMAN		FALSE		0.999300003	FALSE	38		Carbamidomethyl		
722.0441284	704.3504639	66.30215	Fructose-bisphosphate aldolase A OS=Homo sapiens GN=ALDOA PE=1 SV=2		1.15	IGEHTPSALAIMENANVLAR	IGEHTPSALAIME[CAM]NANVLAR	3	b	2	13	66.01715	sp|P04075|ALDOA_HUMAN		FALSE		0.999300003	FALSE	38		Carbamidomethyl		
722.0441284	315.1700439	66.30215	Fructose-bisphosphate aldolase A OS=Homo sapiens GN=ALDOA PE=1 SV=2		0.83	IGEHTPSALAIMENANVLAR	IGEHTPSALAIME[CAM]NANVLAR	3	y	3	8	66.01715	sp|P04075|ALDOA_HUMAN		FALSE		0.999300003	FALSE	38		Carbamidomethyl		
722.0441284	686.3742676	66.30215	Fructose-bisphosphate aldolase A OS=Homo sapiens GN=ALDOA PE=1 SV=2		0.77	IGEHTPSALAIMENANVLAR	IGEHTPSALAIME[CAM]NANVLAR	3	y	2	12	66.01715	sp|P04075|ALDOA_HUMAN		FALSE		0.999300003	FALSE	38		Carbamidomethyl		
722.0441284	1090.589111	66.30215	Fructose-bisphosphate aldolase A OS=Homo sapiens GN=ALDOA PE=1 SV=2		0.45	IGEHTPSALAIMENANVLAR	IGEHTPSALAIME[CAM]NANVLAR	3	b	1	11	66.01715	sp|P04075|ALDOA_HUMAN		FALSE		0.999300003	FALSE	38		Carbamidomethyl		
652.3406372	978.4738159	38.31821	Fructose-bisphosphate aldolase A OS=Homo sapiens GN=ALDOA PE=1 SV=2		16.73	ILAADESTGSIAK	[Frm]-ILAADESTGSIAK	2	y	1	10	38.164	sp|P04075|ALDOA_HUMAN		FALSE		0.999000013	FALSE	38		Terminal Formyl	Frm	
652.3406372	1049.510986	38.31821	Fructose-bisphosphate aldolase A OS=Homo sapiens GN=ALDOA PE=1 SV=2		12.9	ILAADESTGSIAK	[Frm]-ILAADESTGSIAK	2	y	1	11	38.164	sp|P04075|ALDOA_HUMAN		FALSE		0.999000013	FALSE	38		Terminal Formyl	Frm	
652.3406372	907.4367065	38.31821	Fructose-bisphosphate aldolase A OS=Homo sapiens GN=ALDOA PE=1 SV=2		9.94	ILAADESTGSIAK	[Frm]-ILAADESTGSIAK	2	y	1	9	38.164	sp|P04075|ALDOA_HUMAN		FALSE		0.999000013	FALSE	38		Terminal Formyl	Frm	
652.3406372	792.40979	38.31821	Fructose-bisphosphate aldolase A OS=Homo sapiens GN=ALDOA PE=1 SV=2		3.25	ILAADESTGSIAK	[Frm]-ILAADESTGSIAK	2	y	1	8	38.164	sp|P04075|ALDOA_HUMAN		FALSE		0.999000013	FALSE	38		Terminal Formyl	Frm	
652.3406372	663.3671875	38.31821	Fructose-bisphosphate aldolase A OS=Homo sapiens GN=ALDOA PE=1 SV=2		3.21	ILAADESTGSIAK	[Frm]-ILAADESTGSIAK	2	y	1	7	38.164	sp|P04075|ALDOA_HUMAN		FALSE		0.999000013	FALSE	38		Terminal Formyl	Frm	
652.3406372	1162.594971	38.31821	Fructose-bisphosphate aldolase A OS=Homo sapiens GN=ALDOA PE=1 SV=2		2.17	ILAADESTGSIAK	[Frm]-ILAADESTGSIAK	2	y	1	12	38.164	sp|P04075|ALDOA_HUMAN		FALSE		0.999000013	FALSE	38		Terminal Formyl	Frm	
652.3406372	576.335144	38.31821	Fructose-bisphosphate aldolase A OS=Homo sapiens GN=ALDOA PE=1 SV=2		1.32	ILAADESTGSIAK	[Frm]-ILAADESTGSIAK	2	y	1	6	38.164	sp|P04075|ALDOA_HUMAN		FALSE		0.999000013	FALSE	38		Terminal Formyl	Frm	
652.3406372	475.2874756	38.31821	Fructose-bisphosphate aldolase A OS=Homo sapiens GN=ALDOA PE=1 SV=2		1.06	ILAADESTGSIAK	[Frm]-ILAADESTGSIAK	2	y	1	5	38.164	sp|P04075|ALDOA_HUMAN		FALSE		0.999000013	FALSE	38		Terminal Formyl	Frm	
652.3406372	218.1499176	38.31821	Fructose-bisphosphate aldolase A OS=Homo sapiens GN=ALDOA PE=1 SV=2		0.7	ILAADESTGSIAK	[Frm]-ILAADESTGSIAK	2	y	1	2	38.164	sp|P04075|ALDOA_HUMAN		FALSE		0.999000013	FALSE	38		Terminal Formyl	Frm	
652.3406372	418.2660217	38.31821	Fructose-bisphosphate aldolase A OS=Homo sapiens GN=ALDOA PE=1 SV=2		0.65	ILAADESTGSIAK	[Frm]-ILAADESTGSIAK	2	y	1	4	38.164	sp|P04075|ALDOA_HUMAN		FALSE		0.999000013	FALSE	38		Terminal Formyl	Frm	
652.3406372	581.8011475	38.31821	Fructose-bisphosphate aldolase A OS=Homo sapiens GN=ALDOA PE=1 SV=2		0.49	ILAADESTGSIAK	[Frm]-ILAADESTGSIAK	2	y	2	12	38.164	sp|P04075|ALDOA_HUMAN		FALSE		0.999000013	FALSE	38		Terminal Formyl	Frm	
652.3406372	147.1128082	38.31821	Fructose-bisphosphate aldolase A OS=Homo sapiens GN=ALDOA PE=1 SV=2		0.44	ILAADESTGSIAK	[Frm]-ILAADESTGSIAK	2	y	1	1	38.164	sp|P04075|ALDOA_HUMAN		FALSE		0.999000013	FALSE	38		Terminal Formyl	Frm	
652.3406372	415.200531	38.31821	Fructose-bisphosphate aldolase A OS=Homo sapiens GN=ALDOA PE=1 SV=2		0.34	ILAADESTGSIAK	[Frm]-ILAADESTGSIAK	2	b	2	8	38.164	sp|P04075|ALDOA_HUMAN		FALSE		0.999000013	FALSE	38		Terminal Formyl	Frm	
714.0282593	977.5050659	66.48483	Fructose-bisphosphate aldolase A OS=Homo sapiens GN=ALDOA PE=1 SV=2		57.04	IGEHTPSALAIMENANVLAR	IGEHTPSALAIM[2Ox]EN[Dea]ANVLAR	3	b	1	10	66.19897	sp|P04075|ALDOA_HUMAN		FALSE		0.997900009	FALSE	38		"Dioxidation,Deamidated"		
714.0282593	887.4581299	66.48483	Fructose-bisphosphate aldolase A OS=Homo sapiens GN=ALDOA PE=1 SV=2		30.6	IGEHTPSALAIMENANVLAR	IGEHTPSALAIM[2Ox]EN[Dea]ANVLAR	3	y	1	8	66.19897	sp|P04075|ALDOA_HUMAN		FALSE		0.997900009	FALSE	38		"Dioxidation,Deamidated"		
714.0282593	538.2619629	66.48483	Fructose-bisphosphate aldolase A OS=Homo sapiens GN=ALDOA PE=1 SV=2		19.74	IGEHTPSALAIMENANVLAR	IGEHTPSALAIM[2Ox]EN[Dea]ANVLAR	3	b	1	5	66.19897	sp|P04075|ALDOA_HUMAN		FALSE		0.997900009	FALSE	38		"Dioxidation,Deamidated"		
714.0282593	1090.589111	66.48483	Fructose-bisphosphate aldolase A OS=Homo sapiens GN=ALDOA PE=1 SV=2		18.66	IGEHTPSALAIMENANVLAR	IGEHTPSALAIM[2Ox]EN[Dea]ANVLAR	3	b	1	11	66.19897	sp|P04075|ALDOA_HUMAN		FALSE		0.997900009	FALSE	38		"Dioxidation,Deamidated"		
714.0282593	572.3515015	66.48483	Fructose-bisphosphate aldolase A OS=Homo sapiens GN=ALDOA PE=1 SV=2		15.51	IGEHTPSALAIMENANVLAR	IGEHTPSALAIM[2Ox]EN[Dea]ANVLAR	3	y	1	5	66.19897	sp|P04075|ALDOA_HUMAN		FALSE		0.997900009	FALSE	38		"Dioxidation,Deamidated"		
714.0282593	906.4679565	66.48483	Fructose-bisphosphate aldolase A OS=Homo sapiens GN=ALDOA PE=1 SV=2		12.24	IGEHTPSALAIMENANVLAR	IGEHTPSALAIM[2Ox]EN[Dea]ANVLAR	3	b	1	9	66.19897	sp|P04075|ALDOA_HUMAN		FALSE		0.997900009	FALSE	38		"Dioxidation,Deamidated"		
714.0282593	359.2401428	66.48483	Fructose-bisphosphate aldolase A OS=Homo sapiens GN=ALDOA PE=1 SV=2		9.47	IGEHTPSALAIMENANVLAR	IGEHTPSALAIM[2Ox]EN[Dea]ANVLAR	3	y	1	3	66.19897	sp|P04075|ALDOA_HUMAN		FALSE		0.997900009	FALSE	38		"Dioxidation,Deamidated"		
714.0282593	246.1560669	66.48483	Fructose-bisphosphate aldolase A OS=Homo sapiens GN=ALDOA PE=1 SV=2		6.87	IGEHTPSALAIMENANVLAR	IGEHTPSALAIM[2Ox]EN[Dea]ANVLAR	3	y	1	2	66.19897	sp|P04075|ALDOA_HUMAN		FALSE		0.997900009	FALSE	38		"Dioxidation,Deamidated"		
714.0282593	458.3085327	66.48483	Fructose-bisphosphate aldolase A OS=Homo sapiens GN=ALDOA PE=1 SV=2		4.63	IGEHTPSALAIMENANVLAR	IGEHTPSALAIM[2Ox]EN[Dea]ANVLAR	3	y	1	4	66.19897	sp|P04075|ALDOA_HUMAN		FALSE		0.997900009	FALSE	38		"Dioxidation,Deamidated"		
714.0282593	489.2561646	66.48483	Fructose-bisphosphate aldolase A OS=Homo sapiens GN=ALDOA PE=1 SV=2		4.62	IGEHTPSALAIMENANVLAR	IGEHTPSALAIM[2Ox]EN[Dea]ANVLAR	3	b	2	10	66.19897	sp|P04075|ALDOA_HUMAN		FALSE		0.997900009	FALSE	38		"Dioxidation,Deamidated"		
714.0282593	175.1189575	66.48483	Fructose-bisphosphate aldolase A OS=Homo sapiens GN=ALDOA PE=1 SV=2		2.46	IGEHTPSALAIMENANVLAR	IGEHTPSALAIM[2Ox]EN[Dea]ANVLAR	3	y	1	1	66.19897	sp|P04075|ALDOA_HUMAN		FALSE		0.997900009	FALSE	38		"Dioxidation,Deamidated"		
714.0282593	437.2142944	66.48483	Fructose-bisphosphate aldolase A OS=Homo sapiens GN=ALDOA PE=1 SV=2		1.94	IGEHTPSALAIMENANVLAR	IGEHTPSALAIM[2Ox]EN[Dea]ANVLAR	3	b	1	4	66.19897	sp|P04075|ALDOA_HUMAN		FALSE		0.997900009	FALSE	38		"Dioxidation,Deamidated"		
714.0282593	614.3122559	66.48483	Fructose-bisphosphate aldolase A OS=Homo sapiens GN=ALDOA PE=1 SV=2		1.54	IGEHTPSALAIMENANVLAR	IGEHTPSALAIM[2Ox]EN[Dea]ANVLAR	3	y	3	17	66.19897	sp|P04075|ALDOA_HUMAN		FALSE		0.997900009	FALSE	38		"Dioxidation,Deamidated"		
714.0282593	397.1955872	66.48483	Fructose-bisphosphate aldolase A OS=Homo sapiens GN=ALDOA PE=1 SV=2		1.21	IGEHTPSALAIMENANVLAR	IGEHTPSALAIM[2Ox]EN[Dea]ANVLAR	3	b	2	8	66.19897	sp|P04075|ALDOA_HUMAN		FALSE		0.997900009	FALSE	38		"Dioxidation,Deamidated"		
714.0282593	1418.730835	66.48483	Fructose-bisphosphate aldolase A OS=Homo sapiens GN=ALDOA PE=1 SV=2		0.76	IGEHTPSALAIMENANVLAR	IGEHTPSALAIM[2Ox]EN[Dea]ANVLAR	3	y	1	13	66.19897	sp|P04075|ALDOA_HUMAN		FALSE		0.997900009	FALSE	38		"Dioxidation,Deamidated"		
714.0282593	322.197937	66.48483	Fructose-bisphosphate aldolase A OS=Homo sapiens GN=ALDOA PE=1 SV=2		0.64	IGEHTPSALAIMENANVLAR	IGEHTPSALAIM[2Ox]EN[Dea]ANVLAR	3	y	2	6	66.19897	sp|P04075|ALDOA_HUMAN		FALSE		0.997900009	FALSE	38		"Dioxidation,Deamidated"		
515.6084595	629.3616943	34.95037	Fructose-bisphosphate aldolase A OS=Homo sapiens GN=ALDOA PE=1 SV=2		4.51	PYQYPALTPEQKK	PYQYPALT[Dhy]PEQKK	3	y	1	5	34.8119	sp|P04075|ALDOA_HUMAN		FALSE		0.997900009	FALSE	38		Dehydrated		
515.6084595	916.4563599	34.95037	Fructose-bisphosphate aldolase A OS=Homo sapiens GN=ALDOA PE=1 SV=2		4.51	PYQYPALTPEQKK	PYQYPALT[Dhy]PEQKK	3	b	1	8	34.8119	sp|P04075|ALDOA_HUMAN		FALSE		0.997900009	FALSE	38		Dehydrated		
515.6084595	389.1819458	34.95037	Fructose-bisphosphate aldolase A OS=Homo sapiens GN=ALDOA PE=1 SV=2		2.72	PYQYPALTPEQKK	PYQYPALT[Dhy]PEQKK	3	b	1	3	34.8119	sp|P04075|ALDOA_HUMAN		FALSE		0.997900009	FALSE	38		Dehydrated		
515.6084595	720.335144	34.95037	Fructose-bisphosphate aldolase A OS=Homo sapiens GN=ALDOA PE=1 SV=2		2.56	PYQYPALTPEQKK	PYQYPALT[Dhy]PEQKK	3	b	1	6	34.8119	sp|P04075|ALDOA_HUMAN		FALSE		0.997900009	FALSE	38		Dehydrated		
515.6084595	515.6084595	34.95037	Fructose-bisphosphate aldolase A OS=Homo sapiens GN=ALDOA PE=1 SV=2		2.44	PYQYPALTPEQKK	PYQYPALT[Dhy]PEQKK	3	y	3	13	34.8119	sp|P04075|ALDOA_HUMAN		FALSE		0.997900009	FALSE	38		Dehydrated		
515.6084595	552.2453003	34.95037	Fructose-bisphosphate aldolase A OS=Homo sapiens GN=ALDOA PE=1 SV=2		1.91	PYQYPALTPEQKK	PYQYPALT[Dhy]PEQKK	3	b	1	4	34.8119	sp|P04075|ALDOA_HUMAN		FALSE		0.997900009	FALSE	38		Dehydrated		
515.6084595	712.3988037	34.95037	Fructose-bisphosphate aldolase A OS=Homo sapiens GN=ALDOA PE=1 SV=2		0.94	PYQYPALTPEQKK	PYQYPALT[Dhy]PEQKK	3	y	1	6	34.8119	sp|P04075|ALDOA_HUMAN		FALSE		0.997900009	FALSE	38		Dehydrated		
515.6084595	833.4191895	34.95037	Fructose-bisphosphate aldolase A OS=Homo sapiens GN=ALDOA PE=1 SV=2		0.94	PYQYPALTPEQKK	PYQYPALT[Dhy]PEQKK	3	b	1	7	34.8119	sp|P04075|ALDOA_HUMAN		FALSE		0.997900009	FALSE	38		Dehydrated		
515.6084595	261.1233826	34.95037	Fructose-bisphosphate aldolase A OS=Homo sapiens GN=ALDOA PE=1 SV=2		0.79	PYQYPALTPEQKK	PYQYPALT[Dhy]PEQKK	3	b	1	2	34.8119	sp|P04075|ALDOA_HUMAN		FALSE		0.997900009	FALSE	38		Dehydrated		
515.6084595	403.2663574	34.95037	Fructose-bisphosphate aldolase A OS=Homo sapiens GN=ALDOA PE=1 SV=2		0.37	PYQYPALTPEQKK	PYQYPALT[Dhy]PEQKK	3	y	1	3	34.8119	sp|P04075|ALDOA_HUMAN		FALSE		0.997900009	FALSE	38		Dehydrated		
515.6084595	1142.551636	34.95037	Fructose-bisphosphate aldolase A OS=Homo sapiens GN=ALDOA PE=1 SV=2		0.37	PYQYPALTPEQKK	PYQYPALT[Dhy]PEQKK	3	b	1	10	34.8119	sp|P04075|ALDOA_HUMAN		FALSE		0.997900009	FALSE	38		Dehydrated		
515.6084595	275.2077637	34.95037	Fructose-bisphosphate aldolase A OS=Homo sapiens GN=ALDOA PE=1 SV=2		0.3	PYQYPALTPEQKK	PYQYPALT[Dhy]PEQKK	3	y	1	2	34.8119	sp|P04075|ALDOA_HUMAN		FALSE		0.997900009	FALSE	38		Dehydrated		
515.6084595	896.5200195	34.95037	Fructose-bisphosphate aldolase A OS=Homo sapiens GN=ALDOA PE=1 SV=2		0.27	PYQYPALTPEQKK	PYQYPALT[Dhy]PEQKK	3	y	1	8	34.8119	sp|P04075|ALDOA_HUMAN		FALSE		0.997900009	FALSE	38		Dehydrated		
515.6084595	325.1526489	34.95037	Fructose-bisphosphate aldolase A OS=Homo sapiens GN=ALDOA PE=1 SV=2		0.22	PYQYPALTPEQKK	PYQYPALT[Dhy]PEQKK	3	b	2	5	34.8119	sp|P04075|ALDOA_HUMAN		FALSE		0.997900009	FALSE	38		Dehydrated		
723.6889038	572.3515015	66.76175	Fructose-bisphosphate aldolase A OS=Homo sapiens GN=ALDOA PE=1 SV=2		8.58	IGEHTPSALAIMENANVLAR	IGEHT[Dhy]PS[Pho]ALAIMENANVLAR	3	y	1	5	66.4746	sp|P04075|ALDOA_HUMAN		FALSE		0.997799993	FALSE	38		"Dehydrated,Phospho(Ser,Thr)"		
723.6889038	886.4741211	66.76175	Fructose-bisphosphate aldolase A OS=Homo sapiens GN=ALDOA PE=1 SV=2		6.54	IGEHTPSALAIMENANVLAR	IGEHT[Dhy]PS[Pho]ALAIMENANVLAR	3	y	1	8	66.4746	sp|P04075|ALDOA_HUMAN		FALSE		0.997799993	FALSE	38		"Dehydrated,Phospho(Ser,Thr)"		
723.6889038	1130.598633	66.76175	Fructose-bisphosphate aldolase A OS=Homo sapiens GN=ALDOA PE=1 SV=2		5.96	IGEHTPSALAIMENANVLAR	IGEHT[Dhy]PS[Pho]ALAIMENANVLAR	3	y	1	10	66.4746	sp|P04075|ALDOA_HUMAN		FALSE		0.997799993	FALSE	38		"Dehydrated,Phospho(Ser,Thr)"		
723.6889038	643.3886108	66.76175	Fructose-bisphosphate aldolase A OS=Homo sapiens GN=ALDOA PE=1 SV=2		3.65	IGEHTPSALAIMENANVLAR	IGEHT[Dhy]PS[Pho]ALAIMENANVLAR	3	y	1	6	66.4746	sp|P04075|ALDOA_HUMAN		FALSE		0.997799993	FALSE	38		"Dehydrated,Phospho(Ser,Thr)"		
723.6889038	1017.514587	66.76175	Fructose-bisphosphate aldolase A OS=Homo sapiens GN=ALDOA PE=1 SV=2		2.45	IGEHTPSALAIMENANVLAR	IGEHT[Dhy]PS[Pho]ALAIMENANVLAR	3	y	1	9	66.4746	sp|P04075|ALDOA_HUMAN		FALSE		0.997799993	FALSE	38		"Dehydrated,Phospho(Ser,Thr)"		
723.6889038	757.4315186	66.76175	Fructose-bisphosphate aldolase A OS=Homo sapiens GN=ALDOA PE=1 SV=2		2.17	IGEHTPSALAIMENANVLAR	IGEHT[Dhy]PS[Pho]ALAIMENANVLAR	3	y	1	7	66.4746	sp|P04075|ALDOA_HUMAN		FALSE		0.997799993	FALSE	38		"Dehydrated,Phospho(Ser,Thr)"		
723.6889038	359.2401428	66.76175	Fructose-bisphosphate aldolase A OS=Homo sapiens GN=ALDOA PE=1 SV=2		1.9	IGEHTPSALAIMENANVLAR	IGEHT[Dhy]PS[Pho]ALAIMENANVLAR	3	y	1	3	66.4746	sp|P04075|ALDOA_HUMAN		FALSE		0.997799993	FALSE	38		"Dehydrated,Phospho(Ser,Thr)"		
723.6889038	1201.635742	66.76175	Fructose-bisphosphate aldolase A OS=Homo sapiens GN=ALDOA PE=1 SV=2		1.66	IGEHTPSALAIMENANVLAR	IGEHT[Dhy]PS[Pho]ALAIMENANVLAR	3	y	1	11	66.4746	sp|P04075|ALDOA_HUMAN		FALSE		0.997799993	FALSE	38		"Dehydrated,Phospho(Ser,Thr)"		
723.6889038	246.1560669	66.76175	Fructose-bisphosphate aldolase A OS=Homo sapiens GN=ALDOA PE=1 SV=2		1.21	IGEHTPSALAIMENANVLAR	IGEHT[Dhy]PS[Pho]ALAIMENANVLAR	3	y	1	2	66.4746	sp|P04075|ALDOA_HUMAN		FALSE		0.997799993	FALSE	38		"Dehydrated,Phospho(Ser,Thr)"		
723.6889038	520.2340698	66.76175	Fructose-bisphosphate aldolase A OS=Homo sapiens GN=ALDOA PE=1 SV=2		1.19	IGEHTPSALAIMENANVLAR	IGEHT[Dhy]PS[Pho]ALAIMENANVLAR	3	b	2	10	66.4746	sp|P04075|ALDOA_HUMAN		FALSE		0.997799993	FALSE	38		"Dehydrated,Phospho(Ser,Thr)"		
723.6889038	437.2142944	66.76175	Fructose-bisphosphate aldolase A OS=Homo sapiens GN=ALDOA PE=1 SV=2		1.07	IGEHTPSALAIMENANVLAR	IGEHT[Dhy]PS[Pho]ALAIMENANVLAR	3	b	1	4	66.4746	sp|P04075|ALDOA_HUMAN		FALSE		0.997799993	FALSE	38		"Dehydrated,Phospho(Ser,Thr)"		
723.6889038	578.2865601	66.76175	Fructose-bisphosphate aldolase A OS=Homo sapiens GN=ALDOA PE=1 SV=2		0.87	IGEHTPSALAIMENANVLAR	IGEHT[Dhy]PS[Pho]ALAIMENANVLAR	3	y	3	16	66.4746	sp|P04075|ALDOA_HUMAN		FALSE		0.997799993	FALSE	38		"Dehydrated,Phospho(Ser,Thr)"		
723.6889038	175.1189575	66.76175	Fructose-bisphosphate aldolase A OS=Homo sapiens GN=ALDOA PE=1 SV=2		0.54	IGEHTPSALAIMENANVLAR	IGEHT[Dhy]PS[Pho]ALAIMENANVLAR	3	y	1	1	66.4746	sp|P04075|ALDOA_HUMAN		FALSE		0.997799993	FALSE	38		"Dehydrated,Phospho(Ser,Thr)"		
603.6553955	730.3518677	68.9818	Fructose-bisphosphate aldolase A OS=Homo sapiens GN=ALDOA PE=1 SV=2		7.19	CPLLKPWALTFSYGR	C[CAM]PLLKPWALTFSYGR	3	y	1	6	68.68427	sp|P04075|ALDOA_HUMAN		FALSE		0.997699976	FALSE	38				
603.6553955	629.3041992	68.9818	Fructose-bisphosphate aldolase A OS=Homo sapiens GN=ALDOA PE=1 SV=2		3.51	CPLLKPWALTFSYGR	C[CAM]PLLKPWALTFSYGR	3	y	1	5	68.68427	sp|P04075|ALDOA_HUMAN		FALSE		0.997699976	FALSE	38				
603.6553955	371.1747437	68.9818	Fructose-bisphosphate aldolase A OS=Homo sapiens GN=ALDOA PE=1 SV=2		1.67	CPLLKPWALTFSYGR	C[CAM]PLLKPWALTFSYGR	3	b	1	3	68.68427	sp|P04075|ALDOA_HUMAN		FALSE		0.997699976	FALSE	38				
603.6553955	895.4858398	68.9818	Fructose-bisphosphate aldolase A OS=Homo sapiens GN=ALDOA PE=1 SV=2		1.63	CPLLKPWALTFSYGR	C[CAM]PLLKPWALTFSYGR	3	b	1	7	68.68427	sp|P04075|ALDOA_HUMAN		FALSE		0.997699976	FALSE	38				
603.6553955	914.4730225	68.9818	Fructose-bisphosphate aldolase A OS=Homo sapiens GN=ALDOA PE=1 SV=2		1.63	CPLLKPWALTFSYGR	C[CAM]PLLKPWALTFSYGR	3	y	1	8	68.68427	sp|P04075|ALDOA_HUMAN		FALSE		0.997699976	FALSE	38				
603.6553955	843.4359131	68.9818	Fructose-bisphosphate aldolase A OS=Homo sapiens GN=ALDOA PE=1 SV=2		1.44	CPLLKPWALTFSYGR	C[CAM]PLLKPWALTFSYGR	3	y	1	7	68.68427	sp|P04075|ALDOA_HUMAN		FALSE		0.997699976	FALSE	38				
603.6553955	966.5229492	68.9818	Fructose-bisphosphate aldolase A OS=Homo sapiens GN=ALDOA PE=1 SV=2		1.44	CPLLKPWALTFSYGR	C[CAM]PLLKPWALTFSYGR	3	b	1	8	68.68427	sp|P04075|ALDOA_HUMAN		FALSE		0.997699976	FALSE	38				
603.6553955	482.2357788	68.9818	Fructose-bisphosphate aldolase A OS=Homo sapiens GN=ALDOA PE=1 SV=2		1.29	CPLLKPWALTFSYGR	C[CAM]PLLKPWALTFSYGR	3	y	1	4	68.68427	sp|P04075|ALDOA_HUMAN		FALSE		0.997699976	FALSE	38				
603.6553955	1197.605103	68.9818	Fructose-bisphosphate aldolase A OS=Homo sapiens GN=ALDOA PE=1 SV=2		1.18	CPLLKPWALTFSYGR	C[CAM]PLLKPWALTFSYGR	3	y	1	10	68.68427	sp|P04075|ALDOA_HUMAN		FALSE		0.997699976	FALSE	38				
603.6553955	550.3118286	68.9818	Fructose-bisphosphate aldolase A OS=Homo sapiens GN=ALDOA PE=1 SV=2		0.88	CPLLKPWALTFSYGR	C[CAM]PLLKPWALTFSYGR	3	y	3	14	68.68427	sp|P04075|ALDOA_HUMAN		FALSE		0.997699976	FALSE	38				
603.6553955	395.2037354	68.9818	Fructose-bisphosphate aldolase A OS=Homo sapiens GN=ALDOA PE=1 SV=2		0.36	CPLLKPWALTFSYGR	C[CAM]PLLKPWALTFSYGR	3	y	1	3	68.68427	sp|P04075|ALDOA_HUMAN		FALSE		0.997699976	FALSE	38				
603.6553955	244.1221466	68.9818	Fructose-bisphosphate aldolase A OS=Homo sapiens GN=ALDOA PE=1 SV=2		0.27	CPLLKPWALTFSYGR	C[CAM]PLLKPWALTFSYGR	3	y	3	6	68.68427	sp|P04075|ALDOA_HUMAN		FALSE		0.997699976	FALSE	38				
521.6119385	720.335144	34.45395	Fructose-bisphosphate aldolase A OS=Homo sapiens GN=ALDOA PE=1 SV=2		16.62	PYQYPALTPEQKK	PYQYPALTPEQKK	3	b	1	6	34.3178	sp|P04075|ALDOA_HUMAN		FALSE		0.997500002	FALSE	38				
521.6119385	843.4934692	34.45395	Fructose-bisphosphate aldolase A OS=Homo sapiens GN=ALDOA PE=1 SV=2		16.62	PYQYPALTPEQKK	PYQYPALTPEQKK	3	y	1	7	34.3178	sp|P04075|ALDOA_HUMAN		FALSE		0.997500002	FALSE	38				
521.6119385	521.6119385	34.45395	Fructose-bisphosphate aldolase A OS=Homo sapiens GN=ALDOA PE=1 SV=2		15.17	PYQYPALTPEQKK	PYQYPALTPEQKK	3	y	3	13	34.3178	sp|P04075|ALDOA_HUMAN		FALSE		0.997500002	FALSE	38				
521.6119385	730.4093628	34.45395	Fructose-bisphosphate aldolase A OS=Homo sapiens GN=ALDOA PE=1 SV=2		11.55	PYQYPALTPEQKK	PYQYPALTPEQKK	3	y	1	6	34.3178	sp|P04075|ALDOA_HUMAN		FALSE		0.997500002	FALSE	38				
521.6119385	833.4191895	34.45395	Fructose-bisphosphate aldolase A OS=Homo sapiens GN=ALDOA PE=1 SV=2		11.55	PYQYPALTPEQKK	PYQYPALTPEQKK	3	b	1	7	34.3178	sp|P04075|ALDOA_HUMAN		FALSE		0.997500002	FALSE	38				
521.6119385	552.2453003	34.45395	Fructose-bisphosphate aldolase A OS=Homo sapiens GN=ALDOA PE=1 SV=2		10.85	PYQYPALTPEQKK	PYQYPALTPEQKK	3	b	1	4	34.3178	sp|P04075|ALDOA_HUMAN		FALSE		0.997500002	FALSE	38				
521.6119385	1011.583313	34.45395	Fructose-bisphosphate aldolase A OS=Homo sapiens GN=ALDOA PE=1 SV=2		10.85	PYQYPALTPEQKK	PYQYPALTPEQKK	3	y	1	9	34.3178	sp|P04075|ALDOA_HUMAN		FALSE		0.997500002	FALSE	38				
521.6119385	389.1819458	34.45395	Fructose-bisphosphate aldolase A OS=Homo sapiens GN=ALDOA PE=1 SV=2		8.41	PYQYPALTPEQKK	PYQYPALTPEQKK	3	b	1	3	34.3178	sp|P04075|ALDOA_HUMAN		FALSE		0.997500002	FALSE	38				
521.6119385	629.3616943	34.45395	Fructose-bisphosphate aldolase A OS=Homo sapiens GN=ALDOA PE=1 SV=2		3.62	PYQYPALTPEQKK	PYQYPALTPEQKK	3	y	1	5	34.3178	sp|P04075|ALDOA_HUMAN		FALSE		0.997500002	FALSE	38				
521.6119385	261.1233826	34.45395	Fructose-bisphosphate aldolase A OS=Homo sapiens GN=ALDOA PE=1 SV=2		2.81	PYQYPALTPEQKK	PYQYPALTPEQKK	3	b	1	2	34.3178	sp|P04075|ALDOA_HUMAN		FALSE		0.997500002	FALSE	38				
521.6119385	1302.7052	34.45395	Fructose-bisphosphate aldolase A OS=Homo sapiens GN=ALDOA PE=1 SV=2		2.81	PYQYPALTPEQKK	PYQYPALTPEQKK	3	y	1	11	34.3178	sp|P04075|ALDOA_HUMAN		FALSE		0.997500002	FALSE	38				
521.6119385	649.2980347	34.45395	Fructose-bisphosphate aldolase A OS=Homo sapiens GN=ALDOA PE=1 SV=2		1.79	PYQYPALTPEQKK	PYQYPALTPEQKK	3	b	1	5	34.3178	sp|P04075|ALDOA_HUMAN		FALSE		0.997500002	FALSE	38				
521.6119385	914.5305786	34.45395	Fructose-bisphosphate aldolase A OS=Homo sapiens GN=ALDOA PE=1 SV=2		1.79	PYQYPALTPEQKK	PYQYPALTPEQKK	3	y	1	8	34.3178	sp|P04075|ALDOA_HUMAN		FALSE		0.997500002	FALSE	38				
521.6119385	365.7083435	34.45395	Fructose-bisphosphate aldolase A OS=Homo sapiens GN=ALDOA PE=1 SV=2		1.57	PYQYPALTPEQKK	PYQYPALTPEQKK	3	y	2	6	34.3178	sp|P04075|ALDOA_HUMAN		FALSE		0.997500002	FALSE	38				
521.6119385	515.6084595	34.45395	Fructose-bisphosphate aldolase A OS=Homo sapiens GN=ALDOA PE=1 SV=2		1.35	PYQYPALTPEQKK	PYQYPALTPEQKK	3	b	3	13	34.3178	sp|P04075|ALDOA_HUMAN		FALSE		0.997500002	FALSE	38				
521.6119385	275.2077637	34.45395	Fructose-bisphosphate aldolase A OS=Homo sapiens GN=ALDOA PE=1 SV=2		1.25	PYQYPALTPEQKK	PYQYPALTPEQKK	3	y	1	2	34.3178	sp|P04075|ALDOA_HUMAN		FALSE		0.997500002	FALSE	38				
521.6119385	532.30896	34.45395	Fructose-bisphosphate aldolase A OS=Homo sapiens GN=ALDOA PE=1 SV=2		1.22	PYQYPALTPEQKK	PYQYPALTPEQKK	3	y	1	4	34.3178	sp|P04075|ALDOA_HUMAN		FALSE		0.997500002	FALSE	38				
521.6119385	467.7370911	34.45395	Fructose-bisphosphate aldolase A OS=Homo sapiens GN=ALDOA PE=1 SV=2		1.05	PYQYPALTPEQKK	PYQYPALTPEQKK	3	b	2	8	34.3178	sp|P04075|ALDOA_HUMAN		FALSE		0.997500002	FALSE	38				
521.6119385	325.1526489	34.45395	Fructose-bisphosphate aldolase A OS=Homo sapiens GN=ALDOA PE=1 SV=2		0.88	PYQYPALTPEQKK	PYQYPALTPEQKK	3	b	2	5	34.3178	sp|P04075|ALDOA_HUMAN		FALSE		0.997500002	FALSE	38				
521.6119385	506.2952881	34.45395	Fructose-bisphosphate aldolase A OS=Homo sapiens GN=ALDOA PE=1 SV=2		0.8	PYQYPALTPEQKK	PYQYPALTPEQKK	3	y	2	9	34.3178	sp|P04075|ALDOA_HUMAN		FALSE		0.997500002	FALSE	38				
521.6119385	403.2663574	34.45395	Fructose-bisphosphate aldolase A OS=Homo sapiens GN=ALDOA PE=1 SV=2		0.37	PYQYPALTPEQKK	PYQYPALTPEQKK	3	y	1	3	34.3178	sp|P04075|ALDOA_HUMAN		FALSE		0.997500002	FALSE	38				
703.0369873	1017.514587	66.40448	Fructose-bisphosphate aldolase A OS=Homo sapiens GN=ALDOA PE=1 SV=2		42.66	IGEHTPSALAIMENANVLAR	IGEHTPSALAIMENANVLAR	3	y	1	9	66.119	sp|P04075|ALDOA_HUMAN		FALSE		0.996999979	FALSE	38				
703.0369873	886.4741211	66.40448	Fructose-bisphosphate aldolase A OS=Homo sapiens GN=ALDOA PE=1 SV=2		42.54	IGEHTPSALAIMENANVLAR	IGEHTPSALAIMENANVLAR	3	y	1	8	66.119	sp|P04075|ALDOA_HUMAN		FALSE		0.996999979	FALSE	38				
703.0369873	757.4315186	66.40448	Fructose-bisphosphate aldolase A OS=Homo sapiens GN=ALDOA PE=1 SV=2		33.84	IGEHTPSALAIMENANVLAR	IGEHTPSALAIMENANVLAR	3	y	1	7	66.119	sp|P04075|ALDOA_HUMAN		FALSE		0.996999979	FALSE	38				
703.0369873	793.3839111	66.40448	Fructose-bisphosphate aldolase A OS=Homo sapiens GN=ALDOA PE=1 SV=2		24.48	IGEHTPSALAIMENANVLAR	IGEHTPSALAIMENANVLAR	3	b	1	8	66.119	sp|P04075|ALDOA_HUMAN		FALSE		0.996999979	FALSE	38				
703.0369873	538.2619629	66.40448	Fructose-bisphosphate aldolase A OS=Homo sapiens GN=ALDOA PE=1 SV=2		13.18	IGEHTPSALAIMENANVLAR	IGEHTPSALAIMENANVLAR	3	b	1	5	66.119	sp|P04075|ALDOA_HUMAN		FALSE		0.996999979	FALSE	38				
703.0369873	572.3515015	66.40448	Fructose-bisphosphate aldolase A OS=Homo sapiens GN=ALDOA PE=1 SV=2		12.78	IGEHTPSALAIMENANVLAR	IGEHTPSALAIMENANVLAR	3	y	1	5	66.119	sp|P04075|ALDOA_HUMAN		FALSE		0.996999979	FALSE	38				
703.0369873	643.3886108	66.40448	Fructose-bisphosphate aldolase A OS=Homo sapiens GN=ALDOA PE=1 SV=2		12.68	IGEHTPSALAIMENANVLAR	IGEHTPSALAIMENANVLAR	3	y	1	6	66.119	sp|P04075|ALDOA_HUMAN		FALSE		0.996999979	FALSE	38				
703.0369873	1130.598633	66.40448	Fructose-bisphosphate aldolase A OS=Homo sapiens GN=ALDOA PE=1 SV=2		10.56	IGEHTPSALAIMENANVLAR	IGEHTPSALAIMENANVLAR	3	y	1	10	66.119	sp|P04075|ALDOA_HUMAN		FALSE		0.996999979	FALSE	38				
703.0369873	977.5050659	66.40448	Fructose-bisphosphate aldolase A OS=Homo sapiens GN=ALDOA PE=1 SV=2		6.77	IGEHTPSALAIMENANVLAR	IGEHTPSALAIMENANVLAR	3	b	1	10	66.119	sp|P04075|ALDOA_HUMAN		FALSE		0.996999979	FALSE	38				
703.0369873	359.2401428	66.40448	Fructose-bisphosphate aldolase A OS=Homo sapiens GN=ALDOA PE=1 SV=2		6.63	IGEHTPSALAIMENANVLAR	IGEHTPSALAIMENANVLAR	3	y	1	3	66.119	sp|P04075|ALDOA_HUMAN		FALSE		0.996999979	FALSE	38				
703.0369873	458.3085327	66.40448	Fructose-bisphosphate aldolase A OS=Homo sapiens GN=ALDOA PE=1 SV=2		3.84	IGEHTPSALAIMENANVLAR	IGEHTPSALAIMENANVLAR	3	y	1	4	66.119	sp|P04075|ALDOA_HUMAN		FALSE		0.996999979	FALSE	38				
703.0369873	246.1560669	66.40448	Fructose-bisphosphate aldolase A OS=Homo sapiens GN=ALDOA PE=1 SV=2		3.72	IGEHTPSALAIMENANVLAR	IGEHTPSALAIMENANVLAR	3	y	1	2	66.119	sp|P04075|ALDOA_HUMAN		FALSE		0.996999979	FALSE	38				
703.0369873	1535.752197	66.40448	Fructose-bisphosphate aldolase A OS=Homo sapiens GN=ALDOA PE=1 SV=2		2.9	IGEHTPSALAIMENANVLAR	IGEHTPSALAIMENANVLAR	3	b	1	15	66.119	sp|P04075|ALDOA_HUMAN		FALSE		0.996999979	FALSE	38				
703.0369873	931.477478	66.40448	Fructose-bisphosphate aldolase A OS=Homo sapiens GN=ALDOA PE=1 SV=2		2.33	IGEHTPSALAIMENANVLAR	IGEHTPSALAIMENANVLAR	3	b	2	18	66.119	sp|P04075|ALDOA_HUMAN		FALSE		0.996999979	FALSE	38				
703.0369873	1090.589111	66.40448	Fructose-bisphosphate aldolase A OS=Homo sapiens GN=ALDOA PE=1 SV=2		2.29	IGEHTPSALAIMENANVLAR	IGEHTPSALAIMENANVLAR	3	b	1	11	66.119	sp|P04075|ALDOA_HUMAN		FALSE		0.996999979	FALSE	38				
703.0369873	175.1189575	66.40448	Fructose-bisphosphate aldolase A OS=Homo sapiens GN=ALDOA PE=1 SV=2		2.23	IGEHTPSALAIMENANVLAR	IGEHTPSALAIMENANVLAR	3	y	1	1	66.119	sp|P04075|ALDOA_HUMAN		FALSE		0.996999979	FALSE	38				
703.0369873	722.3468018	66.40448	Fructose-bisphosphate aldolase A OS=Homo sapiens GN=ALDOA PE=1 SV=2		2.08	IGEHTPSALAIMENANVLAR	IGEHTPSALAIMENANVLAR	3	b	1	7	66.119	sp|P04075|ALDOA_HUMAN		FALSE		0.996999979	FALSE	38				
703.0369873	437.2142944	66.40448	Fructose-bisphosphate aldolase A OS=Homo sapiens GN=ALDOA PE=1 SV=2		1.95	IGEHTPSALAIMENANVLAR	IGEHTPSALAIMENANVLAR	3	b	1	4	66.119	sp|P04075|ALDOA_HUMAN		FALSE		0.996999979	FALSE	38				
703.0369873	906.4679565	66.40448	Fructose-bisphosphate aldolase A OS=Homo sapiens GN=ALDOA PE=1 SV=2		1.88	IGEHTPSALAIMENANVLAR	IGEHTPSALAIMENANVLAR	3	b	1	9	66.119	sp|P04075|ALDOA_HUMAN		FALSE		0.996999979	FALSE	38				
703.0369873	1201.635742	66.40448	Fructose-bisphosphate aldolase A OS=Homo sapiens GN=ALDOA PE=1 SV=2		1.53	IGEHTPSALAIMENANVLAR	IGEHTPSALAIMENANVLAR	3	y	1	11	66.119	sp|P04075|ALDOA_HUMAN		FALSE		0.996999979	FALSE	38				
703.0369873	215.1343842	66.40448	Fructose-bisphosphate aldolase A OS=Homo sapiens GN=ALDOA PE=1 SV=2		1.29	IGEHTPSALAIMENANVLAR	IGEHTPSALAIMENANVLAR	3	y	3	6	66.119	sp|P04075|ALDOA_HUMAN		FALSE		0.996999979	FALSE	38				
703.0369873	397.1955872	66.40448	Fructose-bisphosphate aldolase A OS=Homo sapiens GN=ALDOA PE=1 SV=2		1.23	IGEHTPSALAIMENANVLAR	IGEHTPSALAIMENANVLAR	3	b	2	8	66.119	sp|P04075|ALDOA_HUMAN		FALSE		0.996999979	FALSE	38				
703.0369873	300.1553955	66.40448	Fructose-bisphosphate aldolase A OS=Homo sapiens GN=ALDOA PE=1 SV=2		1.07	IGEHTPSALAIMENANVLAR	IGEHTPSALAIMENANVLAR	3	b	1	3	66.119	sp|P04075|ALDOA_HUMAN		FALSE		0.996999979	FALSE	38				
703.0369873	1221.629639	66.40448	Fructose-bisphosphate aldolase A OS=Homo sapiens GN=ALDOA PE=1 SV=2		1	IGEHTPSALAIMENANVLAR	IGEHTPSALAIMENANVLAR	3	b	1	12	66.119	sp|P04075|ALDOA_HUMAN		FALSE		0.996999979	FALSE	38				
703.0369873	509.2609253	66.40448	Fructose-bisphosphate aldolase A OS=Homo sapiens GN=ALDOA PE=1 SV=2		0.86	IGEHTPSALAIMENANVLAR	IGEHTPSALAIMENANVLAR	3	y	2	9	66.119	sp|P04075|ALDOA_HUMAN		FALSE		0.996999979	FALSE	38				
448.2419739	187.0713348	39.15477	Fructose-bisphosphate aldolase A OS=Homo sapiens GN=ALDOA PE=1 SV=2		59.97	ADDGRPFPQVIK	ADDGRPFPQVIK	3	b	1	2	38.99665	sp|P04075|ALDOA_HUMAN		FALSE		0.995599985	FALSE	38				
448.2419739	1156.647339	39.15477	Fructose-bisphosphate aldolase A OS=Homo sapiens GN=ALDOA PE=1 SV=2		59.97	ADDGRPFPQVIK	ADDGRPFPQVIK	3	y	1	10	38.99665	sp|P04075|ALDOA_HUMAN		FALSE		0.995599985	FALSE	38				
448.2419739	1271.674316	39.15477	Fructose-bisphosphate aldolase A OS=Homo sapiens GN=ALDOA PE=1 SV=2		46.27	ADDGRPFPQVIK	ADDGRPFPQVIK	3	y	1	11	38.99665	sp|P04075|ALDOA_HUMAN		FALSE		0.995599985	FALSE	38				
448.2419739	584.3766479	39.15477	Fructose-bisphosphate aldolase A OS=Homo sapiens GN=ALDOA PE=1 SV=2		17.25	ADDGRPFPQVIK	ADDGRPFPQVIK	3	y	1	5	38.99665	sp|P04075|ALDOA_HUMAN		FALSE		0.995599985	FALSE	38				
448.2419739	759.342041	39.15477	Fructose-bisphosphate aldolase A OS=Homo sapiens GN=ALDOA PE=1 SV=2		17.25	ADDGRPFPQVIK	ADDGRPFPQVIK	3	b	1	7	38.99665	sp|P04075|ALDOA_HUMAN		FALSE		0.995599985	FALSE	38				
448.2419739	302.0982666	39.15477	Fructose-bisphosphate aldolase A OS=Homo sapiens GN=ALDOA PE=1 SV=2		16.76	ADDGRPFPQVIK	ADDGRPFPQVIK	3	b	1	3	38.99665	sp|P04075|ALDOA_HUMAN		FALSE		0.995599985	FALSE	38				
448.2419739	1041.620361	39.15477	Fructose-bisphosphate aldolase A OS=Homo sapiens GN=ALDOA PE=1 SV=2		16.76	ADDGRPFPQVIK	ADDGRPFPQVIK	3	y	1	9	38.99665	sp|P04075|ALDOA_HUMAN		FALSE		0.995599985	FALSE	38				
448.2419739	260.1968689	39.15477	Fructose-bisphosphate aldolase A OS=Homo sapiens GN=ALDOA PE=1 SV=2		5.66	ADDGRPFPQVIK	ADDGRPFPQVIK	3	y	1	2	38.99665	sp|P04075|ALDOA_HUMAN		FALSE		0.995599985	FALSE	38				
448.2419739	984.4533691	39.15477	Fructose-bisphosphate aldolase A OS=Homo sapiens GN=ALDOA PE=1 SV=2		5.44	ADDGRPFPQVIK	ADDGRPFPQVIK	3	b	1	9	38.99665	sp|P04075|ALDOA_HUMAN		FALSE		0.995599985	FALSE	38				
448.2419739	515.2208252	39.15477	Fructose-bisphosphate aldolase A OS=Homo sapiens GN=ALDOA PE=1 SV=2		5.13	ADDGRPFPQVIK	ADDGRPFPQVIK	3	b	1	5	38.99665	sp|P04075|ALDOA_HUMAN		FALSE		0.995599985	FALSE	38				
448.2419739	828.4978027	39.15477	Fructose-bisphosphate aldolase A OS=Homo sapiens GN=ALDOA PE=1 SV=2		5.13	ADDGRPFPQVIK	ADDGRPFPQVIK	3	y	1	7	38.99665	sp|P04075|ALDOA_HUMAN		FALSE		0.995599985	FALSE	38				
448.2419739	147.1128082	39.15477	Fructose-bisphosphate aldolase A OS=Homo sapiens GN=ALDOA PE=1 SV=2		5.04	ADDGRPFPQVIK	ADDGRPFPQVIK	3	y	1	1	38.99665	sp|P04075|ALDOA_HUMAN		FALSE		0.995599985	FALSE	38				
448.2419739	359.2652893	39.15477	Fructose-bisphosphate aldolase A OS=Homo sapiens GN=ALDOA PE=1 SV=2		1.94	ADDGRPFPQVIK	ADDGRPFPQVIK	3	y	1	3	38.99665	sp|P04075|ALDOA_HUMAN		FALSE		0.995599985	FALSE	38				
448.2419739	292.6919556	39.15477	Fructose-bisphosphate aldolase A OS=Homo sapiens GN=ALDOA PE=1 SV=2		1.37	ADDGRPFPQVIK	ADDGRPFPQVIK	3	y	2	5	38.99665	sp|P04075|ALDOA_HUMAN		FALSE		0.995599985	FALSE	38				
448.2419739	487.3238525	39.15477	Fructose-bisphosphate aldolase A OS=Homo sapiens GN=ALDOA PE=1 SV=2		1.2	ADDGRPFPQVIK	ADDGRPFPQVIK	3	y	1	4	38.99665	sp|P04075|ALDOA_HUMAN		FALSE		0.995599985	FALSE	38				
496.9387207	663.3671875	33.19736	Fructose-bisphosphate aldolase A OS=Homo sapiens GN=ALDOA PE=1 SV=2		3.79	GILAADESTGSIAK	[+1R]-GILAADESTGSIAK	3	y	1	7	33.06708	sp|P04075|ALDOA_HUMAN		FALSE		0.995000005	FALSE	38		Arg-add	+1R	
496.9387207	826.4417725	33.19736	Fructose-bisphosphate aldolase A OS=Homo sapiens GN=ALDOA PE=1 SV=2		3.79	GILAADESTGSIAK	[+1R]-GILAADESTGSIAK	3	b	1	7	33.06708	sp|P04075|ALDOA_HUMAN		FALSE		0.995000005	FALSE	38		Arg-add	+1R	
496.9387207	697.3991699	33.19736	Fructose-bisphosphate aldolase A OS=Homo sapiens GN=ALDOA PE=1 SV=2		3.7	GILAADESTGSIAK	[+1R]-GILAADESTGSIAK	3	b	1	6	33.06708	sp|P04075|ALDOA_HUMAN		FALSE		0.995000005	FALSE	38		Arg-add	+1R	
496.9387207	792.40979	33.19736	Fructose-bisphosphate aldolase A OS=Homo sapiens GN=ALDOA PE=1 SV=2		3.7	GILAADESTGSIAK	[+1R]-GILAADESTGSIAK	3	y	1	8	33.06708	sp|P04075|ALDOA_HUMAN		FALSE		0.995000005	FALSE	38		Arg-add	+1R	
496.9387207	511.335083	33.19736	Fructose-bisphosphate aldolase A OS=Homo sapiens GN=ALDOA PE=1 SV=2		3.51	GILAADESTGSIAK	[+1R]-GILAADESTGSIAK	3	b	1	4	33.06708	sp|P04075|ALDOA_HUMAN		FALSE		0.995000005	FALSE	38		Arg-add	+1R	
496.9387207	582.3721924	33.19736	Fructose-bisphosphate aldolase A OS=Homo sapiens GN=ALDOA PE=1 SV=2		3.09	GILAADESTGSIAK	[+1R]-GILAADESTGSIAK	3	b	1	5	33.06708	sp|P04075|ALDOA_HUMAN		FALSE		0.995000005	FALSE	38		Arg-add	+1R	
496.9387207	907.4367065	33.19736	Fructose-bisphosphate aldolase A OS=Homo sapiens GN=ALDOA PE=1 SV=2		3.09	GILAADESTGSIAK	[+1R]-GILAADESTGSIAK	3	y	1	9	33.06708	sp|P04075|ALDOA_HUMAN		FALSE		0.995000005	FALSE	38		Arg-add	+1R	
496.9387207	638.3432007	33.19736	Fructose-bisphosphate aldolase A OS=Homo sapiens GN=ALDOA PE=1 SV=2		2.6	GILAADESTGSIAK	[+1R]-GILAADESTGSIAK	3	y	2	13	33.06708	sp|P04075|ALDOA_HUMAN		FALSE		0.995000005	FALSE	38		Arg-add	+1R	
496.9387207	576.335144	33.19736	Fructose-bisphosphate aldolase A OS=Homo sapiens GN=ALDOA PE=1 SV=2		2.3	GILAADESTGSIAK	[+1R]-GILAADESTGSIAK	3	y	1	6	33.06708	sp|P04075|ALDOA_HUMAN		FALSE		0.995000005	FALSE	38		Arg-add	+1R	
496.9387207	440.2979736	33.19736	Fructose-bisphosphate aldolase A OS=Homo sapiens GN=ALDOA PE=1 SV=2		0.64	GILAADESTGSIAK	[+1R]-GILAADESTGSIAK	3	b	1	3	33.06708	sp|P04075|ALDOA_HUMAN		FALSE		0.995000005	FALSE	38		Arg-add	+1R	
496.9387207	327.2139282	33.19736	Fructose-bisphosphate aldolase A OS=Homo sapiens GN=ALDOA PE=1 SV=2		0.61	GILAADESTGSIAK	[+1R]-GILAADESTGSIAK	3	b	1	2	33.06708	sp|P04075|ALDOA_HUMAN		FALSE		0.995000005	FALSE	38		Arg-add	+1R	
496.9387207	233.1378937	33.19736	Fructose-bisphosphate aldolase A OS=Homo sapiens GN=ALDOA PE=1 SV=2		0.41	GILAADESTGSIAK	[+1R]-GILAADESTGSIAK	3	b	3	6	33.06708	sp|P04075|ALDOA_HUMAN		FALSE		0.995000005	FALSE	38		Arg-add	+1R	
553.2837524	460.2878113	54.90974	Fructose-bisphosphate aldolase A OS=Homo sapiens GN=ALDOA PE=1 SV=2		3.93	FSHEEIAMATVTALR	FSHEEIAMAT[Dhy]VTALR	3	y	1	4	54.67798	sp|P04075|ALDOA_HUMAN		FALSE		0.987600029	FALSE	38		Dehydrated		
553.2837524	553.2837524	54.90974	Fructose-bisphosphate aldolase A OS=Homo sapiens GN=ALDOA PE=1 SV=2		3.32	FSHEEIAMATVTALR	FSHEEIAMAT[Dhy]VTALR	3	y	3	15	54.67798	sp|P04075|ALDOA_HUMAN		FALSE		0.987600029	FALSE	38		Dehydrated		
553.2837524	814.3729858	54.90974	Fructose-bisphosphate aldolase A OS=Homo sapiens GN=ALDOA PE=1 SV=2		2.58	FSHEEIAMATVTALR	FSHEEIAMAT[Dhy]VTALR	3	b	1	7	54.67798	sp|P04075|ALDOA_HUMAN		FALSE		0.987600029	FALSE	38		Dehydrated		
553.2837524	559.3562012	54.90974	Fructose-bisphosphate aldolase A OS=Homo sapiens GN=ALDOA PE=1 SV=2		1.48	FSHEEIAMATVTALR	FSHEEIAMAT[Dhy]VTALR	3	y	1	5	54.67798	sp|P04075|ALDOA_HUMAN		FALSE		0.987600029	FALSE	38		Dehydrated		
553.2837524	1099.487671	54.90974	Fructose-bisphosphate aldolase A OS=Homo sapiens GN=ALDOA PE=1 SV=2		1.48	FSHEEIAMATVTALR	FSHEEIAMAT[Dhy]VTALR	3	b	1	10	54.67798	sp|P04075|ALDOA_HUMAN		FALSE		0.987600029	FALSE	38		Dehydrated		
553.2837524	630.2518311	54.90974	Fructose-bisphosphate aldolase A OS=Homo sapiens GN=ALDOA PE=1 SV=2		0.92	FSHEEIAMATVTALR	FSHEEIAMAT[Dhy]VTALR	3	b	1	5	54.67798	sp|P04075|ALDOA_HUMAN		FALSE		0.987600029	FALSE	38		Dehydrated		
553.2837524	713.4304199	54.90974	Fructose-bisphosphate aldolase A OS=Homo sapiens GN=ALDOA PE=1 SV=2		0.75	FSHEEIAMATVTALR	FSHEEIAMAT[Dhy]VTALR	3	y	1	7	54.67798	sp|P04075|ALDOA_HUMAN		FALSE		0.987600029	FALSE	38		Dehydrated		
553.2837524	945.4134521	54.90974	Fructose-bisphosphate aldolase A OS=Homo sapiens GN=ALDOA PE=1 SV=2		0.75	FSHEEIAMATVTALR	FSHEEIAMAT[Dhy]VTALR	3	b	1	8	54.67798	sp|P04075|ALDOA_HUMAN		FALSE		0.987600029	FALSE	38		Dehydrated		
553.2837524	743.3358765	54.90974	Fructose-bisphosphate aldolase A OS=Homo sapiens GN=ALDOA PE=1 SV=2		0.51	FSHEEIAMATVTALR	FSHEEIAMAT[Dhy]VTALR	3	b	1	6	54.67798	sp|P04075|ALDOA_HUMAN		FALSE		0.987600029	FALSE	38		Dehydrated		
553.2837524	712.3717651	54.90974	Fructose-bisphosphate aldolase A OS=Homo sapiens GN=ALDOA PE=1 SV=2		0.49	FSHEEIAMATVTALR	FSHEEIAMAT[Dhy]VTALR	3	y	2	13	54.67798	sp|P04075|ALDOA_HUMAN		FALSE		0.987600029	FALSE	38		Dehydrated		
553.2837524	288.2030029	54.90974	Fructose-bisphosphate aldolase A OS=Homo sapiens GN=ALDOA PE=1 SV=2		0.19	FSHEEIAMATVTALR	FSHEEIAMAT[Dhy]VTALR	3	y	1	2	54.67798	sp|P04075|ALDOA_HUMAN		FALSE		0.987600029	FALSE	38		Dehydrated		
553.2837524	175.1189575	54.90974	Fructose-bisphosphate aldolase A OS=Homo sapiens GN=ALDOA PE=1 SV=2		0.14	FSHEEIAMATVTALR	FSHEEIAMAT[Dhy]VTALR	3	y	1	1	54.67798	sp|P04075|ALDOA_HUMAN		FALSE		0.987600029	FALSE	38		Dehydrated		
553.2837524	915.5080566	54.90974	Fructose-bisphosphate aldolase A OS=Homo sapiens GN=ALDOA PE=1 SV=2		0.12	FSHEEIAMATVTALR	FSHEEIAMAT[Dhy]VTALR	3	y	1	9	54.67798	sp|P04075|ALDOA_HUMAN		FALSE		0.987600029	FALSE	38		Dehydrated		
715.6889648	977.5050659	66.83743	Fructose-bisphosphate aldolase A OS=Homo sapiens GN=ALDOA PE=1 SV=2		21.01	IGEHTPSALAIMENANVLAR	IGEHTPSALAIME[KXX]NANVLAR	3	b	1	10	66.54992	sp|P04075|ALDOA_HUMAN		FALSE		0.983900011	FALSE	38		Cation:K		
715.6889648	757.4315186	66.83743	Fructose-bisphosphate aldolase A OS=Homo sapiens GN=ALDOA PE=1 SV=2		13.08	IGEHTPSALAIMENANVLAR	IGEHTPSALAIME[KXX]NANVLAR	3	y	1	7	66.54992	sp|P04075|ALDOA_HUMAN		FALSE		0.983900011	FALSE	38		Cation:K		
715.6889648	793.3839111	66.83743	Fructose-bisphosphate aldolase A OS=Homo sapiens GN=ALDOA PE=1 SV=2		6.91	IGEHTPSALAIMENANVLAR	IGEHTPSALAIME[KXX]NANVLAR	3	b	1	8	66.54992	sp|P04075|ALDOA_HUMAN		FALSE		0.983900011	FALSE	38		Cation:K		
715.6889648	359.2401428	66.83743	Fructose-bisphosphate aldolase A OS=Homo sapiens GN=ALDOA PE=1 SV=2		4.49	IGEHTPSALAIMENANVLAR	IGEHTPSALAIME[KXX]NANVLAR	3	y	1	3	66.54992	sp|P04075|ALDOA_HUMAN		FALSE		0.983900011	FALSE	38		Cation:K		
715.6889648	538.2619629	66.83743	Fructose-bisphosphate aldolase A OS=Homo sapiens GN=ALDOA PE=1 SV=2		3.78	IGEHTPSALAIMENANVLAR	IGEHTPSALAIME[KXX]NANVLAR	3	b	1	5	66.54992	sp|P04075|ALDOA_HUMAN		FALSE		0.983900011	FALSE	38		Cation:K		
715.6889648	906.4679565	66.83743	Fructose-bisphosphate aldolase A OS=Homo sapiens GN=ALDOA PE=1 SV=2		2.74	IGEHTPSALAIMENANVLAR	IGEHTPSALAIME[KXX]NANVLAR	3	b	1	9	66.54992	sp|P04075|ALDOA_HUMAN		FALSE		0.983900011	FALSE	38		Cation:K		
715.6889648	437.2142944	66.83743	Fructose-bisphosphate aldolase A OS=Homo sapiens GN=ALDOA PE=1 SV=2		1.73	IGEHTPSALAIMENANVLAR	IGEHTPSALAIME[KXX]NANVLAR	3	b	1	4	66.54992	sp|P04075|ALDOA_HUMAN		FALSE		0.983900011	FALSE	38		Cation:K		
715.6889648	525.2409058	66.83743	Fructose-bisphosphate aldolase A OS=Homo sapiens GN=ALDOA PE=1 SV=2		1.16	IGEHTPSALAIMENANVLAR	IGEHTPSALAIME[KXX]NANVLAR	3	b	3	15	66.54992	sp|P04075|ALDOA_HUMAN		FALSE		0.983900011	FALSE	38		Cation:K		
715.6889648	572.3515015	66.83743	Fructose-bisphosphate aldolase A OS=Homo sapiens GN=ALDOA PE=1 SV=2		0.93	IGEHTPSALAIMENANVLAR	IGEHTPSALAIME[KXX]NANVLAR	3	y	1	5	66.54992	sp|P04075|ALDOA_HUMAN		FALSE		0.983900011	FALSE	38		Cation:K		
715.6889648	1090.589111	66.83743	Fructose-bisphosphate aldolase A OS=Homo sapiens GN=ALDOA PE=1 SV=2		0.91	IGEHTPSALAIMENANVLAR	IGEHTPSALAIME[KXX]NANVLAR	3	b	1	11	66.54992	sp|P04075|ALDOA_HUMAN		FALSE		0.983900011	FALSE	38		Cation:K		
715.6889648	475.2424622	66.83743	Fructose-bisphosphate aldolase A OS=Homo sapiens GN=ALDOA PE=1 SV=2		0.89	IGEHTPSALAIMENANVLAR	IGEHTPSALAIME[KXX]NANVLAR	3	y	3	13	66.54992	sp|P04075|ALDOA_HUMAN		FALSE		0.983900011	FALSE	38		Cation:K		
715.6889648	246.1560669	66.83743	Fructose-bisphosphate aldolase A OS=Homo sapiens GN=ALDOA PE=1 SV=2		0.69	IGEHTPSALAIMENANVLAR	IGEHTPSALAIME[KXX]NANVLAR	3	y	1	2	66.54992	sp|P04075|ALDOA_HUMAN		FALSE		0.983900011	FALSE	38		Cation:K		
715.6889648	171.1128082	66.83743	Fructose-bisphosphate aldolase A OS=Homo sapiens GN=ALDOA PE=1 SV=2		0.46	IGEHTPSALAIMENANVLAR	IGEHTPSALAIME[KXX]NANVLAR	3	b	1	2	66.54992	sp|P04075|ALDOA_HUMAN		FALSE		0.983900011	FALSE	38		Cation:K		
715.6889648	1221.629639	66.83743	Fructose-bisphosphate aldolase A OS=Homo sapiens GN=ALDOA PE=1 SV=2		0.46	IGEHTPSALAIMENANVLAR	IGEHTPSALAIME[KXX]NANVLAR	3	b	1	12	66.54992	sp|P04075|ALDOA_HUMAN		FALSE		0.983900011	FALSE	38		Cation:K		
715.6889648	215.1343842	66.83743	Fructose-bisphosphate aldolase A OS=Homo sapiens GN=ALDOA PE=1 SV=2		0.34	IGEHTPSALAIMENANVLAR	IGEHTPSALAIME[KXX]NANVLAR	3	y	3	6	66.54992	sp|P04075|ALDOA_HUMAN		FALSE		0.983900011	FALSE	38		Cation:K		
627.1210938	661.3052368	50.0683	Fructose-bisphosphate aldolase A OS=Homo sapiens GN=ALDOA PE=1 SV=2		2.93	ALSDHHIYLEGTLLKPNMVTPGHACTQK	ALSDHHIYLEGTLLKPNMVTPGHAC[CAM]TQK	5	b	1	6	49.85917	sp|P04075|ALDOA_HUMAN		FALSE		0.9472	FALSE	38				
627.1210938	842.4371338	50.0683	Fructose-bisphosphate aldolase A OS=Homo sapiens GN=ALDOA PE=1 SV=2		1.97	ALSDHHIYLEGTLLKPNMVTPGHACTQK	ALSDHHIYLEGTLLKPNMVTPGHAC[CAM]TQK	5	b	3	23	49.85917	sp|P04075|ALDOA_HUMAN		FALSE		0.9472	FALSE	38				
627.1210938	607.2868042	50.0683	Fructose-bisphosphate aldolase A OS=Homo sapiens GN=ALDOA PE=1 SV=2		1.8	ALSDHHIYLEGTLLKPNMVTPGHACTQK	ALSDHHIYLEGTLLKPNMVTPGHAC[CAM]TQK	5	y	1	5	49.85917	sp|P04075|ALDOA_HUMAN		FALSE		0.9472	FALSE	38				
627.1210938	999.4676514	50.0683	Fructose-bisphosphate aldolase A OS=Homo sapiens GN=ALDOA PE=1 SV=2		1.74	ALSDHHIYLEGTLLKPNMVTPGHACTQK	ALSDHHIYLEGTLLKPNMVTPGHAC[CAM]TQK	5	y	1	9	49.85917	sp|P04075|ALDOA_HUMAN		FALSE		0.9472	FALSE	38				
627.1210938	590.296875	50.0683	Fructose-bisphosphate aldolase A OS=Homo sapiens GN=ALDOA PE=1 SV=2		1.64	ALSDHHIYLEGTLLKPNMVTPGHACTQK	ALSDHHIYLEGTLLKPNMVTPGHAC[CAM]TQK	5	y	5	26	49.85917	sp|P04075|ALDOA_HUMAN		FALSE		0.9472	FALSE	38				
627.1210938	774.3893433	50.0683	Fructose-bisphosphate aldolase A OS=Homo sapiens GN=ALDOA PE=1 SV=2		1.61	ALSDHHIYLEGTLLKPNMVTPGHACTQK	ALSDHHIYLEGTLLKPNMVTPGHAC[CAM]TQK	5	b	1	7	49.85917	sp|P04075|ALDOA_HUMAN		FALSE		0.9472	FALSE	38				
627.1210938	744.3457642	50.0683	Fructose-bisphosphate aldolase A OS=Homo sapiens GN=ALDOA PE=1 SV=2		1.56	ALSDHHIYLEGTLLKPNMVTPGHACTQK	ALSDHHIYLEGTLLKPNMVTPGHAC[CAM]TQK	5	y	1	6	49.85917	sp|P04075|ALDOA_HUMAN		FALSE		0.9472	FALSE	38				
627.1210938	469.22995	50.0683	Fructose-bisphosphate aldolase A OS=Homo sapiens GN=ALDOA PE=1 SV=2		1.24	ALSDHHIYLEGTLLKPNMVTPGHACTQK	ALSDHHIYLEGTLLKPNMVTPGHAC[CAM]TQK	5	b	2	8	49.85917	sp|P04075|ALDOA_HUMAN		FALSE		0.9472	FALSE	38				
627.1210938	272.1604919	50.0683	Fructose-bisphosphate aldolase A OS=Homo sapiens GN=ALDOA PE=1 SV=2		1.13	ALSDHHIYLEGTLLKPNMVTPGHACTQK	ALSDHHIYLEGTLLKPNMVTPGHAC[CAM]TQK	5	b	1	3	49.85917	sp|P04075|ALDOA_HUMAN		FALSE		0.9472	FALSE	38				
627.1210938	898.4199829	50.0683	Fructose-bisphosphate aldolase A OS=Homo sapiens GN=ALDOA PE=1 SV=2		1.11	ALSDHHIYLEGTLLKPNMVTPGHACTQK	ALSDHHIYLEGTLLKPNMVTPGHAC[CAM]TQK	5	y	1	8	49.85917	sp|P04075|ALDOA_HUMAN		FALSE		0.9472	FALSE	38				
627.1210938	801.3671875	50.0683	Fructose-bisphosphate aldolase A OS=Homo sapiens GN=ALDOA PE=1 SV=2		1.05	ALSDHHIYLEGTLLKPNMVTPGHACTQK	ALSDHHIYLEGTLLKPNMVTPGHAC[CAM]TQK	5	y	1	7	49.85917	sp|P04075|ALDOA_HUMAN		FALSE		0.9472	FALSE	38				
627.1210938	732.381897	50.0683	Fructose-bisphosphate aldolase A OS=Homo sapiens GN=ALDOA PE=1 SV=2		0.82	ALSDHHIYLEGTLLKPNMVTPGHACTQK	ALSDHHIYLEGTLLKPNMVTPGHAC[CAM]TQK	5	y	3	20	49.85917	sp|P04075|ALDOA_HUMAN		FALSE		0.9472	FALSE	38				
627.1210938	500.2374573	50.0683	Fructose-bisphosphate aldolase A OS=Homo sapiens GN=ALDOA PE=1 SV=2		0.77	ALSDHHIYLEGTLLKPNMVTPGHACTQK	ALSDHHIYLEGTLLKPNMVTPGHAC[CAM]TQK	5	y	2	9	49.85917	sp|P04075|ALDOA_HUMAN		FALSE		0.9472	FALSE	38				
627.1210938	536.2496948	50.0683	Fructose-bisphosphate aldolase A OS=Homo sapiens GN=ALDOA PE=1 SV=2		0.73	ALSDHHIYLEGTLLKPNMVTPGHACTQK	ALSDHHIYLEGTLLKPNMVTPGHAC[CAM]TQK	5	y	1	4	49.85917	sp|P04075|ALDOA_HUMAN		FALSE		0.9472	FALSE	38				
627.1210938	300.1448364	50.0683	Fructose-bisphosphate aldolase A OS=Homo sapiens GN=ALDOA PE=1 SV=2		0.71	ALSDHHIYLEGTLLKPNMVTPGHACTQK	ALSDHHIYLEGTLLKPNMVTPGHAC[CAM]TQK	5	y	3	8	49.85917	sp|P04075|ALDOA_HUMAN		FALSE		0.9472	FALSE	38				
627.1210938	201.0972595	50.0683	Fructose-bisphosphate aldolase A OS=Homo sapiens GN=ALDOA PE=1 SV=2		0.66	ALSDHHIYLEGTLLKPNMVTPGHACTQK	ALSDHHIYLEGTLLKPNMVTPGHAC[CAM]TQK	5	y	4	7	49.85917	sp|P04075|ALDOA_HUMAN		FALSE		0.9472	FALSE	38				
627.1210938	948.4951172	50.0683	Fructose-bisphosphate aldolase A OS=Homo sapiens GN=ALDOA PE=1 SV=2		0.56	ALSDHHIYLEGTLLKPNMVTPGHACTQK	ALSDHHIYLEGTLLKPNMVTPGHAC[CAM]TQK	5	y	2	17	49.85917	sp|P04075|ALDOA_HUMAN		FALSE		0.9472	FALSE	38				
627.1210938	572.288269	50.0683	Fructose-bisphosphate aldolase A OS=Homo sapiens GN=ALDOA PE=1 SV=2		0.53	ALSDHHIYLEGTLLKPNMVTPGHACTQK	ALSDHHIYLEGTLLKPNMVTPGHAC[CAM]TQK	5	b	5	26	49.85917	sp|P04075|ALDOA_HUMAN		FALSE		0.9472	FALSE	38				
627.1210938	937.4526367	50.0683	Fructose-bisphosphate aldolase A OS=Homo sapiens GN=ALDOA PE=1 SV=2		0.45	ALSDHHIYLEGTLLKPNMVTPGHACTQK	ALSDHHIYLEGTLLKPNMVTPGHAC[CAM]TQK	5	b	1	8	49.85917	sp|P04075|ALDOA_HUMAN		FALSE		0.9472	FALSE	38				
627.1210938	185.1284485	50.0683	Fructose-bisphosphate aldolase A OS=Homo sapiens GN=ALDOA PE=1 SV=2		0.39	ALSDHHIYLEGTLLKPNMVTPGHACTQK	ALSDHHIYLEGTLLKPNMVTPGHAC[CAM]TQK	5	b	1	2	49.85917	sp|P04075|ALDOA_HUMAN		FALSE		0.9472	FALSE	38				
627.1210938	337.1760864	50.0683	Fructose-bisphosphate aldolase A OS=Homo sapiens GN=ALDOA PE=1 SV=2		0.34	ALSDHHIYLEGTLLKPNMVTPGHACTQK	ALSDHHIYLEGTLLKPNMVTPGHAC[CAM]TQK	5	y	5	15	49.85917	sp|P04075|ALDOA_HUMAN		FALSE		0.9472	FALSE	38				
527.7755737	359.2401428	66.53246	Fructose-bisphosphate aldolase A OS=Homo sapiens GN=ALDOA PE=1 SV=2		2.14	IGEHTPSALAIMENANVLAR	IGEHTPSALAIMEN[Dea]ANVLAR	4	y	1	3	66.24638	sp|P04075|ALDOA_HUMAN		FALSE		0.91930002	FALSE	38		Deamidated		
527.7755737	458.3085327	66.53246	Fructose-bisphosphate aldolase A OS=Homo sapiens GN=ALDOA PE=1 SV=2		1.84	IGEHTPSALAIMENANVLAR	IGEHTPSALAIMEN[Dea]ANVLAR	4	y	1	4	66.24638	sp|P04075|ALDOA_HUMAN		FALSE		0.91930002	FALSE	38		Deamidated		
527.7755737	246.1560669	66.53246	Fructose-bisphosphate aldolase A OS=Homo sapiens GN=ALDOA PE=1 SV=2		1.37	IGEHTPSALAIMENANVLAR	IGEHTPSALAIMEN[Dea]ANVLAR	4	y	1	2	66.24638	sp|P04075|ALDOA_HUMAN		FALSE		0.91930002	FALSE	38		Deamidated		
527.7755737	1018.498596	66.53246	Fructose-bisphosphate aldolase A OS=Homo sapiens GN=ALDOA PE=1 SV=2		1.05	IGEHTPSALAIMENANVLAR	IGEHTPSALAIMEN[Dea]ANVLAR	4	y	1	9	66.24638	sp|P04075|ALDOA_HUMAN		FALSE		0.91930002	FALSE	38		Deamidated		
527.7755737	1090.589111	66.53246	Fructose-bisphosphate aldolase A OS=Homo sapiens GN=ALDOA PE=1 SV=2		1.05	IGEHTPSALAIMENANVLAR	IGEHTPSALAIMEN[Dea]ANVLAR	4	b	1	11	66.24638	sp|P04075|ALDOA_HUMAN		FALSE		0.91930002	FALSE	38		Deamidated		
527.7755737	643.3886108	66.53246	Fructose-bisphosphate aldolase A OS=Homo sapiens GN=ALDOA PE=1 SV=2		1.04	IGEHTPSALAIMENANVLAR	IGEHTPSALAIMEN[Dea]ANVLAR	4	y	1	6	66.24638	sp|P04075|ALDOA_HUMAN		FALSE		0.91930002	FALSE	38		Deamidated		
527.7755737	437.2142944	66.53246	Fructose-bisphosphate aldolase A OS=Homo sapiens GN=ALDOA PE=1 SV=2		1.01	IGEHTPSALAIMENANVLAR	IGEHTPSALAIMEN[Dea]ANVLAR	4	b	1	4	66.24638	sp|P04075|ALDOA_HUMAN		FALSE		0.91930002	FALSE	38		Deamidated		
527.7755737	887.4581299	66.53246	Fructose-bisphosphate aldolase A OS=Homo sapiens GN=ALDOA PE=1 SV=2		0.95	IGEHTPSALAIMENANVLAR	IGEHTPSALAIMEN[Dea]ANVLAR	4	y	1	8	66.24638	sp|P04075|ALDOA_HUMAN		FALSE		0.91930002	FALSE	38		Deamidated		
527.7755737	977.5050659	66.53246	Fructose-bisphosphate aldolase A OS=Homo sapiens GN=ALDOA PE=1 SV=2		0.89	IGEHTPSALAIMENANVLAR	IGEHTPSALAIMEN[Dea]ANVLAR	4	b	1	10	66.24638	sp|P04075|ALDOA_HUMAN		FALSE		0.91930002	FALSE	38		Deamidated		
527.7755737	219.1107941	66.53246	Fructose-bisphosphate aldolase A OS=Homo sapiens GN=ALDOA PE=1 SV=2		0.7	IGEHTPSALAIMENANVLAR	IGEHTPSALAIMEN[Dea]ANVLAR	4	b	2	4	66.24638	sp|P04075|ALDOA_HUMAN		FALSE		0.91930002	FALSE	38		Deamidated		
527.7755737	572.3515015	66.53246	Fructose-bisphosphate aldolase A OS=Homo sapiens GN=ALDOA PE=1 SV=2		0.58	IGEHTPSALAIMENANVLAR	IGEHTPSALAIMEN[Dea]ANVLAR	4	y	1	5	66.24638	sp|P04075|ALDOA_HUMAN		FALSE		0.91930002	FALSE	38		Deamidated		
721.0206299	977.5050659	66.49112	Fructose-bisphosphate aldolase A OS=Homo sapiens GN=ALDOA PE=1 SV=2		66.69	IGEHTPSALAIMENANVLAR	IGEHTPSALAIM[Oxi]E[KXX]NANVLAR	3	b	1	10	66.20523	sp|P04075|ALDOA_HUMAN		FALSE		0.913200021	FALSE	38		"Oxidation,Cation:K"		
721.0206299	757.4315186	66.49112	Fructose-bisphosphate aldolase A OS=Homo sapiens GN=ALDOA PE=1 SV=2		35.65	IGEHTPSALAIMENANVLAR	IGEHTPSALAIM[Oxi]E[KXX]NANVLAR	3	y	1	7	66.20523	sp|P04075|ALDOA_HUMAN		FALSE		0.913200021	FALSE	38		"Oxidation,Cation:K"		
721.0206299	1090.589111	66.49112	Fructose-bisphosphate aldolase A OS=Homo sapiens GN=ALDOA PE=1 SV=2		17.03	IGEHTPSALAIMENANVLAR	IGEHTPSALAIM[Oxi]E[KXX]NANVLAR	3	b	1	11	66.20523	sp|P04075|ALDOA_HUMAN		FALSE		0.913200021	FALSE	38		"Oxidation,Cation:K"		
721.0206299	538.2619629	66.49112	Fructose-bisphosphate aldolase A OS=Homo sapiens GN=ALDOA PE=1 SV=2		16.44	IGEHTPSALAIMENANVLAR	IGEHTPSALAIM[Oxi]E[KXX]NANVLAR	3	b	1	5	66.20523	sp|P04075|ALDOA_HUMAN		FALSE		0.913200021	FALSE	38		"Oxidation,Cation:K"		
721.0206299	572.3515015	66.49112	Fructose-bisphosphate aldolase A OS=Homo sapiens GN=ALDOA PE=1 SV=2		16.11	IGEHTPSALAIMENANVLAR	IGEHTPSALAIM[Oxi]E[KXX]NANVLAR	3	y	1	5	66.20523	sp|P04075|ALDOA_HUMAN		FALSE		0.913200021	FALSE	38		"Oxidation,Cation:K"		
721.0206299	359.2401428	66.49112	Fructose-bisphosphate aldolase A OS=Homo sapiens GN=ALDOA PE=1 SV=2		7.42	IGEHTPSALAIMENANVLAR	IGEHTPSALAIM[Oxi]E[KXX]NANVLAR	3	y	1	3	66.20523	sp|P04075|ALDOA_HUMAN		FALSE		0.913200021	FALSE	38		"Oxidation,Cation:K"		
721.0206299	246.1560669	66.49112	Fructose-bisphosphate aldolase A OS=Homo sapiens GN=ALDOA PE=1 SV=2		6.88	IGEHTPSALAIMENANVLAR	IGEHTPSALAIM[Oxi]E[KXX]NANVLAR	3	y	1	2	66.20523	sp|P04075|ALDOA_HUMAN		FALSE		0.913200021	FALSE	38		"Oxidation,Cation:K"		
721.0206299	906.4679565	66.49112	Fructose-bisphosphate aldolase A OS=Homo sapiens GN=ALDOA PE=1 SV=2		6.45	IGEHTPSALAIMENANVLAR	IGEHTPSALAIM[Oxi]E[KXX]NANVLAR	3	b	1	9	66.20523	sp|P04075|ALDOA_HUMAN		FALSE		0.913200021	FALSE	38		"Oxidation,Cation:K"		
721.0206299	458.3085327	66.49112	Fructose-bisphosphate aldolase A OS=Homo sapiens GN=ALDOA PE=1 SV=2		4.68	IGEHTPSALAIMENANVLAR	IGEHTPSALAIM[Oxi]E[KXX]NANVLAR	3	y	1	4	66.20523	sp|P04075|ALDOA_HUMAN		FALSE		0.913200021	FALSE	38		"Oxidation,Cation:K"		
721.0206299	489.2561646	66.49112	Fructose-bisphosphate aldolase A OS=Homo sapiens GN=ALDOA PE=1 SV=2		4.14	IGEHTPSALAIMENANVLAR	IGEHTPSALAIM[Oxi]E[KXX]NANVLAR	3	b	2	10	66.20523	sp|P04075|ALDOA_HUMAN		FALSE		0.913200021	FALSE	38		"Oxidation,Cation:K"		
721.0206299	175.1189575	66.49112	Fructose-bisphosphate aldolase A OS=Homo sapiens GN=ALDOA PE=1 SV=2		3.47	IGEHTPSALAIMENANVLAR	IGEHTPSALAIM[Oxi]E[KXX]NANVLAR	3	y	1	1	66.20523	sp|P04075|ALDOA_HUMAN		FALSE		0.913200021	FALSE	38		"Oxidation,Cation:K"		
721.0206299	793.3839111	66.49112	Fructose-bisphosphate aldolase A OS=Homo sapiens GN=ALDOA PE=1 SV=2		2.64	IGEHTPSALAIMENANVLAR	IGEHTPSALAIM[Oxi]E[KXX]NANVLAR	3	b	1	8	66.20523	sp|P04075|ALDOA_HUMAN		FALSE		0.913200021	FALSE	38		"Oxidation,Cation:K"		
721.0206299	437.2142944	66.49112	Fructose-bisphosphate aldolase A OS=Homo sapiens GN=ALDOA PE=1 SV=2		2.13	IGEHTPSALAIMENANVLAR	IGEHTPSALAIM[Oxi]E[KXX]NANVLAR	3	b	1	4	66.20523	sp|P04075|ALDOA_HUMAN		FALSE		0.913200021	FALSE	38		"Oxidation,Cation:K"		
721.0206299	397.1955872	66.49112	Fructose-bisphosphate aldolase A OS=Homo sapiens GN=ALDOA PE=1 SV=2		2.11	IGEHTPSALAIMENANVLAR	IGEHTPSALAIM[Oxi]E[KXX]NANVLAR	3	b	2	8	66.20523	sp|P04075|ALDOA_HUMAN		FALSE		0.913200021	FALSE	38		"Oxidation,Cation:K"		
721.0206299	621.3045654	66.49112	Fructose-bisphosphate aldolase A OS=Homo sapiens GN=ALDOA PE=1 SV=2		1.33	IGEHTPSALAIMENANVLAR	IGEHTPSALAIM[Oxi]E[KXX]NANVLAR	3	y	3	17	66.20523	sp|P04075|ALDOA_HUMAN		FALSE		0.913200021	FALSE	38		"Oxidation,Cation:K"		
721.0206299	322.197937	66.49112	Fructose-bisphosphate aldolase A OS=Homo sapiens GN=ALDOA PE=1 SV=2		0.85	IGEHTPSALAIMENANVLAR	IGEHTPSALAIM[Oxi]E[KXX]NANVLAR	3	y	2	6	66.20523	sp|P04075|ALDOA_HUMAN		FALSE		0.913200021	FALSE	38		"Oxidation,Cation:K"		
717.3722534	886.4741211	66.75008	Fructose-bisphosphate aldolase A OS=Homo sapiens GN=ALDOA PE=1 SV=2		16.69	IGEHTPSALAIMENANVLAR	IGEHTPSALAIM[CRM]ENANVLAR	3	y	1	8	66.46298	sp|P04075|ALDOA_HUMAN		FALSE		0.910300016	FALSE	38		Carbamyl		
717.3722534	757.4315186	66.75008	Fructose-bisphosphate aldolase A OS=Homo sapiens GN=ALDOA PE=1 SV=2		10.82	IGEHTPSALAIMENANVLAR	IGEHTPSALAIM[CRM]ENANVLAR	3	y	1	7	66.46298	sp|P04075|ALDOA_HUMAN		FALSE		0.910300016	FALSE	38		Carbamyl		
717.3722534	793.3839111	66.75008	Fructose-bisphosphate aldolase A OS=Homo sapiens GN=ALDOA PE=1 SV=2		7.73	IGEHTPSALAIMENANVLAR	IGEHTPSALAIM[CRM]ENANVLAR	3	b	1	8	66.46298	sp|P04075|ALDOA_HUMAN		FALSE		0.910300016	FALSE	38		Carbamyl		
717.3722534	643.3886108	66.75008	Fructose-bisphosphate aldolase A OS=Homo sapiens GN=ALDOA PE=1 SV=2		4.9	IGEHTPSALAIMENANVLAR	IGEHTPSALAIM[CRM]ENANVLAR	3	y	1	6	66.46298	sp|P04075|ALDOA_HUMAN		FALSE		0.910300016	FALSE	38		Carbamyl		
717.3722534	572.3515015	66.75008	Fructose-bisphosphate aldolase A OS=Homo sapiens GN=ALDOA PE=1 SV=2		3.96	IGEHTPSALAIMENANVLAR	IGEHTPSALAIM[CRM]ENANVLAR	3	y	1	5	66.46298	sp|P04075|ALDOA_HUMAN		FALSE		0.910300016	FALSE	38		Carbamyl		
717.3722534	538.2873535	66.75008	Fructose-bisphosphate aldolase A OS=Homo sapiens GN=ALDOA PE=1 SV=2		3.94	IGEHTPSALAIMENANVLAR	IGEHTPSALAIM[CRM]ENANVLAR	3	y	3	15	66.46298	sp|P04075|ALDOA_HUMAN		FALSE		0.910300016	FALSE	38		Carbamyl		
717.3722534	977.5050659	66.75008	Fructose-bisphosphate aldolase A OS=Homo sapiens GN=ALDOA PE=1 SV=2		3.06	IGEHTPSALAIMENANVLAR	IGEHTPSALAIM[CRM]ENANVLAR	3	b	1	10	66.46298	sp|P04075|ALDOA_HUMAN		FALSE		0.910300016	FALSE	38		Carbamyl		
717.3722534	359.2401428	66.75008	Fructose-bisphosphate aldolase A OS=Homo sapiens GN=ALDOA PE=1 SV=2		2.55	IGEHTPSALAIMENANVLAR	IGEHTPSALAIM[CRM]ENANVLAR	3	y	1	3	66.46298	sp|P04075|ALDOA_HUMAN		FALSE		0.910300016	FALSE	38		Carbamyl		
717.3722534	175.1189575	66.75008	Fructose-bisphosphate aldolase A OS=Homo sapiens GN=ALDOA PE=1 SV=2		1.58	IGEHTPSALAIMENANVLAR	IGEHTPSALAIM[CRM]ENANVLAR	3	y	1	1	66.46298	sp|P04075|ALDOA_HUMAN		FALSE		0.910300016	FALSE	38		Carbamyl		
717.3722534	246.1560669	66.75008	Fructose-bisphosphate aldolase A OS=Homo sapiens GN=ALDOA PE=1 SV=2		1.33	IGEHTPSALAIMENANVLAR	IGEHTPSALAIM[CRM]ENANVLAR	3	y	1	2	66.46298	sp|P04075|ALDOA_HUMAN		FALSE		0.910300016	FALSE	38		Carbamyl		
717.3722534	458.3085327	66.75008	Fructose-bisphosphate aldolase A OS=Homo sapiens GN=ALDOA PE=1 SV=2		1.27	IGEHTPSALAIMENANVLAR	IGEHTPSALAIM[CRM]ENANVLAR	3	y	1	4	66.46298	sp|P04075|ALDOA_HUMAN		FALSE		0.910300016	FALSE	38		Carbamyl		
717.3722534	906.4679565	66.75008	Fructose-bisphosphate aldolase A OS=Homo sapiens GN=ALDOA PE=1 SV=2		0.97	IGEHTPSALAIMENANVLAR	IGEHTPSALAIM[CRM]ENANVLAR	3	b	1	9	66.46298	sp|P04075|ALDOA_HUMAN		FALSE		0.910300016	FALSE	38		Carbamyl		
717.3722534	717.3722534	66.75008	Fructose-bisphosphate aldolase A OS=Homo sapiens GN=ALDOA PE=1 SV=2		0.96	IGEHTPSALAIMENANVLAR	IGEHTPSALAIM[CRM]ENANVLAR	3	y	3	20	66.46298	sp|P04075|ALDOA_HUMAN		FALSE		0.910300016	FALSE	38		Carbamyl		
717.3722534	465.2308655	66.75008	Fructose-bisphosphate aldolase A OS=Homo sapiens GN=ALDOA PE=1 SV=2		0.54	IGEHTPSALAIMENANVLAR	IGEHTPSALAIM[CRM]ENANVLAR	3	b	3	13	66.46298	sp|P04075|ALDOA_HUMAN		FALSE		0.910300016	FALSE	38		Carbamyl		
717.3722534	1090.589111	66.75008	Fructose-bisphosphate aldolase A OS=Homo sapiens GN=ALDOA PE=1 SV=2		0.47	IGEHTPSALAIMENANVLAR	IGEHTPSALAIM[CRM]ENANVLAR	3	b	1	11	66.46298	sp|P04075|ALDOA_HUMAN		FALSE		0.910300016	FALSE	38		Carbamyl		
717.3722534	453.2467346	66.75008	Fructose-bisphosphate aldolase A OS=Homo sapiens GN=ALDOA PE=1 SV=2		0.45	IGEHTPSALAIMENANVLAR	IGEHTPSALAIM[CRM]ENANVLAR	3	y	3	12	66.46298	sp|P04075|ALDOA_HUMAN		FALSE		0.910300016	FALSE	38		Carbamyl		
717.3722534	437.2142944	66.75008	Fructose-bisphosphate aldolase A OS=Homo sapiens GN=ALDOA PE=1 SV=2		0.43	IGEHTPSALAIMENANVLAR	IGEHTPSALAIM[CRM]ENANVLAR	3	b	1	4	66.46298	sp|P04075|ALDOA_HUMAN		FALSE		0.910300016	FALSE	38		Carbamyl		
717.3722534	171.1128082	66.75008	Fructose-bisphosphate aldolase A OS=Homo sapiens GN=ALDOA PE=1 SV=2		0.29	IGEHTPSALAIMENANVLAR	IGEHTPSALAIM[CRM]ENANVLAR	3	b	1	2	66.46298	sp|P04075|ALDOA_HUMAN		FALSE		0.910300016	FALSE	38		Carbamyl		
767.383667	846.4315796	56.76609	Fructose-bisphosphate aldolase A OS=Homo sapiens GN=ALDOA PE=1 SV=2		8.72	GVVPLAGTNGETTTQGLDGLSER	[Frm]-GVVPLAGTNGETTTQGLDGLSER	3	y	1	8	56.52565	sp|P04075|ALDOA_HUMAN		FALSE		0.849900007	FALSE	38		Terminal Formyl	Frm	
767.383667	676.3260498	56.76609	Fructose-bisphosphate aldolase A OS=Homo sapiens GN=ALDOA PE=1 SV=2		5.74	GVVPLAGTNGETTTQGLDGLSER	[Frm]-GVVPLAGTNGETTTQGLDGLSER	3	y	1	6	56.52565	sp|P04075|ALDOA_HUMAN		FALSE		0.849900007	FALSE	38		Terminal Formyl	Frm	
767.383667	561.2990723	56.76609	Fructose-bisphosphate aldolase A OS=Homo sapiens GN=ALDOA PE=1 SV=2		4.2	GVVPLAGTNGETTTQGLDGLSER	[Frm]-GVVPLAGTNGETTTQGLDGLSER	3	y	1	5	56.52565	sp|P04075|ALDOA_HUMAN		FALSE		0.849900007	FALSE	38		Terminal Formyl	Frm	
767.383667	1075.537842	56.76609	Fructose-bisphosphate aldolase A OS=Homo sapiens GN=ALDOA PE=1 SV=2		2.09	GVVPLAGTNGETTTQGLDGLSER	[Frm]-GVVPLAGTNGETTTQGLDGLSER	3	y	1	10	56.52565	sp|P04075|ALDOA_HUMAN		FALSE		0.849900007	FALSE	38		Terminal Formyl	Frm	
767.383667	1225.605957	56.76609	Fructose-bisphosphate aldolase A OS=Homo sapiens GN=ALDOA PE=1 SV=2		2.09	GVVPLAGTNGETTTQGLDGLSER	[Frm]-GVVPLAGTNGETTTQGLDGLSER	3	b	1	13	56.52565	sp|P04075|ALDOA_HUMAN		FALSE		0.849900007	FALSE	38		Terminal Formyl	Frm	
767.383667	974.4901733	56.76609	Fructose-bisphosphate aldolase A OS=Homo sapiens GN=ALDOA PE=1 SV=2		2.05	GVVPLAGTNGETTTQGLDGLSER	[Frm]-GVVPLAGTNGETTTQGLDGLSER	3	y	1	9	56.52565	sp|P04075|ALDOA_HUMAN		FALSE		0.849900007	FALSE	38		Terminal Formyl	Frm	
767.383667	789.3737183	56.76609	Fructose-bisphosphate aldolase A OS=Homo sapiens GN=ALDOA PE=1 SV=2		1.59	GVVPLAGTNGETTTQGLDGLSER	[Frm]-GVVPLAGTNGETTTQGLDGLSER	3	y	2	15	56.52565	sp|P04075|ALDOA_HUMAN		FALSE		0.849900007	FALSE	38		Terminal Formyl	Frm	
767.383667	1176.585449	56.76609	Fructose-bisphosphate aldolase A OS=Homo sapiens GN=ALDOA PE=1 SV=2		1.4	GVVPLAGTNGETTTQGLDGLSER	[Frm]-GVVPLAGTNGETTTQGLDGLSER	3	y	1	11	56.52565	sp|P04075|ALDOA_HUMAN		FALSE		0.849900007	FALSE	38		Terminal Formyl	Frm	
767.383667	391.193573	56.76609	Fructose-bisphosphate aldolase A OS=Homo sapiens GN=ALDOA PE=1 SV=2		1.22	GVVPLAGTNGETTTQGLDGLSER	[Frm]-GVVPLAGTNGETTTQGLDGLSER	3	y	1	3	56.52565	sp|P04075|ALDOA_HUMAN		FALSE		0.849900007	FALSE	38		Terminal Formyl	Frm	
767.383667	185.0920715	56.76609	Fructose-bisphosphate aldolase A OS=Homo sapiens GN=ALDOA PE=1 SV=2		0.95	GVVPLAGTNGETTTQGLDGLSER	[Frm]-GVVPLAGTNGETTTQGLDGLSER	3	b	1	2	56.52565	sp|P04075|ALDOA_HUMAN		FALSE		0.849900007	FALSE	38		Terminal Formyl	Frm	
767.383667	1463.697266	56.76609	Fructose-bisphosphate aldolase A OS=Homo sapiens GN=ALDOA PE=1 SV=2		0.47	GVVPLAGTNGETTTQGLDGLSER	[Frm]-GVVPLAGTNGETTTQGLDGLSER	3	y	1	14	56.52565	sp|P04075|ALDOA_HUMAN		FALSE		0.849900007	FALSE	38		Terminal Formyl	Frm	
442.2384644	1156.647339	39.32324	Fructose-bisphosphate aldolase A OS=Homo sapiens GN=ALDOA PE=1 SV=2		17.65	ADDGRPFPQVIK	AD[Dhy]DGRPFPQVIK	3	y	1	10	39.16433	sp|P04075|ALDOA_HUMAN		FALSE		0.76910001	FALSE	38		Dehydrated		
442.2384644	442.2384644	39.32324	Fructose-bisphosphate aldolase A OS=Homo sapiens GN=ALDOA PE=1 SV=2		7.16	ADDGRPFPQVIK	AD[Dhy]DGRPFPQVIK	3	y	3	12	39.16433	sp|P04075|ALDOA_HUMAN		FALSE		0.76910001	FALSE	38		Dehydrated		
442.2384644	584.3766479	39.32324	Fructose-bisphosphate aldolase A OS=Homo sapiens GN=ALDOA PE=1 SV=2		4.58	ADDGRPFPQVIK	AD[Dhy]DGRPFPQVIK	3	y	1	5	39.16433	sp|P04075|ALDOA_HUMAN		FALSE		0.76910001	FALSE	38		Dehydrated		
442.2384644	741.3314819	39.32324	Fructose-bisphosphate aldolase A OS=Homo sapiens GN=ALDOA PE=1 SV=2		4.58	ADDGRPFPQVIK	AD[Dhy]DGRPFPQVIK	3	b	1	7	39.16433	sp|P04075|ALDOA_HUMAN		FALSE		0.76910001	FALSE	38		Dehydrated		
442.2384644	1041.620361	39.32324	Fructose-bisphosphate aldolase A OS=Homo sapiens GN=ALDOA PE=1 SV=2		3.51	ADDGRPFPQVIK	AD[Dhy]DGRPFPQVIK	3	y	1	9	39.16433	sp|P04075|ALDOA_HUMAN		FALSE		0.76910001	FALSE	38		Dehydrated		
442.2384644	497.2102966	39.32324	Fructose-bisphosphate aldolase A OS=Homo sapiens GN=ALDOA PE=1 SV=2		2.75	ADDGRPFPQVIK	AD[Dhy]DGRPFPQVIK	3	b	1	5	39.16433	sp|P04075|ALDOA_HUMAN		FALSE		0.76910001	FALSE	38		Dehydrated		
442.2384644	828.4978027	39.32324	Fructose-bisphosphate aldolase A OS=Homo sapiens GN=ALDOA PE=1 SV=2		2.75	ADDGRPFPQVIK	AD[Dhy]DGRPFPQVIK	3	y	1	7	39.16433	sp|P04075|ALDOA_HUMAN		FALSE		0.76910001	FALSE	38		Dehydrated		
442.2384644	260.1968689	39.32324	Fructose-bisphosphate aldolase A OS=Homo sapiens GN=ALDOA PE=1 SV=2		2.06	ADDGRPFPQVIK	AD[Dhy]DGRPFPQVIK	3	y	1	2	39.16433	sp|P04075|ALDOA_HUMAN		FALSE		0.76910001	FALSE	38		Dehydrated		
442.2384644	1253.663696	39.32324	Fructose-bisphosphate aldolase A OS=Homo sapiens GN=ALDOA PE=1 SV=2		1.21	ADDGRPFPQVIK	AD[Dhy]DGRPFPQVIK	3	y	1	11	39.16433	sp|P04075|ALDOA_HUMAN		FALSE		0.76910001	FALSE	38		Dehydrated		
442.2384644	359.2652893	39.32324	Fructose-bisphosphate aldolase A OS=Homo sapiens GN=ALDOA PE=1 SV=2		0.87	ADDGRPFPQVIK	AD[Dhy]DGRPFPQVIK	3	y	1	3	39.16433	sp|P04075|ALDOA_HUMAN		FALSE		0.76910001	FALSE	38		Dehydrated		
442.2384644	292.6919556	39.32324	Fructose-bisphosphate aldolase A OS=Homo sapiens GN=ALDOA PE=1 SV=2		0.5	ADDGRPFPQVIK	AD[Dhy]DGRPFPQVIK	3	y	2	5	39.16433	sp|P04075|ALDOA_HUMAN		FALSE		0.76910001	FALSE	38		Dehydrated		
515.9364624	720.335144	34.94568	Fructose-bisphosphate aldolase A OS=Homo sapiens GN=ALDOA PE=1 SV=2		15.49	PYQYPALTPEQKK	PYQYPALT[Dhy]PEQ[Dea]KK	3	b	1	6	34.80723	sp|P04075|ALDOA_HUMAN		FALSE		0.767700016	FALSE	38		"Dehydrated,Deamidated"		
515.9364624	552.2453003	34.94568	Fructose-bisphosphate aldolase A OS=Homo sapiens GN=ALDOA PE=1 SV=2		9.34	PYQYPALTPEQKK	PYQYPALT[Dhy]PEQ[Dea]KK	3	b	1	4	34.80723	sp|P04075|ALDOA_HUMAN		FALSE		0.767700016	FALSE	38		"Dehydrated,Deamidated"		
515.9364624	389.1819458	34.94568	Fructose-bisphosphate aldolase A OS=Homo sapiens GN=ALDOA PE=1 SV=2		7.18	PYQYPALTPEQKK	PYQYPALT[Dhy]PEQ[Dea]KK	3	b	1	3	34.80723	sp|P04075|ALDOA_HUMAN		FALSE		0.767700016	FALSE	38		"Dehydrated,Deamidated"		
515.9364624	833.4191895	34.94568	Fructose-bisphosphate aldolase A OS=Homo sapiens GN=ALDOA PE=1 SV=2		6.5	PYQYPALTPEQKK	PYQYPALT[Dhy]PEQ[Dea]KK	3	b	1	7	34.80723	sp|P04075|ALDOA_HUMAN		FALSE		0.767700016	FALSE	38		"Dehydrated,Deamidated"		
515.9364624	261.1233826	34.94568	Fructose-bisphosphate aldolase A OS=Homo sapiens GN=ALDOA PE=1 SV=2		2.69	PYQYPALTPEQKK	PYQYPALT[Dhy]PEQ[Dea]KK	3	b	1	2	34.80723	sp|P04075|ALDOA_HUMAN		FALSE		0.767700016	FALSE	38		"Dehydrated,Deamidated"		
515.9364624	515.9364624	34.94568	Fructose-bisphosphate aldolase A OS=Homo sapiens GN=ALDOA PE=1 SV=2		2.61	PYQYPALTPEQKK	PYQYPALT[Dhy]PEQ[Dea]KK	3	y	3	13	34.80723	sp|P04075|ALDOA_HUMAN		FALSE		0.767700016	FALSE	38		"Dehydrated,Deamidated"		
515.9364624	643.3429565	34.94568	Fructose-bisphosphate aldolase A OS=Homo sapiens GN=ALDOA PE=1 SV=2		1.23	PYQYPALTPEQKK	PYQYPALT[Dhy]PEQ[Dea]KK	3	y	2	11	34.80723	sp|P04075|ALDOA_HUMAN		FALSE		0.767700016	FALSE	38		"Dehydrated,Deamidated"		
515.9364624	649.2980347	34.94568	Fructose-bisphosphate aldolase A OS=Homo sapiens GN=ALDOA PE=1 SV=2		0.52	PYQYPALTPEQKK	PYQYPALT[Dhy]PEQ[Dea]KK	3	b	1	5	34.80723	sp|P04075|ALDOA_HUMAN		FALSE		0.767700016	FALSE	38		"Dehydrated,Deamidated"		
515.9364624	275.2077637	34.94568	Fructose-bisphosphate aldolase A OS=Homo sapiens GN=ALDOA PE=1 SV=2		0.24	PYQYPALTPEQKK	PYQYPALT[Dhy]PEQ[Dea]KK	3	y	1	2	34.80723	sp|P04075|ALDOA_HUMAN		FALSE		0.767700016	FALSE	38		"Dehydrated,Deamidated"		
515.9364624	325.1526489	34.94568	Fructose-bisphosphate aldolase A OS=Homo sapiens GN=ALDOA PE=1 SV=2		0.19	PYQYPALTPEQKK	PYQYPALT[Dhy]PEQ[Dea]KK	3	b	2	5	34.80723	sp|P04075|ALDOA_HUMAN		FALSE		0.767700016	FALSE	38		"Dehydrated,Deamidated"		
868.4082642	846.4315796	50.40526	Fructose-bisphosphate aldolase A OS=Homo sapiens GN=ALDOA PE=1 SV=2		1.51	GTNGETTTQGLDGLSER	GTNGETTTQGLDGLSER	2	y	1	8	50.19455	sp|P04075|ALDOA_HUMAN		FALSE		0.754499972	FALSE	38				
868.4082642	561.2990723	50.40526	Fructose-bisphosphate aldolase A OS=Homo sapiens GN=ALDOA PE=1 SV=2		0.81	GTNGETTTQGLDGLSER	GTNGETTTQGLDGLSER	2	y	1	5	50.19455	sp|P04075|ALDOA_HUMAN		FALSE		0.754499972	FALSE	38				
868.4082642	789.3737183	50.40526	Fructose-bisphosphate aldolase A OS=Homo sapiens GN=ALDOA PE=1 SV=2		0.42	GTNGETTTQGLDGLSER	GTNGETTTQGLDGLSER	2	y	2	15	50.19455	sp|P04075|ALDOA_HUMAN		FALSE		0.754499972	FALSE	38				
868.4082642	676.3260498	50.40526	Fructose-bisphosphate aldolase A OS=Homo sapiens GN=ALDOA PE=1 SV=2		0.38	GTNGETTTQGLDGLSER	GTNGETTTQGLDGLSER	2	y	1	6	50.19455	sp|P04075|ALDOA_HUMAN		FALSE		0.754499972	FALSE	38				
868.4082642	974.4901733	50.40526	Fructose-bisphosphate aldolase A OS=Homo sapiens GN=ALDOA PE=1 SV=2		0.37	GTNGETTTQGLDGLSER	GTNGETTTQGLDGLSER	2	y	1	9	50.19455	sp|P04075|ALDOA_HUMAN		FALSE		0.754499972	FALSE	38				
868.4082642	673.3151245	50.40526	Fructose-bisphosphate aldolase A OS=Homo sapiens GN=ALDOA PE=1 SV=2		0.3	GTNGETTTQGLDGLSER	GTNGETTTQGLDGLSER	2	b	2	14	50.19455	sp|P04075|ALDOA_HUMAN		FALSE		0.754499972	FALSE	38				
868.4082642	1060.490601	50.40526	Fructose-bisphosphate aldolase A OS=Homo sapiens GN=ALDOA PE=1 SV=2		0.2	GTNGETTTQGLDGLSER	GTNGETTTQGLDGLSER	2	b	1	11	50.19455	sp|P04075|ALDOA_HUMAN		FALSE		0.754499972	FALSE	38				
868.4082642	330.1408081	50.40526	Fructose-bisphosphate aldolase A OS=Homo sapiens GN=ALDOA PE=1 SV=2		0.13	GTNGETTTQGLDGLSER	GTNGETTTQGLDGLSER	2	b	1	4	50.19455	sp|P04075|ALDOA_HUMAN		FALSE		0.754499972	FALSE	38				
868.4082642	391.193573	50.40526	Fructose-bisphosphate aldolase A OS=Homo sapiens GN=ALDOA PE=1 SV=2		0.11	GTNGETTTQGLDGLSER	GTNGETTTQGLDGLSER	2	y	1	3	50.19455	sp|P04075|ALDOA_HUMAN		FALSE		0.754499972	FALSE	38				
716.0169678	572.3515015	66.49358	Fructose-bisphosphate aldolase A OS=Homo sapiens GN=ALDOA PE=1 SV=2		14.19	IGEHTPSALAIMENANVLAR	IGEHTPSALAIME[KXX]N[Dea]ANVLAR	3	y	1	5	66.20768	sp|P04075|ALDOA_HUMAN		FALSE		0.467500001	FALSE	38		"Cation:K,Deamidated"		
716.0169678	793.3839111	66.49358	Fructose-bisphosphate aldolase A OS=Homo sapiens GN=ALDOA PE=1 SV=2		6.63	IGEHTPSALAIMENANVLAR	IGEHTPSALAIME[KXX]N[Dea]ANVLAR	3	b	1	8	66.20768	sp|P04075|ALDOA_HUMAN		FALSE		0.467500001	FALSE	38		"Cation:K,Deamidated"		
716.0169678	977.5050659	66.49358	Fructose-bisphosphate aldolase A OS=Homo sapiens GN=ALDOA PE=1 SV=2		6.18	IGEHTPSALAIMENANVLAR	IGEHTPSALAIME[KXX]N[Dea]ANVLAR	3	b	1	10	66.20768	sp|P04075|ALDOA_HUMAN		FALSE		0.467500001	FALSE	38		"Cation:K,Deamidated"		
716.0169678	538.2619629	66.49358	Fructose-bisphosphate aldolase A OS=Homo sapiens GN=ALDOA PE=1 SV=2		4.97	IGEHTPSALAIMENANVLAR	IGEHTPSALAIME[KXX]N[Dea]ANVLAR	3	b	1	5	66.20768	sp|P04075|ALDOA_HUMAN		FALSE		0.467500001	FALSE	38		"Cation:K,Deamidated"		
716.0169678	175.1189575	66.49358	Fructose-bisphosphate aldolase A OS=Homo sapiens GN=ALDOA PE=1 SV=2		4.02	IGEHTPSALAIMENANVLAR	IGEHTPSALAIME[KXX]N[Dea]ANVLAR	3	y	1	1	66.20768	sp|P04075|ALDOA_HUMAN		FALSE		0.467500001	FALSE	38		"Cation:K,Deamidated"		
716.0169678	397.1955872	66.49358	Fructose-bisphosphate aldolase A OS=Homo sapiens GN=ALDOA PE=1 SV=2		3.1	IGEHTPSALAIMENANVLAR	IGEHTPSALAIME[KXX]N[Dea]ANVLAR	3	b	2	8	66.20768	sp|P04075|ALDOA_HUMAN		FALSE		0.467500001	FALSE	38		"Cation:K,Deamidated"		
716.0169678	246.1560669	66.49358	Fructose-bisphosphate aldolase A OS=Homo sapiens GN=ALDOA PE=1 SV=2		2.76	IGEHTPSALAIMENANVLAR	IGEHTPSALAIME[KXX]N[Dea]ANVLAR	3	y	1	2	66.20768	sp|P04075|ALDOA_HUMAN		FALSE		0.467500001	FALSE	38		"Cation:K,Deamidated"		
716.0169678	359.2401428	66.49358	Fructose-bisphosphate aldolase A OS=Homo sapiens GN=ALDOA PE=1 SV=2		2.07	IGEHTPSALAIMENANVLAR	IGEHTPSALAIME[KXX]N[Dea]ANVLAR	3	y	1	3	66.20768	sp|P04075|ALDOA_HUMAN		FALSE		0.467500001	FALSE	38		"Cation:K,Deamidated"		
716.0169678	322.197937	66.49358	Fructose-bisphosphate aldolase A OS=Homo sapiens GN=ALDOA PE=1 SV=2		1.28	IGEHTPSALAIMENANVLAR	IGEHTPSALAIME[KXX]N[Dea]ANVLAR	3	y	2	6	66.20768	sp|P04075|ALDOA_HUMAN		FALSE		0.467500001	FALSE	38		"Cation:K,Deamidated"		
716.0169678	458.3085327	66.49358	Fructose-bisphosphate aldolase A OS=Homo sapiens GN=ALDOA PE=1 SV=2		1.28	IGEHTPSALAIMENANVLAR	IGEHTPSALAIME[KXX]N[Dea]ANVLAR	3	y	1	4	66.20768	sp|P04075|ALDOA_HUMAN		FALSE		0.467500001	FALSE	38		"Cation:K,Deamidated"		
716.0169678	1090.589111	66.49358	Fructose-bisphosphate aldolase A OS=Homo sapiens GN=ALDOA PE=1 SV=2		1.2	IGEHTPSALAIMENANVLAR	IGEHTPSALAIME[KXX]N[Dea]ANVLAR	3	b	1	11	66.20768	sp|P04075|ALDOA_HUMAN		FALSE		0.467500001	FALSE	38		"Cation:K,Deamidated"		
716.0169678	414.1967468	66.49358	Fructose-bisphosphate aldolase A OS=Homo sapiens GN=ALDOA PE=1 SV=2		1.06	IGEHTPSALAIMENANVLAR	IGEHTPSALAIME[KXX]N[Dea]ANVLAR	3	y	3	11	66.20768	sp|P04075|ALDOA_HUMAN		FALSE		0.467500001	FALSE	38		"Cation:K,Deamidated"		
716.0169678	635.3147583	66.49358	Fructose-bisphosphate aldolase A OS=Homo sapiens GN=ALDOA PE=1 SV=2		1.05	IGEHTPSALAIMENANVLAR	IGEHTPSALAIME[KXX]N[Dea]ANVLAR	3	b	1	6	66.20768	sp|P04075|ALDOA_HUMAN		FALSE		0.467500001	FALSE	38		"Cation:K,Deamidated"		
486.0245361	1318.696167	33.64474	Fructose-bisphosphate aldolase A OS=Homo sapiens GN=ALDOA PE=1 SV=2		8.07	VAPGKGILAADESTGSIAKR	VAPGKGILAADESTGSIAKR	4	y	1	13	33.51237	sp|P04075|ALDOA_HUMAN		FALSE		0.455199987	FALSE	38				
486.0245361	1205.612061	33.64474	Fructose-bisphosphate aldolase A OS=Homo sapiens GN=ALDOA PE=1 SV=2		3.07	VAPGKGILAADESTGSIAKR	VAPGKGILAADESTGSIAKR	4	y	1	12	33.51237	sp|P04075|ALDOA_HUMAN		FALSE		0.455199987	FALSE	38				
486.0245361	732.4362793	33.64474	Fructose-bisphosphate aldolase A OS=Homo sapiens GN=ALDOA PE=1 SV=2		2.11	VAPGKGILAADESTGSIAKR	VAPGKGILAADESTGSIAKR	4	y	1	7	33.51237	sp|P04075|ALDOA_HUMAN		FALSE		0.455199987	FALSE	38				
486.0245361	819.4682617	33.64474	Fructose-bisphosphate aldolase A OS=Homo sapiens GN=ALDOA PE=1 SV=2		1.67	VAPGKGILAADESTGSIAKR	VAPGKGILAADESTGSIAKR	4	y	1	8	33.51237	sp|P04075|ALDOA_HUMAN		FALSE		0.455199987	FALSE	38				
486.0245361	631.3886108	33.64474	Fructose-bisphosphate aldolase A OS=Homo sapiens GN=ALDOA PE=1 SV=2		1.36	VAPGKGILAADESTGSIAKR	VAPGKGILAADESTGSIAKR	4	y	1	6	33.51237	sp|P04075|ALDOA_HUMAN		FALSE		0.455199987	FALSE	38				
486.0245361	440.2368774	33.64474	Fructose-bisphosphate aldolase A OS=Homo sapiens GN=ALDOA PE=1 SV=2		0.99	VAPGKGILAADESTGSIAKR	VAPGKGILAADESTGSIAKR	4	y	3	13	33.51237	sp|P04075|ALDOA_HUMAN		FALSE		0.455199987	FALSE	38				
486.0245361	175.1189575	33.64474	Fructose-bisphosphate aldolase A OS=Homo sapiens GN=ALDOA PE=1 SV=2		0.9	VAPGKGILAADESTGSIAKR	VAPGKGILAADESTGSIAKR	4	y	1	1	33.51237	sp|P04075|ALDOA_HUMAN		FALSE		0.455199987	FALSE	38				
486.0245361	171.1128082	33.64474	Fructose-bisphosphate aldolase A OS=Homo sapiens GN=ALDOA PE=1 SV=2		0.8	VAPGKGILAADESTGSIAKR	VAPGKGILAADESTGSIAKR	4	b	1	2	33.51237	sp|P04075|ALDOA_HUMAN		FALSE		0.455199987	FALSE	38				
486.0245361	244.1711884	33.64474	Fructose-bisphosphate aldolase A OS=Homo sapiens GN=ALDOA PE=1 SV=2		0.57	VAPGKGILAADESTGSIAKR	VAPGKGILAADESTGSIAKR	4	y	2	4	33.51237	sp|P04075|ALDOA_HUMAN		FALSE		0.455199987	FALSE	38				
486.0245361	948.5108643	33.64474	Fructose-bisphosphate aldolase A OS=Homo sapiens GN=ALDOA PE=1 SV=2		0.53	VAPGKGILAADESTGSIAKR	VAPGKGILAADESTGSIAKR	4	y	1	9	33.51237	sp|P04075|ALDOA_HUMAN		FALSE		0.455199987	FALSE	38				
486.0245361	1063.537842	33.64474	Fructose-bisphosphate aldolase A OS=Homo sapiens GN=ALDOA PE=1 SV=2		0.5	VAPGKGILAADESTGSIAKR	VAPGKGILAADESTGSIAKR	4	y	1	10	33.51237	sp|P04075|ALDOA_HUMAN		FALSE		0.455199987	FALSE	38				
486.0245361	1134.574951	33.64474	Fructose-bisphosphate aldolase A OS=Homo sapiens GN=ALDOA PE=1 SV=2		0.37	VAPGKGILAADESTGSIAKR	VAPGKGILAADESTGSIAKR	4	y	1	11	33.51237	sp|P04075|ALDOA_HUMAN		FALSE		0.455199987	FALSE	38				
486.0245361	474.7590942	33.64474	Fructose-bisphosphate aldolase A OS=Homo sapiens GN=ALDOA PE=1 SV=2		0.29	VAPGKGILAADESTGSIAKR	VAPGKGILAADESTGSIAKR	4	y	2	9	33.51237	sp|P04075|ALDOA_HUMAN		FALSE		0.455199987	FALSE	38				
486.0245361	461.2574463	33.64474	Fructose-bisphosphate aldolase A OS=Homo sapiens GN=ALDOA PE=1 SV=2		0.18	VAPGKGILAADESTGSIAKR	VAPGKGILAADESTGSIAKR	4	y	4	19	33.51237	sp|P04075|ALDOA_HUMAN		FALSE		0.455199987	FALSE	38				
486.0245361	496.9387207	33.64474	Fructose-bisphosphate aldolase A OS=Homo sapiens GN=ALDOA PE=1 SV=2		0.16	VAPGKGILAADESTGSIAKR	VAPGKGILAADESTGSIAKR	4	y	3	15	33.51237	sp|P04075|ALDOA_HUMAN		FALSE		0.455199987	FALSE	38				
486.0245361	497.2900085	33.64474	Fructose-bisphosphate aldolase A OS=Homo sapiens GN=ALDOA PE=1 SV=2		0.13	VAPGKGILAADESTGSIAKR	VAPGKGILAADESTGSIAKR	4	b	2	11	33.51237	sp|P04075|ALDOA_HUMAN		FALSE		0.455199987	FALSE	38				
484.4773254	1205.612061	33.27789	Fructose-bisphosphate aldolase A OS=Homo sapiens GN=ALDOA PE=1 SV=2		17.67	AHRIVAPGKGILAADESTGSIAKR	AHRIVAPGKGILAADESTGSIAKR	5	y	1	12	33.14723	sp|P04075|ALDOA_HUMAN		FALSE		0.367900014	FALSE	38				
484.4773254	1318.696167	33.27789	Fructose-bisphosphate aldolase A OS=Homo sapiens GN=ALDOA PE=1 SV=2		16.29	AHRIVAPGKGILAADESTGSIAKR	AHRIVAPGKGILAADESTGSIAKR	5	y	1	13	33.14723	sp|P04075|ALDOA_HUMAN		FALSE		0.367900014	FALSE	38				
484.4773254	631.3886108	33.27789	Fructose-bisphosphate aldolase A OS=Homo sapiens GN=ALDOA PE=1 SV=2		6.04	AHRIVAPGKGILAADESTGSIAKR	AHRIVAPGKGILAADESTGSIAKR	5	y	1	6	33.14723	sp|P04075|ALDOA_HUMAN		FALSE		0.367900014	FALSE	38				
484.4773254	732.4362793	33.27789	Fructose-bisphosphate aldolase A OS=Homo sapiens GN=ALDOA PE=1 SV=2		3.71	AHRIVAPGKGILAADESTGSIAKR	AHRIVAPGKGILAADESTGSIAKR	5	y	1	7	33.14723	sp|P04075|ALDOA_HUMAN		FALSE		0.367900014	FALSE	38				
484.4773254	819.4682617	33.27789	Fructose-bisphosphate aldolase A OS=Homo sapiens GN=ALDOA PE=1 SV=2		3.56	AHRIVAPGKGILAADESTGSIAKR	AHRIVAPGKGILAADESTGSIAKR	5	y	1	8	33.14723	sp|P04075|ALDOA_HUMAN		FALSE		0.367900014	FALSE	38				
484.4773254	440.2368774	33.27789	Fructose-bisphosphate aldolase A OS=Homo sapiens GN=ALDOA PE=1 SV=2		1.91	AHRIVAPGKGILAADESTGSIAKR	AHRIVAPGKGILAADESTGSIAKR	5	y	3	13	33.14723	sp|P04075|ALDOA_HUMAN		FALSE		0.367900014	FALSE	38				
484.4773254	532.272522	33.27789	Fructose-bisphosphate aldolase A OS=Homo sapiens GN=ALDOA PE=1 SV=2		1.44	AHRIVAPGKGILAADESTGSIAKR	AHRIVAPGKGILAADESTGSIAKR	5	y	2	10	33.14723	sp|P04075|ALDOA_HUMAN		FALSE		0.367900014	FALSE	38				
484.4773254	175.1189575	33.27789	Fructose-bisphosphate aldolase A OS=Homo sapiens GN=ALDOA PE=1 SV=2		1.37	AHRIVAPGKGILAADESTGSIAKR	AHRIVAPGKGILAADESTGSIAKR	5	y	1	1	33.14723	sp|P04075|ALDOA_HUMAN		FALSE		0.367900014	FALSE	38				
484.4773254	249.1537781	33.27789	Fructose-bisphosphate aldolase A OS=Homo sapiens GN=ALDOA PE=1 SV=2		1.36	AHRIVAPGKGILAADESTGSIAKR	AHRIVAPGKGILAADESTGSIAKR	5	b	3	7	33.14723	sp|P04075|ALDOA_HUMAN		FALSE		0.367900014	FALSE	38				
484.4773254	1063.537842	33.27789	Fructose-bisphosphate aldolase A OS=Homo sapiens GN=ALDOA PE=1 SV=2		0.96	AHRIVAPGKGILAADESTGSIAKR	AHRIVAPGKGILAADESTGSIAKR	5	y	1	10	33.14723	sp|P04075|ALDOA_HUMAN		FALSE		0.367900014	FALSE	38				
484.4773254	1134.574951	33.27789	Fructose-bisphosphate aldolase A OS=Homo sapiens GN=ALDOA PE=1 SV=2		0.92	AHRIVAPGKGILAADESTGSIAKR	AHRIVAPGKGILAADESTGSIAKR	5	y	1	11	33.14723	sp|P04075|ALDOA_HUMAN		FALSE		0.367900014	FALSE	38				
484.4773254	474.7590942	33.27789	Fructose-bisphosphate aldolase A OS=Homo sapiens GN=ALDOA PE=1 SV=2		0.87	AHRIVAPGKGILAADESTGSIAKR	AHRIVAPGKGILAADESTGSIAKR	5	y	2	9	33.14723	sp|P04075|ALDOA_HUMAN		FALSE		0.367900014	FALSE	38				
484.4773254	374.2510376	33.27789	Fructose-bisphosphate aldolase A OS=Homo sapiens GN=ALDOA PE=1 SV=2		0.72	AHRIVAPGKGILAADESTGSIAKR	AHRIVAPGKGILAADESTGSIAKR	5	y	1	3	33.14723	sp|P04075|ALDOA_HUMAN		FALSE		0.367900014	FALSE	38				
484.4773254	574.3671265	33.27789	Fructose-bisphosphate aldolase A OS=Homo sapiens GN=ALDOA PE=1 SV=2		0.67	AHRIVAPGKGILAADESTGSIAKR	AHRIVAPGKGILAADESTGSIAKR	5	y	1	5	33.14723	sp|P04075|ALDOA_HUMAN		FALSE		0.367900014	FALSE	38				
484.4773254	324.1851501	33.27789	Fructose-bisphosphate aldolase A OS=Homo sapiens GN=ALDOA PE=1 SV=2		0.59	AHRIVAPGKGILAADESTGSIAKR	AHRIVAPGKGILAADESTGSIAKR	5	y	5	16	33.14723	sp|P04075|ALDOA_HUMAN		FALSE		0.367900014	FALSE	38				
484.4773254	465.7852478	33.27789	Fructose-bisphosphate aldolase A OS=Homo sapiens GN=ALDOA PE=1 SV=2		0.59	AHRIVAPGKGILAADESTGSIAKR	AHRIVAPGKGILAADESTGSIAKR	5	b	2	9	33.14723	sp|P04075|ALDOA_HUMAN		FALSE		0.367900014	FALSE	38				
484.4773254	948.5108643	33.27789	Fructose-bisphosphate aldolase A OS=Homo sapiens GN=ALDOA PE=1 SV=2		0.56	AHRIVAPGKGILAADESTGSIAKR	AHRIVAPGKGILAADESTGSIAKR	5	y	1	9	33.14723	sp|P04075|ALDOA_HUMAN		FALSE		0.367900014	FALSE	38				
696.703064	937.9953003	65.80034	Fructose-bisphosphate aldolase A OS=Homo sapiens GN=ALDOA PE=1 SV=2		2.05	VNPCIGGVILFHETLYQK	VNPC[CAM]IGGVILFHETLYQK	3	y	2	16	65.51768	sp|P04075|ALDOA_HUMAN		FALSE		0.359299988	FALSE	38				
696.703064	584.2860718	65.80034	Fructose-bisphosphate aldolase A OS=Homo sapiens GN=ALDOA PE=1 SV=2		1.97	VNPCIGGVILFHETLYQK	VNPC[CAM]IGGVILFHETLYQK	3	b	1	5	65.51768	sp|P04075|ALDOA_HUMAN		FALSE		0.359299988	FALSE	38				
696.703064	625.6659546	65.80034	Fructose-bisphosphate aldolase A OS=Homo sapiens GN=ALDOA PE=1 SV=2		1.53	VNPCIGGVILFHETLYQK	VNPC[CAM]IGGVILFHETLYQK	3	y	3	16	65.51768	sp|P04075|ALDOA_HUMAN		FALSE		0.359299988	FALSE	38				
696.703064	1291.704468	65.80034	Fructose-bisphosphate aldolase A OS=Homo sapiens GN=ALDOA PE=1 SV=2		1.11	VNPCIGGVILFHETLYQK	VNPC[CAM]IGGVILFHETLYQK	3	y	1	10	65.51768	sp|P04075|ALDOA_HUMAN		FALSE		0.359299988	FALSE	38				
696.703064	1044.551025	65.80034	Fructose-bisphosphate aldolase A OS=Homo sapiens GN=ALDOA PE=1 SV=2		1.01	VNPCIGGVILFHETLYQK	VNPC[CAM]IGGVILFHETLYQK	3	y	2	18	65.51768	sp|P04075|ALDOA_HUMAN		FALSE		0.359299988	FALSE	38				
696.703064	147.1128082	65.80034	Fructose-bisphosphate aldolase A OS=Homo sapiens GN=ALDOA PE=1 SV=2		0.91	VNPCIGGVILFHETLYQK	VNPC[CAM]IGGVILFHETLYQK	3	y	1	1	65.51768	sp|P04075|ALDOA_HUMAN		FALSE		0.359299988	FALSE	38				
696.703064	781.4090576	65.80034	Fructose-bisphosphate aldolase A OS=Homo sapiens GN=ALDOA PE=1 SV=2		0.82	VNPCIGGVILFHETLYQK	VNPC[CAM]IGGVILFHETLYQK	3	y	1	6	65.51768	sp|P04075|ALDOA_HUMAN		FALSE		0.359299988	FALSE	38				
696.703064	214.1186218	65.80034	Fructose-bisphosphate aldolase A OS=Homo sapiens GN=ALDOA PE=1 SV=2		0.65	VNPCIGGVILFHETLYQK	VNPC[CAM]IGGVILFHETLYQK	3	b	1	2	65.51768	sp|P04075|ALDOA_HUMAN		FALSE		0.359299988	FALSE	38				
696.703064	311.1713867	65.80034	Fructose-bisphosphate aldolase A OS=Homo sapiens GN=ALDOA PE=1 SV=2		0.58	VNPCIGGVILFHETLYQK	VNPC[CAM]IGGVILFHETLYQK	3	b	1	3	65.51768	sp|P04075|ALDOA_HUMAN		FALSE		0.359299988	FALSE	38				
696.703064	275.1713867	65.80034	Fructose-bisphosphate aldolase A OS=Homo sapiens GN=ALDOA PE=1 SV=2		0.47	VNPCIGGVILFHETLYQK	VNPC[CAM]IGGVILFHETLYQK	3	y	1	2	65.51768	sp|P04075|ALDOA_HUMAN		FALSE		0.359299988	FALSE	38				
696.703064	910.4815063	65.80034	Fructose-bisphosphate aldolase A OS=Homo sapiens GN=ALDOA PE=1 SV=2		0.39	VNPCIGGVILFHETLYQK	VNPC[CAM]IGGVILFHETLYQK	3	b	1	9	65.51768	sp|P04075|ALDOA_HUMAN		FALSE		0.359299988	FALSE	38				
696.703064	1178.620483	65.80034	Fructose-bisphosphate aldolase A OS=Homo sapiens GN=ALDOA PE=1 SV=2		0.34	VNPCIGGVILFHETLYQK	VNPC[CAM]IGGVILFHETLYQK	3	y	1	9	65.51768	sp|P04075|ALDOA_HUMAN		FALSE		0.359299988	FALSE	38				
696.703064	1504.815796	65.80034	Fructose-bisphosphate aldolase A OS=Homo sapiens GN=ALDOA PE=1 SV=2		0.2	VNPCIGGVILFHETLYQK	VNPC[CAM]IGGVILFHETLYQK	3	y	1	13	65.51768	sp|P04075|ALDOA_HUMAN		FALSE		0.359299988	FALSE	38				
696.703064	1065.536377	65.80034	Fructose-bisphosphate aldolase A OS=Homo sapiens GN=ALDOA PE=1 SV=2		0.18	VNPCIGGVILFHETLYQK	VNPC[CAM]IGGVILFHETLYQK	3	y	1	8	65.51768	sp|P04075|ALDOA_HUMAN		FALSE		0.359299988	FALSE	38				
458.7460327	887.5560303	50.87251	Fructose-bisphosphate aldolase A OS=Homo sapiens GN=ALDOA PE=1 SV=2		14.81	FSHEEIAMATVTALR	FSHEEIAMATVTA[HNE]LR	4	y	1	7	50.65962	sp|P04075|ALDOA_HUMAN		FALSE		0.33160001	FALSE	38		HNE		
458.7460327	945.4134521	50.87251	Fructose-bisphosphate aldolase A OS=Homo sapiens GN=ALDOA PE=1 SV=2		14.81	FSHEEIAMATVTALR	FSHEEIAMATVTA[HNE]LR	4	b	1	8	50.65962	sp|P04075|ALDOA_HUMAN		FALSE		0.33160001	FALSE	38		HNE		
458.7460327	814.3729858	50.87251	Fructose-bisphosphate aldolase A OS=Homo sapiens GN=ALDOA PE=1 SV=2		11.32	FSHEEIAMATVTALR	FSHEEIAMATVTA[HNE]LR	4	b	1	7	50.65962	sp|P04075|ALDOA_HUMAN		FALSE		0.33160001	FALSE	38		HNE		
458.7460327	1018.596558	50.87251	Fructose-bisphosphate aldolase A OS=Homo sapiens GN=ALDOA PE=1 SV=2		11.32	FSHEEIAMATVTALR	FSHEEIAMATVTA[HNE]LR	4	y	1	8	50.65962	sp|P04075|ALDOA_HUMAN		FALSE		0.33160001	FALSE	38		HNE		
458.7460327	630.2518311	50.87251	Fructose-bisphosphate aldolase A OS=Homo sapiens GN=ALDOA PE=1 SV=2		8.1	FSHEEIAMATVTALR	FSHEEIAMATVTA[HNE]LR	4	b	1	5	50.65962	sp|P04075|ALDOA_HUMAN		FALSE		0.33160001	FALSE	38		HNE		
458.7460327	743.3358765	50.87251	Fructose-bisphosphate aldolase A OS=Homo sapiens GN=ALDOA PE=1 SV=2		4.71	FSHEEIAMATVTALR	FSHEEIAMATVTA[HNE]LR	4	b	1	6	50.65962	sp|P04075|ALDOA_HUMAN		FALSE		0.33160001	FALSE	38		HNE		
458.7460327	1089.633667	50.87251	Fructose-bisphosphate aldolase A OS=Homo sapiens GN=ALDOA PE=1 SV=2		4.71	FSHEEIAMATVTALR	FSHEEIAMATVTA[HNE]LR	4	y	1	9	50.65962	sp|P04075|ALDOA_HUMAN		FALSE		0.33160001	FALSE	38		HNE		
458.7460327	816.5189209	50.87251	Fructose-bisphosphate aldolase A OS=Homo sapiens GN=ALDOA PE=1 SV=2		4.63	FSHEEIAMATVTALR	FSHEEIAMATVTA[HNE]LR	4	y	1	6	50.65962	sp|P04075|ALDOA_HUMAN		FALSE		0.33160001	FALSE	38		HNE		
458.7460327	458.7460327	50.87251	Fructose-bisphosphate aldolase A OS=Homo sapiens GN=ALDOA PE=1 SV=2		3.35	FSHEEIAMATVTALR	FSHEEIAMATVTA[HNE]LR	4	y	4	15	50.65962	sp|P04075|ALDOA_HUMAN		FALSE		0.33160001	FALSE	38		HNE		
458.7460327	372.1715698	50.87251	Fructose-bisphosphate aldolase A OS=Homo sapiens GN=ALDOA PE=1 SV=2		1.41	FSHEEIAMATVTALR	FSHEEIAMATVTA[HNE]LR	4	b	2	6	50.65962	sp|P04075|ALDOA_HUMAN		FALSE		0.33160001	FALSE	38		HNE		
458.7460327	501.2092285	50.87251	Fructose-bisphosphate aldolase A OS=Homo sapiens GN=ALDOA PE=1 SV=2		1.05	FSHEEIAMATVTALR	FSHEEIAMATVTA[HNE]LR	4	b	1	4	50.65962	sp|P04075|ALDOA_HUMAN		FALSE		0.33160001	FALSE	38		HNE		
458.7460327	562.3027954	50.87251	Fructose-bisphosphate aldolase A OS=Homo sapiens GN=ALDOA PE=1 SV=2		0.79	FSHEEIAMATVTALR	FSHEEIAMATVTA[HNE]LR	4	y	3	14	50.65962	sp|P04075|ALDOA_HUMAN		FALSE		0.33160001	FALSE	38		HNE		
458.7460327	407.6901245	50.87251	Fructose-bisphosphate aldolase A OS=Homo sapiens GN=ALDOA PE=1 SV=2		0.75	FSHEEIAMATVTALR	FSHEEIAMATVTA[HNE]LR	4	b	2	7	50.65962	sp|P04075|ALDOA_HUMAN		FALSE		0.33160001	FALSE	38		HNE		
458.7460327	288.2030029	50.87251	Fructose-bisphosphate aldolase A OS=Homo sapiens GN=ALDOA PE=1 SV=2		0.49	FSHEEIAMATVTALR	FSHEEIAMATVTA[HNE]LR	4	y	1	2	50.65962	sp|P04075|ALDOA_HUMAN		FALSE		0.33160001	FALSE	38		HNE		
458.7460327	237.1088257	50.87251	Fructose-bisphosphate aldolase A OS=Homo sapiens GN=ALDOA PE=1 SV=2		0.43	FSHEEIAMATVTALR	FSHEEIAMATVTA[HNE]LR	4	b	4	8	50.65962	sp|P04075|ALDOA_HUMAN		FALSE		0.33160001	FALSE	38		HNE		
458.7460327	340.2037048	50.87251	Fructose-bisphosphate aldolase A OS=Homo sapiens GN=ALDOA PE=1 SV=2		0.34	FSHEEIAMATVTALR	FSHEEIAMATVTA[HNE]LR	4	y	3	8	50.65962	sp|P04075|ALDOA_HUMAN		FALSE		0.33160001	FALSE	38		HNE		
458.7460327	715.4712524	50.87251	Fructose-bisphosphate aldolase A OS=Homo sapiens GN=ALDOA PE=1 SV=2		0.32	FSHEEIAMATVTALR	FSHEEIAMATVTA[HNE]LR	4	y	1	5	50.65962	sp|P04075|ALDOA_HUMAN		FALSE		0.33160001	FALSE	38		HNE		
458.7460327	175.1189575	50.87251	Fructose-bisphosphate aldolase A OS=Homo sapiens GN=ALDOA PE=1 SV=2		0.24	FSHEEIAMATVTALR	FSHEEIAMATVTA[HNE]LR	4	y	1	1	50.65962	sp|P04075|ALDOA_HUMAN		FALSE		0.33160001	FALSE	38		HNE		
709.6854248	1017.514587	66.79461	Fructose-bisphosphate aldolase A OS=Homo sapiens GN=ALDOA PE=1 SV=2		9.06	IGEHTPSALAIMENANVLAR	IGE[KXX]HT[Dhy]PSALAIMENANVLAR	3	y	1	9	66.5073	sp|P04075|ALDOA_HUMAN		FALSE		0.327499986	FALSE	38		"Cation:K,Dehydrated"		
709.6854248	886.4741211	66.79461	Fructose-bisphosphate aldolase A OS=Homo sapiens GN=ALDOA PE=1 SV=2		6.55	IGEHTPSALAIMENANVLAR	IGE[KXX]HT[Dhy]PSALAIMENANVLAR	3	y	1	8	66.5073	sp|P04075|ALDOA_HUMAN		FALSE		0.327499986	FALSE	38		"Cation:K,Dehydrated"		
709.6854248	757.4315186	66.79461	Fructose-bisphosphate aldolase A OS=Homo sapiens GN=ALDOA PE=1 SV=2		5.06	IGEHTPSALAIMENANVLAR	IGE[KXX]HT[Dhy]PSALAIMENANVLAR	3	y	1	7	66.5073	sp|P04075|ALDOA_HUMAN		FALSE		0.327499986	FALSE	38		"Cation:K,Dehydrated"		
709.6854248	572.3515015	66.79461	Fructose-bisphosphate aldolase A OS=Homo sapiens GN=ALDOA PE=1 SV=2		4.16	IGEHTPSALAIMENANVLAR	IGE[KXX]HT[Dhy]PSALAIMENANVLAR	3	y	1	5	66.5073	sp|P04075|ALDOA_HUMAN		FALSE		0.327499986	FALSE	38		"Cation:K,Dehydrated"		
709.6854248	1130.598633	66.79461	Fructose-bisphosphate aldolase A OS=Homo sapiens GN=ALDOA PE=1 SV=2		3.83	IGEHTPSALAIMENANVLAR	IGE[KXX]HT[Dhy]PSALAIMENANVLAR	3	y	1	10	66.5073	sp|P04075|ALDOA_HUMAN		FALSE		0.327499986	FALSE	38		"Cation:K,Dehydrated"		
709.6854248	643.3886108	66.79461	Fructose-bisphosphate aldolase A OS=Homo sapiens GN=ALDOA PE=1 SV=2		2.91	IGEHTPSALAIMENANVLAR	IGE[KXX]HT[Dhy]PSALAIMENANVLAR	3	y	1	6	66.5073	sp|P04075|ALDOA_HUMAN		FALSE		0.327499986	FALSE	38		"Cation:K,Dehydrated"		
709.6854248	246.1560669	66.79461	Fructose-bisphosphate aldolase A OS=Homo sapiens GN=ALDOA PE=1 SV=2		1.65	IGEHTPSALAIMENANVLAR	IGE[KXX]HT[Dhy]PSALAIMENANVLAR	3	y	1	2	66.5073	sp|P04075|ALDOA_HUMAN		FALSE		0.327499986	FALSE	38		"Cation:K,Dehydrated"		
709.6854248	359.2401428	66.79461	Fructose-bisphosphate aldolase A OS=Homo sapiens GN=ALDOA PE=1 SV=2		1.56	IGEHTPSALAIMENANVLAR	IGE[KXX]HT[Dhy]PSALAIMENANVLAR	3	y	1	3	66.5073	sp|P04075|ALDOA_HUMAN		FALSE		0.327499986	FALSE	38		"Cation:K,Dehydrated"		
709.6854248	1110.534424	66.79461	Fructose-bisphosphate aldolase A OS=Homo sapiens GN=ALDOA PE=1 SV=2		0.76	IGEHTPSALAIMENANVLAR	IGE[KXX]HT[Dhy]PSALAIMENANVLAR	3	b	1	11	66.5073	sp|P04075|ALDOA_HUMAN		FALSE		0.327499986	FALSE	38		"Cation:K,Dehydrated"		
709.6854248	407.1682434	66.79461	Fructose-bisphosphate aldolase A OS=Homo sapiens GN=ALDOA PE=1 SV=2		0.49	IGEHTPSALAIMENANVLAR	IGE[KXX]HT[Dhy]PSALAIMENANVLAR	3	b	2	8	66.5073	sp|P04075|ALDOA_HUMAN		FALSE		0.327499986	FALSE	38		"Cation:K,Dehydrated"		
553.2837524	460.2878113	54.90105	Fructose-bisphosphate aldolase A OS=Homo sapiens GN=ALDOA PE=1 SV=2		4.24	FSHEEIAMATVTALR	FS[Dhy]HEEIAMATVTALR	3	y	1	4	54.66933	sp|P04075|ALDOA_HUMAN		FALSE		0.252799988	FALSE	38		Dehydrated		
553.2837524	862.4815063	54.90105	Fructose-bisphosphate aldolase A OS=Homo sapiens GN=ALDOA PE=1 SV=2		2.49	FSHEEIAMATVTALR	FS[Dhy]HEEIAMATVTALR	3	y	1	8	54.66933	sp|P04075|ALDOA_HUMAN		FALSE		0.252799988	FALSE	38		Dehydrated		
553.2837524	660.4039307	54.90105	Fructose-bisphosphate aldolase A OS=Homo sapiens GN=ALDOA PE=1 SV=2		2.42	FSHEEIAMATVTALR	FS[Dhy]HEEIAMATVTALR	3	y	1	6	54.66933	sp|P04075|ALDOA_HUMAN		FALSE		0.252799988	FALSE	38		Dehydrated		
553.2837524	553.2837524	54.90105	Fructose-bisphosphate aldolase A OS=Homo sapiens GN=ALDOA PE=1 SV=2		2.39	FSHEEIAMATVTALR	FS[Dhy]HEEIAMATVTALR	3	y	3	15	54.66933	sp|P04075|ALDOA_HUMAN		FALSE		0.252799988	FALSE	38		Dehydrated		
553.2837524	559.3562012	54.90105	Fructose-bisphosphate aldolase A OS=Homo sapiens GN=ALDOA PE=1 SV=2		2.3	FSHEEIAMATVTALR	FS[Dhy]HEEIAMATVTALR	3	y	1	5	54.66933	sp|P04075|ALDOA_HUMAN		FALSE		0.252799988	FALSE	38		Dehydrated		
553.2837524	175.1189575	54.90105	Fructose-bisphosphate aldolase A OS=Homo sapiens GN=ALDOA PE=1 SV=2		1.6	FSHEEIAMATVTALR	FS[Dhy]HEEIAMATVTALR	3	y	1	1	54.66933	sp|P04075|ALDOA_HUMAN		FALSE		0.252799988	FALSE	38		Dehydrated		
553.2837524	547.2802124	54.90105	Fructose-bisphosphate aldolase A OS=Homo sapiens GN=ALDOA PE=1 SV=2		0.96	FSHEEIAMATVTALR	FS[Dhy]HEEIAMATVTALR	3	b	3	15	54.66933	sp|P04075|ALDOA_HUMAN		FALSE		0.252799988	FALSE	38		Dehydrated		
553.2837524	288.1653442	54.90105	Fructose-bisphosphate aldolase A OS=Homo sapiens GN=ALDOA PE=1 SV=2		0.85	FSHEEIAMATVTALR	FS[Dhy]HEEIAMATVTALR	3	y	3	8	54.66933	sp|P04075|ALDOA_HUMAN		FALSE		0.252799988	FALSE	38		Dehydrated		
553.2837524	400.1902161	54.90105	Fructose-bisphosphate aldolase A OS=Homo sapiens GN=ALDOA PE=1 SV=2		0.54	FSHEEIAMATVTALR	FS[Dhy]HEEIAMATVTALR	3	b	3	11	54.66933	sp|P04075|ALDOA_HUMAN		FALSE		0.252799988	FALSE	38		Dehydrated		
551.6491699	541.2980347	77.85751	Fructose-bisphosphate aldolase C OS=Homo sapiens GN=ALDOC PE=1 SV=2		1.28	TPSALAILENANVLAR	TPSALAILENANVLAR	3	b	2	11	77.276	sp|P09972|ALDOC_HUMAN	33092.41406	FALSE		1	FALSE	568				
551.6491699	572.3515015	77.85751	Fructose-bisphosphate aldolase C OS=Homo sapiens GN=ALDOC PE=1 SV=2		1.15	TPSALAILENANVLAR	TPSALAILENANVLAR	3	y	1	5	77.276	sp|P09972|ALDOC_HUMAN	33092.41406	FALSE		1	FALSE	568				
551.6491699	654.3820801	77.85751	Fructose-bisphosphate aldolase C OS=Homo sapiens GN=ALDOC PE=1 SV=2		1.08	TPSALAILENANVLAR	TPSALAILENANVLAR	3	b	1	7	77.276	sp|P09972|ALDOC_HUMAN	33092.41406	FALSE		1	FALSE	568				
551.6491699	757.4315186	77.85751	Fructose-bisphosphate aldolase C OS=Homo sapiens GN=ALDOC PE=1 SV=2		0.45	TPSALAILENANVLAR	TPSALAILENANVLAR	3	y	1	7	77.276	sp|P09972|ALDOC_HUMAN	33092.41406	FALSE		1	FALSE	568				
551.6491699	458.3085327	77.85751	Fructose-bisphosphate aldolase C OS=Homo sapiens GN=ALDOC PE=1 SV=2		0.37	TPSALAILENANVLAR	TPSALAILENANVLAR	3	y	1	4	77.276	sp|P09972|ALDOC_HUMAN	33092.41406	FALSE		1	FALSE	568				
551.6491699	359.2401428	77.85751	Fructose-bisphosphate aldolase C OS=Homo sapiens GN=ALDOC PE=1 SV=2		0.36	TPSALAILENANVLAR	TPSALAILENANVLAR	3	y	1	3	77.276	sp|P09972|ALDOC_HUMAN	33092.41406	FALSE		1	FALSE	568				
551.6491699	643.3886108	77.85751	Fructose-bisphosphate aldolase C OS=Homo sapiens GN=ALDOC PE=1 SV=2		0.28	TPSALAILENANVLAR	TPSALAILENANVLAR	3	y	1	6	77.276	sp|P09972|ALDOC_HUMAN	33092.41406	FALSE		1	FALSE	568				
551.6491699	357.1768494	77.85751	Fructose-bisphosphate aldolase C OS=Homo sapiens GN=ALDOC PE=1 SV=2		0.27	TPSALAILENANVLAR	TPSALAILENANVLAR	3	b	1	4	77.276	sp|P09972|ALDOC_HUMAN	33092.41406	FALSE		1	FALSE	568				
551.6491699	767.4661865	77.85751	Fructose-bisphosphate aldolase C OS=Homo sapiens GN=ALDOC PE=1 SV=2		0.18	TPSALAILENANVLAR	TPSALAILENANVLAR	3	b	1	8	77.276	sp|P09972|ALDOC_HUMAN	33092.41406	FALSE		1	FALSE	568				
551.6491699	886.4741211	77.85751	Fructose-bisphosphate aldolase C OS=Homo sapiens GN=ALDOC PE=1 SV=2		0.18	TPSALAILENANVLAR	TPSALAILENANVLAR	3	y	1	8	77.276	sp|P09972|ALDOC_HUMAN	33092.41406	FALSE		1	FALSE	568				
600.8278198	888.4686279	49.22396	Fructose-bisphosphate aldolase C OS=Homo sapiens GN=ALDOC PE=1 SV=2		4.23	ALQASALNAWR	ALQASALNAWR	2	y	1	8	49.01878	sp|P09972|ALDOC_HUMAN		FALSE		0.204500005	FALSE	568				
600.8278198	817.4315186	49.22396	Fructose-bisphosphate aldolase C OS=Homo sapiens GN=ALDOC PE=1 SV=2		4.17	ALQASALNAWR	ALQASALNAWR	2	y	1	7	49.01878	sp|P09972|ALDOC_HUMAN		FALSE		0.204500005	FALSE	568				
600.8278198	546.2783203	49.22396	Fructose-bisphosphate aldolase C OS=Homo sapiens GN=ALDOC PE=1 SV=2		1.92	ALQASALNAWR	ALQASALNAWR	2	y	1	4	49.01878	sp|P09972|ALDOC_HUMAN		FALSE		0.204500005	FALSE	568				
600.8278198	659.3623657	49.22396	Fructose-bisphosphate aldolase C OS=Homo sapiens GN=ALDOC PE=1 SV=2		1.11	ALQASALNAWR	ALQASALNAWR	2	y	1	5	49.01878	sp|P09972|ALDOC_HUMAN		FALSE		0.204500005	FALSE	568				
600.8278198	1016.527222	49.22396	Fructose-bisphosphate aldolase C OS=Homo sapiens GN=ALDOC PE=1 SV=2		0.48	ALQASALNAWR	ALQASALNAWR	2	y	1	9	49.01878	sp|P09972|ALDOC_HUMAN		FALSE		0.204500005	FALSE	568				
849.4343872	753.3526001	67.95821	"Fumarate hydratase, mitochondrial OS=Homo sapiens GN=FH PE=1 SV=3"		0.73	THTQDAVPLTLGQEFSGYVQQVK	THTQDAVPLTLGQEFSGYVQQVK	3	b	1	7	67.9238	sp|P07954|FUMH_HUMAN	53519593472	FALSE		0.999899983	FALSE	399				
849.4343872	239.1138611	67.95821	"Fumarate hydratase, mitochondrial OS=Homo sapiens GN=FH PE=1 SV=3"		0.48	THTQDAVPLTLGQEFSGYVQQVK	THTQDAVPLTLGQEFSGYVQQVK	3	b	1	2	67.9238	sp|P07954|FUMH_HUMAN	53519593472	FALSE		0.999899983	FALSE	399				
849.4343872	1177.621216	67.95821	"Fumarate hydratase, mitochondrial OS=Homo sapiens GN=FH PE=1 SV=3"		0.45	THTQDAVPLTLGQEFSGYVQQVK	THTQDAVPLTLGQEFSGYVQQVK	3	b	1	11	67.9238	sp|P07954|FUMH_HUMAN	53519593472	FALSE		0.999899983	FALSE	399				
849.4343872	654.2841797	67.95821	"Fumarate hydratase, mitochondrial OS=Homo sapiens GN=FH PE=1 SV=3"		0.32	THTQDAVPLTLGQEFSGYVQQVK	THTQDAVPLTLGQEFSGYVQQVK	3	b	1	6	67.9238	sp|P07954|FUMH_HUMAN	53519593472	FALSE		0.999899983	FALSE	399				
849.4343872	1184.594604	67.95821	"Fumarate hydratase, mitochondrial OS=Homo sapiens GN=FH PE=1 SV=3"		0.32	THTQDAVPLTLGQEFSGYVQQVK	THTQDAVPLTLGQEFSGYVQQVK	3	y	1	10	67.9238	sp|P07954|FUMH_HUMAN	53519593472	FALSE		0.999899983	FALSE	399				
849.4343872	1055.552002	67.95821	"Fumarate hydratase, mitochondrial OS=Homo sapiens GN=FH PE=1 SV=3"		0.31	THTQDAVPLTLGQEFSGYVQQVK	THTQDAVPLTLGQEFSGYVQQVK	3	y	1	9	67.9238	sp|P07954|FUMH_HUMAN	53519593472	FALSE		0.999899983	FALSE	399				
849.4343872	908.4835815	67.95821	"Fumarate hydratase, mitochondrial OS=Homo sapiens GN=FH PE=1 SV=3"		0.28	THTQDAVPLTLGQEFSGYVQQVK	THTQDAVPLTLGQEFSGYVQQVK	3	y	1	8	67.9238	sp|P07954|FUMH_HUMAN	53519593472	FALSE		0.999899983	FALSE	399				
849.4343872	502.2983704	67.95821	"Fumarate hydratase, mitochondrial OS=Homo sapiens GN=FH PE=1 SV=3"		0.14	THTQDAVPLTLGQEFSGYVQQVK	THTQDAVPLTLGQEFSGYVQQVK	3	y	1	4	67.9238	sp|P07954|FUMH_HUMAN	53519593472	FALSE		0.999899983	FALSE	399				
849.4343872	147.1128082	67.95821	"Fumarate hydratase, mitochondrial OS=Homo sapiens GN=FH PE=1 SV=3"		0.05	THTQDAVPLTLGQEFSGYVQQVK	THTQDAVPLTLGQEFSGYVQQVK	3	y	1	1	67.9238	sp|P07954|FUMH_HUMAN	53519593472	FALSE		0.999899983	FALSE	399				
745.8597412	1049.489868	34.4152	"Fumarate hydratase, mitochondrial OS=Homo sapiens GN=FH PE=1 SV=3"		1.23	AAAEVNQDYGLDPK	AAAEVNQDYGLDPK	2	y	1	9	34.34455	sp|P07954|FUMH_HUMAN	4.91813E+13	FALSE		0.998700023	FALSE	399				
745.8597412	244.1655731	34.4152	"Fumarate hydratase, mitochondrial OS=Homo sapiens GN=FH PE=1 SV=3"		1.05	AAAEVNQDYGLDPK	AAAEVNQDYGLDPK	2	y	1	2	34.34455	sp|P07954|FUMH_HUMAN	4.91813E+13	FALSE		0.998700023	FALSE	399				
745.8597412	1247.553833	34.4152	"Fumarate hydratase, mitochondrial OS=Homo sapiens GN=FH PE=1 SV=3"		1.05	AAAEVNQDYGLDPK	AAAEVNQDYGLDPK	2	b	1	12	34.34455	sp|P07954|FUMH_HUMAN	4.91813E+13	FALSE		0.998700023	FALSE	399				
745.8597412	343.1612244	34.4152	"Fumarate hydratase, mitochondrial OS=Homo sapiens GN=FH PE=1 SV=3"		0.59	AAAEVNQDYGLDPK	AAAEVNQDYGLDPK	2	b	1	4	34.34455	sp|P07954|FUMH_HUMAN	4.91813E+13	FALSE		0.998700023	FALSE	399				
745.8597412	1148.558228	34.4152	"Fumarate hydratase, mitochondrial OS=Homo sapiens GN=FH PE=1 SV=3"		0.59	AAAEVNQDYGLDPK	AAAEVNQDYGLDPK	2	y	1	10	34.34455	sp|P07954|FUMH_HUMAN	4.91813E+13	FALSE		0.998700023	FALSE	399				
745.8597412	692.3613892	34.4152	"Fumarate hydratase, mitochondrial OS=Homo sapiens GN=FH PE=1 SV=3"		0.18	AAAEVNQDYGLDPK	AAAEVNQDYGLDPK	2	y	1	6	34.34455	sp|P07954|FUMH_HUMAN	4.91813E+13	FALSE		0.998700023	FALSE	399				
745.8597412	807.3883057	34.4152	"Fumarate hydratase, mitochondrial OS=Homo sapiens GN=FH PE=1 SV=3"		0.11	AAAEVNQDYGLDPK	AAAEVNQDYGLDPK	2	y	1	7	34.34455	sp|P07954|FUMH_HUMAN	4.91813E+13	FALSE		0.998700023	FALSE	399				
745.8597412	214.1186218	34.4152	"Fumarate hydratase, mitochondrial OS=Homo sapiens GN=FH PE=1 SV=3"		0.06	AAAEVNQDYGLDPK	AAAEVNQDYGLDPK	2	b	1	3	34.34455	sp|P07954|FUMH_HUMAN	4.91813E+13	FALSE		0.998700023	FALSE	399				
745.8597412	556.272522	34.4152	"Fumarate hydratase, mitochondrial OS=Homo sapiens GN=FH PE=1 SV=3"		0.06	AAAEVNQDYGLDPK	AAAEVNQDYGLDPK	2	b	1	6	34.34455	sp|P07954|FUMH_HUMAN	4.91813E+13	FALSE		0.998700023	FALSE	399				
745.8597412	1277.60083	34.4152	"Fumarate hydratase, mitochondrial OS=Homo sapiens GN=FH PE=1 SV=3"		0.06	AAAEVNQDYGLDPK	AAAEVNQDYGLDPK	2	y	1	11	34.34455	sp|P07954|FUMH_HUMAN	4.91813E+13	FALSE		0.998700023	FALSE	399				
602.8157349	647.3358765	48.77517	"Fumarate hydratase, mitochondrial OS=Homo sapiens GN=FH PE=1 SV=3"		5.83	AIEMLGGELGSK	AIEMLGGELGSK	2	y	1	7	48.99493	sp|P07954|FUMH_HUMAN	3.71647E+11	FALSE		0.992699981	FALSE	399				
602.8157349	314.171051	48.77517	"Fumarate hydratase, mitochondrial OS=Homo sapiens GN=FH PE=1 SV=3"		1.55	AIEMLGGELGSK	AIEMLGGELGSK	2	b	1	3	48.99493	sp|P07954|FUMH_HUMAN	3.71647E+11	FALSE		0.992699981	FALSE	399				
602.8157349	445.2115173	48.77517	"Fumarate hydratase, mitochondrial OS=Homo sapiens GN=FH PE=1 SV=3"		1.32	AIEMLGGELGSK	AIEMLGGELGSK	2	b	1	4	48.99493	sp|P07954|FUMH_HUMAN	3.71647E+11	FALSE		0.992699981	FALSE	399				
602.8157349	760.4199219	48.77517	"Fumarate hydratase, mitochondrial OS=Homo sapiens GN=FH PE=1 SV=3"		1.32	AIEMLGGELGSK	AIEMLGGELGSK	2	y	1	8	48.99493	sp|P07954|FUMH_HUMAN	3.71647E+11	FALSE		0.992699981	FALSE	399				
602.8157349	185.1284485	48.77517	"Fumarate hydratase, mitochondrial OS=Homo sapiens GN=FH PE=1 SV=3"		1.25	AIEMLGGELGSK	AIEMLGGELGSK	2	b	1	2	48.99493	sp|P07954|FUMH_HUMAN	3.71647E+11	FALSE		0.992699981	FALSE	399				
602.8157349	1020.503052	48.77517	"Fumarate hydratase, mitochondrial OS=Homo sapiens GN=FH PE=1 SV=3"		1.25	AIEMLGGELGSK	AIEMLGGELGSK	2	y	1	10	48.99493	sp|P07954|FUMH_HUMAN	3.71647E+11	FALSE		0.992699981	FALSE	399				
602.8157349	533.2929688	48.77517	"Fumarate hydratase, mitochondrial OS=Homo sapiens GN=FH PE=1 SV=3"		0.71	AIEMLGGELGSK	AIEMLGGELGSK	2	y	1	5	48.99493	sp|P07954|FUMH_HUMAN	3.71647E+11	FALSE		0.992699981	FALSE	399				
602.8157349	486.2469482	48.77517	"Fumarate hydratase, mitochondrial OS=Homo sapiens GN=FH PE=1 SV=3"		0.6	AIEMLGGELGSK	AIEMLGGELGSK	2	b	2	10	48.99493	sp|P07954|FUMH_HUMAN	3.71647E+11	FALSE		0.992699981	FALSE	399				
602.8157349	147.1128082	48.77517	"Fumarate hydratase, mitochondrial OS=Homo sapiens GN=FH PE=1 SV=3"		0.34	AIEMLGGELGSK	AIEMLGGELGSK	2	y	1	1	48.99493	sp|P07954|FUMH_HUMAN	3.71647E+11	FALSE		0.992699981	FALSE	399				
477.2869568	300.1553955	38.12254	Fumarylacetoacetase OS=Homo sapiens GN=FAH PE=1 SV=2		7.56	LGEPIPISK	LGEPIPISK	2	b	1	3	38.57105	sp|P16930|FAAA_HUMAN	2.30838E+13	FALSE		0.999899983	FALSE	481				
477.2869568	654.4185181	38.12254	Fumarylacetoacetase OS=Homo sapiens GN=FAH PE=1 SV=2		7.56	LGEPIPISK	LGEPIPISK	2	y	1	6	38.57105	sp|P16930|FAAA_HUMAN	2.30838E+13	FALSE		0.999899983	FALSE	481				
477.2869568	444.2816467	38.12254	Fumarylacetoacetase OS=Homo sapiens GN=FAH PE=1 SV=2		3.76	LGEPIPISK	LGEPIPISK	2	y	1	4	38.57105	sp|P16930|FAAA_HUMAN	2.30838E+13	FALSE		0.999899983	FALSE	481				
477.2869568	477.2869568	38.12254	Fumarylacetoacetase OS=Homo sapiens GN=FAH PE=1 SV=2		2.01	LGEPIPISK	LGEPIPISK	2	y	2	9	38.57105	sp|P16930|FAAA_HUMAN	2.30838E+13	FALSE		0.999899983	FALSE	481				
477.2869568	840.4825439	38.12254	Fumarylacetoacetase OS=Homo sapiens GN=FAH PE=1 SV=2		1.54	LGEPIPISK	LGEPIPISK	2	y	1	8	38.57105	sp|P16930|FAAA_HUMAN	2.30838E+13	FALSE		0.999899983	FALSE	481				
477.2869568	171.1128082	38.12254	Fumarylacetoacetase OS=Homo sapiens GN=FAH PE=1 SV=2		1.53	LGEPIPISK	LGEPIPISK	2	b	1	2	38.57105	sp|P16930|FAAA_HUMAN	2.30838E+13	FALSE		0.999899983	FALSE	481				
477.2869568	783.4610596	38.12254	Fumarylacetoacetase OS=Homo sapiens GN=FAH PE=1 SV=2		1.53	LGEPIPISK	LGEPIPISK	2	y	1	7	38.57105	sp|P16930|FAAA_HUMAN	2.30838E+13	FALSE		0.999899983	FALSE	481				
477.2869568	234.1448364	38.12254	Fumarylacetoacetase OS=Homo sapiens GN=FAH PE=1 SV=2		1.05	LGEPIPISK	LGEPIPISK	2	y	1	2	38.57105	sp|P16930|FAAA_HUMAN	2.30838E+13	FALSE		0.999899983	FALSE	481				
917.4535522	926.4730225	88.0806	Fumarylacetoacetase OS=Homo sapiens GN=FAH PE=1 SV=2		0.94	SFIPVAEDSDFPIHNLPYGVFSTR	[1Ac]-SFIPVAEDSDFPIHNLPYGVFSTR	3	y	1	8	88.26683	sp|P16930|FAAA_HUMAN	28530335744	FALSE		0.993900001	FALSE	481		Protein Terminal Acetyl	1Ac	
917.4535522	1153.599976	88.0806	Fumarylacetoacetase OS=Homo sapiens GN=FAH PE=1 SV=2		0.59	SFIPVAEDSDFPIHNLPYGVFSTR	[1Ac]-SFIPVAEDSDFPIHNLPYGVFSTR	3	y	1	10	88.26683	sp|P16930|FAAA_HUMAN	28530335744	FALSE		0.993900001	FALSE	481		Protein Terminal Acetyl	1Ac	
917.4535522	1039.557129	88.0806	Fumarylacetoacetase OS=Homo sapiens GN=FAH PE=1 SV=2		0.23	SFIPVAEDSDFPIHNLPYGVFSTR	[1Ac]-SFIPVAEDSDFPIHNLPYGVFSTR	3	y	1	9	88.26683	sp|P16930|FAAA_HUMAN	28530335744	FALSE		0.993900001	FALSE	481		Protein Terminal Acetyl	1Ac	
917.4535522	277.1449585	88.0806	Fumarylacetoacetase OS=Homo sapiens GN=FAH PE=1 SV=2		0.21	SFIPVAEDSDFPIHNLPYGVFSTR	[1Ac]-SFIPVAEDSDFPIHNLPYGVFSTR	3	y	3	7	88.26683	sp|P16930|FAAA_HUMAN	28530335744	FALSE		0.993900001	FALSE	481		Protein Terminal Acetyl	1Ac	
917.4535522	1500.795776	88.0806	Fumarylacetoacetase OS=Homo sapiens GN=FAH PE=1 SV=2		0.21	SFIPVAEDSDFPIHNLPYGVFSTR	[1Ac]-SFIPVAEDSDFPIHNLPYGVFSTR	3	y	1	13	88.26683	sp|P16930|FAAA_HUMAN	28530335744	FALSE		0.993900001	FALSE	481		Protein Terminal Acetyl	1Ac	
917.4535522	390.2023621	88.0806	Fumarylacetoacetase OS=Homo sapiens GN=FAH PE=1 SV=2		0.2	SFIPVAEDSDFPIHNLPYGVFSTR	[1Ac]-SFIPVAEDSDFPIHNLPYGVFSTR	3	b	1	3	88.26683	sp|P16930|FAAA_HUMAN	28530335744	FALSE		0.993900001	FALSE	481		Protein Terminal Acetyl	1Ac	
917.4535522	2361.150879	88.0806	Fumarylacetoacetase OS=Homo sapiens GN=FAH PE=1 SV=2		0.2	SFIPVAEDSDFPIHNLPYGVFSTR	[1Ac]-SFIPVAEDSDFPIHNLPYGVFSTR	3	y	1	21	88.26683	sp|P16930|FAAA_HUMAN	28530335744	FALSE		0.993900001	FALSE	481		Protein Terminal Acetyl	1Ac	
834.5007324	1327.783203	83.61565	Fumarylacetoacetase OS=Homo sapiens GN=FAH PE=1 SV=2		0.98	IGVAIGDQILDLSIIK	IGVAIGDQILDLSIIK	2	y	1	12	83.24972	sp|P16930|FAAA_HUMAN		FALSE		0.977500021	FALSE	481				
834.5007324	801.5080566	83.61565	Fumarylacetoacetase OS=Homo sapiens GN=FAH PE=1 SV=2		0.69	IGVAIGDQILDLSIIK	IGVAIGDQILDLSIIK	2	y	1	7	83.24972	sp|P16930|FAAA_HUMAN		FALSE		0.977500021	FALSE	481				
834.5007324	573.3970337	83.61565	Fumarylacetoacetase OS=Homo sapiens GN=FAH PE=1 SV=2		0.42	IGVAIGDQILDLSIIK	IGVAIGDQILDLSIIK	2	y	1	5	83.24972	sp|P16930|FAAA_HUMAN		FALSE		0.977500021	FALSE	481				
834.5007324	147.1128082	83.61565	Fumarylacetoacetase OS=Homo sapiens GN=FAH PE=1 SV=2		0.21	IGVAIGDQILDLSIIK	IGVAIGDQILDLSIIK	2	y	1	1	83.24972	sp|P16930|FAAA_HUMAN		FALSE		0.977500021	FALSE	481				
834.5007324	270.1812134	83.61565	Fumarylacetoacetase OS=Homo sapiens GN=FAH PE=1 SV=2		0.14	IGVAIGDQILDLSIIK	IGVAIGDQILDLSIIK	2	b	1	3	83.24972	sp|P16930|FAAA_HUMAN		FALSE		0.977500021	FALSE	481				
834.5007324	1214.699097	83.61565	Fumarylacetoacetase OS=Homo sapiens GN=FAH PE=1 SV=2		0.13	IGVAIGDQILDLSIIK	IGVAIGDQILDLSIIK	2	y	1	11	83.24972	sp|P16930|FAAA_HUMAN		FALSE		0.977500021	FALSE	481				
737.9224854	715.4137573	70.14098	Fumarylacetoacetase OS=Homo sapiens GN=FAH PE=1 SV=2		2.67	VFLQNLLSVSQAR	VFLQNLLSVSQAR	2	b	1	6	69.83804	sp|P16930|FAAA_HUMAN		FALSE		0.750100017	FALSE	481				
737.9224854	760.4311523	70.14098	Fumarylacetoacetase OS=Homo sapiens GN=FAH PE=1 SV=2		2.67	VFLQNLLSVSQAR	VFLQNLLSVSQAR	2	y	1	7	69.83804	sp|P16930|FAAA_HUMAN		FALSE		0.750100017	FALSE	481				
737.9224854	987.5581665	70.14098	Fumarylacetoacetase OS=Homo sapiens GN=FAH PE=1 SV=2		1.28	VFLQNLLSVSQAR	VFLQNLLSVSQAR	2	y	1	9	69.83804	sp|P16930|FAAA_HUMAN		FALSE		0.750100017	FALSE	481				
737.9224854	647.3471069	70.14098	Fumarylacetoacetase OS=Homo sapiens GN=FAH PE=1 SV=2		0.7	VFLQNLLSVSQAR	VFLQNLLSVSQAR	2	y	1	6	69.83804	sp|P16930|FAAA_HUMAN		FALSE		0.750100017	FALSE	481				
737.9224854	247.144104	70.14098	Fumarylacetoacetase OS=Homo sapiens GN=FAH PE=1 SV=2		0.43	VFLQNLLSVSQAR	VFLQNLLSVSQAR	2	b	1	2	69.83804	sp|P16930|FAAA_HUMAN		FALSE		0.750100017	FALSE	481				
737.9224854	360.2281799	70.14098	Fumarylacetoacetase OS=Homo sapiens GN=FAH PE=1 SV=2		0.14	VFLQNLLSVSQAR	VFLQNLLSVSQAR	2	b	1	3	69.83804	sp|P16930|FAAA_HUMAN		FALSE		0.750100017	FALSE	481				
425.22052	453.2278442	38.2883	Fumarylacetoacetase OS=Homo sapiens GN=FAH PE=1 SV=2		2.17	QHATNVGIMFR	QHATNVGIMFR	3	y	1	3	38.13422	sp|P16930|FAAA_HUMAN		FALSE		0.505699992	FALSE	481				
425.22052	566.3118896	38.2883	Fumarylacetoacetase OS=Homo sapiens GN=FAH PE=1 SV=2		1.76	QHATNVGIMFR	QHATNVGIMFR	3	y	1	4	38.13422	sp|P16930|FAAA_HUMAN		FALSE		0.505699992	FALSE	481				
425.22052	708.3423462	38.2883	Fumarylacetoacetase OS=Homo sapiens GN=FAH PE=1 SV=2		1.76	QHATNVGIMFR	QHATNVGIMFR	3	b	1	7	38.13422	sp|P16930|FAAA_HUMAN		FALSE		0.505699992	FALSE	481				
425.22052	623.333374	38.2883	Fumarylacetoacetase OS=Homo sapiens GN=FAH PE=1 SV=2		1.45	QHATNVGIMFR	QHATNVGIMFR	3	y	1	5	38.13422	sp|P16930|FAAA_HUMAN		FALSE		0.505699992	FALSE	481				
425.22052	651.3209229	38.2883	Fumarylacetoacetase OS=Homo sapiens GN=FAH PE=1 SV=2		1.45	QHATNVGIMFR	QHATNVGIMFR	3	b	1	6	38.13422	sp|P16930|FAAA_HUMAN		FALSE		0.505699992	FALSE	481				
425.22052	552.2525024	38.2883	Fumarylacetoacetase OS=Homo sapiens GN=FAH PE=1 SV=2		1.11	QHATNVGIMFR	QHATNVGIMFR	3	b	1	5	38.13422	sp|P16930|FAAA_HUMAN		FALSE		0.505699992	FALSE	481				
425.22052	425.22052	38.2883	Fumarylacetoacetase OS=Homo sapiens GN=FAH PE=1 SV=2		0.92	QHATNVGIMFR	QHATNVGIMFR	3	y	3	11	38.13422	sp|P16930|FAAA_HUMAN		FALSE		0.505699992	FALSE	481				
425.22052	628.3218384	38.2883	Fumarylacetoacetase OS=Homo sapiens GN=FAH PE=1 SV=2		0.89	QHATNVGIMFR	QHATNVGIMFR	3	b	2	11	38.13422	sp|P16930|FAAA_HUMAN		FALSE		0.505699992	FALSE	481				
425.22052	129.0658569	38.2883	Fumarylacetoacetase OS=Homo sapiens GN=FAH PE=1 SV=2		0.21	QHATNVGIMFR	QHATNVGIMFR	3	b	1	1	38.13422	sp|P16930|FAAA_HUMAN		FALSE		0.505699992	FALSE	481				
993.7042236	1113.51709	59.93802	G antigen 12I OS=Homo sapiens GN=GAGE12I PE=1 SV=1		3.25	RYVQPPEMIGPMRPEQFSDEVEPATPEEGEPATQR	RYVQPPEMIGPM[Oxi]R[AGA]PEQ[Dea]FSDEVEPATPEEGEPATQR	4	y	1	10	59.97327	sp|P0CL82|GG12I_HUMAN	3.62422E+11	FALSE		0.999899983	FALSE	271		"Oxidation,Arg->GluSA,Deamidated"		
993.7042236	572.3150635	59.93802	G antigen 12I OS=Homo sapiens GN=GAGE12I PE=1 SV=1		2.36	RYVQPPEMIGPMRPEQFSDEVEPATPEEGEPATQR	RYVQPPEMIGPM[Oxi]R[AGA]PEQ[Dea]FSDEVEPATPEEGEPATQR	4	y	1	5	59.97327	sp|P0CL82|GG12I_HUMAN	3.62422E+11	FALSE		0.999899983	FALSE	271		"Oxidation,Arg->GluSA,Deamidated"		
993.7042236	547.2987061	59.93802	G antigen 12I OS=Homo sapiens GN=GAGE12I PE=1 SV=1		1.25	RYVQPPEMIGPMRPEQFSDEVEPATPEEGEPATQR	RYVQPPEMIGPM[Oxi]R[AGA]PEQ[Dea]FSDEVEPATPEEGEPATQR	4	b	1	4	59.97327	sp|P0CL82|GG12I_HUMAN	3.62422E+11	FALSE		0.999899983	FALSE	271		"Oxidation,Arg->GluSA,Deamidated"		
993.7042236	758.3791504	59.93802	G antigen 12I OS=Homo sapiens GN=GAGE12I PE=1 SV=1		1.25	RYVQPPEMIGPMRPEQFSDEVEPATPEEGEPATQR	RYVQPPEMIGPM[Oxi]R[AGA]PEQ[Dea]FSDEVEPATPEEGEPATQR	4	y	1	7	59.97327	sp|P0CL82|GG12I_HUMAN	3.62422E+11	FALSE		0.999899983	FALSE	271		"Oxidation,Arg->GluSA,Deamidated"		
993.7042236	1171.592896	59.93802	G antigen 12I OS=Homo sapiens GN=GAGE12I PE=1 SV=1		1.1	RYVQPPEMIGPMRPEQFSDEVEPATPEEGEPATQR	RYVQPPEMIGPM[Oxi]R[AGA]PEQ[Dea]FSDEVEPATPEEGEPATQR	4	b	1	10	59.97327	sp|P0CL82|GG12I_HUMAN	3.62422E+11	FALSE		0.999899983	FALSE	271		"Oxidation,Arg->GluSA,Deamidated"		
993.7042236	870.4077759	59.93802	G antigen 12I OS=Homo sapiens GN=GAGE12I PE=1 SV=1		0.81	RYVQPPEMIGPMRPEQFSDEVEPATPEEGEPATQR	RYVQPPEMIGPM[Oxi]R[AGA]PEQ[Dea]FSDEVEPATPEEGEPATQR	4	y	2	16	59.97327	sp|P0CL82|GG12I_HUMAN	3.62422E+11	FALSE		0.999899983	FALSE	271		"Oxidation,Arg->GluSA,Deamidated"		
993.7042236	1001.487305	59.93802	G antigen 12I OS=Homo sapiens GN=GAGE12I PE=1 SV=1		0.79	RYVQPPEMIGPMRPEQFSDEVEPATPEEGEPATQR	RYVQPPEMIGPM[Oxi]R[AGA]PEQ[Dea]FSDEVEPATPEEGEPATQR	4	b	1	8	59.97327	sp|P0CL82|GG12I_HUMAN	3.62422E+11	FALSE		0.999899983	FALSE	271		"Oxidation,Arg->GluSA,Deamidated"		
993.7042236	1382.654663	59.93802	G antigen 12I OS=Homo sapiens GN=GAGE12I PE=1 SV=1		0.6	RYVQPPEMIGPMRPEQFSDEVEPATPEEGEPATQR	RYVQPPEMIGPM[Oxi]R[AGA]PEQ[Dea]FSDEVEPATPEEGEPATQR	4	y	1	13	59.97327	sp|P0CL82|GG12I_HUMAN	3.62422E+11	FALSE		0.999899983	FALSE	271		"Oxidation,Arg->GluSA,Deamidated"		
993.7042236	1016.464355	59.93802	G antigen 12I OS=Homo sapiens GN=GAGE12I PE=1 SV=1		0.4	RYVQPPEMIGPMRPEQFSDEVEPATPEEGEPATQR	RYVQPPEMIGPM[Oxi]R[AGA]PEQ[Dea]FSDEVEPATPEEGEPATQR	4	y	1	9	59.97327	sp|P0CL82|GG12I_HUMAN	3.62422E+11	FALSE		0.999899983	FALSE	271		"Oxidation,Arg->GluSA,Deamidated"		
993.7042236	887.4217529	59.93802	G antigen 12I OS=Homo sapiens GN=GAGE12I PE=1 SV=1		0.22	RYVQPPEMIGPMRPEQFSDEVEPATPEEGEPATQR	RYVQPPEMIGPM[Oxi]R[AGA]PEQ[Dea]FSDEVEPATPEEGEPATQR	4	y	1	8	59.97327	sp|P0CL82|GG12I_HUMAN	3.62422E+11	FALSE		0.999899983	FALSE	271		"Oxidation,Arg->GluSA,Deamidated"		
993.7042236	1528.728638	59.93802	G antigen 12I OS=Homo sapiens GN=GAGE12I PE=1 SV=1		0.18	RYVQPPEMIGPMRPEQFSDEVEPATPEEGEPATQR	RYVQPPEMIGPM[Oxi]R[AGA]PEQ[Dea]FSDEVEPATPEEGEPATQR	4	b	1	13	59.97327	sp|P0CL82|GG12I_HUMAN	3.62422E+11	FALSE		0.999899983	FALSE	271		"Oxidation,Arg->GluSA,Deamidated"		
993.7042236	1285.601929	59.93802	G antigen 12I OS=Homo sapiens GN=GAGE12I PE=1 SV=1		0.16	RYVQPPEMIGPMRPEQFSDEVEPATPEEGEPATQR	RYVQPPEMIGPM[Oxi]R[AGA]PEQ[Dea]FSDEVEPATPEEGEPATQR	4	y	1	12	59.97327	sp|P0CL82|GG12I_HUMAN	3.62422E+11	FALSE		0.999899983	FALSE	271		"Oxidation,Arg->GluSA,Deamidated"		
993.7042236	644.3515015	59.93802	G antigen 12I OS=Homo sapiens GN=GAGE12I PE=1 SV=1		0.1	RYVQPPEMIGPMRPEQFSDEVEPATPEEGEPATQR	RYVQPPEMIGPM[Oxi]R[AGA]PEQ[Dea]FSDEVEPATPEEGEPATQR	4	b	1	5	59.97327	sp|P0CL82|GG12I_HUMAN	3.62422E+11	FALSE		0.999899983	FALSE	271		"Oxidation,Arg->GluSA,Deamidated"		
993.7042236	175.1189575	59.93802	G antigen 12I OS=Homo sapiens GN=GAGE12I PE=1 SV=1		0.08	RYVQPPEMIGPMRPEQFSDEVEPATPEEGEPATQR	RYVQPPEMIGPM[Oxi]R[AGA]PEQ[Dea]FSDEVEPATPEEGEPATQR	4	y	1	1	59.97327	sp|P0CL82|GG12I_HUMAN	3.62422E+11	FALSE		0.999899983	FALSE	271		"Oxidation,Arg->GluSA,Deamidated"		
993.7042236	419.2401428	59.93802	G antigen 12I OS=Homo sapiens GN=GAGE12I PE=1 SV=1		0.07	RYVQPPEMIGPMRPEQFSDEVEPATPEEGEPATQR	RYVQPPEMIGPM[Oxi]R[AGA]PEQ[Dea]FSDEVEPATPEEGEPATQR	4	b	1	3	59.97327	sp|P0CL82|GG12I_HUMAN	3.62422E+11	FALSE		0.999899983	FALSE	271		"Oxidation,Arg->GluSA,Deamidated"		
993.7042236	475.2623291	59.93802	G antigen 12I OS=Homo sapiens GN=GAGE12I PE=1 SV=1		0.07	RYVQPPEMIGPMRPEQFSDEVEPATPEEGEPATQR	RYVQPPEMIGPM[Oxi]R[AGA]PEQ[Dea]FSDEVEPATPEEGEPATQR	4	y	1	4	59.97327	sp|P0CL82|GG12I_HUMAN	3.62422E+11	FALSE		0.999899983	FALSE	271		"Oxidation,Arg->GluSA,Deamidated"		
1114.136475	1679.812256	36.41536	G antigen 12I OS=Homo sapiens GN=GAGE12I PE=1 SV=1		10.19	QDPAAAQEGEDEGASAGQGPKPEAHSQEQGHPQTGCECEDGPDGQEMDPPNPEEVKTPEEGEK	QDPAAAQEGEDEGASAGQGPKPEAHSQEQGHPQTGC[CAM]EC[CAM]EDGPDGQEMDPPNPEEVKTPEEGEK	6	y	1	15	36.56337	sp|P0CL82|GG12I_HUMAN	3226543872	FALSE		0.999800026	FALSE	271				
1114.136475	688.3148193	36.41536	G antigen 12I OS=Homo sapiens GN=GAGE12I PE=1 SV=1		8.64	QDPAAAQEGEDEGASAGQGPKPEAHSQEQGHPQTGCECEDGPDGQEMDPPNPEEVKTPEEGEK	QDPAAAQEGEDEGASAGQGPKPEAHSQEQGHPQTGC[CAM]EC[CAM]EDGPDGQEMDPPNPEEVKTPEEGEK	6	y	1	6	36.56337	sp|P0CL82|GG12I_HUMAN	3226543872	FALSE		0.999800026	FALSE	271				
1114.136475	395.1848755	36.41536	G antigen 12I OS=Homo sapiens GN=GAGE12I PE=1 SV=1		3.79	QDPAAAQEGEDEGASAGQGPKPEAHSQEQGHPQTGCECEDGPDGQEMDPPNPEEVKTPEEGEK	QDPAAAQEGEDEGASAGQGPKPEAHSQEQGHPQTGC[CAM]EC[CAM]EDGPDGQEMDPPNPEEVKTPEEGEK	6	y	2	7	36.56337	sp|P0CL82|GG12I_HUMAN	3226543872	FALSE		0.999800026	FALSE	271				
1114.136475	789.3624878	36.41536	G antigen 12I OS=Homo sapiens GN=GAGE12I PE=1 SV=1		3.1	QDPAAAQEGEDEGASAGQGPKPEAHSQEQGHPQTGCECEDGPDGQEMDPPNPEEVKTPEEGEK	QDPAAAQEGEDEGASAGQGPKPEAHSQEQGHPQTGC[CAM]EC[CAM]EDGPDGQEMDPPNPEEVKTPEEGEK	6	y	1	7	36.56337	sp|P0CL82|GG12I_HUMAN	3226543872	FALSE		0.999800026	FALSE	271				
1114.136475	917.4574585	36.41536	G antigen 12I OS=Homo sapiens GN=GAGE12I PE=1 SV=1		1.93	QDPAAAQEGEDEGASAGQGPKPEAHSQEQGHPQTGCECEDGPDGQEMDPPNPEEVKTPEEGEK	QDPAAAQEGEDEGASAGQGPKPEAHSQEQGHPQTGC[CAM]EC[CAM]EDGPDGQEMDPPNPEEVKTPEEGEK	6	y	1	8	36.56337	sp|P0CL82|GG12I_HUMAN	3226543872	FALSE		0.999800026	FALSE	271				
1114.136475	333.1455688	36.41536	G antigen 12I OS=Homo sapiens GN=GAGE12I PE=1 SV=1		1.53	QDPAAAQEGEDEGASAGQGPKPEAHSQEQGHPQTGCECEDGPDGQEMDPPNPEEVKTPEEGEK	QDPAAAQEGEDEGASAGQGPKPEAHSQEQGHPQTGC[CAM]EC[CAM]EDGPDGQEMDPPNPEEVKTPEEGEK	6	b	3	10	36.56337	sp|P0CL82|GG12I_HUMAN	3226543872	FALSE		0.999800026	FALSE	271				
1114.136475	483.2197876	36.41536	G antigen 12I OS=Homo sapiens GN=GAGE12I PE=1 SV=1		1.32	QDPAAAQEGEDEGASAGQGPKPEAHSQEQGHPQTGCECEDGPDGQEMDPPNPEEVKTPEEGEK	QDPAAAQEGEDEGASAGQGPKPEAHSQEQGHPQTGC[CAM]EC[CAM]EDGPDGQEMDPPNPEEVKTPEEGEK	6	b	1	5	36.56337	sp|P0CL82|GG12I_HUMAN	3226543872	FALSE		0.999800026	FALSE	271				
1114.136475	244.092804	36.41536	G antigen 12I OS=Homo sapiens GN=GAGE12I PE=1 SV=1		1.2	QDPAAAQEGEDEGASAGQGPKPEAHSQEQGHPQTGCECEDGPDGQEMDPPNPEEVKTPEEGEK	QDPAAAQEGEDEGASAGQGPKPEAHSQEQGHPQTGC[CAM]EC[CAM]EDGPDGQEMDPPNPEEVKTPEEGEK	6	b	1	2	36.56337	sp|P0CL82|GG12I_HUMAN	3226543872	FALSE		0.999800026	FALSE	271				
1114.136475	554.2466431	36.41536	G antigen 12I OS=Homo sapiens GN=GAGE12I PE=1 SV=1		0.91	QDPAAAQEGEDEGASAGQGPKPEAHSQEQGHPQTGCECEDGPDGQEMDPPNPEEVKTPEEGEK	QDPAAAQEGEDEGASAGQGPKPEAHSQEQGHPQTGC[CAM]EC[CAM]EDGPDGQEMDPPNPEEVKTPEEGEK	6	b	6	33	36.56337	sp|P0CL82|GG12I_HUMAN	3226543872	FALSE		0.999800026	FALSE	271				
1114.136475	591.2620239	36.41536	G antigen 12I OS=Homo sapiens GN=GAGE12I PE=1 SV=1		0.83	QDPAAAQEGEDEGASAGQGPKPEAHSQEQGHPQTGCECEDGPDGQEMDPPNPEEVKTPEEGEK	QDPAAAQEGEDEGASAGQGPKPEAHSQEQGHPQTGC[CAM]EC[CAM]EDGPDGQEMDPPNPEEVKTPEEGEK	6	y	1	5	36.56337	sp|P0CL82|GG12I_HUMAN	3226543872	FALSE		0.999800026	FALSE	271				
1114.136475	462.2194519	36.41536	G antigen 12I OS=Homo sapiens GN=GAGE12I PE=1 SV=1		0.82	QDPAAAQEGEDEGASAGQGPKPEAHSQEQGHPQTGCECEDGPDGQEMDPPNPEEVKTPEEGEK	QDPAAAQEGEDEGASAGQGPKPEAHSQEQGHPQTGC[CAM]EC[CAM]EDGPDGQEMDPPNPEEVKTPEEGEK	6	y	1	4	36.56337	sp|P0CL82|GG12I_HUMAN	3226543872	FALSE		0.999800026	FALSE	271				
1114.136475	311.1283875	36.41536	G antigen 12I OS=Homo sapiens GN=GAGE12I PE=1 SV=1		0.72	QDPAAAQEGEDEGASAGQGPKPEAHSQEQGHPQTGCECEDGPDGQEMDPPNPEEVKTPEEGEK	QDPAAAQEGEDEGASAGQGPKPEAHSQEQGHPQTGC[CAM]EC[CAM]EDGPDGQEMDPPNPEEVKTPEEGEK	6	b	4	12	36.56337	sp|P0CL82|GG12I_HUMAN	3226543872	FALSE		0.999800026	FALSE	271				
1114.136475	1077.261108	36.41536	G antigen 12I OS=Homo sapiens GN=GAGE12I PE=1 SV=1		0.65	QDPAAAQEGEDEGASAGQGPKPEAHSQEQGHPQTGCECEDGPDGQEMDPPNPEEVKTPEEGEK	QDPAAAQEGEDEGASAGQGPKPEAHSQEQGHPQTGC[CAM]EC[CAM]EDGPDGQEMDPPNPEEVKTPEEGEK	6	y	5	50	36.56337	sp|P0CL82|GG12I_HUMAN	3226543872	FALSE		0.999800026	FALSE	271				
1114.136475	1145.568481	36.41536	G antigen 12I OS=Homo sapiens GN=GAGE12I PE=1 SV=1		0.58	QDPAAAQEGEDEGASAGQGPKPEAHSQEQGHPQTGCECEDGPDGQEMDPPNPEEVKTPEEGEK	QDPAAAQEGEDEGASAGQGPKPEAHSQEQGHPQTGC[CAM]EC[CAM]EDGPDGQEMDPPNPEEVKTPEEGEK	6	y	1	10	36.56337	sp|P0CL82|GG12I_HUMAN	3226543872	FALSE		0.999800026	FALSE	271				
1114.136475	341.1455688	36.41536	G antigen 12I OS=Homo sapiens GN=GAGE12I PE=1 SV=1		0.55	QDPAAAQEGEDEGASAGQGPKPEAHSQEQGHPQTGCECEDGPDGQEMDPPNPEEVKTPEEGEK	QDPAAAQEGEDEGASAGQGPKPEAHSQEQGHPQTGC[CAM]EC[CAM]EDGPDGQEMDPPNPEEVKTPEEGEK	6	b	1	3	36.56337	sp|P0CL82|GG12I_HUMAN	3226543872	FALSE		0.999800026	FALSE	271				
1114.136475	1371.663818	36.41536	G antigen 12I OS=Homo sapiens GN=GAGE12I PE=1 SV=1		0.51	QDPAAAQEGEDEGASAGQGPKPEAHSQEQGHPQTGCECEDGPDGQEMDPPNPEEVKTPEEGEK	QDPAAAQEGEDEGASAGQGPKPEAHSQEQGHPQTGC[CAM]EC[CAM]EDGPDGQEMDPPNPEEVKTPEEGEK	6	y	1	12	36.56337	sp|P0CL82|GG12I_HUMAN	3226543872	FALSE		0.999800026	FALSE	271				
1114.136475	682.3154907	36.41536	G antigen 12I OS=Homo sapiens GN=GAGE12I PE=1 SV=1		0.33	QDPAAAQEGEDEGASAGQGPKPEAHSQEQGHPQTGCECEDGPDGQEMDPPNPEEVKTPEEGEK	QDPAAAQEGEDEGASAGQGPKPEAHSQEQGHPQTGC[CAM]EC[CAM]EDGPDGQEMDPPNPEEVKTPEEGEK	6	b	1	7	36.56337	sp|P0CL82|GG12I_HUMAN	3226543872	FALSE		0.999800026	FALSE	271				
1114.136475	1384.560791	36.41536	G antigen 12I OS=Homo sapiens GN=GAGE12I PE=1 SV=1		0.32	QDPAAAQEGEDEGASAGQGPKPEAHSQEQGHPQTGCECEDGPDGQEMDPPNPEEVKTPEEGEK	QDPAAAQEGEDEGASAGQGPKPEAHSQEQGHPQTGC[CAM]EC[CAM]EDGPDGQEMDPPNPEEVKTPEEGEK	6	b	4	53	36.56337	sp|P0CL82|GG12I_HUMAN	3226543872	FALSE		0.999800026	FALSE	271				
1114.136475	198.0960846	36.41536	G antigen 12I OS=Homo sapiens GN=GAGE12I PE=1 SV=1		0.31	QDPAAAQEGEDEGASAGQGPKPEAHSQEQGHPQTGCECEDGPDGQEMDPPNPEEVKTPEEGEK	QDPAAAQEGEDEGASAGQGPKPEAHSQEQGHPQTGC[CAM]EC[CAM]EDGPDGQEMDPPNPEEVKTPEEGEK	6	y	4	7	36.56337	sp|P0CL82|GG12I_HUMAN	3226543872	FALSE		0.999800026	FALSE	271				
1114.136475	745.309082	36.41536	G antigen 12I OS=Homo sapiens GN=GAGE12I PE=1 SV=1		0.27	QDPAAAQEGEDEGASAGQGPKPEAHSQEQGHPQTGCECEDGPDGQEMDPPNPEEVKTPEEGEK	QDPAAAQEGEDEGASAGQGPKPEAHSQEQGHPQTGC[CAM]EC[CAM]EDGPDGQEMDPPNPEEVKTPEEGEK	6	y	5	33	36.56337	sp|P0CL82|GG12I_HUMAN	3226543872	FALSE		0.999800026	FALSE	271				
1114.136475	438.194458	36.41536	G antigen 12I OS=Homo sapiens GN=GAGE12I PE=1 SV=1		0.24	QDPAAAQEGEDEGASAGQGPKPEAHSQEQGHPQTGCECEDGPDGQEMDPPNPEEVKTPEEGEK	QDPAAAQEGEDEGASAGQGPKPEAHSQEQGHPQTGC[CAM]EC[CAM]EDGPDGQEMDPPNPEEVKTPEEGEK	6	y	6	24	36.56337	sp|P0CL82|GG12I_HUMAN	3226543872	FALSE		0.999800026	FALSE	271				
1114.136475	1016.525879	36.41536	G antigen 12I OS=Homo sapiens GN=GAGE12I PE=1 SV=1		0.18	QDPAAAQEGEDEGASAGQGPKPEAHSQEQGHPQTGCECEDGPDGQEMDPPNPEEVKTPEEGEK	QDPAAAQEGEDEGASAGQGPKPEAHSQEQGHPQTGC[CAM]EC[CAM]EDGPDGQEMDPPNPEEVKTPEEGEK	6	y	1	9	36.56337	sp|P0CL82|GG12I_HUMAN	3226543872	FALSE		0.999800026	FALSE	271				
1114.136475	791.8833618	36.41536	G antigen 12I OS=Homo sapiens GN=GAGE12I PE=1 SV=1		0.15	QDPAAAQEGEDEGASAGQGPKPEAHSQEQGHPQTGCECEDGPDGQEMDPPNPEEVKTPEEGEK	QDPAAAQEGEDEGASAGQGPKPEAHSQEQGHPQTGC[CAM]EC[CAM]EDGPDGQEMDPPNPEEVKTPEEGEK	6	y	2	14	36.56337	sp|P0CL82|GG12I_HUMAN	3226543872	FALSE		0.999800026	FALSE	271				
1114.136475	583.4465332	36.41536	G antigen 12I OS=Homo sapiens GN=GAGE12I PE=1 SV=1		0.09	QDPAAAQEGEDEGASAGQGPKPEAHSQEQGHPQTGCECEDGPDGQEMDPPNPEEVKTPEEGEK	QDPAAAQEGEDEGASAGQGPKPEAHSQEQGHPQTGC[CAM]EC[CAM]EDGPDGQEMDPPNPEEVKTPEEGEK	6	y	5	26	36.56337	sp|P0CL82|GG12I_HUMAN	3226543872	FALSE		0.999800026	FALSE	271				
816.3616943	920.4584351	23.11806	G antigen 12I OS=Homo sapiens GN=GAGE12I PE=1 SV=1		1.33	QDPAAAQEGEDEGASAGQGPKPEAH	QDPAAAQEGEDEGASAGQGPKPEAH	3	y	1	9	23.53942	sp|P0CL82|GG12I_HUMAN	40237891584	FALSE		0.99970001	FALSE	271				
816.3616943	554.256897	23.11806	G antigen 12I OS=Homo sapiens GN=GAGE12I PE=1 SV=1		0.65	QDPAAAQEGEDEGASAGQGPKPEAH	QDPAAAQEGEDEGASAGQGPKPEAH	3	b	1	6	23.53942	sp|P0CL82|GG12I_HUMAN	40237891584	FALSE		0.99970001	FALSE	271				
816.3616943	457.1882629	23.11806	G antigen 12I OS=Homo sapiens GN=GAGE12I PE=1 SV=1		0.64	QDPAAAQEGEDEGASAGQGPKPEAH	QDPAAAQEGEDEGASAGQGPKPEAH	3	b	3	14	23.53942	sp|P0CL82|GG12I_HUMAN	40237891584	FALSE		0.99970001	FALSE	271				
816.3616943	735.3331909	23.11806	G antigen 12I OS=Homo sapiens GN=GAGE12I PE=1 SV=1		0.53	QDPAAAQEGEDEGASAGQGPKPEAH	QDPAAAQEGEDEGASAGQGPKPEAH	3	y	3	23	23.53942	sp|P0CL82|GG12I_HUMAN	40237891584	FALSE		0.99970001	FALSE	271				
816.3616943	1206.586182	23.11806	G antigen 12I OS=Homo sapiens GN=GAGE12I PE=1 SV=1		0.5	QDPAAAQEGEDEGASAGQGPKPEAH	QDPAAAQEGEDEGASAGQGPKPEAH	3	y	1	13	23.53942	sp|P0CL82|GG12I_HUMAN	40237891584	FALSE		0.99970001	FALSE	271				
816.3616943	816.3616943	23.11806	G antigen 12I OS=Homo sapiens GN=GAGE12I PE=1 SV=1		0.29	QDPAAAQEGEDEGASAGQGPKPEAH	QDPAAAQEGEDEGASAGQGPKPEAH	3	y	3	25	23.53942	sp|P0CL82|GG12I_HUMAN	40237891584	FALSE		0.99970001	FALSE	271				
816.3616943	1078.527588	23.11806	G antigen 12I OS=Homo sapiens GN=GAGE12I PE=1 SV=1		0.28	QDPAAAQEGEDEGASAGQGPKPEAH	QDPAAAQEGEDEGASAGQGPKPEAH	3	y	1	11	23.53942	sp|P0CL82|GG12I_HUMAN	40237891584	FALSE		0.99970001	FALSE	271				
816.3616943	453.2092285	23.11806	G antigen 12I OS=Homo sapiens GN=GAGE12I PE=1 SV=1		0.14	QDPAAAQEGEDEGASAGQGPKPEAH	QDPAAAQEGEDEGASAGQGPKPEAH	3	y	1	4	23.53942	sp|P0CL82|GG12I_HUMAN	40237891584	FALSE		0.99970001	FALSE	271				
816.3616943	811.3580933	23.11806	G antigen 12I OS=Homo sapiens GN=GAGE12I PE=1 SV=1		0.12	QDPAAAQEGEDEGASAGQGPKPEAH	QDPAAAQEGEDEGASAGQGPKPEAH	3	b	1	8	23.53942	sp|P0CL82|GG12I_HUMAN	40237891584	FALSE		0.99970001	FALSE	271				
816.3616943	227.1082458	23.11806	G antigen 12I OS=Homo sapiens GN=GAGE12I PE=1 SV=1		0.1	QDPAAAQEGEDEGASAGQGPKPEAH	QDPAAAQEGEDEGASAGQGPKPEAH	3	y	2	4	23.53942	sp|P0CL82|GG12I_HUMAN	40237891584	FALSE		0.99970001	FALSE	271				
816.3616943	244.092804	23.11806	G antigen 12I OS=Homo sapiens GN=GAGE12I PE=1 SV=1		0.05	QDPAAAQEGEDEGASAGQGPKPEAH	QDPAAAQEGEDEGASAGQGPKPEAH	3	b	1	2	23.53942	sp|P0CL82|GG12I_HUMAN	40237891584	FALSE		0.99970001	FALSE	271				
993.2213135	572.2969971	59.93663	G antigen 12I OS=Homo sapiens GN=GAGE12I PE=1 SV=1		17.02	YVQPPEMIGPMRPEQFSDEVEPATPEEGEPATQR	[+1K]-YVQPPEMIGPMRPEQFSDEVEPATPEEGEPATQR	4	b	2	9	60.24723	sp|P0CL82|GG12I_HUMAN	70489751552	FALSE		0.999599993	FALSE	271		Lys-add	+1K	
993.2213135	758.3791504	59.93663	G antigen 12I OS=Homo sapiens GN=GAGE12I PE=1 SV=1		9.26	YVQPPEMIGPMRPEQFSDEVEPATPEEGEPATQR	[+1K]-YVQPPEMIGPMRPEQFSDEVEPATPEEGEPATQR	4	y	1	7	60.24723	sp|P0CL82|GG12I_HUMAN	70489751552	FALSE		0.999599993	FALSE	271		Lys-add	+1K	
993.2213135	870.4077759	59.93663	G antigen 12I OS=Homo sapiens GN=GAGE12I PE=1 SV=1		8.45	YVQPPEMIGPMRPEQFSDEVEPATPEEGEPATQR	[+1K]-YVQPPEMIGPMRPEQFSDEVEPATPEEGEPATQR	4	y	2	16	60.24723	sp|P0CL82|GG12I_HUMAN	70489751552	FALSE		0.999599993	FALSE	271		Lys-add	+1K	
993.2213135	887.4217529	59.93663	G antigen 12I OS=Homo sapiens GN=GAGE12I PE=1 SV=1		8.23	YVQPPEMIGPMRPEQFSDEVEPATPEEGEPATQR	[+1K]-YVQPPEMIGPMRPEQFSDEVEPATPEEGEPATQR	4	y	1	8	60.24723	sp|P0CL82|GG12I_HUMAN	70489751552	FALSE		0.999599993	FALSE	271		Lys-add	+1K	
993.2213135	1086.495728	59.93663	G antigen 12I OS=Homo sapiens GN=GAGE12I PE=1 SV=1		6.32	YVQPPEMIGPMRPEQFSDEVEPATPEEGEPATQR	[+1K]-YVQPPEMIGPMRPEQFSDEVEPATPEEGEPATQR	4	y	3	29	60.24723	sp|P0CL82|GG12I_HUMAN	70489751552	FALSE		0.999599993	FALSE	271		Lys-add	+1K	
993.2213135	1382.654663	59.93663	G antigen 12I OS=Homo sapiens GN=GAGE12I PE=1 SV=1		5.59	YVQPPEMIGPMRPEQFSDEVEPATPEEGEPATQR	[+1K]-YVQPPEMIGPMRPEQFSDEVEPATPEEGEPATQR	4	y	1	13	60.24723	sp|P0CL82|GG12I_HUMAN	70489751552	FALSE		0.999599993	FALSE	271		Lys-add	+1K	
993.2213135	1527.781006	59.93663	G antigen 12I OS=Homo sapiens GN=GAGE12I PE=1 SV=1		4.87	YVQPPEMIGPMRPEQFSDEVEPATPEEGEPATQR	[+1K]-YVQPPEMIGPMRPEQFSDEVEPATPEEGEPATQR	4	b	1	12	60.24723	sp|P0CL82|GG12I_HUMAN	70489751552	FALSE		0.999599993	FALSE	271		Lys-add	+1K	
993.2213135	1113.51709	59.93663	G antigen 12I OS=Homo sapiens GN=GAGE12I PE=1 SV=1		3.18	YVQPPEMIGPMRPEQFSDEVEPATPEEGEPATQR	[+1K]-YVQPPEMIGPMRPEQFSDEVEPATPEEGEPATQR	4	y	1	10	60.24723	sp|P0CL82|GG12I_HUMAN	70489751552	FALSE		0.999599993	FALSE	271		Lys-add	+1K	
993.2213135	1016.464355	59.93663	G antigen 12I OS=Homo sapiens GN=GAGE12I PE=1 SV=1		3.16	YVQPPEMIGPMRPEQFSDEVEPATPEEGEPATQR	[+1K]-YVQPPEMIGPMRPEQFSDEVEPATPEEGEPATQR	4	y	1	9	60.24723	sp|P0CL82|GG12I_HUMAN	70489751552	FALSE		0.999599993	FALSE	271		Lys-add	+1K	
993.2213135	519.2925415	59.93663	G antigen 12I OS=Homo sapiens GN=GAGE12I PE=1 SV=1		2.94	YVQPPEMIGPMRPEQFSDEVEPATPEEGEPATQR	[+1K]-YVQPPEMIGPMRPEQFSDEVEPATPEEGEPATQR	4	b	1	3	60.24723	sp|P0CL82|GG12I_HUMAN	70489751552	FALSE		0.999599993	FALSE	271		Lys-add	+1K	
993.2213135	1365.619263	59.93663	G antigen 12I OS=Homo sapiens GN=GAGE12I PE=1 SV=1		1.99	YVQPPEMIGPMRPEQFSDEVEPATPEEGEPATQR	[+1K]-YVQPPEMIGPMRPEQFSDEVEPATPEEGEPATQR	4	y	2	24	60.24723	sp|P0CL82|GG12I_HUMAN	70489751552	FALSE		0.999599993	FALSE	271		Lys-add	+1K	
993.2213135	542.2827759	59.93663	G antigen 12I OS=Homo sapiens GN=GAGE12I PE=1 SV=1		1.87	YVQPPEMIGPMRPEQFSDEVEPATPEEGEPATQR	[+1K]-YVQPPEMIGPMRPEQFSDEVEPATPEEGEPATQR	4	b	3	13	60.24723	sp|P0CL82|GG12I_HUMAN	70489751552	FALSE		0.999599993	FALSE	271		Lys-add	+1K	
993.2213135	414.2180176	59.93663	G antigen 12I OS=Homo sapiens GN=GAGE12I PE=1 SV=1		1.54	YVQPPEMIGPMRPEQFSDEVEPATPEEGEPATQR	[+1K]-YVQPPEMIGPMRPEQFSDEVEPATPEEGEPATQR	4	b	3	10	60.24723	sp|P0CL82|GG12I_HUMAN	70489751552	FALSE		0.999599993	FALSE	271		Lys-add	+1K	
993.2213135	1214.564819	59.93663	G antigen 12I OS=Homo sapiens GN=GAGE12I PE=1 SV=1		1.22	YVQPPEMIGPMRPEQFSDEVEPATPEEGEPATQR	[+1K]-YVQPPEMIGPMRPEQFSDEVEPATPEEGEPATQR	4	y	1	11	60.24723	sp|P0CL82|GG12I_HUMAN	70489751552	FALSE		0.999599993	FALSE	271		Lys-add	+1K	
993.2213135	973.4811401	59.93663	G antigen 12I OS=Homo sapiens GN=GAGE12I PE=1 SV=1		1.01	YVQPPEMIGPMRPEQFSDEVEPATPEEGEPATQR	[+1K]-YVQPPEMIGPMRPEQFSDEVEPATPEEGEPATQR	4	b	1	7	60.24723	sp|P0CL82|GG12I_HUMAN	70489751552	FALSE		0.999599993	FALSE	271		Lys-add	+1K	
993.2213135	842.4406738	59.93663	G antigen 12I OS=Homo sapiens GN=GAGE12I PE=1 SV=1		0.9	YVQPPEMIGPMRPEQFSDEVEPATPEEGEPATQR	[+1K]-YVQPPEMIGPMRPEQFSDEVEPATPEEGEPATQR	4	b	1	6	60.24723	sp|P0CL82|GG12I_HUMAN	70489751552	FALSE		0.999599993	FALSE	271		Lys-add	+1K	
993.2213135	391.2339783	59.93663	G antigen 12I OS=Homo sapiens GN=GAGE12I PE=1 SV=1		0.89	YVQPPEMIGPMRPEQFSDEVEPATPEEGEPATQR	[+1K]-YVQPPEMIGPMRPEQFSDEVEPATPEEGEPATQR	4	b	1	2	60.24723	sp|P0CL82|GG12I_HUMAN	70489751552	FALSE		0.999599993	FALSE	271		Lys-add	+1K	
993.2213135	1143.58667	59.93663	G antigen 12I OS=Homo sapiens GN=GAGE12I PE=1 SV=1		0.88	YVQPPEMIGPMRPEQFSDEVEPATPEEGEPATQR	[+1K]-YVQPPEMIGPMRPEQFSDEVEPATPEEGEPATQR	4	b	1	9	60.24723	sp|P0CL82|GG12I_HUMAN	70489751552	FALSE		0.999599993	FALSE	271		Lys-add	+1K	
993.2213135	175.1189575	59.93663	G antigen 12I OS=Homo sapiens GN=GAGE12I PE=1 SV=1		0.82	YVQPPEMIGPMRPEQFSDEVEPATPEEGEPATQR	[+1K]-YVQPPEMIGPMRPEQFSDEVEPATPEEGEPATQR	4	y	1	1	60.24723	sp|P0CL82|GG12I_HUMAN	70489751552	FALSE		0.999599993	FALSE	271		Lys-add	+1K	
993.2213135	701.357666	59.93663	G antigen 12I OS=Homo sapiens GN=GAGE12I PE=1 SV=1		0.73	YVQPPEMIGPMRPEQFSDEVEPATPEEGEPATQR	[+1K]-YVQPPEMIGPMRPEQFSDEVEPATPEEGEPATQR	4	y	1	6	60.24723	sp|P0CL82|GG12I_HUMAN	70489751552	FALSE		0.999599993	FALSE	271		Lys-add	+1K	
993.2213135	643.3045654	59.93663	G antigen 12I OS=Homo sapiens GN=GAGE12I PE=1 SV=1		0.72	YVQPPEMIGPMRPEQFSDEVEPATPEEGEPATQR	[+1K]-YVQPPEMIGPMRPEQFSDEVEPATPEEGEPATQR	4	y	2	12	60.24723	sp|P0CL82|GG12I_HUMAN	70489751552	FALSE		0.999599993	FALSE	271		Lys-add	+1K	
993.2213135	1285.601929	59.93663	G antigen 12I OS=Homo sapiens GN=GAGE12I PE=1 SV=1		0.59	YVQPPEMIGPMRPEQFSDEVEPATPEEGEPATQR	[+1K]-YVQPPEMIGPMRPEQFSDEVEPATPEEGEPATQR	4	y	1	12	60.24723	sp|P0CL82|GG12I_HUMAN	70489751552	FALSE		0.999599993	FALSE	271		Lys-add	+1K	
993.2213135	1371.679932	59.93663	G antigen 12I OS=Homo sapiens GN=GAGE12I PE=1 SV=1		0.51	YVQPPEMIGPMRPEQFSDEVEPATPEEGEPATQR	[+1K]-YVQPPEMIGPMRPEQFSDEVEPATPEEGEPATQR	4	b	1	11	60.24723	sp|P0CL82|GG12I_HUMAN	70489751552	FALSE		0.999599993	FALSE	271		Lys-add	+1K	
993.2213135	475.2623291	59.93663	G antigen 12I OS=Homo sapiens GN=GAGE12I PE=1 SV=1		0.39	YVQPPEMIGPMRPEQFSDEVEPATPEEGEPATQR	[+1K]-YVQPPEMIGPMRPEQFSDEVEPATPEEGEPATQR	4	y	1	4	60.24723	sp|P0CL82|GG12I_HUMAN	70489751552	FALSE		0.999599993	FALSE	271		Lys-add	+1K	
993.2213135	1511.697266	59.93663	G antigen 12I OS=Homo sapiens GN=GAGE12I PE=1 SV=1		0.33	YVQPPEMIGPMRPEQFSDEVEPATPEEGEPATQR	[+1K]-YVQPPEMIGPMRPEQFSDEVEPATPEEGEPATQR	4	y	1	14	60.24723	sp|P0CL82|GG12I_HUMAN	70489751552	FALSE		0.999599993	FALSE	271		Lys-add	+1K	
993.2213135	1173.522095	59.93663	G antigen 12I OS=Homo sapiens GN=GAGE12I PE=1 SV=1		0.28	YVQPPEMIGPMRPEQFSDEVEPATPEEGEPATQR	[+1K]-YVQPPEMIGPMRPEQFSDEVEPATPEEGEPATQR	4	y	2	21	60.24723	sp|P0CL82|GG12I_HUMAN	70489751552	FALSE		0.999599993	FALSE	271		Lys-add	+1K	
993.2213135	303.1775208	59.93663	G antigen 12I OS=Homo sapiens GN=GAGE12I PE=1 SV=1		0.15	YVQPPEMIGPMRPEQFSDEVEPATPEEGEPATQR	[+1K]-YVQPPEMIGPMRPEQFSDEVEPATPEEGEPATQR	4	y	1	2	60.24723	sp|P0CL82|GG12I_HUMAN	70489751552	FALSE		0.999599993	FALSE	271		Lys-add	+1K	
954.4329224	572.3150635	65.13962	G antigen 12I OS=Homo sapiens GN=GAGE12I PE=1 SV=1		8.33	YVQPPEMIGPMRPEQFSDEVEPATPEEGEPATQR	YVQPPEMIGPM[Oxi]R[AGA]PEQFSDEVEPATPEEGEPATQR	4	y	1	5	65.42433	sp|P0CL82|GG12I_HUMAN	29659586560	FALSE		0.998899996	FALSE	271		"Oxidation,Arg->GluSA"		
954.4329224	887.4217529	65.13962	G antigen 12I OS=Homo sapiens GN=GAGE12I PE=1 SV=1		4.09	YVQPPEMIGPMRPEQFSDEVEPATPEEGEPATQR	YVQPPEMIGPM[Oxi]R[AGA]PEQFSDEVEPATPEEGEPATQR	4	y	1	8	65.42433	sp|P0CL82|GG12I_HUMAN	29659586560	FALSE		0.998899996	FALSE	271		"Oxidation,Arg->GluSA"		
954.4329224	1016.464355	65.13962	G antigen 12I OS=Homo sapiens GN=GAGE12I PE=1 SV=1		3.14	YVQPPEMIGPMRPEQFSDEVEPATPEEGEPATQR	YVQPPEMIGPM[Oxi]R[AGA]PEQFSDEVEPATPEEGEPATQR	4	y	1	9	65.42433	sp|P0CL82|GG12I_HUMAN	29659586560	FALSE		0.998899996	FALSE	271		"Oxidation,Arg->GluSA"		
954.4329224	758.3791504	65.13962	G antigen 12I OS=Homo sapiens GN=GAGE12I PE=1 SV=1		3.11	YVQPPEMIGPMRPEQFSDEVEPATPEEGEPATQR	YVQPPEMIGPM[Oxi]R[AGA]PEQFSDEVEPATPEEGEPATQR	4	y	1	7	65.42433	sp|P0CL82|GG12I_HUMAN	29659586560	FALSE		0.998899996	FALSE	271		"Oxidation,Arg->GluSA"		
954.4329224	958.4702759	65.13962	G antigen 12I OS=Homo sapiens GN=GAGE12I PE=1 SV=1		1.73	YVQPPEMIGPMRPEQFSDEVEPATPEEGEPATQR	YVQPPEMIGPM[Oxi]R[AGA]PEQFSDEVEPATPEEGEPATQR	4	b	1	8	65.42433	sp|P0CL82|GG12I_HUMAN	29659586560	FALSE		0.998899996	FALSE	271		"Oxidation,Arg->GluSA"		
954.4329224	1015.491699	65.13962	G antigen 12I OS=Homo sapiens GN=GAGE12I PE=1 SV=1		1.46	YVQPPEMIGPMRPEQFSDEVEPATPEEGEPATQR	YVQPPEMIGPM[Oxi]R[AGA]PEQFSDEVEPATPEEGEPATQR	4	b	1	9	65.42433	sp|P0CL82|GG12I_HUMAN	29659586560	FALSE		0.998899996	FALSE	271		"Oxidation,Arg->GluSA"		
954.4329224	1382.654663	65.13962	G antigen 12I OS=Homo sapiens GN=GAGE12I PE=1 SV=1		1.46	YVQPPEMIGPMRPEQFSDEVEPATPEEGEPATQR	YVQPPEMIGPM[Oxi]R[AGA]PEQFSDEVEPATPEEGEPATQR	4	y	1	13	65.42433	sp|P0CL82|GG12I_HUMAN	29659586560	FALSE		0.998899996	FALSE	271		"Oxidation,Arg->GluSA"		
954.4329224	845.3862305	65.13962	G antigen 12I OS=Homo sapiens GN=GAGE12I PE=1 SV=1		1.33	YVQPPEMIGPMRPEQFSDEVEPATPEEGEPATQR	YVQPPEMIGPM[Oxi]R[AGA]PEQFSDEVEPATPEEGEPATQR	4	b	1	7	65.42433	sp|P0CL82|GG12I_HUMAN	29659586560	FALSE		0.998899996	FALSE	271		"Oxidation,Arg->GluSA"		
954.4329224	870.4077759	65.13962	G antigen 12I OS=Homo sapiens GN=GAGE12I PE=1 SV=1		0.95	YVQPPEMIGPMRPEQFSDEVEPATPEEGEPATQR	YVQPPEMIGPM[Oxi]R[AGA]PEQFSDEVEPATPEEGEPATQR	4	y	2	16	65.42433	sp|P0CL82|GG12I_HUMAN	29659586560	FALSE		0.998899996	FALSE	271		"Oxidation,Arg->GluSA"		
954.4329224	701.357666	65.13962	G antigen 12I OS=Homo sapiens GN=GAGE12I PE=1 SV=1		0.73	YVQPPEMIGPMRPEQFSDEVEPATPEEGEPATQR	YVQPPEMIGPM[Oxi]R[AGA]PEQFSDEVEPATPEEGEPATQR	4	y	1	6	65.42433	sp|P0CL82|GG12I_HUMAN	29659586560	FALSE		0.998899996	FALSE	271		"Oxidation,Arg->GluSA"		
954.4329224	625.288147	65.13962	G antigen 12I OS=Homo sapiens GN=GAGE12I PE=1 SV=1		0.68	YVQPPEMIGPMRPEQFSDEVEPATPEEGEPATQR	YVQPPEMIGPM[Oxi]R[AGA]PEQFSDEVEPATPEEGEPATQR	4	b	3	16	65.42433	sp|P0CL82|GG12I_HUMAN	29659586560	FALSE		0.998899996	FALSE	271		"Oxidation,Arg->GluSA"		
954.4329224	1113.51709	65.13962	G antigen 12I OS=Homo sapiens GN=GAGE12I PE=1 SV=1		0.62	YVQPPEMIGPMRPEQFSDEVEPATPEEGEPATQR	YVQPPEMIGPM[Oxi]R[AGA]PEQFSDEVEPATPEEGEPATQR	4	y	1	10	65.42433	sp|P0CL82|GG12I_HUMAN	29659586560	FALSE		0.998899996	FALSE	271		"Oxidation,Arg->GluSA"		
954.4329224	263.1390076	65.13962	G antigen 12I OS=Homo sapiens GN=GAGE12I PE=1 SV=1		0.52	YVQPPEMIGPMRPEQFSDEVEPATPEEGEPATQR	YVQPPEMIGPM[Oxi]R[AGA]PEQFSDEVEPATPEEGEPATQR	4	b	1	2	65.42433	sp|P0CL82|GG12I_HUMAN	29659586560	FALSE		0.998899996	FALSE	271		"Oxidation,Arg->GluSA"		
954.4329224	1214.564819	65.13962	G antigen 12I OS=Homo sapiens GN=GAGE12I PE=1 SV=1		0.41	YVQPPEMIGPMRPEQFSDEVEPATPEEGEPATQR	YVQPPEMIGPM[Oxi]R[AGA]PEQFSDEVEPATPEEGEPATQR	4	y	1	11	65.42433	sp|P0CL82|GG12I_HUMAN	29659586560	FALSE		0.998899996	FALSE	271		"Oxidation,Arg->GluSA"		
954.4329224	391.1976013	65.13962	G antigen 12I OS=Homo sapiens GN=GAGE12I PE=1 SV=1		0.35	YVQPPEMIGPMRPEQFSDEVEPATPEEGEPATQR	YVQPPEMIGPM[Oxi]R[AGA]PEQFSDEVEPATPEEGEPATQR	4	b	1	3	65.42433	sp|P0CL82|GG12I_HUMAN	29659586560	FALSE		0.998899996	FALSE	271		"Oxidation,Arg->GluSA"		
954.4329224	175.1189575	65.13962	G antigen 12I OS=Homo sapiens GN=GAGE12I PE=1 SV=1		0.21	YVQPPEMIGPMRPEQFSDEVEPATPEEGEPATQR	YVQPPEMIGPM[Oxi]R[AGA]PEQFSDEVEPATPEEGEPATQR	4	y	1	1	65.42433	sp|P0CL82|GG12I_HUMAN	29659586560	FALSE		0.998899996	FALSE	271		"Oxidation,Arg->GluSA"		
954.4329224	404.2252197	65.13962	G antigen 12I OS=Homo sapiens GN=GAGE12I PE=1 SV=1		0.1	YVQPPEMIGPMRPEQFSDEVEPATPEEGEPATQR	YVQPPEMIGPM[Oxi]R[AGA]PEQFSDEVEPATPEEGEPATQR	4	y	1	3	65.42433	sp|P0CL82|GG12I_HUMAN	29659586560	FALSE		0.998899996	FALSE	271		"Oxidation,Arg->GluSA"		
954.4329224	1511.697266	65.13962	G antigen 12I OS=Homo sapiens GN=GAGE12I PE=1 SV=1		0.08	YVQPPEMIGPMRPEQFSDEVEPATPEEGEPATQR	YVQPPEMIGPM[Oxi]R[AGA]PEQFSDEVEPATPEEGEPATQR	4	y	1	14	65.42433	sp|P0CL82|GG12I_HUMAN	29659586560	FALSE		0.998899996	FALSE	271		"Oxidation,Arg->GluSA"		
1000.222839	572.3150635	55.59045	G antigen 12I OS=Homo sapiens GN=GAGE12I PE=1 SV=1		24.68	RYVQPPEMIGPMRPEQFSDEVEPATPEEGEPATQR	RYVQPPEMIGPMRPEQFSDEVEPATPEEGEPATQR	4	y	1	5	55.96332	sp|P0CL82|GG12I_HUMAN	7.46859E+13	FALSE		0.997099996	FALSE	271				
1000.222839	2616.222168	55.59045	G antigen 12I OS=Homo sapiens GN=GAGE12I PE=1 SV=1		17.91	RYVQPPEMIGPMRPEQFSDEVEPATPEEGEPATQR	RYVQPPEMIGPMRPEQFSDEVEPATPEEGEPATQR	4	b	1	22	55.96332	sp|P0CL82|GG12I_HUMAN	7.46859E+13	FALSE		0.997099996	FALSE	271				
1000.222839	758.3791504	55.59045	G antigen 12I OS=Homo sapiens GN=GAGE12I PE=1 SV=1		14.64	RYVQPPEMIGPMRPEQFSDEVEPATPEEGEPATQR	RYVQPPEMIGPMRPEQFSDEVEPATPEEGEPATQR	4	y	1	7	55.96332	sp|P0CL82|GG12I_HUMAN	7.46859E+13	FALSE		0.997099996	FALSE	271				
1000.222839	887.4217529	55.59045	G antigen 12I OS=Homo sapiens GN=GAGE12I PE=1 SV=1		11.94	RYVQPPEMIGPMRPEQFSDEVEPATPEEGEPATQR	RYVQPPEMIGPMRPEQFSDEVEPATPEEGEPATQR	4	y	1	8	55.96332	sp|P0CL82|GG12I_HUMAN	7.46859E+13	FALSE		0.997099996	FALSE	271				
1000.222839	1130.037842	55.59045	G antigen 12I OS=Homo sapiens GN=GAGE12I PE=1 SV=1		9.95	RYVQPPEMIGPMRPEQFSDEVEPATPEEGEPATQR	RYVQPPEMIGPMRPEQFSDEVEPATPEEGEPATQR	4	b	2	19	55.96332	sp|P0CL82|GG12I_HUMAN	7.46859E+13	FALSE		0.997099996	FALSE	271				
1000.222839	1016.464355	55.59045	G antigen 12I OS=Homo sapiens GN=GAGE12I PE=1 SV=1		8.63	RYVQPPEMIGPMRPEQFSDEVEPATPEEGEPATQR	RYVQPPEMIGPMRPEQFSDEVEPATPEEGEPATQR	4	y	1	9	55.96332	sp|P0CL82|GG12I_HUMAN	7.46859E+13	FALSE		0.997099996	FALSE	271				
1000.222839	1194.559204	55.59045	G antigen 12I OS=Homo sapiens GN=GAGE12I PE=1 SV=1		8.04	RYVQPPEMIGPMRPEQFSDEVEPATPEEGEPATQR	RYVQPPEMIGPMRPEQFSDEVEPATPEEGEPATQR	4	b	2	20	55.96332	sp|P0CL82|GG12I_HUMAN	7.46859E+13	FALSE		0.997099996	FALSE	271				
1000.222839	547.2987061	55.59045	G antigen 12I OS=Homo sapiens GN=GAGE12I PE=1 SV=1		6.88	RYVQPPEMIGPMRPEQFSDEVEPATPEEGEPATQR	RYVQPPEMIGPMRPEQFSDEVEPATPEEGEPATQR	4	b	1	4	55.96332	sp|P0CL82|GG12I_HUMAN	7.46859E+13	FALSE		0.997099996	FALSE	271				
1000.222839	870.4077759	55.59045	G antigen 12I OS=Homo sapiens GN=GAGE12I PE=1 SV=1		6.7	RYVQPPEMIGPMRPEQFSDEVEPATPEEGEPATQR	RYVQPPEMIGPMRPEQFSDEVEPATPEEGEPATQR	4	y	2	16	55.96332	sp|P0CL82|GG12I_HUMAN	7.46859E+13	FALSE		0.997099996	FALSE	271				
1000.222839	1001.487305	55.59045	G antigen 12I OS=Homo sapiens GN=GAGE12I PE=1 SV=1		4.73	RYVQPPEMIGPMRPEQFSDEVEPATPEEGEPATQR	RYVQPPEMIGPMRPEQFSDEVEPATPEEGEPATQR	4	b	1	8	55.96332	sp|P0CL82|GG12I_HUMAN	7.46859E+13	FALSE		0.997099996	FALSE	271				
1000.222839	1113.51709	55.59045	G antigen 12I OS=Homo sapiens GN=GAGE12I PE=1 SV=1		4.52	RYVQPPEMIGPMRPEQFSDEVEPATPEEGEPATQR	RYVQPPEMIGPMRPEQFSDEVEPATPEEGEPATQR	4	y	1	10	55.96332	sp|P0CL82|GG12I_HUMAN	7.46859E+13	FALSE		0.997099996	FALSE	271				
1000.222839	1244.093384	55.59045	G antigen 12I OS=Homo sapiens GN=GAGE12I PE=1 SV=1		2.64	RYVQPPEMIGPMRPEQFSDEVEPATPEEGEPATQR	RYVQPPEMIGPMRPEQFSDEVEPATPEEGEPATQR	4	b	2	21	55.96332	sp|P0CL82|GG12I_HUMAN	7.46859E+13	FALSE		0.997099996	FALSE	271				
1000.222839	1382.654663	55.59045	G antigen 12I OS=Homo sapiens GN=GAGE12I PE=1 SV=1		2.59	RYVQPPEMIGPMRPEQFSDEVEPATPEEGEPATQR	RYVQPPEMIGPMRPEQFSDEVEPATPEEGEPATQR	4	y	1	13	55.96332	sp|P0CL82|GG12I_HUMAN	7.46859E+13	FALSE		0.997099996	FALSE	271				
1000.222839	1909.941162	55.59045	G antigen 12I OS=Homo sapiens GN=GAGE12I PE=1 SV=1		1.99	RYVQPPEMIGPMRPEQFSDEVEPATPEEGEPATQR	RYVQPPEMIGPMRPEQFSDEVEPATPEEGEPATQR	4	b	1	16	55.96332	sp|P0CL82|GG12I_HUMAN	7.46859E+13	FALSE		0.997099996	FALSE	271				
1000.222839	1086.495728	55.59045	G antigen 12I OS=Homo sapiens GN=GAGE12I PE=1 SV=1		1.96	RYVQPPEMIGPMRPEQFSDEVEPATPEEGEPATQR	RYVQPPEMIGPMRPEQFSDEVEPATPEEGEPATQR	4	y	3	29	55.96332	sp|P0CL82|GG12I_HUMAN	7.46859E+13	FALSE		0.997099996	FALSE	271				
1000.222839	891.4449463	55.59045	G antigen 12I OS=Homo sapiens GN=GAGE12I PE=1 SV=1		1.75	RYVQPPEMIGPMRPEQFSDEVEPATPEEGEPATQR	RYVQPPEMIGPMRPEQFSDEVEPATPEEGEPATQR	4	b	2	15	55.96332	sp|P0CL82|GG12I_HUMAN	7.46859E+13	FALSE		0.997099996	FALSE	271				
1000.222839	519.2672729	55.59045	G antigen 12I OS=Homo sapiens GN=GAGE12I PE=1 SV=1		1.52	RYVQPPEMIGPMRPEQFSDEVEPATPEEGEPATQR	RYVQPPEMIGPMRPEQFSDEVEPATPEEGEPATQR	4	b	3	13	55.96332	sp|P0CL82|GG12I_HUMAN	7.46859E+13	FALSE		0.997099996	FALSE	271				
1000.222839	1555.787231	55.59045	G antigen 12I OS=Homo sapiens GN=GAGE12I PE=1 SV=1		1.47	RYVQPPEMIGPMRPEQFSDEVEPATPEEGEPATQR	RYVQPPEMIGPMRPEQFSDEVEPATPEEGEPATQR	4	b	1	13	55.96332	sp|P0CL82|GG12I_HUMAN	7.46859E+13	FALSE		0.997099996	FALSE	271				
1000.222839	1171.592896	55.59045	G antigen 12I OS=Homo sapiens GN=GAGE12I PE=1 SV=1		1.4	RYVQPPEMIGPMRPEQFSDEVEPATPEEGEPATQR	RYVQPPEMIGPMRPEQFSDEVEPATPEEGEPATQR	4	b	1	10	55.96332	sp|P0CL82|GG12I_HUMAN	7.46859E+13	FALSE		0.997099996	FALSE	271				
1000.222839	2144.041504	55.59045	G antigen 12I OS=Homo sapiens GN=GAGE12I PE=1 SV=1		1.28	RYVQPPEMIGPMRPEQFSDEVEPATPEEGEPATQR	RYVQPPEMIGPMRPEQFSDEVEPATPEEGEPATQR	4	b	1	18	55.96332	sp|P0CL82|GG12I_HUMAN	7.46859E+13	FALSE		0.997099996	FALSE	271				
1000.222839	1392.659668	55.59045	G antigen 12I OS=Homo sapiens GN=GAGE12I PE=1 SV=1		0.86	RYVQPPEMIGPMRPEQFSDEVEPATPEEGEPATQR	RYVQPPEMIGPMRPEQFSDEVEPATPEEGEPATQR	4	b	2	24	55.96332	sp|P0CL82|GG12I_HUMAN	7.46859E+13	FALSE		0.997099996	FALSE	271				
1000.222839	475.2623291	55.59045	G antigen 12I OS=Homo sapiens GN=GAGE12I PE=1 SV=1		0.84	RYVQPPEMIGPMRPEQFSDEVEPATPEEGEPATQR	RYVQPPEMIGPMRPEQFSDEVEPATPEEGEPATQR	4	y	1	4	55.96332	sp|P0CL82|GG12I_HUMAN	7.46859E+13	FALSE		0.997099996	FALSE	271				
1000.222839	404.2252197	55.59045	G antigen 12I OS=Homo sapiens GN=GAGE12I PE=1 SV=1		0.79	RYVQPPEMIGPMRPEQFSDEVEPATPEEGEPATQR	RYVQPPEMIGPMRPEQFSDEVEPATPEEGEPATQR	4	y	1	3	55.96332	sp|P0CL82|GG12I_HUMAN	7.46859E+13	FALSE		0.997099996	FALSE	271				
1000.222839	419.2401428	55.59045	G antigen 12I OS=Homo sapiens GN=GAGE12I PE=1 SV=1		0.73	RYVQPPEMIGPMRPEQFSDEVEPATPEEGEPATQR	RYVQPPEMIGPMRPEQFSDEVEPATPEEGEPATQR	4	b	1	3	55.96332	sp|P0CL82|GG12I_HUMAN	7.46859E+13	FALSE		0.997099996	FALSE	271				
1000.222839	1214.564819	55.59045	G antigen 12I OS=Homo sapiens GN=GAGE12I PE=1 SV=1		0.73	RYVQPPEMIGPMRPEQFSDEVEPATPEEGEPATQR	RYVQPPEMIGPMRPEQFSDEVEPATPEEGEPATQR	4	y	1	11	55.96332	sp|P0CL82|GG12I_HUMAN	7.46859E+13	FALSE		0.997099996	FALSE	271				
1000.222839	175.1189575	55.59045	G antigen 12I OS=Homo sapiens GN=GAGE12I PE=1 SV=1		0.62	RYVQPPEMIGPMRPEQFSDEVEPATPEEGEPATQR	RYVQPPEMIGPMRPEQFSDEVEPATPEEGEPATQR	4	y	1	1	55.96332	sp|P0CL82|GG12I_HUMAN	7.46859E+13	FALSE		0.997099996	FALSE	271				
1000.222839	2599.190674	55.59045	G antigen 12I OS=Homo sapiens GN=GAGE12I PE=1 SV=1		0.49	RYVQPPEMIGPMRPEQFSDEVEPATPEEGEPATQR	RYVQPPEMIGPMRPEQFSDEVEPATPEEGEPATQR	4	y	1	23	55.96332	sp|P0CL82|GG12I_HUMAN	7.46859E+13	FALSE		0.997099996	FALSE	271				
1000.222839	586.3000488	55.59045	G antigen 12I OS=Homo sapiens GN=GAGE12I PE=1 SV=1		0.48	RYVQPPEMIGPMRPEQFSDEVEPATPEEGEPATQR	RYVQPPEMIGPMRPEQFSDEVEPATPEEGEPATQR	4	b	2	10	55.96332	sp|P0CL82|GG12I_HUMAN	7.46859E+13	FALSE		0.997099996	FALSE	271				
1000.222839	1511.697266	55.59045	G antigen 12I OS=Homo sapiens GN=GAGE12I PE=1 SV=1		0.3	RYVQPPEMIGPMRPEQFSDEVEPATPEEGEPATQR	RYVQPPEMIGPMRPEQFSDEVEPATPEEGEPATQR	4	y	1	14	55.96332	sp|P0CL82|GG12I_HUMAN	7.46859E+13	FALSE		0.997099996	FALSE	271				
1000.222839	701.357666	55.59045	G antigen 12I OS=Homo sapiens GN=GAGE12I PE=1 SV=1		0.27	RYVQPPEMIGPMRPEQFSDEVEPATPEEGEPATQR	RYVQPPEMIGPMRPEQFSDEVEPATPEEGEPATQR	4	y	1	6	55.96332	sp|P0CL82|GG12I_HUMAN	7.46859E+13	FALSE		0.997099996	FALSE	271				
1000.222839	303.1775208	55.59045	G antigen 12I OS=Homo sapiens GN=GAGE12I PE=1 SV=1		0.22	RYVQPPEMIGPMRPEQFSDEVEPATPEEGEPATQR	RYVQPPEMIGPMRPEQFSDEVEPATPEEGEPATQR	4	y	1	2	55.96332	sp|P0CL82|GG12I_HUMAN	7.46859E+13	FALSE		0.997099996	FALSE	271				
993.4581909	572.3150635	60.47085	G antigen 12I OS=Homo sapiens GN=GAGE12I PE=1 SV=1		17.95	RYVQPPEMIGPMRPEQFSDEVEPATPEEGEPATQR	RYVQPPEMIGPMR[AGA]P[Oxi]EQFSDEVEPATPEEGEPATQR	4	y	1	5	60.2131	sp|P0CL82|GG12I_HUMAN		FALSE		0.997099996	FALSE	271		"Arg->GluSA,Oxidation"		
993.4581909	547.2987061	60.47085	G antigen 12I OS=Homo sapiens GN=GAGE12I PE=1 SV=1		11.23	RYVQPPEMIGPMRPEQFSDEVEPATPEEGEPATQR	RYVQPPEMIGPMR[AGA]P[Oxi]EQFSDEVEPATPEEGEPATQR	4	b	1	4	60.2131	sp|P0CL82|GG12I_HUMAN		FALSE		0.997099996	FALSE	271		"Arg->GluSA,Oxidation"		
993.4581909	887.4217529	60.47085	G antigen 12I OS=Homo sapiens GN=GAGE12I PE=1 SV=1		9.53	RYVQPPEMIGPMRPEQFSDEVEPATPEEGEPATQR	RYVQPPEMIGPMR[AGA]P[Oxi]EQFSDEVEPATPEEGEPATQR	4	y	1	8	60.2131	sp|P0CL82|GG12I_HUMAN		FALSE		0.997099996	FALSE	271		"Arg->GluSA,Oxidation"		
993.4581909	758.3791504	60.47085	G antigen 12I OS=Homo sapiens GN=GAGE12I PE=1 SV=1		9.42	RYVQPPEMIGPMRPEQFSDEVEPATPEEGEPATQR	RYVQPPEMIGPMR[AGA]P[Oxi]EQFSDEVEPATPEEGEPATQR	4	y	1	7	60.2131	sp|P0CL82|GG12I_HUMAN		FALSE		0.997099996	FALSE	271		"Arg->GluSA,Oxidation"		
993.4581909	870.4077759	60.47085	G antigen 12I OS=Homo sapiens GN=GAGE12I PE=1 SV=1		9.19	RYVQPPEMIGPMRPEQFSDEVEPATPEEGEPATQR	RYVQPPEMIGPMR[AGA]P[Oxi]EQFSDEVEPATPEEGEPATQR	4	y	2	16	60.2131	sp|P0CL82|GG12I_HUMAN		FALSE		0.997099996	FALSE	271		"Arg->GluSA,Oxidation"		
993.4581909	1382.654663	60.47085	G antigen 12I OS=Homo sapiens GN=GAGE12I PE=1 SV=1		6.85	RYVQPPEMIGPMRPEQFSDEVEPATPEEGEPATQR	RYVQPPEMIGPMR[AGA]P[Oxi]EQFSDEVEPATPEEGEPATQR	4	y	1	13	60.2131	sp|P0CL82|GG12I_HUMAN		FALSE		0.997099996	FALSE	271		"Arg->GluSA,Oxidation"		
993.4581909	2589.163574	60.47085	G antigen 12I OS=Homo sapiens GN=GAGE12I PE=1 SV=1		6.85	RYVQPPEMIGPMRPEQFSDEVEPATPEEGEPATQR	RYVQPPEMIGPMR[AGA]P[Oxi]EQFSDEVEPATPEEGEPATQR	4	b	1	22	60.2131	sp|P0CL82|GG12I_HUMAN		FALSE		0.997099996	FALSE	271		"Arg->GluSA,Oxidation"		
993.4581909	1001.487305	60.47085	G antigen 12I OS=Homo sapiens GN=GAGE12I PE=1 SV=1		5.64	RYVQPPEMIGPMRPEQFSDEVEPATPEEGEPATQR	RYVQPPEMIGPMR[AGA]P[Oxi]EQFSDEVEPATPEEGEPATQR	4	b	1	8	60.2131	sp|P0CL82|GG12I_HUMAN		FALSE		0.997099996	FALSE	271		"Arg->GluSA,Oxidation"		
993.4581909	1171.592896	60.47085	G antigen 12I OS=Homo sapiens GN=GAGE12I PE=1 SV=1		4.59	RYVQPPEMIGPMRPEQFSDEVEPATPEEGEPATQR	RYVQPPEMIGPMR[AGA]P[Oxi]EQFSDEVEPATPEEGEPATQR	4	b	1	10	60.2131	sp|P0CL82|GG12I_HUMAN		FALSE		0.997099996	FALSE	271		"Arg->GluSA,Oxidation"		
993.4581909	1113.51709	60.47085	G antigen 12I OS=Homo sapiens GN=GAGE12I PE=1 SV=1		3.87	RYVQPPEMIGPMRPEQFSDEVEPATPEEGEPATQR	RYVQPPEMIGPMR[AGA]P[Oxi]EQFSDEVEPATPEEGEPATQR	4	y	1	10	60.2131	sp|P0CL82|GG12I_HUMAN		FALSE		0.997099996	FALSE	271		"Arg->GluSA,Oxidation"		
993.4581909	1016.464355	60.47085	G antigen 12I OS=Homo sapiens GN=GAGE12I PE=1 SV=1		3.53	RYVQPPEMIGPMRPEQFSDEVEPATPEEGEPATQR	RYVQPPEMIGPMR[AGA]P[Oxi]EQFSDEVEPATPEEGEPATQR	4	y	1	9	60.2131	sp|P0CL82|GG12I_HUMAN		FALSE		0.997099996	FALSE	271		"Arg->GluSA,Oxidation"		
993.4581909	1399.686035	60.47085	G antigen 12I OS=Homo sapiens GN=GAGE12I PE=1 SV=1		2.12	RYVQPPEMIGPMRPEQFSDEVEPATPEEGEPATQR	RYVQPPEMIGPMR[AGA]P[Oxi]EQFSDEVEPATPEEGEPATQR	4	b	1	12	60.2131	sp|P0CL82|GG12I_HUMAN		FALSE		0.997099996	FALSE	271		"Arg->GluSA,Oxidation"		
993.4581909	419.2401428	60.47085	G antigen 12I OS=Homo sapiens GN=GAGE12I PE=1 SV=1		1.44	RYVQPPEMIGPMRPEQFSDEVEPATPEEGEPATQR	RYVQPPEMIGPMR[AGA]P[Oxi]EQFSDEVEPATPEEGEPATQR	4	b	1	3	60.2131	sp|P0CL82|GG12I_HUMAN		FALSE		0.997099996	FALSE	271		"Arg->GluSA,Oxidation"		
993.4581909	1214.564819	60.47085	G antigen 12I OS=Homo sapiens GN=GAGE12I PE=1 SV=1		1	RYVQPPEMIGPMRPEQFSDEVEPATPEEGEPATQR	RYVQPPEMIGPMR[AGA]P[Oxi]EQFSDEVEPATPEEGEPATQR	4	y	1	11	60.2131	sp|P0CL82|GG12I_HUMAN		FALSE		0.997099996	FALSE	271		"Arg->GluSA,Oxidation"		
993.4581909	701.357666	60.47085	G antigen 12I OS=Homo sapiens GN=GAGE12I PE=1 SV=1		0.83	RYVQPPEMIGPMRPEQFSDEVEPATPEEGEPATQR	RYVQPPEMIGPMR[AGA]P[Oxi]EQFSDEVEPATPEEGEPATQR	4	y	1	6	60.2131	sp|P0CL82|GG12I_HUMAN		FALSE		0.997099996	FALSE	271		"Arg->GluSA,Oxidation"		
993.4581909	404.2252197	60.47085	G antigen 12I OS=Homo sapiens GN=GAGE12I PE=1 SV=1		0.76	RYVQPPEMIGPMRPEQFSDEVEPATPEEGEPATQR	RYVQPPEMIGPMR[AGA]P[Oxi]EQFSDEVEPATPEEGEPATQR	4	y	1	3	60.2131	sp|P0CL82|GG12I_HUMAN		FALSE		0.997099996	FALSE	271		"Arg->GluSA,Oxidation"		
993.4581909	1511.697266	60.47085	G antigen 12I OS=Homo sapiens GN=GAGE12I PE=1 SV=1		0.58	RYVQPPEMIGPMRPEQFSDEVEPATPEEGEPATQR	RYVQPPEMIGPMR[AGA]P[Oxi]EQFSDEVEPATPEEGEPATQR	4	y	1	14	60.2131	sp|P0CL82|GG12I_HUMAN		FALSE		0.997099996	FALSE	271		"Arg->GluSA,Oxidation"		
993.4581909	391.2024536	60.47085	G antigen 12I OS=Homo sapiens GN=GAGE12I PE=1 SV=1		0.54	RYVQPPEMIGPMRPEQFSDEVEPATPEEGEPATQR	RYVQPPEMIGPMR[AGA]P[Oxi]EQFSDEVEPATPEEGEPATQR	4	b	3	10	60.2131	sp|P0CL82|GG12I_HUMAN		FALSE		0.997099996	FALSE	271		"Arg->GluSA,Oxidation"		
993.4581909	475.2623291	60.47085	G antigen 12I OS=Homo sapiens GN=GAGE12I PE=1 SV=1		0.54	RYVQPPEMIGPMRPEQFSDEVEPATPEEGEPATQR	RYVQPPEMIGPMR[AGA]P[Oxi]EQFSDEVEPATPEEGEPATQR	4	y	1	4	60.2131	sp|P0CL82|GG12I_HUMAN		FALSE		0.997099996	FALSE	271		"Arg->GluSA,Oxidation"		
993.4581909	607.7860107	60.47085	G antigen 12I OS=Homo sapiens GN=GAGE12I PE=1 SV=1		0.48	RYVQPPEMIGPMRPEQFSDEVEPATPEEGEPATQR	RYVQPPEMIGPMR[AGA]P[Oxi]EQFSDEVEPATPEEGEPATQR	4	y	2	11	60.2131	sp|P0CL82|GG12I_HUMAN		FALSE		0.997099996	FALSE	271		"Arg->GluSA,Oxidation"		
993.4581909	175.1189575	60.47085	G antigen 12I OS=Homo sapiens GN=GAGE12I PE=1 SV=1		0.42	RYVQPPEMIGPMRPEQFSDEVEPATPEEGEPATQR	RYVQPPEMIGPMR[AGA]P[Oxi]EQFSDEVEPATPEEGEPATQR	4	y	1	1	60.2131	sp|P0CL82|GG12I_HUMAN		FALSE		0.997099996	FALSE	271		"Arg->GluSA,Oxidation"		
993.4581909	691.8309326	60.47085	G antigen 12I OS=Homo sapiens GN=GAGE12I PE=1 SV=1		0.29	RYVQPPEMIGPMRPEQFSDEVEPATPEEGEPATQR	RYVQPPEMIGPMR[AGA]P[Oxi]EQFSDEVEPATPEEGEPATQR	4	y	2	13	60.2131	sp|P0CL82|GG12I_HUMAN		FALSE		0.997099996	FALSE	271		"Arg->GluSA,Oxidation"		
993.4581909	1286.569702	60.47085	G antigen 12I OS=Homo sapiens GN=GAGE12I PE=1 SV=1		0.17	RYVQPPEMIGPMRPEQFSDEVEPATPEEGEPATQR	RYVQPPEMIGPMR[AGA]P[Oxi]EQFSDEVEPATPEEGEPATQR	4	y	2	23	60.2131	sp|P0CL82|GG12I_HUMAN		FALSE		0.997099996	FALSE	271		"Arg->GluSA,Oxidation"		
993.4581909	1230.564087	60.47085	G antigen 12I OS=Homo sapiens GN=GAGE12I PE=1 SV=1		0.15	RYVQPPEMIGPMRPEQFSDEVEPATPEEGEPATQR	RYVQPPEMIGPMR[AGA]P[Oxi]EQFSDEVEPATPEEGEPATQR	4	b	2	21	60.2131	sp|P0CL82|GG12I_HUMAN		FALSE		0.997099996	FALSE	271		"Arg->GluSA,Oxidation"		
993.4581909	320.1717224	60.47085	G antigen 12I OS=Homo sapiens GN=GAGE12I PE=1 SV=1		0.12	RYVQPPEMIGPMRPEQFSDEVEPATPEEGEPATQR	RYVQPPEMIGPMR[AGA]P[Oxi]EQFSDEVEPATPEEGEPATQR	4	b	1	2	60.2131	sp|P0CL82|GG12I_HUMAN		FALSE		0.997099996	FALSE	271		"Arg->GluSA,Oxidation"		
1004.221558	572.3150635	50.56468	G antigen 12I OS=Homo sapiens GN=GAGE12I PE=1 SV=1		2.28	RYVQPPEMIGPMRPEQFSDEVEPATPEEGEPATQR	RYVQPPEMIGPM[Oxi]RPEQFSDEVEPATPEEGEPATQR	4	y	1	5	50.35323	sp|P0CL82|GG12I_HUMAN		FALSE		0.921400011	FALSE	271		Oxidation		
1004.221558	1001.487305	50.56468	G antigen 12I OS=Homo sapiens GN=GAGE12I PE=1 SV=1		1.39	RYVQPPEMIGPMRPEQFSDEVEPATPEEGEPATQR	RYVQPPEMIGPM[Oxi]RPEQFSDEVEPATPEEGEPATQR	4	b	1	8	50.35323	sp|P0CL82|GG12I_HUMAN		FALSE		0.921400011	FALSE	271		Oxidation		
1004.221558	1113.51709	50.56468	G antigen 12I OS=Homo sapiens GN=GAGE12I PE=1 SV=1		1.19	RYVQPPEMIGPMRPEQFSDEVEPATPEEGEPATQR	RYVQPPEMIGPM[Oxi]RPEQFSDEVEPATPEEGEPATQR	4	y	1	10	50.35323	sp|P0CL82|GG12I_HUMAN		FALSE		0.921400011	FALSE	271		Oxidation		
1004.221558	1114.571411	50.56468	G antigen 12I OS=Homo sapiens GN=GAGE12I PE=1 SV=1		1.04	RYVQPPEMIGPMRPEQFSDEVEPATPEEGEPATQR	RYVQPPEMIGPM[Oxi]RPEQFSDEVEPATPEEGEPATQR	4	b	1	9	50.35323	sp|P0CL82|GG12I_HUMAN		FALSE		0.921400011	FALSE	271		Oxidation		
1004.221558	1016.464355	50.56468	G antigen 12I OS=Homo sapiens GN=GAGE12I PE=1 SV=1		0.78	RYVQPPEMIGPMRPEQFSDEVEPATPEEGEPATQR	RYVQPPEMIGPM[Oxi]RPEQFSDEVEPATPEEGEPATQR	4	y	1	9	50.35323	sp|P0CL82|GG12I_HUMAN		FALSE		0.921400011	FALSE	271		Oxidation		
1004.221558	475.2623291	50.56468	G antigen 12I OS=Homo sapiens GN=GAGE12I PE=1 SV=1		0.74	RYVQPPEMIGPMRPEQFSDEVEPATPEEGEPATQR	RYVQPPEMIGPM[Oxi]RPEQFSDEVEPATPEEGEPATQR	4	y	1	4	50.35323	sp|P0CL82|GG12I_HUMAN		FALSE		0.921400011	FALSE	271		Oxidation		
1004.221558	1214.564819	50.56468	G antigen 12I OS=Homo sapiens GN=GAGE12I PE=1 SV=1		0.37	RYVQPPEMIGPMRPEQFSDEVEPATPEEGEPATQR	RYVQPPEMIGPM[Oxi]RPEQFSDEVEPATPEEGEPATQR	4	y	1	11	50.35323	sp|P0CL82|GG12I_HUMAN		FALSE		0.921400011	FALSE	271		Oxidation		
1004.221558	1204.220337	50.56468	G antigen 12I OS=Homo sapiens GN=GAGE12I PE=1 SV=1		0.24	RYVQPPEMIGPMRPEQFSDEVEPATPEEGEPATQR	RYVQPPEMIGPM[Oxi]RPEQFSDEVEPATPEEGEPATQR	4	b	3	32	50.35323	sp|P0CL82|GG12I_HUMAN		FALSE		0.921400011	FALSE	271		Oxidation		
1004.221558	557.262207	50.56468	G antigen 12I OS=Homo sapiens GN=GAGE12I PE=1 SV=1		0.11	RYVQPPEMIGPMRPEQFSDEVEPATPEEGEPATQR	RYVQPPEMIGPM[Oxi]RPEQFSDEVEPATPEEGEPATQR	4	y	2	10	50.35323	sp|P0CL82|GG12I_HUMAN		FALSE		0.921400011	FALSE	271		Oxidation		
1004.221558	870.4077759	50.56468	G antigen 12I OS=Homo sapiens GN=GAGE12I PE=1 SV=1		0.09	RYVQPPEMIGPMRPEQFSDEVEPATPEEGEPATQR	RYVQPPEMIGPM[Oxi]RPEQFSDEVEPATPEEGEPATQR	4	y	2	16	50.35323	sp|P0CL82|GG12I_HUMAN		FALSE		0.921400011	FALSE	271		Oxidation		
1004.221558	887.4217529	50.56468	G antigen 12I OS=Homo sapiens GN=GAGE12I PE=1 SV=1		0.08	RYVQPPEMIGPMRPEQFSDEVEPATPEEGEPATQR	RYVQPPEMIGPM[Oxi]RPEQFSDEVEPATPEEGEPATQR	4	y	1	8	50.35323	sp|P0CL82|GG12I_HUMAN		FALSE		0.921400011	FALSE	271		Oxidation		
1004.221558	419.2401428	50.56468	G antigen 12I OS=Homo sapiens GN=GAGE12I PE=1 SV=1		0.06	RYVQPPEMIGPMRPEQFSDEVEPATPEEGEPATQR	RYVQPPEMIGPM[Oxi]RPEQFSDEVEPATPEEGEPATQR	4	b	1	3	50.35323	sp|P0CL82|GG12I_HUMAN		FALSE		0.921400011	FALSE	271		Oxidation		
961.9355469	572.3150635	61.77485	G antigen 12I OS=Homo sapiens GN=GAGE12I PE=1 SV=1		14.88	YVQPPEMIGPMRPEQFSDEVEPATPEEGEPATQR	YVQ[Dea]PPEMIGPMR[Dea]PEQ[Dea]FSDEVEPATPEEGEPATQR	4	y	1	5	61.511	sp|P0CL82|GG12I_HUMAN		FALSE		0.916999996	FALSE	271		"Deamidated,Deamidated,Deamidated"		
961.9355469	758.3791504	61.77485	G antigen 12I OS=Homo sapiens GN=GAGE12I PE=1 SV=1		8.85	YVQPPEMIGPMRPEQFSDEVEPATPEEGEPATQR	YVQ[Dea]PPEMIGPMR[Dea]PEQ[Dea]FSDEVEPATPEEGEPATQR	4	y	1	7	61.511	sp|P0CL82|GG12I_HUMAN		FALSE		0.916999996	FALSE	271		"Deamidated,Deamidated,Deamidated"		
961.9355469	887.4217529	61.77485	G antigen 12I OS=Homo sapiens GN=GAGE12I PE=1 SV=1		8.75	YVQPPEMIGPMRPEQFSDEVEPATPEEGEPATQR	YVQ[Dea]PPEMIGPMR[Dea]PEQ[Dea]FSDEVEPATPEEGEPATQR	4	y	1	8	61.511	sp|P0CL82|GG12I_HUMAN		FALSE		0.916999996	FALSE	271		"Deamidated,Deamidated,Deamidated"		
961.9355469	1016.464355	61.77485	G antigen 12I OS=Homo sapiens GN=GAGE12I PE=1 SV=1		3.55	YVQPPEMIGPMRPEQFSDEVEPATPEEGEPATQR	YVQ[Dea]PPEMIGPMR[Dea]PEQ[Dea]FSDEVEPATPEEGEPATQR	4	y	1	9	61.511	sp|P0CL82|GG12I_HUMAN		FALSE		0.916999996	FALSE	271		"Deamidated,Deamidated,Deamidated"		
961.9355469	1113.51709	61.77485	G antigen 12I OS=Homo sapiens GN=GAGE12I PE=1 SV=1		2.95	YVQPPEMIGPMRPEQFSDEVEPATPEEGEPATQR	YVQ[Dea]PPEMIGPMR[Dea]PEQ[Dea]FSDEVEPATPEEGEPATQR	4	y	1	10	61.511	sp|P0CL82|GG12I_HUMAN		FALSE		0.916999996	FALSE	271		"Deamidated,Deamidated,Deamidated"		
961.9355469	263.1390076	61.77485	G antigen 12I OS=Homo sapiens GN=GAGE12I PE=1 SV=1		1.91	YVQPPEMIGPMRPEQFSDEVEPATPEEGEPATQR	YVQ[Dea]PPEMIGPMR[Dea]PEQ[Dea]FSDEVEPATPEEGEPATQR	4	b	1	2	61.511	sp|P0CL82|GG12I_HUMAN		FALSE		0.916999996	FALSE	271		"Deamidated,Deamidated,Deamidated"		
961.9355469	358.1685181	61.77485	G antigen 12I OS=Homo sapiens GN=GAGE12I PE=1 SV=1		1.5	YVQPPEMIGPMRPEQFSDEVEPATPEEGEPATQR	YVQ[Dea]PPEMIGPMR[Dea]PEQ[Dea]FSDEVEPATPEEGEPATQR	4	b	2	6	61.511	sp|P0CL82|GG12I_HUMAN		FALSE		0.916999996	FALSE	271		"Deamidated,Deamidated,Deamidated"		
961.9355469	1382.654663	61.77485	G antigen 12I OS=Homo sapiens GN=GAGE12I PE=1 SV=1		1.43	YVQPPEMIGPMRPEQFSDEVEPATPEEGEPATQR	YVQ[Dea]PPEMIGPMR[Dea]PEQ[Dea]FSDEVEPATPEEGEPATQR	4	y	1	13	61.511	sp|P0CL82|GG12I_HUMAN		FALSE		0.916999996	FALSE	271		"Deamidated,Deamidated,Deamidated"		
961.9355469	701.3306885	61.77485	G antigen 12I OS=Homo sapiens GN=GAGE12I PE=1 SV=1		0.72	YVQPPEMIGPMRPEQFSDEVEPATPEEGEPATQR	YVQ[Dea]PPEMIGPMR[Dea]PEQ[Dea]FSDEVEPATPEEGEPATQR	4	b	2	12	61.511	sp|P0CL82|GG12I_HUMAN		FALSE		0.916999996	FALSE	271		"Deamidated,Deamidated,Deamidated"		
961.9355469	555.25	61.77485	G antigen 12I OS=Homo sapiens GN=GAGE12I PE=1 SV=1		0.7	YVQPPEMIGPMRPEQFSDEVEPATPEEGEPATQR	YVQ[Dea]PPEMIGPMR[Dea]PEQ[Dea]FSDEVEPATPEEGEPATQR	4	y	4	20	61.511	sp|P0CL82|GG12I_HUMAN		FALSE		0.916999996	FALSE	271		"Deamidated,Deamidated,Deamidated"		
961.9355469	392.1816101	61.77485	G antigen 12I OS=Homo sapiens GN=GAGE12I PE=1 SV=1		0.67	YVQPPEMIGPMRPEQFSDEVEPATPEEGEPATQR	YVQ[Dea]PPEMIGPMR[Dea]PEQ[Dea]FSDEVEPATPEEGEPATQR	4	b	1	3	61.511	sp|P0CL82|GG12I_HUMAN		FALSE		0.916999996	FALSE	271		"Deamidated,Deamidated,Deamidated"		
961.9355469	1511.697266	61.77485	G antigen 12I OS=Homo sapiens GN=GAGE12I PE=1 SV=1		0.64	YVQPPEMIGPMRPEQFSDEVEPATPEEGEPATQR	YVQ[Dea]PPEMIGPMR[Dea]PEQ[Dea]FSDEVEPATPEEGEPATQR	4	y	1	14	61.511	sp|P0CL82|GG12I_HUMAN		FALSE		0.916999996	FALSE	271		"Deamidated,Deamidated,Deamidated"		
961.9355469	959.4542847	61.77485	G antigen 12I OS=Homo sapiens GN=GAGE12I PE=1 SV=1		0.63	YVQPPEMIGPMRPEQFSDEVEPATPEEGEPATQR	YVQ[Dea]PPEMIGPMR[Dea]PEQ[Dea]FSDEVEPATPEEGEPATQR	4	b	1	8	61.511	sp|P0CL82|GG12I_HUMAN		FALSE		0.916999996	FALSE	271		"Deamidated,Deamidated,Deamidated"		
961.9355469	1214.564819	61.77485	G antigen 12I OS=Homo sapiens GN=GAGE12I PE=1 SV=1		0.48	YVQPPEMIGPMRPEQFSDEVEPATPEEGEPATQR	YVQ[Dea]PPEMIGPMR[Dea]PEQ[Dea]FSDEVEPATPEEGEPATQR	4	y	1	11	61.511	sp|P0CL82|GG12I_HUMAN		FALSE		0.916999996	FALSE	271		"Deamidated,Deamidated,Deamidated"		
961.9355469	1117.984619	61.77485	G antigen 12I OS=Homo sapiens GN=GAGE12I PE=1 SV=1		0.41	YVQPPEMIGPMRPEQFSDEVEPATPEEGEPATQR	YVQ[Dea]PPEMIGPMR[Dea]PEQ[Dea]FSDEVEPATPEEGEPATQR	4	b	2	19	61.511	sp|P0CL82|GG12I_HUMAN		FALSE		0.916999996	FALSE	271		"Deamidated,Deamidated,Deamidated"		
961.9355469	1232.040161	61.77485	G antigen 12I OS=Homo sapiens GN=GAGE12I PE=1 SV=1		0.39	YVQPPEMIGPMRPEQFSDEVEPATPEEGEPATQR	YVQ[Dea]PPEMIGPMR[Dea]PEQ[Dea]FSDEVEPATPEEGEPATQR	4	b	2	21	61.511	sp|P0CL82|GG12I_HUMAN		FALSE		0.916999996	FALSE	271		"Deamidated,Deamidated,Deamidated"		
961.9355469	1285.601929	61.77485	G antigen 12I OS=Homo sapiens GN=GAGE12I PE=1 SV=1		0.33	YVQPPEMIGPMRPEQFSDEVEPATPEEGEPATQR	YVQ[Dea]PPEMIGPMR[Dea]PEQ[Dea]FSDEVEPATPEEGEPATQR	4	y	1	12	61.511	sp|P0CL82|GG12I_HUMAN		FALSE		0.916999996	FALSE	271		"Deamidated,Deamidated,Deamidated"		
961.9355469	404.2252197	61.77485	G antigen 12I OS=Homo sapiens GN=GAGE12I PE=1 SV=1		0.29	YVQPPEMIGPMRPEQFSDEVEPATPEEGEPATQR	YVQ[Dea]PPEMIGPMR[Dea]PEQ[Dea]FSDEVEPATPEEGEPATQR	4	y	1	3	61.511	sp|P0CL82|GG12I_HUMAN		FALSE		0.916999996	FALSE	271		"Deamidated,Deamidated,Deamidated"		
961.9355469	957.4329224	61.77485	G antigen 12I OS=Homo sapiens GN=GAGE12I PE=1 SV=1		0.21	YVQPPEMIGPMRPEQFSDEVEPATPEEGEPATQR	YVQ[Dea]PPEMIGPMR[Dea]PEQ[Dea]FSDEVEPATPEEGEPATQR	4	b	4	34	61.511	sp|P0CL82|GG12I_HUMAN		FALSE		0.916999996	FALSE	271		"Deamidated,Deamidated,Deamidated"		
961.9355469	303.1775208	61.77485	G antigen 12I OS=Homo sapiens GN=GAGE12I PE=1 SV=1		0.19	YVQPPEMIGPMRPEQFSDEVEPATPEEGEPATQR	YVQ[Dea]PPEMIGPMR[Dea]PEQ[Dea]FSDEVEPATPEEGEPATQR	4	y	1	2	61.511	sp|P0CL82|GG12I_HUMAN		FALSE		0.916999996	FALSE	271		"Deamidated,Deamidated,Deamidated"		
961.9355469	715.3297119	61.77485	G antigen 12I OS=Homo sapiens GN=GAGE12I PE=1 SV=1		0.17	YVQPPEMIGPMRPEQFSDEVEPATPEEGEPATQR	YVQ[Dea]PPEMIGPMR[Dea]PEQ[Dea]FSDEVEPATPEEGEPATQR	4	b	1	6	61.511	sp|P0CL82|GG12I_HUMAN		FALSE		0.916999996	FALSE	271		"Deamidated,Deamidated,Deamidated"		
961.9355469	971.4372559	61.77485	G antigen 12I OS=Homo sapiens GN=GAGE12I PE=1 SV=1		0.11	YVQPPEMIGPMRPEQFSDEVEPATPEEGEPATQR	YVQ[Dea]PPEMIGPMR[Dea]PEQ[Dea]FSDEVEPATPEEGEPATQR	4	y	2	18	61.511	sp|P0CL82|GG12I_HUMAN		FALSE		0.916999996	FALSE	271		"Deamidated,Deamidated,Deamidated"		
961.9355469	475.2623291	61.77485	G antigen 12I OS=Homo sapiens GN=GAGE12I PE=1 SV=1		0.08	YVQPPEMIGPMRPEQFSDEVEPATPEEGEPATQR	YVQ[Dea]PPEMIGPMR[Dea]PEQ[Dea]FSDEVEPATPEEGEPATQR	4	y	1	4	61.511	sp|P0CL82|GG12I_HUMAN		FALSE		0.916999996	FALSE	271		"Deamidated,Deamidated,Deamidated"		
409.2086182	189.0869904	36.7966	G antigen 12I OS=Homo sapiens GN=GAGE12I PE=1 SV=1		8.13	STYYWPRPR	STYYWPRPR	3	b	1	2	36.6495	sp|P0CL82|GG12I_HUMAN		FALSE		0.875100017	FALSE	271				
409.2086182	1037.531616	36.7966	G antigen 12I OS=Homo sapiens GN=GAGE12I PE=1 SV=1		8.13	STYYWPRPR	STYYWPRPR	3	y	1	7	36.6495	sp|P0CL82|GG12I_HUMAN		FALSE		0.875100017	FALSE	271				
409.2086182	272.1717224	36.7966	G antigen 12I OS=Homo sapiens GN=GAGE12I PE=1 SV=1		3.87	STYYWPRPR	STYYWPRPR	3	y	1	2	36.6495	sp|P0CL82|GG12I_HUMAN		FALSE		0.875100017	FALSE	271				
409.2086182	874.4682617	36.7966	G antigen 12I OS=Homo sapiens GN=GAGE12I PE=1 SV=1		2.26	STYYWPRPR	STYYWPRPR	3	y	1	6	36.6495	sp|P0CL82|GG12I_HUMAN		FALSE		0.875100017	FALSE	271				
409.2086182	525.3255615	36.7966	G antigen 12I OS=Homo sapiens GN=GAGE12I PE=1 SV=1		1.25	STYYWPRPR	STYYWPRPR	3	y	1	4	36.6495	sp|P0CL82|GG12I_HUMAN		FALSE		0.875100017	FALSE	271				
409.2086182	356.2060852	36.7966	G antigen 12I OS=Homo sapiens GN=GAGE12I PE=1 SV=1		0.42	STYYWPRPR	STYYWPRPR	3	y	2	5	36.6495	sp|P0CL82|GG12I_HUMAN		FALSE		0.875100017	FALSE	271				
409.2086182	1138.579224	36.7966	G antigen 12I OS=Homo sapiens GN=GAGE12I PE=1 SV=1		0.32	STYYWPRPR	STYYWPRPR	3	y	1	8	36.6495	sp|P0CL82|GG12I_HUMAN		FALSE		0.875100017	FALSE	271				
993.7161255	1113.51709	60.41772	G antigen 12I OS=Homo sapiens GN=GAGE12I PE=1 SV=1		9.48	RYVQPPEMIGPMRPEQFSDEVEPATPEEGEPATQR	RYVQPPEMIGPM[Oxi]R[Orn]PEQFSDEVEPATPEEGEPATQR	4	y	1	10	60.16022	sp|P0CL82|GG12I_HUMAN		FALSE		0.697099984	FALSE	271		"Oxidation,Arg->Orn"		
993.7161255	870.4077759	60.41772	G antigen 12I OS=Homo sapiens GN=GAGE12I PE=1 SV=1		1.98	RYVQPPEMIGPMRPEQFSDEVEPATPEEGEPATQR	RYVQPPEMIGPM[Oxi]R[Orn]PEQFSDEVEPATPEEGEPATQR	4	y	2	16	60.16022	sp|P0CL82|GG12I_HUMAN		FALSE		0.697099984	FALSE	271		"Oxidation,Arg->Orn"		
993.7161255	1171.592896	60.41772	G antigen 12I OS=Homo sapiens GN=GAGE12I PE=1 SV=1		1.35	RYVQPPEMIGPMRPEQFSDEVEPATPEEGEPATQR	RYVQPPEMIGPM[Oxi]R[Orn]PEQFSDEVEPATPEEGEPATQR	4	b	1	10	60.16022	sp|P0CL82|GG12I_HUMAN		FALSE		0.697099984	FALSE	271		"Oxidation,Arg->Orn"		
993.7161255	758.3791504	60.41772	G antigen 12I OS=Homo sapiens GN=GAGE12I PE=1 SV=1		0.93	RYVQPPEMIGPMRPEQFSDEVEPATPEEGEPATQR	RYVQPPEMIGPM[Oxi]R[Orn]PEQFSDEVEPATPEEGEPATQR	4	y	1	7	60.16022	sp|P0CL82|GG12I_HUMAN		FALSE		0.697099984	FALSE	271		"Oxidation,Arg->Orn"		
993.7161255	557.262207	60.41772	G antigen 12I OS=Homo sapiens GN=GAGE12I PE=1 SV=1		0.83	RYVQPPEMIGPMRPEQFSDEVEPATPEEGEPATQR	RYVQPPEMIGPM[Oxi]R[Orn]PEQFSDEVEPATPEEGEPATQR	4	y	2	10	60.16022	sp|P0CL82|GG12I_HUMAN		FALSE		0.697099984	FALSE	271		"Oxidation,Arg->Orn"		
993.7161255	1001.487305	60.41772	G antigen 12I OS=Homo sapiens GN=GAGE12I PE=1 SV=1		0.77	RYVQPPEMIGPMRPEQFSDEVEPATPEEGEPATQR	RYVQPPEMIGPM[Oxi]R[Orn]PEQFSDEVEPATPEEGEPATQR	4	b	1	8	60.16022	sp|P0CL82|GG12I_HUMAN		FALSE		0.697099984	FALSE	271		"Oxidation,Arg->Orn"		
993.7161255	1285.601929	60.41772	G antigen 12I OS=Homo sapiens GN=GAGE12I PE=1 SV=1		0.75	RYVQPPEMIGPMRPEQFSDEVEPATPEEGEPATQR	RYVQPPEMIGPM[Oxi]R[Orn]PEQFSDEVEPATPEEGEPATQR	4	y	1	12	60.16022	sp|P0CL82|GG12I_HUMAN		FALSE		0.697099984	FALSE	271		"Oxidation,Arg->Orn"		
993.7161255	644.3515015	60.41772	G antigen 12I OS=Homo sapiens GN=GAGE12I PE=1 SV=1		0.59	RYVQPPEMIGPMRPEQFSDEVEPATPEEGEPATQR	RYVQPPEMIGPM[Oxi]R[Orn]PEQFSDEVEPATPEEGEPATQR	4	b	1	5	60.16022	sp|P0CL82|GG12I_HUMAN		FALSE		0.697099984	FALSE	271		"Oxidation,Arg->Orn"		
993.7161255	1173.522095	60.41772	G antigen 12I OS=Homo sapiens GN=GAGE12I PE=1 SV=1		0.36	RYVQPPEMIGPMRPEQFSDEVEPATPEEGEPATQR	RYVQPPEMIGPM[Oxi]R[Orn]PEQFSDEVEPATPEEGEPATQR	4	y	2	21	60.16022	sp|P0CL82|GG12I_HUMAN		FALSE		0.697099984	FALSE	271		"Oxidation,Arg->Orn"		
993.7161255	303.1775208	60.41772	G antigen 12I OS=Homo sapiens GN=GAGE12I PE=1 SV=1		0.35	RYVQPPEMIGPMRPEQFSDEVEPATPEEGEPATQR	RYVQPPEMIGPM[Oxi]R[Orn]PEQFSDEVEPATPEEGEPATQR	4	y	1	2	60.16022	sp|P0CL82|GG12I_HUMAN		FALSE		0.697099984	FALSE	271		"Oxidation,Arg->Orn"		
993.7161255	691.8309326	60.41772	G antigen 12I OS=Homo sapiens GN=GAGE12I PE=1 SV=1		0.22	RYVQPPEMIGPMRPEQFSDEVEPATPEEGEPATQR	RYVQPPEMIGPM[Oxi]R[Orn]PEQFSDEVEPATPEEGEPATQR	4	y	2	13	60.16022	sp|P0CL82|GG12I_HUMAN		FALSE		0.697099984	FALSE	271		"Oxidation,Arg->Orn"		
993.7161255	1016.464355	60.41772	G antigen 12I OS=Homo sapiens GN=GAGE12I PE=1 SV=1		0.18	RYVQPPEMIGPMRPEQFSDEVEPATPEEGEPATQR	RYVQPPEMIGPM[Oxi]R[Orn]PEQFSDEVEPATPEEGEPATQR	4	y	1	9	60.16022	sp|P0CL82|GG12I_HUMAN		FALSE		0.697099984	FALSE	271		"Oxidation,Arg->Orn"		
993.7161255	741.4042358	60.41772	G antigen 12I OS=Homo sapiens GN=GAGE12I PE=1 SV=1		0.08	RYVQPPEMIGPMRPEQFSDEVEPATPEEGEPATQR	RYVQPPEMIGPM[Oxi]R[Orn]PEQFSDEVEPATPEEGEPATQR	4	b	1	6	60.16022	sp|P0CL82|GG12I_HUMAN		FALSE		0.697099984	FALSE	271		"Oxidation,Arg->Orn"		
993.7161255	175.1189575	60.41772	G antigen 12I OS=Homo sapiens GN=GAGE12I PE=1 SV=1		0.05	RYVQPPEMIGPMRPEQFSDEVEPATPEEGEPATQR	RYVQPPEMIGPM[Oxi]R[Orn]PEQFSDEVEPATPEEGEPATQR	4	y	1	1	60.16022	sp|P0CL82|GG12I_HUMAN		FALSE		0.697099984	FALSE	271		"Oxidation,Arg->Orn"		
486.7323303	189.0869904	41.48778	G antigen 12I OS=Homo sapiens GN=GAGE12I PE=1 SV=1		9.2	STYYWPR	STYYWPR	2	b	1	2	41.31875	sp|P0CL82|GG12I_HUMAN		FALSE		0.662199974	FALSE	271				
486.7323303	784.3776855	41.48778	G antigen 12I OS=Homo sapiens GN=GAGE12I PE=1 SV=1		9.2	STYYWPR	STYYWPR	2	y	1	5	41.31875	sp|P0CL82|GG12I_HUMAN		FALSE		0.662199974	FALSE	271				
486.7323303	621.3143311	41.48778	G antigen 12I OS=Homo sapiens GN=GAGE12I PE=1 SV=1		9.04	STYYWPR	STYYWPR	2	y	1	4	41.31875	sp|P0CL82|GG12I_HUMAN		FALSE		0.662199974	FALSE	271				
486.7323303	458.2510376	41.48778	G antigen 12I OS=Homo sapiens GN=GAGE12I PE=1 SV=1		5.03	STYYWPR	STYYWPR	2	y	1	3	41.31875	sp|P0CL82|GG12I_HUMAN		FALSE		0.662199974	FALSE	271				
486.7323303	272.1717224	41.48778	G antigen 12I OS=Homo sapiens GN=GAGE12I PE=1 SV=1		1.97	STYYWPR	STYYWPR	2	y	1	2	41.31875	sp|P0CL82|GG12I_HUMAN		FALSE		0.662199974	FALSE	271				
486.7323303	701.2929688	41.48778	G antigen 12I OS=Homo sapiens GN=GAGE12I PE=1 SV=1		1.97	STYYWPR	STYYWPR	2	b	1	5	41.31875	sp|P0CL82|GG12I_HUMAN		FALSE		0.662199974	FALSE	271				
486.7323303	175.1189575	41.48778	G antigen 12I OS=Homo sapiens GN=GAGE12I PE=1 SV=1		1.15	STYYWPR	STYYWPR	2	y	1	1	41.31875	sp|P0CL82|GG12I_HUMAN		FALSE		0.662199974	FALSE	271				
486.7323303	798.3457031	41.48778	G antigen 12I OS=Homo sapiens GN=GAGE12I PE=1 SV=1		1.15	STYYWPR	STYYWPR	2	b	1	6	41.31875	sp|P0CL82|GG12I_HUMAN		FALSE		0.662199974	FALSE	271				
486.7323303	885.425354	41.48778	G antigen 12I OS=Homo sapiens GN=GAGE12I PE=1 SV=1		0.46	STYYWPR	STYYWPR	2	y	1	6	41.31875	sp|P0CL82|GG12I_HUMAN		FALSE		0.662199974	FALSE	271				
1000.960815	572.3150635	56.73094	G antigen 12I OS=Homo sapiens GN=GAGE12I PE=1 SV=1		22.42	RYVQPPEMIGPMRPEQFSDEVEPATPEEGEPATQR	RYVQ[Dea]PPEMIGPMR[Dea]PEQ[Dea]FSDEVEPATPEEGEPATQR	4	y	1	5	56.49067	sp|P0CL82|GG12I_HUMAN		FALSE		0.33129999	FALSE	271		"Deamidated,Deamidated,Deamidated"		
1000.960815	548.2827148	56.73094	G antigen 12I OS=Homo sapiens GN=GAGE12I PE=1 SV=1		14.74	RYVQPPEMIGPMRPEQFSDEVEPATPEEGEPATQR	RYVQ[Dea]PPEMIGPMR[Dea]PEQ[Dea]FSDEVEPATPEEGEPATQR	4	b	1	4	56.49067	sp|P0CL82|GG12I_HUMAN		FALSE		0.33129999	FALSE	271		"Deamidated,Deamidated,Deamidated"		
1000.960815	887.4217529	56.73094	G antigen 12I OS=Homo sapiens GN=GAGE12I PE=1 SV=1		14.5	RYVQPPEMIGPMRPEQFSDEVEPATPEEGEPATQR	RYVQ[Dea]PPEMIGPMR[Dea]PEQ[Dea]FSDEVEPATPEEGEPATQR	4	y	1	8	56.49067	sp|P0CL82|GG12I_HUMAN		FALSE		0.33129999	FALSE	271		"Deamidated,Deamidated,Deamidated"		
1000.960815	758.3791504	56.73094	G antigen 12I OS=Homo sapiens GN=GAGE12I PE=1 SV=1		12.96	RYVQPPEMIGPMRPEQFSDEVEPATPEEGEPATQR	RYVQ[Dea]PPEMIGPMR[Dea]PEQ[Dea]FSDEVEPATPEEGEPATQR	4	y	1	7	56.49067	sp|P0CL82|GG12I_HUMAN		FALSE		0.33129999	FALSE	271		"Deamidated,Deamidated,Deamidated"		
1000.960815	871.4308472	56.73094	G antigen 12I OS=Homo sapiens GN=GAGE12I PE=1 SV=1		10.23	RYVQPPEMIGPMRPEQFSDEVEPATPEEGEPATQR	RYVQ[Dea]PPEMIGPMR[Dea]PEQ[Dea]FSDEVEPATPEEGEPATQR	4	b	1	7	56.49067	sp|P0CL82|GG12I_HUMAN		FALSE		0.33129999	FALSE	271		"Deamidated,Deamidated,Deamidated"		
1000.960815	1194.867798	56.73094	G antigen 12I OS=Homo sapiens GN=GAGE12I PE=1 SV=1		6.95	RYVQPPEMIGPMRPEQFSDEVEPATPEEGEPATQR	RYVQ[Dea]PPEMIGPMR[Dea]PEQ[Dea]FSDEVEPATPEEGEPATQR	4	y	3	32	56.49067	sp|P0CL82|GG12I_HUMAN		FALSE		0.33129999	FALSE	271		"Deamidated,Deamidated,Deamidated"		
1000.960815	1016.464355	56.73094	G antigen 12I OS=Homo sapiens GN=GAGE12I PE=1 SV=1		6.67	RYVQPPEMIGPMRPEQFSDEVEPATPEEGEPATQR	RYVQ[Dea]PPEMIGPMR[Dea]PEQ[Dea]FSDEVEPATPEEGEPATQR	4	y	1	9	56.49067	sp|P0CL82|GG12I_HUMAN		FALSE		0.33129999	FALSE	271		"Deamidated,Deamidated,Deamidated"		
1000.960815	1214.564819	56.73094	G antigen 12I OS=Homo sapiens GN=GAGE12I PE=1 SV=1		4.48	RYVQPPEMIGPMRPEQFSDEVEPATPEEGEPATQR	RYVQ[Dea]PPEMIGPMR[Dea]PEQ[Dea]FSDEVEPATPEEGEPATQR	4	y	1	11	56.49067	sp|P0CL82|GG12I_HUMAN		FALSE		0.33129999	FALSE	271		"Deamidated,Deamidated,Deamidated"		
1000.960815	1002.471313	56.73094	G antigen 12I OS=Homo sapiens GN=GAGE12I PE=1 SV=1		4.13	RYVQPPEMIGPMRPEQFSDEVEPATPEEGEPATQR	RYVQ[Dea]PPEMIGPMR[Dea]PEQ[Dea]FSDEVEPATPEEGEPATQR	4	b	1	8	56.49067	sp|P0CL82|GG12I_HUMAN		FALSE		0.33129999	FALSE	271		"Deamidated,Deamidated,Deamidated"		
1000.960815	1113.51709	56.73094	G antigen 12I OS=Homo sapiens GN=GAGE12I PE=1 SV=1		3.71	RYVQPPEMIGPMRPEQFSDEVEPATPEEGEPATQR	RYVQ[Dea]PPEMIGPMR[Dea]PEQ[Dea]FSDEVEPATPEEGEPATQR	4	y	1	10	56.49067	sp|P0CL82|GG12I_HUMAN		FALSE		0.33129999	FALSE	271		"Deamidated,Deamidated,Deamidated"		
1000.960815	555.25	56.73094	G antigen 12I OS=Homo sapiens GN=GAGE12I PE=1 SV=1		2.51	RYVQPPEMIGPMRPEQFSDEVEPATPEEGEPATQR	RYVQ[Dea]PPEMIGPMR[Dea]PEQ[Dea]FSDEVEPATPEEGEPATQR	4	y	4	20	56.49067	sp|P0CL82|GG12I_HUMAN		FALSE		0.33129999	FALSE	271		"Deamidated,Deamidated,Deamidated"		
1000.960815	1382.654663	56.73094	G antigen 12I OS=Homo sapiens GN=GAGE12I PE=1 SV=1		2.51	RYVQPPEMIGPMRPEQFSDEVEPATPEEGEPATQR	RYVQ[Dea]PPEMIGPMR[Dea]PEQ[Dea]FSDEVEPATPEEGEPATQR	4	y	1	13	56.49067	sp|P0CL82|GG12I_HUMAN		FALSE		0.33129999	FALSE	271		"Deamidated,Deamidated,Deamidated"		
1000.960815	1172.576904	56.73094	G antigen 12I OS=Homo sapiens GN=GAGE12I PE=1 SV=1		2.26	RYVQPPEMIGPMRPEQFSDEVEPATPEEGEPATQR	RYVQ[Dea]PPEMIGPMR[Dea]PEQ[Dea]FSDEVEPATPEEGEPATQR	4	b	1	10	56.49067	sp|P0CL82|GG12I_HUMAN		FALSE		0.33129999	FALSE	271		"Deamidated,Deamidated,Deamidated"		
1000.960815	1285.601929	56.73094	G antigen 12I OS=Homo sapiens GN=GAGE12I PE=1 SV=1		1.71	RYVQPPEMIGPMRPEQFSDEVEPATPEEGEPATQR	RYVQ[Dea]PPEMIGPMR[Dea]PEQ[Dea]FSDEVEPATPEEGEPATQR	4	y	1	12	56.49067	sp|P0CL82|GG12I_HUMAN		FALSE		0.33129999	FALSE	271		"Deamidated,Deamidated,Deamidated"		
1000.960815	1511.697266	56.73094	G antigen 12I OS=Homo sapiens GN=GAGE12I PE=1 SV=1		1.55	RYVQPPEMIGPMRPEQFSDEVEPATPEEGEPATQR	RYVQ[Dea]PPEMIGPMR[Dea]PEQ[Dea]FSDEVEPATPEEGEPATQR	4	y	1	14	56.49067	sp|P0CL82|GG12I_HUMAN		FALSE		0.33129999	FALSE	271		"Deamidated,Deamidated,Deamidated"		
1000.960815	701.357666	56.73094	G antigen 12I OS=Homo sapiens GN=GAGE12I PE=1 SV=1		1.24	RYVQPPEMIGPMRPEQFSDEVEPATPEEGEPATQR	RYVQ[Dea]PPEMIGPMR[Dea]PEQ[Dea]FSDEVEPATPEEGEPATQR	4	y	1	6	56.49067	sp|P0CL82|GG12I_HUMAN		FALSE		0.33129999	FALSE	271		"Deamidated,Deamidated,Deamidated"		
1000.960815	404.2252197	56.73094	G antigen 12I OS=Homo sapiens GN=GAGE12I PE=1 SV=1		1.23	RYVQPPEMIGPMRPEQFSDEVEPATPEEGEPATQR	RYVQ[Dea]PPEMIGPMR[Dea]PEQ[Dea]FSDEVEPATPEEGEPATQR	4	y	1	3	56.49067	sp|P0CL82|GG12I_HUMAN		FALSE		0.33129999	FALSE	271		"Deamidated,Deamidated,Deamidated"		
1000.960815	607.7860107	56.73094	G antigen 12I OS=Homo sapiens GN=GAGE12I PE=1 SV=1		0.97	RYVQPPEMIGPMRPEQFSDEVEPATPEEGEPATQR	RYVQ[Dea]PPEMIGPMR[Dea]PEQ[Dea]FSDEVEPATPEEGEPATQR	4	y	2	11	56.49067	sp|P0CL82|GG12I_HUMAN		FALSE		0.33129999	FALSE	271		"Deamidated,Deamidated,Deamidated"		
1000.960815	419.2401428	56.73094	G antigen 12I OS=Homo sapiens GN=GAGE12I PE=1 SV=1		0.81	RYVQPPEMIGPMRPEQFSDEVEPATPEEGEPATQR	RYVQ[Dea]PPEMIGPMR[Dea]PEQ[Dea]FSDEVEPATPEEGEPATQR	4	b	1	3	56.49067	sp|P0CL82|GG12I_HUMAN		FALSE		0.33129999	FALSE	271		"Deamidated,Deamidated,Deamidated"		
1000.960815	892.4289551	56.73094	G antigen 12I OS=Homo sapiens GN=GAGE12I PE=1 SV=1		0.81	RYVQPPEMIGPMRPEQFSDEVEPATPEEGEPATQR	RYVQ[Dea]PPEMIGPMR[Dea]PEQ[Dea]FSDEVEPATPEEGEPATQR	4	b	2	15	56.49067	sp|P0CL82|GG12I_HUMAN		FALSE		0.33129999	FALSE	271		"Deamidated,Deamidated,Deamidated"		
1000.960815	1310.090698	56.73094	G antigen 12I OS=Homo sapiens GN=GAGE12I PE=1 SV=1		0.81	RYVQPPEMIGPMRPEQFSDEVEPATPEEGEPATQR	RYVQ[Dea]PPEMIGPMR[Dea]PEQ[Dea]FSDEVEPATPEEGEPATQR	4	b	2	22	56.49067	sp|P0CL82|GG12I_HUMAN		FALSE		0.33129999	FALSE	271		"Deamidated,Deamidated,Deamidated"		
1000.960815	175.1189575	56.73094	G antigen 12I OS=Homo sapiens GN=GAGE12I PE=1 SV=1		0.54	RYVQPPEMIGPMRPEQFSDEVEPATPEEGEPATQR	RYVQ[Dea]PPEMIGPMR[Dea]PEQ[Dea]FSDEVEPATPEEGEPATQR	4	y	1	1	56.49067	sp|P0CL82|GG12I_HUMAN		FALSE		0.33129999	FALSE	271		"Deamidated,Deamidated,Deamidated"		
1000.960815	320.1717224	56.73094	G antigen 12I OS=Homo sapiens GN=GAGE12I PE=1 SV=1		0.53	RYVQPPEMIGPMRPEQFSDEVEPATPEEGEPATQR	RYVQ[Dea]PPEMIGPMR[Dea]PEQ[Dea]FSDEVEPATPEEGEPATQR	4	b	1	2	56.49067	sp|P0CL82|GG12I_HUMAN		FALSE		0.33129999	FALSE	271		"Deamidated,Deamidated,Deamidated"		
1000.960815	475.2623291	56.73094	G antigen 12I OS=Homo sapiens GN=GAGE12I PE=1 SV=1		0.38	RYVQPPEMIGPMRPEQFSDEVEPATPEEGEPATQR	RYVQ[Dea]PPEMIGPMR[Dea]PEQ[Dea]FSDEVEPATPEEGEPATQR	4	y	1	4	56.49067	sp|P0CL82|GG12I_HUMAN		FALSE		0.33129999	FALSE	271		"Deamidated,Deamidated,Deamidated"		
1000.960815	303.1775208	56.73094	G antigen 12I OS=Homo sapiens GN=GAGE12I PE=1 SV=1		0.17	RYVQPPEMIGPMRPEQFSDEVEPATPEEGEPATQR	RYVQ[Dea]PPEMIGPMR[Dea]PEQ[Dea]FSDEVEPATPEEGEPATQR	4	y	1	2	56.49067	sp|P0CL82|GG12I_HUMAN		FALSE		0.33129999	FALSE	271		"Deamidated,Deamidated,Deamidated"		
1110.464478	1679.812256	36.41662	G antigen 2D OS=Homo sapiens GN=GAGE2D PE=1 SV=1		8.61	QDPAAAQEGEDEGASAGQGPKPEADSQEQGHPQTGCECEDGPDGQEMDPPNPEEVKTPEEGEK	QDPAAAQEGEDEGASAGQGPKPEADSQEQGHPQTGC[CAM]EC[CAM]EDGPDGQEMDPPNPEEVKTPEEGEK	6	y	1	15	39.07568	sp|Q9UEU5|GGE2D_HUMAN	131541096	FALSE		0.996299982	FALSE	460				
1110.464478	688.3148193	36.41662	G antigen 2D OS=Homo sapiens GN=GAGE2D PE=1 SV=1		7.65	QDPAAAQEGEDEGASAGQGPKPEADSQEQGHPQTGCECEDGPDGQEMDPPNPEEVKTPEEGEK	QDPAAAQEGEDEGASAGQGPKPEADSQEQGHPQTGC[CAM]EC[CAM]EDGPDGQEMDPPNPEEVKTPEEGEK	6	y	1	6	39.07568	sp|Q9UEU5|GGE2D_HUMAN	131541096	FALSE		0.996299982	FALSE	460				
1110.464478	395.1848755	36.41662	G antigen 2D OS=Homo sapiens GN=GAGE2D PE=1 SV=1		4.12	QDPAAAQEGEDEGASAGQGPKPEADSQEQGHPQTGCECEDGPDGQEMDPPNPEEVKTPEEGEK	QDPAAAQEGEDEGASAGQGPKPEADSQEQGHPQTGC[CAM]EC[CAM]EDGPDGQEMDPPNPEEVKTPEEGEK	6	y	2	7	39.07568	sp|Q9UEU5|GGE2D_HUMAN	131541096	FALSE		0.996299982	FALSE	460				
1110.464478	1371.663818	36.41662	G antigen 2D OS=Homo sapiens GN=GAGE2D PE=1 SV=1		1.92	QDPAAAQEGEDEGASAGQGPKPEADSQEQGHPQTGCECEDGPDGQEMDPPNPEEVKTPEEGEK	QDPAAAQEGEDEGASAGQGPKPEADSQEQGHPQTGC[CAM]EC[CAM]EDGPDGQEMDPPNPEEVKTPEEGEK	6	y	1	12	39.07568	sp|Q9UEU5|GGE2D_HUMAN	131541096	FALSE		0.996299982	FALSE	460				
1110.464478	554.256897	36.41662	G antigen 2D OS=Homo sapiens GN=GAGE2D PE=1 SV=1		1.61	QDPAAAQEGEDEGASAGQGPKPEADSQEQGHPQTGCECEDGPDGQEMDPPNPEEVKTPEEGEK	QDPAAAQEGEDEGASAGQGPKPEADSQEQGHPQTGC[CAM]EC[CAM]EDGPDGQEMDPPNPEEVKTPEEGEK	6	b	1	6	39.07568	sp|Q9UEU5|GGE2D_HUMAN	131541096	FALSE		0.996299982	FALSE	460				
1110.464478	789.3624878	36.41662	G antigen 2D OS=Homo sapiens GN=GAGE2D PE=1 SV=1		1.48	QDPAAAQEGEDEGASAGQGPKPEADSQEQGHPQTGCECEDGPDGQEMDPPNPEEVKTPEEGEK	QDPAAAQEGEDEGASAGQGPKPEADSQEQGHPQTGC[CAM]EC[CAM]EDGPDGQEMDPPNPEEVKTPEEGEK	6	y	1	7	39.07568	sp|Q9UEU5|GGE2D_HUMAN	131541096	FALSE		0.996299982	FALSE	460				
1110.464478	483.2197876	36.41662	G antigen 2D OS=Homo sapiens GN=GAGE2D PE=1 SV=1		1.37	QDPAAAQEGEDEGASAGQGPKPEADSQEQGHPQTGCECEDGPDGQEMDPPNPEEVKTPEEGEK	QDPAAAQEGEDEGASAGQGPKPEADSQEQGHPQTGC[CAM]EC[CAM]EDGPDGQEMDPPNPEEVKTPEEGEK	6	b	1	5	39.07568	sp|Q9UEU5|GGE2D_HUMAN	131541096	FALSE		0.996299982	FALSE	460				
1110.464478	333.1455688	36.41662	G antigen 2D OS=Homo sapiens GN=GAGE2D PE=1 SV=1		1.24	QDPAAAQEGEDEGASAGQGPKPEADSQEQGHPQTGCECEDGPDGQEMDPPNPEEVKTPEEGEK	QDPAAAQEGEDEGASAGQGPKPEADSQEQGHPQTGC[CAM]EC[CAM]EDGPDGQEMDPPNPEEVKTPEEGEK	6	b	3	10	39.07568	sp|Q9UEU5|GGE2D_HUMAN	131541096	FALSE		0.996299982	FALSE	460				
1110.464478	917.4574585	36.41662	G antigen 2D OS=Homo sapiens GN=GAGE2D PE=1 SV=1		0.82	QDPAAAQEGEDEGASAGQGPKPEADSQEQGHPQTGCECEDGPDGQEMDPPNPEEVKTPEEGEK	QDPAAAQEGEDEGASAGQGPKPEADSQEQGHPQTGC[CAM]EC[CAM]EDGPDGQEMDPPNPEEVKTPEEGEK	6	y	1	8	39.07568	sp|Q9UEU5|GGE2D_HUMAN	131541096	FALSE		0.996299982	FALSE	460				
1110.464478	311.1283875	36.41662	G antigen 2D OS=Homo sapiens GN=GAGE2D PE=1 SV=1		0.72	QDPAAAQEGEDEGASAGQGPKPEADSQEQGHPQTGCECEDGPDGQEMDPPNPEEVKTPEEGEK	QDPAAAQEGEDEGASAGQGPKPEADSQEQGHPQTGC[CAM]EC[CAM]EDGPDGQEMDPPNPEEVKTPEEGEK	6	b	4	12	39.07568	sp|Q9UEU5|GGE2D_HUMAN	131541096	FALSE		0.996299982	FALSE	460				
1110.464478	244.092804	36.41662	G antigen 2D OS=Homo sapiens GN=GAGE2D PE=1 SV=1		0.69	QDPAAAQEGEDEGASAGQGPKPEADSQEQGHPQTGCECEDGPDGQEMDPPNPEEVKTPEEGEK	QDPAAAQEGEDEGASAGQGPKPEADSQEQGHPQTGC[CAM]EC[CAM]EDGPDGQEMDPPNPEEVKTPEEGEK	6	b	1	2	39.07568	sp|Q9UEU5|GGE2D_HUMAN	131541096	FALSE		0.996299982	FALSE	460				
1110.464478	412.1826782	36.41662	G antigen 2D OS=Homo sapiens GN=GAGE2D PE=1 SV=1		0.67	QDPAAAQEGEDEGASAGQGPKPEADSQEQGHPQTGCECEDGPDGQEMDPPNPEEVKTPEEGEK	QDPAAAQEGEDEGASAGQGPKPEADSQEQGHPQTGC[CAM]EC[CAM]EDGPDGQEMDPPNPEEVKTPEEGEK	6	b	1	4	39.07568	sp|Q9UEU5|GGE2D_HUMAN	131541096	FALSE		0.996299982	FALSE	460				
1110.464478	682.3154907	36.41662	G antigen 2D OS=Homo sapiens GN=GAGE2D PE=1 SV=1		0.58	QDPAAAQEGEDEGASAGQGPKPEADSQEQGHPQTGCECEDGPDGQEMDPPNPEEVKTPEEGEK	QDPAAAQEGEDEGASAGQGPKPEADSQEQGHPQTGC[CAM]EC[CAM]EDGPDGQEMDPPNPEEVKTPEEGEK	6	b	1	7	39.07568	sp|Q9UEU5|GGE2D_HUMAN	131541096	FALSE		0.996299982	FALSE	460				
1110.464478	462.2194519	36.41662	G antigen 2D OS=Homo sapiens GN=GAGE2D PE=1 SV=1		0.49	QDPAAAQEGEDEGASAGQGPKPEADSQEQGHPQTGCECEDGPDGQEMDPPNPEEVKTPEEGEK	QDPAAAQEGEDEGASAGQGPKPEADSQEQGHPQTGC[CAM]EC[CAM]EDGPDGQEMDPPNPEEVKTPEEGEK	6	y	1	4	39.07568	sp|Q9UEU5|GGE2D_HUMAN	131541096	FALSE		0.996299982	FALSE	460				
1110.464478	1146.50415	36.41662	G antigen 2D OS=Homo sapiens GN=GAGE2D PE=1 SV=1		0.44	QDPAAAQEGEDEGASAGQGPKPEADSQEQGHPQTGCECEDGPDGQEMDPPNPEEVKTPEEGEK	QDPAAAQEGEDEGASAGQGPKPEADSQEQGHPQTGC[CAM]EC[CAM]EDGPDGQEMDPPNPEEVKTPEEGEK	6	b	2	24	39.07568	sp|Q9UEU5|GGE2D_HUMAN	131541096	FALSE		0.996299982	FALSE	460				
1110.464478	591.2620239	36.41662	G antigen 2D OS=Homo sapiens GN=GAGE2D PE=1 SV=1		0.4	QDPAAAQEGEDEGASAGQGPKPEADSQEQGHPQTGCECEDGPDGQEMDPPNPEEVKTPEEGEK	QDPAAAQEGEDEGASAGQGPKPEADSQEQGHPQTGC[CAM]EC[CAM]EDGPDGQEMDPPNPEEVKTPEEGEK	6	y	1	5	39.07568	sp|Q9UEU5|GGE2D_HUMAN	131541096	FALSE		0.996299982	FALSE	460				
1110.464478	438.194458	36.41662	G antigen 2D OS=Homo sapiens GN=GAGE2D PE=1 SV=1		0.27	QDPAAAQEGEDEGASAGQGPKPEADSQEQGHPQTGCECEDGPDGQEMDPPNPEEVKTPEEGEK	QDPAAAQEGEDEGASAGQGPKPEADSQEQGHPQTGC[CAM]EC[CAM]EDGPDGQEMDPPNPEEVKTPEEGEK	6	y	6	24	39.07568	sp|Q9UEU5|GGE2D_HUMAN	131541096	FALSE		0.996299982	FALSE	460				
1110.464478	544.0557861	36.41662	G antigen 2D OS=Homo sapiens GN=GAGE2D PE=1 SV=1		0.14	QDPAAAQEGEDEGASAGQGPKPEADSQEQGHPQTGCECEDGPDGQEMDPPNPEEVKTPEEGEK	QDPAAAQEGEDEGASAGQGPKPEADSQEQGHPQTGC[CAM]EC[CAM]EDGPDGQEMDPPNPEEVKTPEEGEK	6	y	6	29	39.07568	sp|Q9UEU5|GGE2D_HUMAN	131541096	FALSE		0.996299982	FALSE	460				
1110.464478	1582.759521	36.41662	G antigen 2D OS=Homo sapiens GN=GAGE2D PE=1 SV=1		0.1	QDPAAAQEGEDEGASAGQGPKPEADSQEQGHPQTGCECEDGPDGQEMDPPNPEEVKTPEEGEK	QDPAAAQEGEDEGASAGQGPKPEADSQEQGHPQTGC[CAM]EC[CAM]EDGPDGQEMDPPNPEEVKTPEEGEK	6	y	1	14	39.07568	sp|Q9UEU5|GGE2D_HUMAN	131541096	FALSE		0.996299982	FALSE	460				
1110.464478	832.0248413	36.41662	G antigen 2D OS=Homo sapiens GN=GAGE2D PE=1 SV=1		0.09	QDPAAAQEGEDEGASAGQGPKPEADSQEQGHPQTGCECEDGPDGQEMDPPNPEEVKTPEEGEK	QDPAAAQEGEDEGASAGQGPKPEADSQEQGHPQTGC[CAM]EC[CAM]EDGPDGQEMDPPNPEEVKTPEEGEK	6	b	3	26	39.07568	sp|Q9UEU5|GGE2D_HUMAN	131541096	FALSE		0.996299982	FALSE	460				
1110.464478	743.3569946	36.41662	G antigen 2D OS=Homo sapiens GN=GAGE2D PE=1 SV=1		0.04	QDPAAAQEGEDEGASAGQGPKPEADSQEQGHPQTGCECEDGPDGQEMDPPNPEEVKTPEEGEK	QDPAAAQEGEDEGASAGQGPKPEADSQEQGHPQTGC[CAM]EC[CAM]EDGPDGQEMDPPNPEEVKTPEEGEK	6	y	2	13	39.07568	sp|Q9UEU5|GGE2D_HUMAN	131541096	FALSE		0.996299982	FALSE	460				
961.9355469	1113.51709	61.40974	G antigen 2D OS=Homo sapiens GN=GAGE2D PE=1 SV=1		8.27	YVEPPEMIGPMRPEQFSDEVEPATPEEGEPATQR	YVEPPEMIGPMR[Dea]PEQ[Dea]FSDEVEPATPEEGEPATQR	4	y	1	10	61.1476	sp|Q9UEU5|GGE2D_HUMAN		FALSE		0.982900023	FALSE	460		"Deamidated,Deamidated"		
961.9355469	572.3150635	61.40974	G antigen 2D OS=Homo sapiens GN=GAGE2D PE=1 SV=1		3.37	YVEPPEMIGPMRPEQFSDEVEPATPEEGEPATQR	YVEPPEMIGPMR[Dea]PEQ[Dea]FSDEVEPATPEEGEPATQR	4	y	1	5	61.1476	sp|Q9UEU5|GGE2D_HUMAN		FALSE		0.982900023	FALSE	460		"Deamidated,Deamidated"		
961.9355469	758.3791504	61.40974	G antigen 2D OS=Homo sapiens GN=GAGE2D PE=1 SV=1		3.12	YVEPPEMIGPMRPEQFSDEVEPATPEEGEPATQR	YVEPPEMIGPMR[Dea]PEQ[Dea]FSDEVEPATPEEGEPATQR	4	y	1	7	61.1476	sp|Q9UEU5|GGE2D_HUMAN		FALSE		0.982900023	FALSE	460		"Deamidated,Deamidated"		
961.9355469	887.4217529	61.40974	G antigen 2D OS=Homo sapiens GN=GAGE2D PE=1 SV=1		2.52	YVEPPEMIGPMRPEQFSDEVEPATPEEGEPATQR	YVEPPEMIGPMR[Dea]PEQ[Dea]FSDEVEPATPEEGEPATQR	4	y	1	8	61.1476	sp|Q9UEU5|GGE2D_HUMAN		FALSE		0.982900023	FALSE	460		"Deamidated,Deamidated"		
961.9355469	557.262207	61.40974	G antigen 2D OS=Homo sapiens GN=GAGE2D PE=1 SV=1		1.23	YVEPPEMIGPMRPEQFSDEVEPATPEEGEPATQR	YVEPPEMIGPMR[Dea]PEQ[Dea]FSDEVEPATPEEGEPATQR	4	y	2	10	61.1476	sp|Q9UEU5|GGE2D_HUMAN		FALSE		0.982900023	FALSE	460		"Deamidated,Deamidated"		
961.9355469	1382.654663	61.40974	G antigen 2D OS=Homo sapiens GN=GAGE2D PE=1 SV=1		0.96	YVEPPEMIGPMRPEQFSDEVEPATPEEGEPATQR	YVEPPEMIGPMR[Dea]PEQ[Dea]FSDEVEPATPEEGEPATQR	4	y	1	13	61.1476	sp|Q9UEU5|GGE2D_HUMAN		FALSE		0.982900023	FALSE	460		"Deamidated,Deamidated"		
961.9355469	555.25	61.40974	G antigen 2D OS=Homo sapiens GN=GAGE2D PE=1 SV=1		0.54	YVEPPEMIGPMRPEQFSDEVEPATPEEGEPATQR	YVEPPEMIGPMR[Dea]PEQ[Dea]FSDEVEPATPEEGEPATQR	4	y	4	20	61.1476	sp|Q9UEU5|GGE2D_HUMAN		FALSE		0.982900023	FALSE	460		"Deamidated,Deamidated"		
961.9355469	543.2546997	61.40974	G antigen 2D OS=Homo sapiens GN=GAGE2D PE=1 SV=1		0.51	YVEPPEMIGPMRPEQFSDEVEPATPEEGEPATQR	YVEPPEMIGPMR[Dea]PEQ[Dea]FSDEVEPATPEEGEPATQR	4	b	3	14	61.1476	sp|Q9UEU5|GGE2D_HUMAN		FALSE		0.982900023	FALSE	460		"Deamidated,Deamidated"		
961.9355469	263.1390076	61.40974	G antigen 2D OS=Homo sapiens GN=GAGE2D PE=1 SV=1		0.46	YVEPPEMIGPMRPEQFSDEVEPATPEEGEPATQR	YVEPPEMIGPMR[Dea]PEQ[Dea]FSDEVEPATPEEGEPATQR	4	b	1	2	61.1476	sp|Q9UEU5|GGE2D_HUMAN		FALSE		0.982900023	FALSE	460		"Deamidated,Deamidated"		
961.9355469	1016.464355	61.40974	G antigen 2D OS=Homo sapiens GN=GAGE2D PE=1 SV=1		0.4	YVEPPEMIGPMRPEQFSDEVEPATPEEGEPATQR	YVEPPEMIGPMR[Dea]PEQ[Dea]FSDEVEPATPEEGEPATQR	4	y	1	9	61.1476	sp|Q9UEU5|GGE2D_HUMAN		FALSE		0.982900023	FALSE	460		"Deamidated,Deamidated"		
961.9355469	1285.601929	61.40974	G antigen 2D OS=Homo sapiens GN=GAGE2D PE=1 SV=1		0.32	YVEPPEMIGPMRPEQFSDEVEPATPEEGEPATQR	YVEPPEMIGPMR[Dea]PEQ[Dea]FSDEVEPATPEEGEPATQR	4	y	1	12	61.1476	sp|Q9UEU5|GGE2D_HUMAN		FALSE		0.982900023	FALSE	460		"Deamidated,Deamidated"		
961.9355469	701.3306885	61.40974	G antigen 2D OS=Homo sapiens GN=GAGE2D PE=1 SV=1		0.3	YVEPPEMIGPMRPEQFSDEVEPATPEEGEPATQR	YVEPPEMIGPMR[Dea]PEQ[Dea]FSDEVEPATPEEGEPATQR	4	b	2	12	61.1476	sp|Q9UEU5|GGE2D_HUMAN		FALSE		0.982900023	FALSE	460		"Deamidated,Deamidated"		
961.9355469	783.3549805	61.40974	G antigen 2D OS=Homo sapiens GN=GAGE2D PE=1 SV=1		0.28	YVEPPEMIGPMRPEQFSDEVEPATPEEGEPATQR	YVEPPEMIGPMR[Dea]PEQ[Dea]FSDEVEPATPEEGEPATQR	4	y	4	28	61.1476	sp|Q9UEU5|GGE2D_HUMAN		FALSE		0.982900023	FALSE	460		"Deamidated,Deamidated"		
961.9355469	404.2252197	61.40974	G antigen 2D OS=Homo sapiens GN=GAGE2D PE=1 SV=1		0.23	YVEPPEMIGPMRPEQFSDEVEPATPEEGEPATQR	YVEPPEMIGPMR[Dea]PEQ[Dea]FSDEVEPATPEEGEPATQR	4	y	1	3	61.1476	sp|Q9UEU5|GGE2D_HUMAN		FALSE		0.982900023	FALSE	460		"Deamidated,Deamidated"		
961.9355469	1214.564819	61.40974	G antigen 2D OS=Homo sapiens GN=GAGE2D PE=1 SV=1		0.19	YVEPPEMIGPMRPEQFSDEVEPATPEEGEPATQR	YVEPPEMIGPMR[Dea]PEQ[Dea]FSDEVEPATPEEGEPATQR	4	y	1	11	61.1476	sp|Q9UEU5|GGE2D_HUMAN		FALSE		0.982900023	FALSE	460		"Deamidated,Deamidated"		
961.9355469	175.1189575	61.40974	G antigen 2D OS=Homo sapiens GN=GAGE2D PE=1 SV=1		0.16	YVEPPEMIGPMRPEQFSDEVEPATPEEGEPATQR	YVEPPEMIGPMR[Dea]PEQ[Dea]FSDEVEPATPEEGEPATQR	4	y	1	1	61.1476	sp|Q9UEU5|GGE2D_HUMAN		FALSE		0.982900023	FALSE	460		"Deamidated,Deamidated"		
961.9355469	1244.56897	61.40974	G antigen 2D OS=Homo sapiens GN=GAGE2D PE=1 SV=1		0.15	YVEPPEMIGPMRPEQFSDEVEPATPEEGEPATQR	YVEPPEMIGPMR[Dea]PEQ[Dea]FSDEVEPATPEEGEPATQR	4	b	1	11	61.1476	sp|Q9UEU5|GGE2D_HUMAN		FALSE		0.982900023	FALSE	460		"Deamidated,Deamidated"		
961.9355469	911.4046021	61.40974	G antigen 2D OS=Homo sapiens GN=GAGE2D PE=1 SV=1		0.1	YVEPPEMIGPMRPEQFSDEVEPATPEEGEPATQR	YVEPPEMIGPMR[Dea]PEQ[Dea]FSDEVEPATPEEGEPATQR	4	y	3	24	61.1476	sp|Q9UEU5|GGE2D_HUMAN		FALSE		0.982900023	FALSE	460		"Deamidated,Deamidated"		
965.6882935	1113.51709	55.48534	G antigen 2D OS=Homo sapiens GN=GAGE2D PE=1 SV=1		2.22	YVEPPEMIGPMRPEQFSDEVEPATPEEGEPATQR	YVEPPEMIGPM[Oxi]RPEQ[Dea]FSDEVEPATPEEGEPATQR	4	y	1	10	55.25089	sp|Q9UEU5|GGE2D_HUMAN		FALSE		0.239199996	FALSE	460		"Oxidation,Deamidated"		
965.6882935	1016.464355	55.48534	G antigen 2D OS=Homo sapiens GN=GAGE2D PE=1 SV=1		0.66	YVEPPEMIGPMRPEQFSDEVEPATPEEGEPATQR	YVEPPEMIGPM[Oxi]RPEQ[Dea]FSDEVEPATPEEGEPATQR	4	y	1	9	55.25089	sp|Q9UEU5|GGE2D_HUMAN		FALSE		0.239199996	FALSE	460		"Oxidation,Deamidated"		
965.6882935	358.1685181	55.48534	G antigen 2D OS=Homo sapiens GN=GAGE2D PE=1 SV=1		0.43	YVEPPEMIGPMRPEQFSDEVEPATPEEGEPATQR	YVEPPEMIGPM[Oxi]RPEQ[Dea]FSDEVEPATPEEGEPATQR	4	b	2	6	55.25089	sp|Q9UEU5|GGE2D_HUMAN		FALSE		0.239199996	FALSE	460		"Oxidation,Deamidated"		
965.6882935	758.3791504	55.48534	G antigen 2D OS=Homo sapiens GN=GAGE2D PE=1 SV=1		0.33	YVEPPEMIGPMRPEQFSDEVEPATPEEGEPATQR	YVEPPEMIGPM[Oxi]RPEQ[Dea]FSDEVEPATPEEGEPATQR	4	y	1	7	55.25089	sp|Q9UEU5|GGE2D_HUMAN		FALSE		0.239199996	FALSE	460		"Oxidation,Deamidated"		
965.6882935	557.262207	55.48534	G antigen 2D OS=Homo sapiens GN=GAGE2D PE=1 SV=1		0.25	YVEPPEMIGPMRPEQFSDEVEPATPEEGEPATQR	YVEPPEMIGPM[Oxi]RPEQ[Dea]FSDEVEPATPEEGEPATQR	4	y	2	10	55.25089	sp|Q9UEU5|GGE2D_HUMAN		FALSE		0.239199996	FALSE	460		"Oxidation,Deamidated"		
965.6882935	959.4542847	55.48534	G antigen 2D OS=Homo sapiens GN=GAGE2D PE=1 SV=1		0.17	YVEPPEMIGPMRPEQFSDEVEPATPEEGEPATQR	YVEPPEMIGPM[Oxi]RPEQ[Dea]FSDEVEPATPEEGEPATQR	4	b	1	8	55.25089	sp|Q9UEU5|GGE2D_HUMAN		FALSE		0.239199996	FALSE	460		"Oxidation,Deamidated"		
965.6882935	971.4372559	55.48534	G antigen 2D OS=Homo sapiens GN=GAGE2D PE=1 SV=1		0.14	YVEPPEMIGPMRPEQFSDEVEPATPEEGEPATQR	YVEPPEMIGPM[Oxi]RPEQ[Dea]FSDEVEPATPEEGEPATQR	4	y	2	18	55.25089	sp|Q9UEU5|GGE2D_HUMAN		FALSE		0.239199996	FALSE	460		"Oxidation,Deamidated"		
965.6882935	701.357666	55.48534	G antigen 2D OS=Homo sapiens GN=GAGE2D PE=1 SV=1		0.1	YVEPPEMIGPMRPEQFSDEVEPATPEEGEPATQR	YVEPPEMIGPM[Oxi]RPEQ[Dea]FSDEVEPATPEEGEPATQR	4	y	1	6	55.25089	sp|Q9UEU5|GGE2D_HUMAN		FALSE		0.239199996	FALSE	460		"Oxidation,Deamidated"		
965.6882935	303.1775208	55.48534	G antigen 2D OS=Homo sapiens GN=GAGE2D PE=1 SV=1		0.08	YVEPPEMIGPMRPEQFSDEVEPATPEEGEPATQR	YVEPPEMIGPM[Oxi]RPEQ[Dea]FSDEVEPATPEEGEPATQR	4	y	1	2	55.25089	sp|Q9UEU5|GGE2D_HUMAN		FALSE		0.239199996	FALSE	460		"Oxidation,Deamidated"		
965.6882935	572.3150635	55.48534	G antigen 2D OS=Homo sapiens GN=GAGE2D PE=1 SV=1		0.07	YVEPPEMIGPMRPEQFSDEVEPATPEEGEPATQR	YVEPPEMIGPM[Oxi]RPEQ[Dea]FSDEVEPATPEEGEPATQR	4	y	1	5	55.25089	sp|Q9UEU5|GGE2D_HUMAN		FALSE		0.239199996	FALSE	460		"Oxidation,Deamidated"		
999.9649048	1113.51709	57.03281	G antigen 2D OS=Homo sapiens GN=GAGE2D PE=1 SV=1		85.63	RYVEPPEMIGPMRPEQFSDEVEPATPEEGEPATQR	RYVEPPEMIGPM[Oxi]RPEQFS[Dhy]DEVEPATPEEGEPATQR	4	y	1	10	56.79113	sp|Q9UEU5|GGE2D_HUMAN		FALSE		0.210500002	FALSE	460		"Oxidation,Dehydrated"		
999.9649048	572.3150635	57.03281	G antigen 2D OS=Homo sapiens GN=GAGE2D PE=1 SV=1		36	RYVEPPEMIGPMRPEQFSDEVEPATPEEGEPATQR	RYVEPPEMIGPM[Oxi]RPEQFS[Dhy]DEVEPATPEEGEPATQR	4	y	1	5	56.79113	sp|Q9UEU5|GGE2D_HUMAN		FALSE		0.210500002	FALSE	460		"Oxidation,Dehydrated"		
999.9649048	887.4217529	57.03281	G antigen 2D OS=Homo sapiens GN=GAGE2D PE=1 SV=1		22.1	RYVEPPEMIGPMRPEQFSDEVEPATPEEGEPATQR	RYVEPPEMIGPM[Oxi]RPEQFS[Dhy]DEVEPATPEEGEPATQR	4	y	1	8	56.79113	sp|Q9UEU5|GGE2D_HUMAN		FALSE		0.210500002	FALSE	460		"Oxidation,Dehydrated"		
999.9649048	758.3791504	57.03281	G antigen 2D OS=Homo sapiens GN=GAGE2D PE=1 SV=1		19.16	RYVEPPEMIGPMRPEQFSDEVEPATPEEGEPATQR	RYVEPPEMIGPM[Oxi]RPEQFS[Dhy]DEVEPATPEEGEPATQR	4	y	1	7	56.79113	sp|Q9UEU5|GGE2D_HUMAN		FALSE		0.210500002	FALSE	460		"Oxidation,Dehydrated"		
999.9649048	871.4308472	57.03281	G antigen 2D OS=Homo sapiens GN=GAGE2D PE=1 SV=1		15.87	RYVEPPEMIGPMRPEQFSDEVEPATPEEGEPATQR	RYVEPPEMIGPM[Oxi]RPEQFS[Dhy]DEVEPATPEEGEPATQR	4	b	1	7	56.79113	sp|Q9UEU5|GGE2D_HUMAN		FALSE		0.210500002	FALSE	460		"Oxidation,Dehydrated"		
999.9649048	548.2827148	57.03281	G antigen 2D OS=Homo sapiens GN=GAGE2D PE=1 SV=1		14.08	RYVEPPEMIGPMRPEQFSDEVEPATPEEGEPATQR	RYVEPPEMIGPM[Oxi]RPEQFS[Dhy]DEVEPATPEEGEPATQR	4	b	1	4	56.79113	sp|Q9UEU5|GGE2D_HUMAN		FALSE		0.210500002	FALSE	460		"Oxidation,Dehydrated"		
999.9649048	1002.471313	57.03281	G antigen 2D OS=Homo sapiens GN=GAGE2D PE=1 SV=1		13.68	RYVEPPEMIGPMRPEQFSDEVEPATPEEGEPATQR	RYVEPPEMIGPM[Oxi]RPEQFS[Dhy]DEVEPATPEEGEPATQR	4	b	1	8	56.79113	sp|Q9UEU5|GGE2D_HUMAN		FALSE		0.210500002	FALSE	460		"Oxidation,Dehydrated"		
999.9649048	557.277832	57.03281	G antigen 2D OS=Homo sapiens GN=GAGE2D PE=1 SV=1		9.15	RYVEPPEMIGPMRPEQFSDEVEPATPEEGEPATQR	RYVEPPEMIGPM[Oxi]RPEQFS[Dhy]DEVEPATPEEGEPATQR	4	b	3	14	56.79113	sp|Q9UEU5|GGE2D_HUMAN		FALSE		0.210500002	FALSE	460		"Oxidation,Dehydrated"		
999.9649048	1214.564819	57.03281	G antigen 2D OS=Homo sapiens GN=GAGE2D PE=1 SV=1		8.2	RYVEPPEMIGPMRPEQFSDEVEPATPEEGEPATQR	RYVEPPEMIGPM[Oxi]RPEQFS[Dhy]DEVEPATPEEGEPATQR	4	y	1	11	56.79113	sp|Q9UEU5|GGE2D_HUMAN		FALSE		0.210500002	FALSE	460		"Oxidation,Dehydrated"		
999.9649048	1016.464355	57.03281	G antigen 2D OS=Homo sapiens GN=GAGE2D PE=1 SV=1		7.42	RYVEPPEMIGPMRPEQFSDEVEPATPEEGEPATQR	RYVEPPEMIGPM[Oxi]RPEQFS[Dhy]DEVEPATPEEGEPATQR	4	y	1	9	56.79113	sp|Q9UEU5|GGE2D_HUMAN		FALSE		0.210500002	FALSE	460		"Oxidation,Dehydrated"		
999.9649048	691.8309326	57.03281	G antigen 2D OS=Homo sapiens GN=GAGE2D PE=1 SV=1		4.71	RYVEPPEMIGPMRPEQFSDEVEPATPEEGEPATQR	RYVEPPEMIGPM[Oxi]RPEQFS[Dhy]DEVEPATPEEGEPATQR	4	y	2	13	56.79113	sp|Q9UEU5|GGE2D_HUMAN		FALSE		0.210500002	FALSE	460		"Oxidation,Dehydrated"		
999.9649048	701.357666	57.03281	G antigen 2D OS=Homo sapiens GN=GAGE2D PE=1 SV=1		3.31	RYVEPPEMIGPMRPEQFSDEVEPATPEEGEPATQR	RYVEPPEMIGPM[Oxi]RPEQFS[Dhy]DEVEPATPEEGEPATQR	4	y	1	6	56.79113	sp|Q9UEU5|GGE2D_HUMAN		FALSE		0.210500002	FALSE	460		"Oxidation,Dehydrated"		
999.9649048	1198.5448	57.03281	G antigen 2D OS=Homo sapiens GN=GAGE2D PE=1 SV=1		1.97	RYVEPPEMIGPMRPEQFSDEVEPATPEEGEPATQR	RYVEPPEMIGPM[Oxi]RPEQFS[Dhy]DEVEPATPEEGEPATQR	4	b	3	32	56.79113	sp|Q9UEU5|GGE2D_HUMAN		FALSE		0.210500002	FALSE	460		"Oxidation,Dehydrated"		
999.9649048	1911.866699	57.03281	G antigen 2D OS=Homo sapiens GN=GAGE2D PE=1 SV=1		1.85	RYVEPPEMIGPMRPEQFSDEVEPATPEEGEPATQR	RYVEPPEMIGPM[Oxi]RPEQFS[Dhy]DEVEPATPEEGEPATQR	4	b	2	34	56.79113	sp|Q9UEU5|GGE2D_HUMAN		FALSE		0.210500002	FALSE	460		"Oxidation,Dehydrated"		
999.9649048	436.2190552	57.03281	G antigen 2D OS=Homo sapiens GN=GAGE2D PE=1 SV=1		1.33	RYVEPPEMIGPMRPEQFSDEVEPATPEEGEPATQR	RYVEPPEMIGPM[Oxi]RPEQFS[Dhy]DEVEPATPEEGEPATQR	4	b	2	7	56.79113	sp|Q9UEU5|GGE2D_HUMAN		FALSE		0.210500002	FALSE	460		"Oxidation,Dehydrated"		
999.9649048	870.4077759	57.03281	G antigen 2D OS=Homo sapiens GN=GAGE2D PE=1 SV=1		1.08	RYVEPPEMIGPMRPEQFSDEVEPATPEEGEPATQR	RYVEPPEMIGPM[Oxi]RPEQFS[Dhy]DEVEPATPEEGEPATQR	4	y	2	16	56.79113	sp|Q9UEU5|GGE2D_HUMAN		FALSE		0.210500002	FALSE	460		"Oxidation,Dehydrated"		
999.9649048	645.3355103	57.03281	G antigen 2D OS=Homo sapiens GN=GAGE2D PE=1 SV=1		0.94	RYVEPPEMIGPMRPEQFSDEVEPATPEEGEPATQR	RYVEPPEMIGPM[Oxi]RPEQFS[Dhy]DEVEPATPEEGEPATQR	4	b	1	5	56.79113	sp|Q9UEU5|GGE2D_HUMAN		FALSE		0.210500002	FALSE	460		"Oxidation,Dehydrated"		
999.9649048	501.7392883	57.03281	G antigen 2D OS=Homo sapiens GN=GAGE2D PE=1 SV=1		0.86	RYVEPPEMIGPMRPEQFSDEVEPATPEEGEPATQR	RYVEPPEMIGPM[Oxi]RPEQFS[Dhy]DEVEPATPEEGEPATQR	4	b	2	8	56.79113	sp|Q9UEU5|GGE2D_HUMAN		FALSE		0.210500002	FALSE	460		"Oxidation,Dehydrated"		
999.9649048	303.1775208	57.03281	G antigen 2D OS=Homo sapiens GN=GAGE2D PE=1 SV=1		0.69	RYVEPPEMIGPMRPEQFSDEVEPATPEEGEPATQR	RYVEPPEMIGPM[Oxi]RPEQFS[Dhy]DEVEPATPEEGEPATQR	4	y	1	2	56.79113	sp|Q9UEU5|GGE2D_HUMAN		FALSE		0.210500002	FALSE	460		"Oxidation,Dehydrated"		
999.9649048	175.1189575	57.03281	G antigen 2D OS=Homo sapiens GN=GAGE2D PE=1 SV=1		0.44	RYVEPPEMIGPMRPEQFSDEVEPATPEEGEPATQR	RYVEPPEMIGPM[Oxi]RPEQFS[Dhy]DEVEPATPEEGEPATQR	4	y	1	1	56.79113	sp|Q9UEU5|GGE2D_HUMAN		FALSE		0.210500002	FALSE	460		"Oxidation,Dehydrated"		
993.9530029	1113.51709	60.10037	G antigen 2D OS=Homo sapiens GN=GAGE2D PE=1 SV=1		3.71	YVEPPEMIGPMRPEQFSDEVEPATPEEGEPATQR	YVEPPEMIGPM[Oxi]RPEQFSD[2CM]EVEPATPEEGEPATQR	4	y	1	10	59.84435	sp|Q9UEU5|GGE2D_HUMAN		FALSE		0.152500004	FALSE	460		"Oxidation,Dicarbamidomethyl"		
993.9530029	572.3150635	60.10037	G antigen 2D OS=Homo sapiens GN=GAGE2D PE=1 SV=1		3.42	YVEPPEMIGPMRPEQFSDEVEPATPEEGEPATQR	YVEPPEMIGPM[Oxi]RPEQFSD[2CM]EVEPATPEEGEPATQR	4	y	1	5	59.84435	sp|Q9UEU5|GGE2D_HUMAN		FALSE		0.152500004	FALSE	460		"Oxidation,Dicarbamidomethyl"		
993.9530029	758.3791504	60.10037	G antigen 2D OS=Homo sapiens GN=GAGE2D PE=1 SV=1		2.33	YVEPPEMIGPMRPEQFSDEVEPATPEEGEPATQR	YVEPPEMIGPM[Oxi]RPEQFSD[2CM]EVEPATPEEGEPATQR	4	y	1	7	59.84435	sp|Q9UEU5|GGE2D_HUMAN		FALSE		0.152500004	FALSE	460		"Oxidation,Dicarbamidomethyl"		
993.9530029	887.4217529	60.10037	G antigen 2D OS=Homo sapiens GN=GAGE2D PE=1 SV=1		2.21	YVEPPEMIGPMRPEQFSDEVEPATPEEGEPATQR	YVEPPEMIGPM[Oxi]RPEQFSD[2CM]EVEPATPEEGEPATQR	4	y	1	8	59.84435	sp|Q9UEU5|GGE2D_HUMAN		FALSE		0.152500004	FALSE	460		"Oxidation,Dicarbamidomethyl"		
993.9530029	1382.654663	60.10037	G antigen 2D OS=Homo sapiens GN=GAGE2D PE=1 SV=1		1.64	YVEPPEMIGPMRPEQFSDEVEPATPEEGEPATQR	YVEPPEMIGPM[Oxi]RPEQFSD[2CM]EVEPATPEEGEPATQR	4	y	1	13	59.84435	sp|Q9UEU5|GGE2D_HUMAN		FALSE		0.152500004	FALSE	460		"Oxidation,Dicarbamidomethyl"		
993.9530029	870.4077759	60.10037	G antigen 2D OS=Homo sapiens GN=GAGE2D PE=1 SV=1		1.58	YVEPPEMIGPMRPEQFSDEVEPATPEEGEPATQR	YVEPPEMIGPM[Oxi]RPEQFSD[2CM]EVEPATPEEGEPATQR	4	y	2	16	59.84435	sp|Q9UEU5|GGE2D_HUMAN		FALSE		0.152500004	FALSE	460		"Oxidation,Dicarbamidomethyl"		
993.9530029	1113.528564	60.10037	G antigen 2D OS=Homo sapiens GN=GAGE2D PE=1 SV=1		0.43	YVEPPEMIGPMRPEQFSDEVEPATPEEGEPATQR	YVEPPEMIGPM[Oxi]RPEQFSD[2CM]EVEPATPEEGEPATQR	4	b	1	10	59.84435	sp|Q9UEU5|GGE2D_HUMAN		FALSE		0.152500004	FALSE	460		"Oxidation,Dicarbamidomethyl"		
993.9530029	557.262207	60.10037	G antigen 2D OS=Homo sapiens GN=GAGE2D PE=1 SV=1		0.17	YVEPPEMIGPMRPEQFSDEVEPATPEEGEPATQR	YVEPPEMIGPM[Oxi]RPEQFSD[2CM]EVEPATPEEGEPATQR	4	y	2	10	59.84435	sp|Q9UEU5|GGE2D_HUMAN		FALSE		0.152500004	FALSE	460		"Oxidation,Dicarbamidomethyl"		
993.9530029	1016.464355	60.10037	G antigen 2D OS=Homo sapiens GN=GAGE2D PE=1 SV=1		0.12	YVEPPEMIGPMRPEQFSDEVEPATPEEGEPATQR	YVEPPEMIGPM[Oxi]RPEQFSD[2CM]EVEPATPEEGEPATQR	4	y	1	9	59.84435	sp|Q9UEU5|GGE2D_HUMAN		FALSE		0.152500004	FALSE	460		"Oxidation,Dicarbamidomethyl"		
691.3439331	390.1983337	61.19003	G kinase-anchoring protein 1 OS=Homo sapiens GN=GKAP1 PE=1 SV=2		2.61	SQTLGSKSTTNEK	SQ[Dea]TLGSKSTTNEK	2	y	1	3	60.10629	sp|Q5VSY0|GKAP1_HUMAN	135163040	FALSE		0.999899983	FALSE	731		Deamidated		
691.3439331	992.489502	61.19003	G kinase-anchoring protein 1 OS=Homo sapiens GN=GKAP1 PE=1 SV=2		2.61	SQTLGSKSTTNEK	SQ[Dea]TLGSKSTTNEK	2	b	1	10	60.10629	sp|Q5VSY0|GKAP1_HUMAN	135163040	FALSE		0.999899983	FALSE	731		Deamidated		
691.3439331	147.1128082	61.19003	G kinase-anchoring protein 1 OS=Homo sapiens GN=GKAP1 PE=1 SV=2		1.1	SQTLGSKSTTNEK	SQ[Dea]TLGSKSTTNEK	2	y	1	1	60.10629	sp|Q5VSY0|GKAP1_HUMAN	135163040	FALSE		0.999899983	FALSE	731		Deamidated		
691.3439331	1235.574951	61.19003	G kinase-anchoring protein 1 OS=Homo sapiens GN=GKAP1 PE=1 SV=2		1.1	SQTLGSKSTTNEK	SQ[Dea]TLGSKSTTNEK	2	b	1	12	60.10629	sp|Q5VSY0|GKAP1_HUMAN	135163040	FALSE		0.999899983	FALSE	731		Deamidated		
691.3439331	894.4526978	61.19003	G kinase-anchoring protein 1 OS=Homo sapiens GN=GKAP1 PE=1 SV=2		1.05	SQTLGSKSTTNEK	SQ[Dea]TLGSKSTTNEK	2	y	1	8	60.10629	sp|Q5VSY0|GKAP1_HUMAN	135163040	FALSE		0.999899983	FALSE	731		Deamidated		
691.3439331	703.3621216	61.19003	G kinase-anchoring protein 1 OS=Homo sapiens GN=GKAP1 PE=1 SV=2		0.89	SQTLGSKSTTNEK	SQ[Dea]TLGSKSTTNEK	2	b	1	7	60.10629	sp|Q5VSY0|GKAP1_HUMAN	135163040	FALSE		0.999899983	FALSE	731		Deamidated		
691.3439331	476.2407227	61.19003	G kinase-anchoring protein 1 OS=Homo sapiens GN=GKAP1 PE=1 SV=2		0.82	SQTLGSKSTTNEK	SQ[Dea]TLGSKSTTNEK	2	y	2	9	60.10629	sp|Q5VSY0|GKAP1_HUMAN	135163040	FALSE		0.999899983	FALSE	731		Deamidated		
691.3439331	592.2937012	61.19003	G kinase-anchoring protein 1 OS=Homo sapiens GN=GKAP1 PE=1 SV=2		0.74	SQTLGSKSTTNEK	SQ[Dea]TLGSKSTTNEK	2	y	1	5	60.10629	sp|Q5VSY0|GKAP1_HUMAN	135163040	FALSE		0.999899983	FALSE	731		Deamidated		
691.3439331	790.394104	61.19003	G kinase-anchoring protein 1 OS=Homo sapiens GN=GKAP1 PE=1 SV=2		0.74	SQTLGSKSTTNEK	SQ[Dea]TLGSKSTTNEK	2	b	1	8	60.10629	sp|Q5VSY0|GKAP1_HUMAN	135163040	FALSE		0.999899983	FALSE	731		Deamidated		
691.3439331	431.2136536	61.19003	G kinase-anchoring protein 1 OS=Homo sapiens GN=GKAP1 PE=1 SV=2		0.37	SQTLGSKSTTNEK	SQ[Dea]TLGSKSTTNEK	2	b	1	4	60.10629	sp|Q5VSY0|GKAP1_HUMAN	135163040	FALSE		0.999899983	FALSE	731		Deamidated		
691.3439331	276.1553955	61.19003	G kinase-anchoring protein 1 OS=Homo sapiens GN=GKAP1 PE=1 SV=2		0.17	SQTLGSKSTTNEK	SQ[Dea]TLGSKSTTNEK	2	y	1	2	60.10629	sp|Q5VSY0|GKAP1_HUMAN	135163040	FALSE		0.999899983	FALSE	731		Deamidated		
691.3439331	1165.605957	61.19003	G kinase-anchoring protein 1 OS=Homo sapiens GN=GKAP1 PE=1 SV=2		0.12	SQTLGSKSTTNEK	SQ[Dea]TLGSKSTTNEK	2	y	1	11	60.10629	sp|Q5VSY0|GKAP1_HUMAN	135163040	FALSE		0.999899983	FALSE	731		Deamidated		
892.9298096	654.3820801	69.81956	Galectin-1 OS=Homo sapiens GN=LGALS1 PE=1 SV=2		11.21	LNLEAINYMAADGDFK	LNLEAINYMAADGDFK	2	b	1	6	69.12804	sp|P09382|LEG1_HUMAN	78367227904	FALSE		1	FALSE	163				
892.9298096	1131.477539	69.81956	Galectin-1 OS=Homo sapiens GN=LGALS1 PE=1 SV=2		11.21	LNLEAINYMAADGDFK	LNLEAINYMAADGDFK	2	y	1	10	69.12804	sp|P09382|LEG1_HUMAN	78367227904	FALSE		1	FALSE	163				
892.9298096	228.1342621	69.81956	Galectin-1 OS=Homo sapiens GN=LGALS1 PE=1 SV=2		8.27	LNLEAINYMAADGDFK	LNLEAINYMAADGDFK	2	b	1	2	69.12804	sp|P09382|LEG1_HUMAN	78367227904	FALSE		1	FALSE	163				
892.9298096	1557.725342	69.81956	Galectin-1 OS=Homo sapiens GN=LGALS1 PE=1 SV=2		8.27	LNLEAINYMAADGDFK	LNLEAINYMAADGDFK	2	y	1	14	69.12804	sp|P09382|LEG1_HUMAN	78367227904	FALSE		1	FALSE	163				
892.9298096	470.2609253	69.81956	Galectin-1 OS=Homo sapiens GN=LGALS1 PE=1 SV=2		5.46	LNLEAINYMAADGDFK	LNLEAINYMAADGDFK	2	b	1	4	69.12804	sp|P09382|LEG1_HUMAN	78367227904	FALSE		1	FALSE	163				
892.9298096	1315.598755	69.81956	Galectin-1 OS=Homo sapiens GN=LGALS1 PE=1 SV=2		5.46	LNLEAINYMAADGDFK	LNLEAINYMAADGDFK	2	y	1	12	69.12804	sp|P09382|LEG1_HUMAN	78367227904	FALSE		1	FALSE	163				
892.9298096	723.3308105	69.81956	Galectin-1 OS=Homo sapiens GN=LGALS1 PE=1 SV=2		5.29	LNLEAINYMAADGDFK	LNLEAINYMAADGDFK	2	y	1	7	69.12804	sp|P09382|LEG1_HUMAN	78367227904	FALSE		1	FALSE	163				
892.9298096	854.3712769	69.81956	Galectin-1 OS=Homo sapiens GN=LGALS1 PE=1 SV=2		4.98	LNLEAINYMAADGDFK	LNLEAINYMAADGDFK	2	y	1	8	69.12804	sp|P09382|LEG1_HUMAN	78367227904	FALSE		1	FALSE	163				
892.9298096	931.4883423	69.81956	Galectin-1 OS=Homo sapiens GN=LGALS1 PE=1 SV=2		4.98	LNLEAINYMAADGDFK	LNLEAINYMAADGDFK	2	b	1	8	69.12804	sp|P09382|LEG1_HUMAN	78367227904	FALSE		1	FALSE	163				
892.9298096	652.2937012	69.81956	Galectin-1 OS=Homo sapiens GN=LGALS1 PE=1 SV=2		3.49	LNLEAINYMAADGDFK	LNLEAINYMAADGDFK	2	y	1	6	69.12804	sp|P09382|LEG1_HUMAN	78367227904	FALSE		1	FALSE	163				
892.9298096	294.1812134	69.81956	Galectin-1 OS=Homo sapiens GN=LGALS1 PE=1 SV=2		3.25	LNLEAINYMAADGDFK	LNLEAINYMAADGDFK	2	y	1	2	69.12804	sp|P09382|LEG1_HUMAN	78367227904	FALSE		1	FALSE	163				
892.9298096	466.2478027	69.81956	Galectin-1 OS=Homo sapiens GN=LGALS1 PE=1 SV=2		3.11	LNLEAINYMAADGDFK	LNLEAINYMAADGDFK	2	b	2	8	69.12804	sp|P09382|LEG1_HUMAN	78367227904	FALSE		1	FALSE	163				
892.9298096	541.2980347	69.81956	Galectin-1 OS=Homo sapiens GN=LGALS1 PE=1 SV=2		3	LNLEAINYMAADGDFK	LNLEAINYMAADGDFK	2	b	1	5	69.12804	sp|P09382|LEG1_HUMAN	78367227904	FALSE		1	FALSE	163				
892.9298096	1244.561646	69.81956	Galectin-1 OS=Homo sapiens GN=LGALS1 PE=1 SV=2		3	LNLEAINYMAADGDFK	LNLEAINYMAADGDFK	2	y	1	11	69.12804	sp|P09382|LEG1_HUMAN	78367227904	FALSE		1	FALSE	163				
892.9298096	1017.434631	69.81956	Galectin-1 OS=Homo sapiens GN=LGALS1 PE=1 SV=2		2.73	LNLEAINYMAADGDFK	LNLEAINYMAADGDFK	2	y	1	9	69.12804	sp|P09382|LEG1_HUMAN	78367227904	FALSE		1	FALSE	163				
892.9298096	581.2565918	69.81956	Galectin-1 OS=Homo sapiens GN=LGALS1 PE=1 SV=2		2.42	LNLEAINYMAADGDFK	LNLEAINYMAADGDFK	2	y	1	5	69.12804	sp|P09382|LEG1_HUMAN	78367227904	FALSE		1	FALSE	163				
892.9298096	341.2183228	69.81956	Galectin-1 OS=Homo sapiens GN=LGALS1 PE=1 SV=2		2.19	LNLEAINYMAADGDFK	LNLEAINYMAADGDFK	2	b	1	3	69.12804	sp|P09382|LEG1_HUMAN	78367227904	FALSE		1	FALSE	163				
892.9298096	1444.641357	69.81956	Galectin-1 OS=Homo sapiens GN=LGALS1 PE=1 SV=2		2.19	LNLEAINYMAADGDFK	LNLEAINYMAADGDFK	2	y	1	13	69.12804	sp|P09382|LEG1_HUMAN	78367227904	FALSE		1	FALSE	163				
672.3435669	731.3504639	60.33195	Galectin-1 OS=Homo sapiens GN=LGALS1 PE=1 SV=2		126.39	ACGLVASNLNLKPGECLR	[CRM]-AC[CAM]GLVASNLNLKPGEC[CAM]LR	3	y	1	6	60.74109	sp|P09382|LEG1_HUMAN	7762238464	FALSE		1	FALSE	163		Terminal Carbamyl	CRM	
672.3435669	1570.837036	60.33195	Galectin-1 OS=Homo sapiens GN=LGALS1 PE=1 SV=2		51.34	ACGLVASNLNLKPGECLR	[CRM]-AC[CAM]GLVASNLNLKPGEC[CAM]LR	3	y	1	14	60.74109	sp|P09382|LEG1_HUMAN	7762238464	FALSE		1	FALSE	163		Terminal Carbamyl	CRM	
672.3435669	544.2548218	60.33195	Galectin-1 OS=Homo sapiens GN=LGALS1 PE=1 SV=2		45.55	ACGLVASNLNLKPGECLR	[CRM]-AC[CAM]GLVASNLNLKPGEC[CAM]LR	3	b	1	5	60.74109	sp|P09382|LEG1_HUMAN	7762238464	FALSE		1	FALSE	163		Terminal Carbamyl	CRM	
672.3435669	1471.768555	60.33195	Galectin-1 OS=Homo sapiens GN=LGALS1 PE=1 SV=2		45.55	ACGLVASNLNLKPGECLR	[CRM]-AC[CAM]GLVASNLNLKPGEC[CAM]LR	3	y	1	13	60.74109	sp|P09382|LEG1_HUMAN	7762238464	FALSE		1	FALSE	163		Terminal Carbamyl	CRM	
672.3435669	859.4454346	60.33195	Galectin-1 OS=Homo sapiens GN=LGALS1 PE=1 SV=2		32.01	ACGLVASNLNLKPGECLR	[CRM]-AC[CAM]GLVASNLNLKPGEC[CAM]LR	3	y	1	7	60.74109	sp|P09382|LEG1_HUMAN	7762238464	FALSE		1	FALSE	163		Terminal Carbamyl	CRM	
672.3435669	1156.577881	60.33195	Galectin-1 OS=Homo sapiens GN=LGALS1 PE=1 SV=2		32.01	ACGLVASNLNLKPGECLR	[CRM]-AC[CAM]GLVASNLNLKPGEC[CAM]LR	3	b	1	11	60.74109	sp|P09382|LEG1_HUMAN	7762238464	FALSE		1	FALSE	163		Terminal Carbamyl	CRM	
672.3435669	1086.572388	60.33195	Galectin-1 OS=Homo sapiens GN=LGALS1 PE=1 SV=2		24.99	ACGLVASNLNLKPGECLR	[CRM]-AC[CAM]GLVASNLNLKPGEC[CAM]LR	3	y	1	9	60.74109	sp|P09382|LEG1_HUMAN	7762238464	FALSE		1	FALSE	163		Terminal Carbamyl	CRM	
672.3435669	1740.942505	60.33195	Galectin-1 OS=Homo sapiens GN=LGALS1 PE=1 SV=2		21.98	ACGLVASNLNLKPGECLR	[CRM]-AC[CAM]GLVASNLNLKPGEC[CAM]LR	3	y	1	16	60.74109	sp|P09382|LEG1_HUMAN	7762238464	FALSE		1	FALSE	163		Terminal Carbamyl	CRM	
672.3435669	972.529541	60.33195	Galectin-1 OS=Homo sapiens GN=LGALS1 PE=1 SV=2		15.86	ACGLVASNLNLKPGECLR	[CRM]-AC[CAM]GLVASNLNLKPGEC[CAM]LR	3	y	1	8	60.74109	sp|P09382|LEG1_HUMAN	7762238464	FALSE		1	FALSE	163		Terminal Carbamyl	CRM	
672.3435669	1683.921021	60.33195	Galectin-1 OS=Homo sapiens GN=LGALS1 PE=1 SV=2		9	ACGLVASNLNLKPGECLR	[CRM]-AC[CAM]GLVASNLNLKPGEC[CAM]LR	3	y	1	15	60.74109	sp|P09382|LEG1_HUMAN	7762238464	FALSE		1	FALSE	163		Terminal Carbamyl	CRM	
672.3435669	634.3292236	60.33195	Galectin-1 OS=Homo sapiens GN=LGALS1 PE=1 SV=2		8.88	ACGLVASNLNLKPGECLR	[CRM]-AC[CAM]GLVASNLNLKPGEC[CAM]LR	3	y	3	17	60.74109	sp|P09382|LEG1_HUMAN	7762238464	FALSE		1	FALSE	163		Terminal Carbamyl	CRM	
672.3435669	448.2336731	60.33195	Galectin-1 OS=Homo sapiens GN=LGALS1 PE=1 SV=2		6.31	ACGLVASNLNLKPGECLR	[CRM]-AC[CAM]GLVASNLNLKPGEC[CAM]LR	3	y	1	3	60.74109	sp|P09382|LEG1_HUMAN	7762238464	FALSE		1	FALSE	163		Terminal Carbamyl	CRM	
672.3435669	430.2263489	60.33195	Galectin-1 OS=Homo sapiens GN=LGALS1 PE=1 SV=2		5.16	ACGLVASNLNLKPGECLR	[CRM]-AC[CAM]GLVASNLNLKPGEC[CAM]LR	3	y	2	7	60.74109	sp|P09382|LEG1_HUMAN	7762238464	FALSE		1	FALSE	163		Terminal Carbamyl	CRM	
672.3435669	386.1974792	60.33195	Galectin-1 OS=Homo sapiens GN=LGALS1 PE=1 SV=2		4.21	ACGLVASNLNLKPGECLR	[CRM]-AC[CAM]GLVASNLNLKPGEC[CAM]LR	3	b	3	11	60.74109	sp|P09382|LEG1_HUMAN	7762238464	FALSE		1	FALSE	163		Terminal Carbamyl	CRM	
672.3435669	1199.656494	60.33195	Galectin-1 OS=Homo sapiens GN=LGALS1 PE=1 SV=2		2.79	ACGLVASNLNLKPGECLR	[CRM]-AC[CAM]GLVASNLNLKPGEC[CAM]LR	3	y	1	10	60.74109	sp|P09382|LEG1_HUMAN	7762238464	FALSE		1	FALSE	163		Terminal Carbamyl	CRM	
672.3435669	1400.731445	60.33195	Galectin-1 OS=Homo sapiens GN=LGALS1 PE=1 SV=2		1.96	ACGLVASNLNLKPGECLR	[CRM]-AC[CAM]GLVASNLNLKPGEC[CAM]LR	3	y	1	12	60.74109	sp|P09382|LEG1_HUMAN	7762238464	FALSE		1	FALSE	163		Terminal Carbamyl	CRM	
672.3435669	175.1189575	60.33195	Galectin-1 OS=Homo sapiens GN=LGALS1 PE=1 SV=2		1.94	ACGLVASNLNLKPGECLR	[CRM]-AC[CAM]GLVASNLNLKPGEC[CAM]LR	3	y	1	1	60.74109	sp|P09382|LEG1_HUMAN	7762238464	FALSE		1	FALSE	163		Terminal Carbamyl	CRM	
672.3435669	577.2762451	60.33195	Galectin-1 OS=Homo sapiens GN=LGALS1 PE=1 SV=2		1.71	ACGLVASNLNLKPGECLR	[CRM]-AC[CAM]GLVASNLNLKPGEC[CAM]LR	3	y	1	4	60.74109	sp|P09382|LEG1_HUMAN	7762238464	FALSE		1	FALSE	163		Terminal Carbamyl	CRM	
672.3435669	1313.699463	60.33195	Galectin-1 OS=Homo sapiens GN=LGALS1 PE=1 SV=2		1.69	ACGLVASNLNLKPGECLR	[CRM]-AC[CAM]GLVASNLNLKPGEC[CAM]LR	3	y	1	11	60.74109	sp|P09382|LEG1_HUMAN	7762238464	FALSE		1	FALSE	163		Terminal Carbamyl	CRM	
672.3435669	950.9902344	60.33195	Galectin-1 OS=Homo sapiens GN=LGALS1 PE=1 SV=2		0.27	ACGLVASNLNLKPGECLR	[CRM]-AC[CAM]GLVASNLNLKPGEC[CAM]LR	3	y	2	17	60.74109	sp|P09382|LEG1_HUMAN	7762238464	FALSE		1	FALSE	163		Terminal Carbamyl	CRM	
672.0117798	731.3504639	60.33195	Galectin-1 OS=Homo sapiens GN=LGALS1 PE=1 SV=2		128.78	ACGLVASNLNLKPGECLR	[1Ac]-AC[CAM]GLVASNLNLKPGEC[CAM]LR	3	y	1	6	60.74247	sp|P09382|LEG1_HUMAN	1.07524E+11	FALSE		1	FALSE	163		Protein Terminal Acetyl	1Ac	
672.0117798	331.1070557	60.33195	Galectin-1 OS=Homo sapiens GN=LGALS1 PE=1 SV=2		61.45	ACGLVASNLNLKPGECLR	[1Ac]-AC[CAM]GLVASNLNLKPGEC[CAM]LR	3	b	1	3	60.74247	sp|P09382|LEG1_HUMAN	1.07524E+11	FALSE		1	FALSE	163		Protein Terminal Acetyl	1Ac	
672.0117798	1683.921021	60.33195	Galectin-1 OS=Homo sapiens GN=LGALS1 PE=1 SV=2		61.45	ACGLVASNLNLKPGECLR	[1Ac]-AC[CAM]GLVASNLNLKPGEC[CAM]LR	3	y	1	15	60.74247	sp|P09382|LEG1_HUMAN	1.07524E+11	FALSE		1	FALSE	163		Protein Terminal Acetyl	1Ac	
672.0117798	444.1911316	60.33195	Galectin-1 OS=Homo sapiens GN=LGALS1 PE=1 SV=2		52.81	ACGLVASNLNLKPGECLR	[1Ac]-AC[CAM]GLVASNLNLKPGEC[CAM]LR	3	b	1	4	60.74247	sp|P09382|LEG1_HUMAN	1.07524E+11	FALSE		1	FALSE	163		Protein Terminal Acetyl	1Ac	
672.0117798	1570.837036	60.33195	Galectin-1 OS=Homo sapiens GN=LGALS1 PE=1 SV=2		52.81	ACGLVASNLNLKPGECLR	[1Ac]-AC[CAM]GLVASNLNLKPGEC[CAM]LR	3	y	1	14	60.74247	sp|P09382|LEG1_HUMAN	1.07524E+11	FALSE		1	FALSE	163		Protein Terminal Acetyl	1Ac	
672.0117798	859.4454346	60.33195	Galectin-1 OS=Homo sapiens GN=LGALS1 PE=1 SV=2		32.66	ACGLVASNLNLKPGECLR	[1Ac]-AC[CAM]GLVASNLNLKPGEC[CAM]LR	3	y	1	7	60.74247	sp|P09382|LEG1_HUMAN	1.07524E+11	FALSE		1	FALSE	163		Protein Terminal Acetyl	1Ac	
672.0117798	1155.582642	60.33195	Galectin-1 OS=Homo sapiens GN=LGALS1 PE=1 SV=2		32.66	ACGLVASNLNLKPGECLR	[1Ac]-AC[CAM]GLVASNLNLKPGEC[CAM]LR	3	b	1	11	60.74247	sp|P09382|LEG1_HUMAN	1.07524E+11	FALSE		1	FALSE	163		Protein Terminal Acetyl	1Ac	
672.0117798	928.4556885	60.33195	Galectin-1 OS=Homo sapiens GN=LGALS1 PE=1 SV=2		26.19	ACGLVASNLNLKPGECLR	[1Ac]-AC[CAM]GLVASNLNLKPGEC[CAM]LR	3	b	1	9	60.74247	sp|P09382|LEG1_HUMAN	1.07524E+11	FALSE		1	FALSE	163		Protein Terminal Acetyl	1Ac	
672.0117798	1086.572388	60.33195	Galectin-1 OS=Homo sapiens GN=LGALS1 PE=1 SV=2		26.19	ACGLVASNLNLKPGECLR	[1Ac]-AC[CAM]GLVASNLNLKPGEC[CAM]LR	3	y	1	9	60.74247	sp|P09382|LEG1_HUMAN	1.07524E+11	FALSE		1	FALSE	163		Protein Terminal Acetyl	1Ac	
672.0117798	274.0856018	60.33195	Galectin-1 OS=Homo sapiens GN=LGALS1 PE=1 SV=2		22.93	ACGLVASNLNLKPGECLR	[1Ac]-AC[CAM]GLVASNLNLKPGEC[CAM]LR	3	b	1	2	60.74247	sp|P09382|LEG1_HUMAN	1.07524E+11	FALSE		1	FALSE	163		Protein Terminal Acetyl	1Ac	
672.0117798	1740.942505	60.33195	Galectin-1 OS=Homo sapiens GN=LGALS1 PE=1 SV=2		22.93	ACGLVASNLNLKPGECLR	[1Ac]-AC[CAM]GLVASNLNLKPGEC[CAM]LR	3	y	1	16	60.74247	sp|P09382|LEG1_HUMAN	1.07524E+11	FALSE		1	FALSE	163		Protein Terminal Acetyl	1Ac	
672.0117798	972.529541	60.33195	Galectin-1 OS=Homo sapiens GN=LGALS1 PE=1 SV=2		16.13	ACGLVASNLNLKPGECLR	[1Ac]-AC[CAM]GLVASNLNLKPGEC[CAM]LR	3	y	1	8	60.74247	sp|P09382|LEG1_HUMAN	1.07524E+11	FALSE		1	FALSE	163		Protein Terminal Acetyl	1Ac	
672.0117798	634.3292236	60.33195	Galectin-1 OS=Homo sapiens GN=LGALS1 PE=1 SV=2		8.84	ACGLVASNLNLKPGECLR	[1Ac]-AC[CAM]GLVASNLNLKPGEC[CAM]LR	3	y	3	17	60.74247	sp|P09382|LEG1_HUMAN	1.07524E+11	FALSE		1	FALSE	163		Protein Terminal Acetyl	1Ac	
672.0117798	448.2336731	60.33195	Galectin-1 OS=Homo sapiens GN=LGALS1 PE=1 SV=2		6.39	ACGLVASNLNLKPGECLR	[1Ac]-AC[CAM]GLVASNLNLKPGEC[CAM]LR	3	y	1	3	60.74247	sp|P09382|LEG1_HUMAN	1.07524E+11	FALSE		1	FALSE	163		Protein Terminal Acetyl	1Ac	
672.0117798	430.2263489	60.33195	Galectin-1 OS=Homo sapiens GN=LGALS1 PE=1 SV=2		4.8	ACGLVASNLNLKPGECLR	[1Ac]-AC[CAM]GLVASNLNLKPGEC[CAM]LR	3	y	2	7	60.74247	sp|P09382|LEG1_HUMAN	1.07524E+11	FALSE		1	FALSE	163		Protein Terminal Acetyl	1Ac	
672.0117798	1199.656494	60.33195	Galectin-1 OS=Homo sapiens GN=LGALS1 PE=1 SV=2		2.89	ACGLVASNLNLKPGECLR	[1Ac]-AC[CAM]GLVASNLNLKPGEC[CAM]LR	3	y	1	10	60.74247	sp|P09382|LEG1_HUMAN	1.07524E+11	FALSE		1	FALSE	163		Protein Terminal Acetyl	1Ac	
672.0117798	114.0549545	60.33195	Galectin-1 OS=Homo sapiens GN=LGALS1 PE=1 SV=2		2.48	ACGLVASNLNLKPGECLR	[1Ac]-AC[CAM]GLVASNLNLKPGEC[CAM]LR	3	b	1	1	60.74247	sp|P09382|LEG1_HUMAN	1.07524E+11	FALSE		1	FALSE	163		Protein Terminal Acetyl	1Ac	
672.0117798	1400.731445	60.33195	Galectin-1 OS=Homo sapiens GN=LGALS1 PE=1 SV=2		2.21	ACGLVASNLNLKPGECLR	[1Ac]-AC[CAM]GLVASNLNLKPGEC[CAM]LR	3	y	1	12	60.74247	sp|P09382|LEG1_HUMAN	1.07524E+11	FALSE		1	FALSE	163		Protein Terminal Acetyl	1Ac	
672.0117798	1313.699463	60.33195	Galectin-1 OS=Homo sapiens GN=LGALS1 PE=1 SV=2		1.94	ACGLVASNLNLKPGECLR	[1Ac]-AC[CAM]GLVASNLNLKPGEC[CAM]LR	3	y	1	11	60.74247	sp|P09382|LEG1_HUMAN	1.07524E+11	FALSE		1	FALSE	163		Protein Terminal Acetyl	1Ac	
672.0117798	175.1189575	60.33195	Galectin-1 OS=Homo sapiens GN=LGALS1 PE=1 SV=2		1.93	ACGLVASNLNLKPGECLR	[1Ac]-AC[CAM]GLVASNLNLKPGEC[CAM]LR	3	y	1	1	60.74247	sp|P09382|LEG1_HUMAN	1.07524E+11	FALSE		1	FALSE	163		Protein Terminal Acetyl	1Ac	
672.0117798	577.2762451	60.33195	Galectin-1 OS=Homo sapiens GN=LGALS1 PE=1 SV=2		1.46	ACGLVASNLNLKPGECLR	[1Ac]-AC[CAM]GLVASNLNLKPGEC[CAM]LR	3	y	1	4	60.74247	sp|P09382|LEG1_HUMAN	1.07524E+11	FALSE		1	FALSE	163		Protein Terminal Acetyl	1Ac	
672.0117798	1471.768555	60.33195	Galectin-1 OS=Homo sapiens GN=LGALS1 PE=1 SV=2		0.42	ACGLVASNLNLKPGECLR	[1Ac]-AC[CAM]GLVASNLNLKPGEC[CAM]LR	3	y	1	13	60.74247	sp|P09382|LEG1_HUMAN	1.07524E+11	FALSE		1	FALSE	163		Protein Terminal Acetyl	1Ac	
549.9229736	607.2868042	27.03886	Galectin-1 OS=Homo sapiens GN=LGALS1 PE=1 SV=2		28.05	FNAHGDANTIVCNSK	FNAHGDANTIVC[CAM]NSK	3	y	1	5	27.49147	sp|P09382|LEG1_HUMAN	3.37457E+13	FALSE		1	FALSE	163				
549.9229736	1041.474854	27.03886	Galectin-1 OS=Homo sapiens GN=LGALS1 PE=1 SV=2		28.05	FNAHGDANTIVCNSK	FNAHGDANTIVC[CAM]NSK	3	b	1	10	27.49147	sp|P09382|LEG1_HUMAN	3.37457E+13	FALSE		1	FALSE	163				
549.9229736	508.2184143	27.03886	Galectin-1 OS=Homo sapiens GN=LGALS1 PE=1 SV=2		10.45	FNAHGDANTIVCNSK	FNAHGDANTIVC[CAM]NSK	3	y	1	4	27.49147	sp|P09382|LEG1_HUMAN	3.37457E+13	FALSE		1	FALSE	163				
549.9229736	720.3709106	27.03886	Galectin-1 OS=Homo sapiens GN=LGALS1 PE=1 SV=2		7.19	FNAHGDANTIVCNSK	FNAHGDANTIVC[CAM]NSK	3	y	1	6	27.49147	sp|P09382|LEG1_HUMAN	3.37457E+13	FALSE		1	FALSE	163				
549.9229736	928.3907471	27.03886	Galectin-1 OS=Homo sapiens GN=LGALS1 PE=1 SV=2		7.19	FNAHGDANTIVCNSK	FNAHGDANTIVC[CAM]NSK	3	b	1	9	27.49147	sp|P09382|LEG1_HUMAN	3.37457E+13	FALSE		1	FALSE	163				
549.9229736	821.4185791	27.03886	Galectin-1 OS=Homo sapiens GN=LGALS1 PE=1 SV=2		6.03	FNAHGDANTIVCNSK	FNAHGDANTIVC[CAM]NSK	3	y	1	7	27.49147	sp|P09382|LEG1_HUMAN	3.37457E+13	FALSE		1	FALSE	163				
549.9229736	827.3430786	27.03886	Galectin-1 OS=Homo sapiens GN=LGALS1 PE=1 SV=2		6.03	FNAHGDANTIVCNSK	FNAHGDANTIVC[CAM]NSK	3	b	1	8	27.49147	sp|P09382|LEG1_HUMAN	3.37457E+13	FALSE		1	FALSE	163				
549.9229736	348.1877747	27.03886	Galectin-1 OS=Homo sapiens GN=LGALS1 PE=1 SV=2		2.74	FNAHGDANTIVCNSK	FNAHGDANTIVC[CAM]NSK	3	y	1	3	27.49147	sp|P09382|LEG1_HUMAN	3.37457E+13	FALSE		1	FALSE	163				
549.9229736	642.2630615	27.03886	Galectin-1 OS=Homo sapiens GN=LGALS1 PE=1 SV=2		2.14	FNAHGDANTIVCNSK	FNAHGDANTIVC[CAM]NSK	3	b	1	6	27.49147	sp|P09382|LEG1_HUMAN	3.37457E+13	FALSE		1	FALSE	163				
549.9229736	713.3001709	27.03886	Galectin-1 OS=Homo sapiens GN=LGALS1 PE=1 SV=2		1.85	FNAHGDANTIVCNSK	FNAHGDANTIVC[CAM]NSK	3	b	1	7	27.49147	sp|P09382|LEG1_HUMAN	3.37457E+13	FALSE		1	FALSE	163				
549.9229736	935.4614868	27.03886	Galectin-1 OS=Homo sapiens GN=LGALS1 PE=1 SV=2		1.85	FNAHGDANTIVCNSK	FNAHGDANTIVC[CAM]NSK	3	y	1	8	27.49147	sp|P09382|LEG1_HUMAN	3.37457E+13	FALSE		1	FALSE	163				
549.9229736	543.9194336	27.03886	Galectin-1 OS=Homo sapiens GN=LGALS1 PE=1 SV=2		1.47	FNAHGDANTIVCNSK	FNAHGDANTIVC[CAM]NSK	3	b	3	15	27.49147	sp|P09382|LEG1_HUMAN	3.37457E+13	FALSE		1	FALSE	163				
549.9229736	464.6990356	27.03886	Galectin-1 OS=Homo sapiens GN=LGALS1 PE=1 SV=2		0.99	FNAHGDANTIVCNSK	FNAHGDANTIVC[CAM]NSK	3	b	2	9	27.49147	sp|P09382|LEG1_HUMAN	3.37457E+13	FALSE		1	FALSE	163				
549.9229736	470.2146301	27.03886	Galectin-1 OS=Homo sapiens GN=LGALS1 PE=1 SV=2		0.97	FNAHGDANTIVCNSK	FNAHGDANTIVC[CAM]NSK	3	b	1	4	27.49147	sp|P09382|LEG1_HUMAN	3.37457E+13	FALSE		1	FALSE	163				
549.9229736	262.1186218	27.03886	Galectin-1 OS=Homo sapiens GN=LGALS1 PE=1 SV=2		0.89	FNAHGDANTIVCNSK	FNAHGDANTIVC[CAM]NSK	3	b	1	2	27.49147	sp|P09382|LEG1_HUMAN	3.37457E+13	FALSE		1	FALSE	163				
549.9229736	234.1448364	27.03886	Galectin-1 OS=Homo sapiens GN=LGALS1 PE=1 SV=2		0.78	FNAHGDANTIVCNSK	FNAHGDANTIVC[CAM]NSK	3	y	1	2	27.49147	sp|P09382|LEG1_HUMAN	3.37457E+13	FALSE		1	FALSE	163				
549.9229736	527.236084	27.03886	Galectin-1 OS=Homo sapiens GN=LGALS1 PE=1 SV=2		0.67	FNAHGDANTIVCNSK	FNAHGDANTIVC[CAM]NSK	3	b	1	5	27.49147	sp|P09382|LEG1_HUMAN	3.37457E+13	FALSE		1	FALSE	163				
549.9229736	304.1470642	27.03886	Galectin-1 OS=Homo sapiens GN=LGALS1 PE=1 SV=2		0.4	FNAHGDANTIVCNSK	FNAHGDANTIVC[CAM]NSK	3	y	2	5	27.49147	sp|P09382|LEG1_HUMAN	3.37457E+13	FALSE		1	FALSE	163				
490.5578613	533.2830811	41.95234	Galectin-1 OS=Homo sapiens GN=LGALS1 PE=1 SV=2		11.58	DSNNLCLHFNPR	DSNN[dAm]LC[CAM]LHFNPR	3	y	1	4	42.70742	sp|P09382|LEG1_HUMAN	1.52585E+13	FALSE		1	FALSE	163		Ammonia-loss		
490.5578613	943.456665	41.95234	Galectin-1 OS=Homo sapiens GN=LGALS1 PE=1 SV=2		7.37	DSNNLCLHFNPR	DSNN[dAm]LC[CAM]LHFNPR	3	y	1	7	42.70742	sp|P09382|LEG1_HUMAN	1.52585E+13	FALSE		1	FALSE	163		Ammonia-loss		
490.5578613	414.1255493	41.95234	Galectin-1 OS=Homo sapiens GN=LGALS1 PE=1 SV=2		5.95	DSNNLCLHFNPR	DSNN[dAm]LC[CAM]LHFNPR	3	b	1	4	42.70742	sp|P09382|LEG1_HUMAN	1.52585E+13	FALSE		1	FALSE	163		Ammonia-loss		
490.5578613	1056.540771	41.95234	Galectin-1 OS=Homo sapiens GN=LGALS1 PE=1 SV=2		5.95	DSNNLCLHFNPR	DSNN[dAm]LC[CAM]LHFNPR	3	y	1	8	42.70742	sp|P09382|LEG1_HUMAN	1.52585E+13	FALSE		1	FALSE	163		Ammonia-loss		
490.5578613	490.5578613	41.95234	Galectin-1 OS=Homo sapiens GN=LGALS1 PE=1 SV=2		5.31	DSNNLCLHFNPR	DSNN[dAm]LC[CAM]LHFNPR	3	y	3	12	42.70742	sp|P09382|LEG1_HUMAN	1.52585E+13	FALSE		1	FALSE	163		Ammonia-loss		
490.5578613	386.2146301	41.95234	Galectin-1 OS=Homo sapiens GN=LGALS1 PE=1 SV=2		3.36	DSNNLCLHFNPR	DSNN[dAm]LC[CAM]LHFNPR	3	y	1	3	42.70742	sp|P09382|LEG1_HUMAN	1.52585E+13	FALSE		1	FALSE	163		Ammonia-loss		
490.5578613	272.1717224	41.95234	Galectin-1 OS=Homo sapiens GN=LGALS1 PE=1 SV=2		2.75	DSNNLCLHFNPR	DSNN[dAm]LC[CAM]LHFNPR	3	y	1	2	42.70742	sp|P09382|LEG1_HUMAN	1.52585E+13	FALSE		1	FALSE	163		Ammonia-loss		
490.5578613	670.34198	41.95234	Galectin-1 OS=Homo sapiens GN=LGALS1 PE=1 SV=2		2.66	DSNNLCLHFNPR	DSNN[dAm]LC[CAM]LHFNPR	3	y	1	5	42.70742	sp|P09382|LEG1_HUMAN	1.52585E+13	FALSE		1	FALSE	163		Ammonia-loss		
490.5578613	203.0662537	41.95234	Galectin-1 OS=Homo sapiens GN=LGALS1 PE=1 SV=2		2.55	DSNNLCLHFNPR	DSNN[dAm]LC[CAM]LHFNPR	3	b	1	2	42.70742	sp|P09382|LEG1_HUMAN	1.52585E+13	FALSE		1	FALSE	163		Ammonia-loss		
490.5578613	1267.600098	41.95234	Galectin-1 OS=Homo sapiens GN=LGALS1 PE=1 SV=2		2.55	DSNNLCLHFNPR	DSNN[dAm]LC[CAM]LHFNPR	3	y	1	10	42.70742	sp|P09382|LEG1_HUMAN	1.52585E+13	FALSE		1	FALSE	163		Ammonia-loss		
490.5578613	317.1091614	41.95234	Galectin-1 OS=Homo sapiens GN=LGALS1 PE=1 SV=2		2.35	DSNNLCLHFNPR	DSNN[dAm]LC[CAM]LHFNPR	3	b	1	3	42.70742	sp|P09382|LEG1_HUMAN	1.52585E+13	FALSE		1	FALSE	163		Ammonia-loss		
490.5578613	1153.557129	41.95234	Galectin-1 OS=Homo sapiens GN=LGALS1 PE=1 SV=2		2.35	DSNNLCLHFNPR	DSNN[dAm]LC[CAM]LHFNPR	3	y	1	9	42.70742	sp|P09382|LEG1_HUMAN	1.52585E+13	FALSE		1	FALSE	163		Ammonia-loss		
490.5578613	726.3278809	41.95234	Galectin-1 OS=Homo sapiens GN=LGALS1 PE=1 SV=2		2.05	DSNNLCLHFNPR	DSNN[dAm]LC[CAM]LHFNPR	3	b	2	12	42.70742	sp|P09382|LEG1_HUMAN	1.52585E+13	FALSE		1	FALSE	163		Ammonia-loss		
490.5578613	783.4260254	41.95234	Galectin-1 OS=Homo sapiens GN=LGALS1 PE=1 SV=2		2	DSNNLCLHFNPR	DSNN[dAm]LC[CAM]LHFNPR	3	y	1	6	42.70742	sp|P09382|LEG1_HUMAN	1.52585E+13	FALSE		1	FALSE	163		Ammonia-loss		
430.2554321	643.4137573	50.90781	Galectin-1 OS=Homo sapiens GN=LGALS1 PE=1 SV=2		95.19	SFVLNLGK	S[Dhy]FVLNLGK	2	y	1	6	51.8055	sp|P09382|LEG1_HUMAN	48402784256	FALSE		1	FALSE	163		Dehydrated		
430.2554321	316.1655579	50.90781	Galectin-1 OS=Homo sapiens GN=LGALS1 PE=1 SV=2		45.26	SFVLNLGK	S[Dhy]FVLNLGK	2	b	1	3	51.8055	sp|P09382|LEG1_HUMAN	48402784256	FALSE		1	FALSE	163		Dehydrated		
430.2554321	544.3453369	50.90781	Galectin-1 OS=Homo sapiens GN=LGALS1 PE=1 SV=2		45.26	SFVLNLGK	S[Dhy]FVLNLGK	2	y	1	5	51.8055	sp|P09382|LEG1_HUMAN	48402784256	FALSE		1	FALSE	163		Dehydrated		
430.2554321	431.261261	50.90781	Galectin-1 OS=Homo sapiens GN=LGALS1 PE=1 SV=2		14.15	SFVLNLGK	S[Dhy]FVLNLGK	2	y	1	4	51.8055	sp|P09382|LEG1_HUMAN	48402784256	FALSE		1	FALSE	163		Dehydrated		
430.2554321	317.2183228	50.90781	Galectin-1 OS=Homo sapiens GN=LGALS1 PE=1 SV=2		6.47	SFVLNLGK	S[Dhy]FVLNLGK	2	y	1	3	51.8055	sp|P09382|LEG1_HUMAN	48402784256	FALSE		1	FALSE	163		Dehydrated		
430.2554321	204.1342621	50.90781	Galectin-1 OS=Homo sapiens GN=LGALS1 PE=1 SV=2		3.85	SFVLNLGK	S[Dhy]FVLNLGK	2	y	1	2	51.8055	sp|P09382|LEG1_HUMAN	48402784256	FALSE		1	FALSE	163		Dehydrated		
430.2554321	713.3980713	50.90781	Galectin-1 OS=Homo sapiens GN=LGALS1 PE=1 SV=2		3.76	SFVLNLGK	S[Dhy]FVLNLGK	2	b	1	7	51.8055	sp|P09382|LEG1_HUMAN	48402784256	FALSE		1	FALSE	163		Dehydrated		
430.2554321	430.2554321	50.90781	Galectin-1 OS=Homo sapiens GN=LGALS1 PE=1 SV=2		2.28	SFVLNLGK	S[Dhy]FVLNLGK	2	y	2	8	51.8055	sp|P09382|LEG1_HUMAN	48402784256	FALSE		1	FALSE	163		Dehydrated		
430.2554321	322.2105103	50.90781	Galectin-1 OS=Homo sapiens GN=LGALS1 PE=1 SV=2		1.12	SFVLNLGK	S[Dhy]FVLNLGK	2	y	2	6	51.8055	sp|P09382|LEG1_HUMAN	48402784256	FALSE		1	FALSE	163		Dehydrated		
430.2554321	790.4821777	50.90781	Galectin-1 OS=Homo sapiens GN=LGALS1 PE=1 SV=2		0.5	SFVLNLGK	S[Dhy]FVLNLGK	2	y	1	7	51.8055	sp|P09382|LEG1_HUMAN	48402784256	FALSE		1	FALSE	163		Dehydrated		
430.2554321	357.2026672	50.90781	Galectin-1 OS=Homo sapiens GN=LGALS1 PE=1 SV=2		0.43	SFVLNLGK	S[Dhy]FVLNLGK	2	b	2	7	51.8055	sp|P09382|LEG1_HUMAN	48402784256	FALSE		1	FALSE	163		Dehydrated		
893.421814	228.1342621	69.18426	Galectin-1 OS=Homo sapiens GN=LGALS1 PE=1 SV=2		2.24	LNLEAINYMAADGDFK	LNLEAIN[Dea]YMAADGDFK	2	b	1	2	68.88578	sp|P09382|LEG1_HUMAN		FALSE		0.999800026	FALSE	163		Deamidated		
893.421814	1558.709351	69.18426	Galectin-1 OS=Homo sapiens GN=LGALS1 PE=1 SV=2		2.24	LNLEAINYMAADGDFK	LNLEAIN[Dea]YMAADGDFK	2	y	1	14	68.88578	sp|P09382|LEG1_HUMAN		FALSE		0.999800026	FALSE	163		Deamidated		
893.421814	652.2937012	69.18426	Galectin-1 OS=Homo sapiens GN=LGALS1 PE=1 SV=2		1.02	LNLEAINYMAADGDFK	LNLEAIN[Dea]YMAADGDFK	2	y	1	6	68.88578	sp|P09382|LEG1_HUMAN		FALSE		0.999800026	FALSE	163		Deamidated		
893.421814	723.3162842	69.18426	Galectin-1 OS=Homo sapiens GN=LGALS1 PE=1 SV=2		0.91	LNLEAINYMAADGDFK	LNLEAIN[Dea]YMAADGDFK	2	y	2	13	68.88578	sp|P09382|LEG1_HUMAN		FALSE		0.999800026	FALSE	163		Deamidated		
893.421814	294.1812134	69.18426	Galectin-1 OS=Homo sapiens GN=LGALS1 PE=1 SV=2		0.82	LNLEAINYMAADGDFK	LNLEAIN[Dea]YMAADGDFK	2	y	1	2	68.88578	sp|P09382|LEG1_HUMAN		FALSE		0.999800026	FALSE	163		Deamidated		
893.421814	541.2980347	69.18426	Galectin-1 OS=Homo sapiens GN=LGALS1 PE=1 SV=2		0.71	LNLEAINYMAADGDFK	LNLEAIN[Dea]YMAADGDFK	2	b	1	5	68.88578	sp|P09382|LEG1_HUMAN		FALSE		0.999800026	FALSE	163		Deamidated		
893.421814	1245.545654	69.18426	Galectin-1 OS=Homo sapiens GN=LGALS1 PE=1 SV=2		0.71	LNLEAINYMAADGDFK	LNLEAIN[Dea]YMAADGDFK	2	y	1	11	68.88578	sp|P09382|LEG1_HUMAN		FALSE		0.999800026	FALSE	163		Deamidated		
893.421814	470.2609253	69.18426	Galectin-1 OS=Homo sapiens GN=LGALS1 PE=1 SV=2		0.43	LNLEAINYMAADGDFK	LNLEAIN[Dea]YMAADGDFK	2	b	1	4	68.88578	sp|P09382|LEG1_HUMAN		FALSE		0.999800026	FALSE	163		Deamidated		
893.421814	341.2183228	69.18426	Galectin-1 OS=Homo sapiens GN=LGALS1 PE=1 SV=2		0.37	LNLEAINYMAADGDFK	LNLEAIN[Dea]YMAADGDFK	2	b	1	3	68.88578	sp|P09382|LEG1_HUMAN		FALSE		0.999800026	FALSE	163		Deamidated		
893.421814	581.2565918	69.18426	Galectin-1 OS=Homo sapiens GN=LGALS1 PE=1 SV=2		0.37	LNLEAINYMAADGDFK	LNLEAIN[Dea]YMAADGDFK	2	y	1	5	68.88578	sp|P09382|LEG1_HUMAN		FALSE		0.999800026	FALSE	163		Deamidated		
893.421814	854.3712769	69.18426	Galectin-1 OS=Homo sapiens GN=LGALS1 PE=1 SV=2		0.35	LNLEAINYMAADGDFK	LNLEAIN[Dea]YMAADGDFK	2	y	1	8	68.88578	sp|P09382|LEG1_HUMAN		FALSE		0.999800026	FALSE	163		Deamidated		
893.421814	466.2296143	69.18426	Galectin-1 OS=Homo sapiens GN=LGALS1 PE=1 SV=2		0.28	LNLEAINYMAADGDFK	LNLEAIN[Dea]YMAADGDFK	2	y	1	4	68.88578	sp|P09382|LEG1_HUMAN		FALSE		0.999800026	FALSE	163		Deamidated		
893.421814	769.4090576	69.18426	Galectin-1 OS=Homo sapiens GN=LGALS1 PE=1 SV=2		0.27	LNLEAINYMAADGDFK	LNLEAIN[Dea]YMAADGDFK	2	b	1	7	68.88578	sp|P09382|LEG1_HUMAN		FALSE		0.999800026	FALSE	163		Deamidated		
893.421814	1017.434631	69.18426	Galectin-1 OS=Homo sapiens GN=LGALS1 PE=1 SV=2		0.27	LNLEAINYMAADGDFK	LNLEAIN[Dea]YMAADGDFK	2	y	1	9	68.88578	sp|P09382|LEG1_HUMAN		FALSE		0.999800026	FALSE	163		Deamidated		
496.2333679	533.2830811	42.83051	Galectin-1 OS=Homo sapiens GN=LGALS1 PE=1 SV=2		15.7	DSNNLCLHFNPR	DSNNLC[CAM]LHFNPR	3	y	1	4	42.6552	sp|P09382|LEG1_HUMAN		FALSE		0.99940002	FALSE	163				
496.2333679	203.0662537	42.83051	Galectin-1 OS=Homo sapiens GN=LGALS1 PE=1 SV=2		10.78	DSNNLCLHFNPR	DSNNLC[CAM]LHFNPR	3	b	1	2	42.6552	sp|P09382|LEG1_HUMAN		FALSE		0.99940002	FALSE	163				
496.2333679	1284.626587	42.83051	Galectin-1 OS=Homo sapiens GN=LGALS1 PE=1 SV=2		10.78	DSNNLCLHFNPR	DSNNLC[CAM]LHFNPR	3	y	1	10	42.6552	sp|P09382|LEG1_HUMAN		FALSE		0.99940002	FALSE	163				
496.2333679	544.236145	42.83051	Galectin-1 OS=Homo sapiens GN=LGALS1 PE=1 SV=2		10.59	DSNNLCLHFNPR	DSNNLC[CAM]LHFNPR	3	b	1	5	42.6552	sp|P09382|LEG1_HUMAN		FALSE		0.99940002	FALSE	163				
496.2333679	943.456665	42.83051	Galectin-1 OS=Homo sapiens GN=LGALS1 PE=1 SV=2		10.59	DSNNLCLHFNPR	DSNNLC[CAM]LHFNPR	3	y	1	7	42.6552	sp|P09382|LEG1_HUMAN		FALSE		0.99940002	FALSE	163				
496.2333679	1170.583618	42.83051	Galectin-1 OS=Homo sapiens GN=LGALS1 PE=1 SV=2		6.97	DSNNLCLHFNPR	DSNNLC[CAM]LHFNPR	3	y	1	9	42.6552	sp|P09382|LEG1_HUMAN		FALSE		0.99940002	FALSE	163				
496.2333679	496.2333679	42.83051	Galectin-1 OS=Homo sapiens GN=LGALS1 PE=1 SV=2		6.59	DSNNLCLHFNPR	DSNNLC[CAM]LHFNPR	3	y	3	12	42.6552	sp|P09382|LEG1_HUMAN		FALSE		0.99940002	FALSE	163				
496.2333679	431.1520996	42.83051	Galectin-1 OS=Homo sapiens GN=LGALS1 PE=1 SV=2		6.57	DSNNLCLHFNPR	DSNNLC[CAM]LHFNPR	3	b	1	4	42.6552	sp|P09382|LEG1_HUMAN		FALSE		0.99940002	FALSE	163				
496.2333679	1056.540771	42.83051	Galectin-1 OS=Homo sapiens GN=LGALS1 PE=1 SV=2		6.57	DSNNLCLHFNPR	DSNNLC[CAM]LHFNPR	3	y	1	8	42.6552	sp|P09382|LEG1_HUMAN		FALSE		0.99940002	FALSE	163				
496.2333679	386.2146301	42.83051	Galectin-1 OS=Homo sapiens GN=LGALS1 PE=1 SV=2		4.71	DSNNLCLHFNPR	DSNNLC[CAM]LHFNPR	3	y	1	3	42.6552	sp|P09382|LEG1_HUMAN		FALSE		0.99940002	FALSE	163				
496.2333679	272.1717224	42.83051	Galectin-1 OS=Homo sapiens GN=LGALS1 PE=1 SV=2		3.75	DSNNLCLHFNPR	DSNNLC[CAM]LHFNPR	3	y	1	2	42.6552	sp|P09382|LEG1_HUMAN		FALSE		0.99940002	FALSE	163				
496.2333679	783.4260254	42.83051	Galectin-1 OS=Homo sapiens GN=LGALS1 PE=1 SV=2		3.23	DSNNLCLHFNPR	DSNNLC[CAM]LHFNPR	3	y	1	6	42.6552	sp|P09382|LEG1_HUMAN		FALSE		0.99940002	FALSE	163				
496.2333679	670.34198	42.83051	Galectin-1 OS=Homo sapiens GN=LGALS1 PE=1 SV=2		3.06	DSNNLCLHFNPR	DSNNLC[CAM]LHFNPR	3	y	1	5	42.6552	sp|P09382|LEG1_HUMAN		FALSE		0.99940002	FALSE	163				
484.7398376	855.3883057	40.27406	Galectin-1 OS=Homo sapiens GN=LGALS1 PE=1 SV=2		46.68	LPDGYEFK	LPDGYEFK	2	y	1	7	40.1107	sp|P09382|LEG1_HUMAN		FALSE		0.99940002	FALSE	163				
484.7398376	211.144104	40.27406	Galectin-1 OS=Homo sapiens GN=LGALS1 PE=1 SV=2		42.81	LPDGYEFK	LPDGYEFK	2	b	1	2	40.1107	sp|P09382|LEG1_HUMAN		FALSE		0.99940002	FALSE	163				
484.7398376	758.3355713	40.27406	Galectin-1 OS=Homo sapiens GN=LGALS1 PE=1 SV=2		42.81	LPDGYEFK	LPDGYEFK	2	y	1	6	40.1107	sp|P09382|LEG1_HUMAN		FALSE		0.99940002	FALSE	163				
484.7398376	326.171051	40.27406	Galectin-1 OS=Homo sapiens GN=LGALS1 PE=1 SV=2		18.81	LPDGYEFK	LPDGYEFK	2	b	1	3	40.1107	sp|P09382|LEG1_HUMAN		FALSE		0.99940002	FALSE	163				
484.7398376	643.3085938	40.27406	Galectin-1 OS=Homo sapiens GN=LGALS1 PE=1 SV=2		18.81	LPDGYEFK	LPDGYEFK	2	y	1	5	40.1107	sp|P09382|LEG1_HUMAN		FALSE		0.99940002	FALSE	163				
484.7398376	294.1812134	40.27406	Galectin-1 OS=Homo sapiens GN=LGALS1 PE=1 SV=2		13.53	LPDGYEFK	LPDGYEFK	2	y	1	2	40.1107	sp|P09382|LEG1_HUMAN		FALSE		0.99940002	FALSE	163				
484.7398376	675.2984619	40.27406	Galectin-1 OS=Homo sapiens GN=LGALS1 PE=1 SV=2		13.53	LPDGYEFK	LPDGYEFK	2	b	1	6	40.1107	sp|P09382|LEG1_HUMAN		FALSE		0.99940002	FALSE	163				
484.7398376	423.2238159	40.27406	Galectin-1 OS=Homo sapiens GN=LGALS1 PE=1 SV=2		1.75	LPDGYEFK	LPDGYEFK	2	y	1	3	40.1107	sp|P09382|LEG1_HUMAN		FALSE		0.99940002	FALSE	163				
484.7398376	546.2558594	40.27406	Galectin-1 OS=Homo sapiens GN=LGALS1 PE=1 SV=2		1.75	LPDGYEFK	LPDGYEFK	2	b	1	5	40.1107	sp|P09382|LEG1_HUMAN		FALSE		0.99940002	FALSE	163				
484.7398376	147.1128082	40.27406	Galectin-1 OS=Homo sapiens GN=LGALS1 PE=1 SV=2		1.31	LPDGYEFK	LPDGYEFK	2	y	1	1	40.1107	sp|P09382|LEG1_HUMAN		FALSE		0.99940002	FALSE	163				
484.7398376	822.3668213	40.27406	Galectin-1 OS=Homo sapiens GN=LGALS1 PE=1 SV=2		1.31	LPDGYEFK	LPDGYEFK	2	b	1	7	40.1107	sp|P09382|LEG1_HUMAN		FALSE		0.99940002	FALSE	163				
484.7398376	586.2871094	40.27406	Galectin-1 OS=Homo sapiens GN=LGALS1 PE=1 SV=2		1	LPDGYEFK	LPDGYEFK	2	y	1	4	40.1107	sp|P09382|LEG1_HUMAN		FALSE		0.99940002	FALSE	163				
490.2298584	783.4260254	42.70979	Galectin-1 OS=Homo sapiens GN=LGALS1 PE=1 SV=2		4.03	DSNNLCLHFNPR	DS[Dhy]NNLC[CAM]LHFNPR	3	y	1	6	42.53505	sp|P09382|LEG1_HUMAN		FALSE		0.999199986	FALSE	163		Dehydrated		
490.2298584	670.34198	42.70979	Galectin-1 OS=Homo sapiens GN=LGALS1 PE=1 SV=2		3.85	DSNNLCLHFNPR	DS[Dhy]NNLC[CAM]LHFNPR	3	y	1	5	42.53505	sp|P09382|LEG1_HUMAN		FALSE		0.999199986	FALSE	163		Dehydrated		
490.2298584	386.2146301	42.70979	Galectin-1 OS=Homo sapiens GN=LGALS1 PE=1 SV=2		2.1	DSNNLCLHFNPR	DS[Dhy]NNLC[CAM]LHFNPR	3	y	1	3	42.53505	sp|P09382|LEG1_HUMAN		FALSE		0.999199986	FALSE	163		Dehydrated		
490.2298584	1284.626587	42.70979	Galectin-1 OS=Homo sapiens GN=LGALS1 PE=1 SV=2		2.06	DSNNLCLHFNPR	DS[Dhy]NNLC[CAM]LHFNPR	3	y	1	10	42.53505	sp|P09382|LEG1_HUMAN		FALSE		0.999199986	FALSE	163		Dehydrated		
490.2298584	490.2298584	42.70979	Galectin-1 OS=Homo sapiens GN=LGALS1 PE=1 SV=2		2.05	DSNNLCLHFNPR	DS[Dhy]NNLC[CAM]LHFNPR	3	y	3	12	42.53505	sp|P09382|LEG1_HUMAN		FALSE		0.999199986	FALSE	163		Dehydrated		
490.2298584	533.2830811	42.70979	Galectin-1 OS=Homo sapiens GN=LGALS1 PE=1 SV=2		1.83	DSNNLCLHFNPR	DS[Dhy]NNLC[CAM]LHFNPR	3	y	1	4	42.53505	sp|P09382|LEG1_HUMAN		FALSE		0.999199986	FALSE	163		Dehydrated		
490.2298584	272.1717224	42.70979	Galectin-1 OS=Homo sapiens GN=LGALS1 PE=1 SV=2		1.74	DSNNLCLHFNPR	DS[Dhy]NNLC[CAM]LHFNPR	3	y	1	2	42.53505	sp|P09382|LEG1_HUMAN		FALSE		0.999199986	FALSE	163		Dehydrated		
490.2298584	585.7954712	42.70979	Galectin-1 OS=Homo sapiens GN=LGALS1 PE=1 SV=2		1.53	DSNNLCLHFNPR	DS[Dhy]NNLC[CAM]LHFNPR	3	y	2	9	42.53505	sp|P09382|LEG1_HUMAN		FALSE		0.999199986	FALSE	163		Dehydrated		
490.2298584	943.456665	42.70979	Galectin-1 OS=Homo sapiens GN=LGALS1 PE=1 SV=2		1.45	DSNNLCLHFNPR	DS[Dhy]NNLC[CAM]LHFNPR	3	y	1	7	42.53505	sp|P09382|LEG1_HUMAN		FALSE		0.999199986	FALSE	163		Dehydrated		
490.2298584	299.0986023	42.70979	Galectin-1 OS=Homo sapiens GN=LGALS1 PE=1 SV=2		1.04	DSNNLCLHFNPR	DS[Dhy]NNLC[CAM]LHFNPR	3	b	1	3	42.53505	sp|P09382|LEG1_HUMAN		FALSE		0.999199986	FALSE	163		Dehydrated		
490.2298584	1056.540771	42.70979	Galectin-1 OS=Homo sapiens GN=LGALS1 PE=1 SV=2		0.97	DSNNLCLHFNPR	DS[Dhy]NNLC[CAM]LHFNPR	3	y	1	8	42.53505	sp|P09382|LEG1_HUMAN		FALSE		0.999199986	FALSE	163		Dehydrated		
543.9194336	607.2868042	27.54878	Galectin-1 OS=Homo sapiens GN=LGALS1 PE=1 SV=2		55.24	FNAHGDANTIVCNSK	FNAHGDANT[Dhy]IVC[CAM]NSK	3	y	1	5	27.4449	sp|P09382|LEG1_HUMAN		FALSE		0.998700023	FALSE	163		Dehydrated		
543.9194336	1023.464294	27.54878	Galectin-1 OS=Homo sapiens GN=LGALS1 PE=1 SV=2		55.24	FNAHGDANTIVCNSK	FNAHGDANT[Dhy]IVC[CAM]NSK	3	b	1	10	27.4449	sp|P09382|LEG1_HUMAN		FALSE		0.998700023	FALSE	163		Dehydrated		
543.9194336	508.2184143	27.54878	Galectin-1 OS=Homo sapiens GN=LGALS1 PE=1 SV=2		17.54	FNAHGDANTIVCNSK	FNAHGDANT[Dhy]IVC[CAM]NSK	3	y	1	4	27.4449	sp|P09382|LEG1_HUMAN		FALSE		0.998700023	FALSE	163		Dehydrated		
543.9194336	720.3709106	27.54878	Galectin-1 OS=Homo sapiens GN=LGALS1 PE=1 SV=2		13.31	FNAHGDANTIVCNSK	FNAHGDANT[Dhy]IVC[CAM]NSK	3	y	1	6	27.4449	sp|P09382|LEG1_HUMAN		FALSE		0.998700023	FALSE	163		Dehydrated		
543.9194336	910.380188	27.54878	Galectin-1 OS=Homo sapiens GN=LGALS1 PE=1 SV=2		13.31	FNAHGDANTIVCNSK	FNAHGDANT[Dhy]IVC[CAM]NSK	3	b	1	9	27.4449	sp|P09382|LEG1_HUMAN		FALSE		0.998700023	FALSE	163		Dehydrated		
543.9194336	803.40802	27.54878	Galectin-1 OS=Homo sapiens GN=LGALS1 PE=1 SV=2		11.15	FNAHGDANTIVCNSK	FNAHGDANT[Dhy]IVC[CAM]NSK	3	y	1	7	27.4449	sp|P09382|LEG1_HUMAN		FALSE		0.998700023	FALSE	163		Dehydrated		
543.9194336	827.3430786	27.54878	Galectin-1 OS=Homo sapiens GN=LGALS1 PE=1 SV=2		11.15	FNAHGDANTIVCNSK	FNAHGDANT[Dhy]IVC[CAM]NSK	3	b	1	8	27.4449	sp|P09382|LEG1_HUMAN		FALSE		0.998700023	FALSE	163		Dehydrated		
543.9194336	543.9194336	27.54878	Galectin-1 OS=Homo sapiens GN=LGALS1 PE=1 SV=2		5.9	FNAHGDANTIVCNSK	FNAHGDANT[Dhy]IVC[CAM]NSK	3	y	3	15	27.4449	sp|P09382|LEG1_HUMAN		FALSE		0.998700023	FALSE	163		Dehydrated		
543.9194336	713.3001709	27.54878	Galectin-1 OS=Homo sapiens GN=LGALS1 PE=1 SV=2		4.74	FNAHGDANTIVCNSK	FNAHGDANT[Dhy]IVC[CAM]NSK	3	b	1	7	27.4449	sp|P09382|LEG1_HUMAN		FALSE		0.998700023	FALSE	163		Dehydrated		
543.9194336	348.1877747	27.54878	Galectin-1 OS=Homo sapiens GN=LGALS1 PE=1 SV=2		3.61	FNAHGDANTIVCNSK	FNAHGDANT[Dhy]IVC[CAM]NSK	3	y	1	3	27.4449	sp|P09382|LEG1_HUMAN		FALSE		0.998700023	FALSE	163		Dehydrated		
543.9194336	642.2630615	27.54878	Galectin-1 OS=Homo sapiens GN=LGALS1 PE=1 SV=2		3.55	FNAHGDANTIVCNSK	FNAHGDANT[Dhy]IVC[CAM]NSK	3	b	1	6	27.4449	sp|P09382|LEG1_HUMAN		FALSE		0.998700023	FALSE	163		Dehydrated		
543.9194336	455.6937561	27.54878	Galectin-1 OS=Homo sapiens GN=LGALS1 PE=1 SV=2		3.1	FNAHGDANTIVCNSK	FNAHGDANT[Dhy]IVC[CAM]NSK	3	b	2	9	27.4449	sp|P09382|LEG1_HUMAN		FALSE		0.998700023	FALSE	163		Dehydrated		
543.9194336	470.2146301	27.54878	Galectin-1 OS=Homo sapiens GN=LGALS1 PE=1 SV=2		3.04	FNAHGDANTIVCNSK	FNAHGDANT[Dhy]IVC[CAM]NSK	3	b	1	4	27.4449	sp|P09382|LEG1_HUMAN		FALSE		0.998700023	FALSE	163		Dehydrated		
543.9194336	234.1448364	27.54878	Galectin-1 OS=Homo sapiens GN=LGALS1 PE=1 SV=2		2.1	FNAHGDANTIVCNSK	FNAHGDANT[Dhy]IVC[CAM]NSK	3	y	1	2	27.4449	sp|P09382|LEG1_HUMAN		FALSE		0.998700023	FALSE	163		Dehydrated		
543.9194336	495.2176208	27.54878	Galectin-1 OS=Homo sapiens GN=LGALS1 PE=1 SV=2		1.62	FNAHGDANTIVCNSK	FNAHGDANT[Dhy]IVC[CAM]NSK	3	b	3	14	27.4449	sp|P09382|LEG1_HUMAN		FALSE		0.998700023	FALSE	163		Dehydrated		
439.2607422	235.1077118	51.92915	Galectin-1 OS=Homo sapiens GN=LGALS1 PE=1 SV=2		194.85	SFVLNLGK	SFVLNLGK	2	b	1	2	51.71132	sp|P09382|LEG1_HUMAN		FALSE		0.998700023	FALSE	163				
439.2607422	643.4137573	51.92915	Galectin-1 OS=Homo sapiens GN=LGALS1 PE=1 SV=2		194.85	SFVLNLGK	SFVLNLGK	2	y	1	6	51.71132	sp|P09382|LEG1_HUMAN		FALSE		0.998700023	FALSE	163				
439.2607422	334.1761475	51.92915	Galectin-1 OS=Homo sapiens GN=LGALS1 PE=1 SV=2		84.73	SFVLNLGK	SFVLNLGK	2	b	1	3	51.71132	sp|P09382|LEG1_HUMAN		FALSE		0.998700023	FALSE	163				
439.2607422	544.3453369	51.92915	Galectin-1 OS=Homo sapiens GN=LGALS1 PE=1 SV=2		84.73	SFVLNLGK	SFVLNLGK	2	y	1	5	51.71132	sp|P09382|LEG1_HUMAN		FALSE		0.998700023	FALSE	163				
439.2607422	431.261261	51.92915	Galectin-1 OS=Homo sapiens GN=LGALS1 PE=1 SV=2		25.4	SFVLNLGK	SFVLNLGK	2	y	1	4	51.71132	sp|P09382|LEG1_HUMAN		FALSE		0.998700023	FALSE	163				
439.2607422	447.2601929	51.92915	Galectin-1 OS=Homo sapiens GN=LGALS1 PE=1 SV=2		25.4	SFVLNLGK	SFVLNLGK	2	b	1	4	51.71132	sp|P09382|LEG1_HUMAN		FALSE		0.998700023	FALSE	163				
439.2607422	317.2183228	51.92915	Galectin-1 OS=Homo sapiens GN=LGALS1 PE=1 SV=2		11.7	SFVLNLGK	SFVLNLGK	2	y	1	3	51.71132	sp|P09382|LEG1_HUMAN		FALSE		0.998700023	FALSE	163				
439.2607422	561.3031006	51.92915	Galectin-1 OS=Homo sapiens GN=LGALS1 PE=1 SV=2		11.7	SFVLNLGK	SFVLNLGK	2	b	1	5	51.71132	sp|P09382|LEG1_HUMAN		FALSE		0.998700023	FALSE	163				
439.2607422	204.1342621	51.92915	Galectin-1 OS=Homo sapiens GN=LGALS1 PE=1 SV=2		6.78	SFVLNLGK	SFVLNLGK	2	y	1	2	51.71132	sp|P09382|LEG1_HUMAN		FALSE		0.998700023	FALSE	163				
439.2607422	674.387207	51.92915	Galectin-1 OS=Homo sapiens GN=LGALS1 PE=1 SV=2		6.78	SFVLNLGK	SFVLNLGK	2	b	1	6	51.71132	sp|P09382|LEG1_HUMAN		FALSE		0.998700023	FALSE	163				
439.2607422	790.4821777	51.92915	Galectin-1 OS=Homo sapiens GN=LGALS1 PE=1 SV=2		3.85	SFVLNLGK	SFVLNLGK	2	y	1	7	51.71132	sp|P09382|LEG1_HUMAN		FALSE		0.998700023	FALSE	163				
439.2607422	322.2105103	51.92915	Galectin-1 OS=Homo sapiens GN=LGALS1 PE=1 SV=2		2.93	SFVLNLGK	SFVLNLGK	2	y	2	6	51.71132	sp|P09382|LEG1_HUMAN		FALSE		0.998700023	FALSE	163				
439.2607422	395.7447205	51.92915	Galectin-1 OS=Homo sapiens GN=LGALS1 PE=1 SV=2		1.79	SFVLNLGK	SFVLNLGK	2	y	2	7	51.71132	sp|P09382|LEG1_HUMAN		FALSE		0.998700023	FALSE	163				
439.2607422	147.1128082	51.92915	Galectin-1 OS=Homo sapiens GN=LGALS1 PE=1 SV=2		0.5	SFVLNLGK	SFVLNLGK	2	y	1	1	51.71132	sp|P09382|LEG1_HUMAN		FALSE		0.998700023	FALSE	163				
439.2607422	859.5036011	51.92915	Galectin-1 OS=Homo sapiens GN=LGALS1 PE=1 SV=2		0.35	SFVLNLGK	SFVLNLGK	2	b	1	8	51.71132	sp|P09382|LEG1_HUMAN		FALSE		0.998700023	FALSE	163				
667.3399048	731.3504639	60.75224	Galectin-1 OS=Homo sapiens GN=LGALS1 PE=1 SV=2		7.53	ACGLVASNLNLKPGECLR	[Frm]-AC[CAM]GLVASNLNLKPGEC[CAM]LR	3	y	1	6	60.49317	sp|P09382|LEG1_HUMAN		FALSE		0.993399978	FALSE	163		Terminal Formyl	Frm	
667.3399048	859.4454346	60.75224	Galectin-1 OS=Homo sapiens GN=LGALS1 PE=1 SV=2		5.25	ACGLVASNLNLKPGECLR	[Frm]-AC[CAM]GLVASNLNLKPGEC[CAM]LR	3	y	1	7	60.49317	sp|P09382|LEG1_HUMAN		FALSE		0.993399978	FALSE	163		Terminal Formyl	Frm	
667.3399048	1570.837036	60.75224	Galectin-1 OS=Homo sapiens GN=LGALS1 PE=1 SV=2		3.27	ACGLVASNLNLKPGECLR	[Frm]-AC[CAM]GLVASNLNLKPGEC[CAM]LR	3	y	1	14	60.49317	sp|P09382|LEG1_HUMAN		FALSE		0.993399978	FALSE	163		Terminal Formyl	Frm	
667.3399048	529.2438965	60.75224	Galectin-1 OS=Homo sapiens GN=LGALS1 PE=1 SV=2		3.15	ACGLVASNLNLKPGECLR	[Frm]-AC[CAM]GLVASNLNLKPGEC[CAM]LR	3	b	1	5	60.49317	sp|P09382|LEG1_HUMAN		FALSE		0.993399978	FALSE	163		Terminal Formyl	Frm	
667.3399048	1471.768555	60.75224	Galectin-1 OS=Homo sapiens GN=LGALS1 PE=1 SV=2		3.15	ACGLVASNLNLKPGECLR	[Frm]-AC[CAM]GLVASNLNLKPGEC[CAM]LR	3	y	1	13	60.49317	sp|P09382|LEG1_HUMAN		FALSE		0.993399978	FALSE	163		Terminal Formyl	Frm	
667.3399048	972.529541	60.75224	Galectin-1 OS=Homo sapiens GN=LGALS1 PE=1 SV=2		2.55	ACGLVASNLNLKPGECLR	[Frm]-AC[CAM]GLVASNLNLKPGEC[CAM]LR	3	y	1	8	60.49317	sp|P09382|LEG1_HUMAN		FALSE		0.993399978	FALSE	163		Terminal Formyl	Frm	
667.3399048	1086.572388	60.75224	Galectin-1 OS=Homo sapiens GN=LGALS1 PE=1 SV=2		1.96	ACGLVASNLNLKPGECLR	[Frm]-AC[CAM]GLVASNLNLKPGEC[CAM]LR	3	y	1	9	60.49317	sp|P09382|LEG1_HUMAN		FALSE		0.993399978	FALSE	163		Terminal Formyl	Frm	
667.3399048	175.1189575	60.75224	Galectin-1 OS=Homo sapiens GN=LGALS1 PE=1 SV=2		1.22	ACGLVASNLNLKPGECLR	[Frm]-AC[CAM]GLVASNLNLKPGEC[CAM]LR	3	y	1	1	60.49317	sp|P09382|LEG1_HUMAN		FALSE		0.993399978	FALSE	163		Terminal Formyl	Frm	
667.3399048	687.3130493	60.75224	Galectin-1 OS=Homo sapiens GN=LGALS1 PE=1 SV=2		0.97	ACGLVASNLNLKPGECLR	[Frm]-AC[CAM]GLVASNLNLKPGEC[CAM]LR	3	b	1	7	60.49317	sp|P09382|LEG1_HUMAN		FALSE		0.993399978	FALSE	163		Terminal Formyl	Frm	
667.3399048	430.2263489	60.75224	Galectin-1 OS=Homo sapiens GN=LGALS1 PE=1 SV=2		0.93	ACGLVASNLNLKPGECLR	[Frm]-AC[CAM]GLVASNLNLKPGEC[CAM]LR	3	y	2	7	60.49317	sp|P09382|LEG1_HUMAN		FALSE		0.993399978	FALSE	163		Terminal Formyl	Frm	
667.3399048	1683.921021	60.75224	Galectin-1 OS=Homo sapiens GN=LGALS1 PE=1 SV=2		0.74	ACGLVASNLNLKPGECLR	[Frm]-AC[CAM]GLVASNLNLKPGEC[CAM]LR	3	y	1	15	60.49317	sp|P09382|LEG1_HUMAN		FALSE		0.993399978	FALSE	163		Terminal Formyl	Frm	
667.3399048	634.3292236	60.75224	Galectin-1 OS=Homo sapiens GN=LGALS1 PE=1 SV=2		0.69	ACGLVASNLNLKPGECLR	[Frm]-AC[CAM]GLVASNLNLKPGEC[CAM]LR	3	y	3	17	60.49317	sp|P09382|LEG1_HUMAN		FALSE		0.993399978	FALSE	163		Terminal Formyl	Frm	
667.3399048	1199.656494	60.75224	Galectin-1 OS=Homo sapiens GN=LGALS1 PE=1 SV=2		0.23	ACGLVASNLNLKPGECLR	[Frm]-AC[CAM]GLVASNLNLKPGEC[CAM]LR	3	y	1	10	60.49317	sp|P09382|LEG1_HUMAN		FALSE		0.993399978	FALSE	163		Terminal Formyl	Frm	
667.3399048	1400.731445	60.75224	Galectin-1 OS=Homo sapiens GN=LGALS1 PE=1 SV=2		0.21	ACGLVASNLNLKPGECLR	[Frm]-AC[CAM]GLVASNLNLKPGEC[CAM]LR	3	y	1	12	60.49317	sp|P09382|LEG1_HUMAN		FALSE		0.993399978	FALSE	163		Terminal Formyl	Frm	
1008.498047	731.3504639	61.03818	Galectin-1 OS=Homo sapiens GN=LGALS1 PE=1 SV=2		29.76	ACGLVASNLNLKPGECLR	[1Ac]-AC[CAM]GLVASN[Dea]LN[Dea]LKPGEC[CAM]LR	2	y	1	6	60.77778	sp|P09382|LEG1_HUMAN		FALSE		0.99119997	FALSE	163		"Deamidated,Deamidated,Protein Terminal Acetyl"	1Ac	
1008.498047	331.1070557	61.03818	Galectin-1 OS=Homo sapiens GN=LGALS1 PE=1 SV=2		16.38	ACGLVASNLNLKPGECLR	[1Ac]-AC[CAM]GLVASN[Dea]LN[Dea]LKPGEC[CAM]LR	2	b	1	3	60.77778	sp|P09382|LEG1_HUMAN		FALSE		0.99119997	FALSE	163		"Deamidated,Deamidated,Protein Terminal Acetyl"	1Ac	
1008.498047	444.1911316	61.03818	Galectin-1 OS=Homo sapiens GN=LGALS1 PE=1 SV=2		15.8	ACGLVASNLNLKPGECLR	[1Ac]-AC[CAM]GLVASN[Dea]LN[Dea]LKPGEC[CAM]LR	2	b	1	4	60.77778	sp|P09382|LEG1_HUMAN		FALSE		0.99119997	FALSE	163		"Deamidated,Deamidated,Protein Terminal Acetyl"	1Ac	
1008.498047	543.2595215	61.03818	Galectin-1 OS=Homo sapiens GN=LGALS1 PE=1 SV=2		9.82	ACGLVASNLNLKPGECLR	[1Ac]-AC[CAM]GLVASN[Dea]LN[Dea]LKPGEC[CAM]LR	2	b	1	5	60.77778	sp|P09382|LEG1_HUMAN		FALSE		0.99119997	FALSE	163		"Deamidated,Deamidated,Protein Terminal Acetyl"	1Ac	
1008.498047	859.4454346	61.03818	Galectin-1 OS=Homo sapiens GN=LGALS1 PE=1 SV=2		6.1	ACGLVASNLNLKPGECLR	[1Ac]-AC[CAM]GLVASN[Dea]LN[Dea]LKPGEC[CAM]LR	2	y	1	7	60.77778	sp|P09382|LEG1_HUMAN		FALSE		0.99119997	FALSE	163		"Deamidated,Deamidated,Protein Terminal Acetyl"	1Ac	
1008.498047	614.2966309	61.03818	Galectin-1 OS=Homo sapiens GN=LGALS1 PE=1 SV=2		3.49	ACGLVASNLNLKPGECLR	[1Ac]-AC[CAM]GLVASN[Dea]LN[Dea]LKPGEC[CAM]LR	2	b	1	6	60.77778	sp|P09382|LEG1_HUMAN		FALSE		0.99119997	FALSE	163		"Deamidated,Deamidated,Protein Terminal Acetyl"	1Ac	
1008.498047	972.529541	61.03818	Galectin-1 OS=Homo sapiens GN=LGALS1 PE=1 SV=2		2.14	ACGLVASNLNLKPGECLR	[1Ac]-AC[CAM]GLVASN[Dea]LN[Dea]LKPGEC[CAM]LR	2	y	1	8	60.77778	sp|P09382|LEG1_HUMAN		FALSE		0.99119997	FALSE	163		"Deamidated,Deamidated,Protein Terminal Acetyl"	1Ac	
1008.498047	634.2977295	61.03818	Galectin-1 OS=Homo sapiens GN=LGALS1 PE=1 SV=2		0.64	ACGLVASNLNLKPGECLR	[1Ac]-AC[CAM]GLVASN[Dea]LN[Dea]LKPGEC[CAM]LR	2	y	1	5	60.77778	sp|P09382|LEG1_HUMAN		FALSE		0.99119997	FALSE	163		"Deamidated,Deamidated,Protein Terminal Acetyl"	1Ac	
1008.498047	274.0856018	61.03818	Galectin-1 OS=Homo sapiens GN=LGALS1 PE=1 SV=2		0.51	ACGLVASNLNLKPGECLR	[1Ac]-AC[CAM]GLVASN[Dea]LN[Dea]LKPGEC[CAM]LR	2	b	1	2	60.77778	sp|P09382|LEG1_HUMAN		FALSE		0.99119997	FALSE	163		"Deamidated,Deamidated,Protein Terminal Acetyl"	1Ac	
600.5854492	759.274292	31.29748	Galectin-1 OS=Homo sapiens GN=LGALS1 PE=1 SV=2		13.35	FNAHGDANTIVCNSK	FNAHGDANTIVC[CAM]NS[Pho]K[CEt]	3	y	1	5	31.17608	sp|P09382|LEG1_HUMAN		FALSE		0.988200009	FALSE	163		"Phospho(Ser,Thr),Carboxyethyl"		CEt
600.5854492	1041.474854	31.29748	Galectin-1 OS=Homo sapiens GN=LGALS1 PE=1 SV=2		13.35	FNAHGDANTIVCNSK	FNAHGDANTIVC[CAM]NS[Pho]K[CEt]	3	b	1	10	31.17608	sp|P09382|LEG1_HUMAN		FALSE		0.988200009	FALSE	163		"Phospho(Ser,Thr),Carboxyethyl"		CEt
600.5854492	660.2058716	31.29748	Galectin-1 OS=Homo sapiens GN=LGALS1 PE=1 SV=2		5.99	FNAHGDANTIVCNSK	FNAHGDANTIVC[CAM]NS[Pho]K[CEt]	3	y	1	4	31.17608	sp|P09382|LEG1_HUMAN		FALSE		0.988200009	FALSE	163		"Phospho(Ser,Thr),Carboxyethyl"		CEt
600.5854492	872.3583374	31.29748	Galectin-1 OS=Homo sapiens GN=LGALS1 PE=1 SV=2		3.56	FNAHGDANTIVCNSK	FNAHGDANTIVC[CAM]NS[Pho]K[CEt]	3	y	1	6	31.17608	sp|P09382|LEG1_HUMAN		FALSE		0.988200009	FALSE	163		"Phospho(Ser,Thr),Carboxyethyl"		CEt
600.5854492	928.3907471	31.29748	Galectin-1 OS=Homo sapiens GN=LGALS1 PE=1 SV=2		3.56	FNAHGDANTIVCNSK	FNAHGDANTIVC[CAM]NS[Pho]K[CEt]	3	b	1	9	31.17608	sp|P09382|LEG1_HUMAN		FALSE		0.988200009	FALSE	163		"Phospho(Ser,Thr),Carboxyethyl"		CEt
600.5854492	827.3430786	31.29748	Galectin-1 OS=Homo sapiens GN=LGALS1 PE=1 SV=2		2.59	FNAHGDANTIVCNSK	FNAHGDANTIVC[CAM]NS[Pho]K[CEt]	3	b	1	8	31.17608	sp|P09382|LEG1_HUMAN		FALSE		0.988200009	FALSE	163		"Phospho(Ser,Thr),Carboxyethyl"		CEt
600.5854492	713.3001709	31.29748	Galectin-1 OS=Homo sapiens GN=LGALS1 PE=1 SV=2		1.43	FNAHGDANTIVCNSK	FNAHGDANTIVC[CAM]NS[Pho]K[CEt]	3	b	1	7	31.17608	sp|P09382|LEG1_HUMAN		FALSE		0.988200009	FALSE	163		"Phospho(Ser,Thr),Carboxyethyl"		CEt
600.5854492	642.2630615	31.29748	Galectin-1 OS=Homo sapiens GN=LGALS1 PE=1 SV=2		0.79	FNAHGDANTIVCNSK	FNAHGDANTIVC[CAM]NS[Pho]K[CEt]	3	b	1	6	31.17608	sp|P09382|LEG1_HUMAN		FALSE		0.988200009	FALSE	163		"Phospho(Ser,Thr),Carboxyethyl"		CEt
600.5854492	464.6990356	31.29748	Galectin-1 OS=Homo sapiens GN=LGALS1 PE=1 SV=2		0.31	FNAHGDANTIVCNSK	FNAHGDANTIVC[CAM]NS[Pho]K[CEt]	3	b	2	9	31.17608	sp|P09382|LEG1_HUMAN		FALSE		0.988200009	FALSE	163		"Phospho(Ser,Thr),Carboxyethyl"		CEt
600.5854492	262.1186218	31.29748	Galectin-1 OS=Homo sapiens GN=LGALS1 PE=1 SV=2		0.27	FNAHGDANTIVCNSK	FNAHGDANTIVC[CAM]NS[Pho]K[CEt]	3	b	1	2	31.17608	sp|P09382|LEG1_HUMAN		FALSE		0.988200009	FALSE	163		"Phospho(Ser,Thr),Carboxyethyl"		CEt
600.5854492	357.153717	31.29748	Galectin-1 OS=Homo sapiens GN=LGALS1 PE=1 SV=2		0.24	FNAHGDANTIVCNSK	FNAHGDANTIVC[CAM]NS[Pho]K[CEt]	3	b	2	7	31.17608	sp|P09382|LEG1_HUMAN		FALSE		0.988200009	FALSE	163		"Phospho(Ser,Thr),Carboxyethyl"		CEt
767.0440674	1131.477539	69.3031	Galectin-1 OS=Homo sapiens GN=LGALS1 PE=1 SV=2		1.27	FPNRLNLEAINYMAADGDFK	FPNRLNLEAINYMAADGDFK	3	y	1	10	69.00407	sp|P09382|LEG1_HUMAN		FALSE		0.971199989	FALSE	163				
767.0440674	1168.647339	69.3031	Galectin-1 OS=Homo sapiens GN=LGALS1 PE=1 SV=2		1.27	FPNRLNLEAINYMAADGDFK	FPNRLNLEAINYMAADGDFK	3	b	1	10	69.00407	sp|P09382|LEG1_HUMAN		FALSE		0.971199989	FALSE	163				
767.0440674	723.3804321	69.3031	Galectin-1 OS=Homo sapiens GN=LGALS1 PE=1 SV=2		0.82	FPNRLNLEAINYMAADGDFK	FPNRLNLEAINYMAADGDFK	3	b	2	12	69.00407	sp|P09382|LEG1_HUMAN		FALSE		0.971199989	FALSE	163				
767.0440674	147.1128082	69.3031	Galectin-1 OS=Homo sapiens GN=LGALS1 PE=1 SV=2		0.63	FPNRLNLEAINYMAADGDFK	FPNRLNLEAINYMAADGDFK	3	y	1	1	69.00407	sp|P09382|LEG1_HUMAN		FALSE		0.971199989	FALSE	163				
767.0440674	652.2937012	69.3031	Galectin-1 OS=Homo sapiens GN=LGALS1 PE=1 SV=2		0.52	FPNRLNLEAINYMAADGDFK	FPNRLNLEAINYMAADGDFK	3	y	1	6	69.00407	sp|P09382|LEG1_HUMAN		FALSE		0.971199989	FALSE	163				
767.0440674	1055.563232	69.3031	Galectin-1 OS=Homo sapiens GN=LGALS1 PE=1 SV=2		0.3	FPNRLNLEAINYMAADGDFK	FPNRLNLEAINYMAADGDFK	3	b	1	9	69.00407	sp|P09382|LEG1_HUMAN		FALSE		0.971199989	FALSE	163				
767.0440674	984.526123	69.3031	Galectin-1 OS=Homo sapiens GN=LGALS1 PE=1 SV=2		0.22	FPNRLNLEAINYMAADGDFK	FPNRLNLEAINYMAADGDFK	3	b	1	8	69.00407	sp|P09382|LEG1_HUMAN		FALSE		0.971199989	FALSE	163				
767.0440674	528.2852783	69.3031	Galectin-1 OS=Homo sapiens GN=LGALS1 PE=1 SV=2		0.14	FPNRLNLEAINYMAADGDFK	FPNRLNLEAINYMAADGDFK	3	b	2	9	69.00407	sp|P09382|LEG1_HUMAN		FALSE		0.971199989	FALSE	163				
767.0440674	1282.690186	69.3031	Galectin-1 OS=Homo sapiens GN=LGALS1 PE=1 SV=2		0.09	FPNRLNLEAINYMAADGDFK	FPNRLNLEAINYMAADGDFK	3	b	1	11	69.00407	sp|P09382|LEG1_HUMAN		FALSE		0.971199989	FALSE	163				
662.6801758	731.3504639	60.78321	Galectin-1 OS=Homo sapiens GN=LGALS1 PE=1 SV=2		13.69	ACGLVASNLNLKPGECLR	AC[CAM]GL[1Me]VASNLNLKPGEC[CAM]LR	3	y	1	6	60.524	sp|P09382|LEG1_HUMAN		FALSE		0.94630003	FALSE	163		Methyl		
662.6801758	416.196228	60.78321	Galectin-1 OS=Homo sapiens GN=LGALS1 PE=1 SV=2		10.21	ACGLVASNLNLKPGECLR	AC[CAM]GL[1Me]VASNLNLKPGEC[CAM]LR	3	b	1	4	60.524	sp|P09382|LEG1_HUMAN		FALSE		0.94630003	FALSE	163		Methyl		
662.6801758	1570.837036	60.78321	Galectin-1 OS=Homo sapiens GN=LGALS1 PE=1 SV=2		10.21	ACGLVASNLNLKPGECLR	AC[CAM]GL[1Me]VASNLNLKPGEC[CAM]LR	3	y	1	14	60.524	sp|P09382|LEG1_HUMAN		FALSE		0.94630003	FALSE	163		Methyl		
662.6801758	1471.768555	60.78321	Galectin-1 OS=Homo sapiens GN=LGALS1 PE=1 SV=2		8.42	ACGLVASNLNLKPGECLR	AC[CAM]GL[1Me]VASNLNLKPGEC[CAM]LR	3	y	1	13	60.524	sp|P09382|LEG1_HUMAN		FALSE		0.94630003	FALSE	163		Methyl		
662.6801758	1400.731445	60.78321	Galectin-1 OS=Homo sapiens GN=LGALS1 PE=1 SV=2		3.56	ACGLVASNLNLKPGECLR	AC[CAM]GL[1Me]VASNLNLKPGEC[CAM]LR	3	y	1	12	60.524	sp|P09382|LEG1_HUMAN		FALSE		0.94630003	FALSE	163		Methyl		
662.6801758	1086.572388	60.78321	Galectin-1 OS=Homo sapiens GN=LGALS1 PE=1 SV=2		2.59	ACGLVASNLNLKPGECLR	AC[CAM]GL[1Me]VASNLNLKPGEC[CAM]LR	3	y	1	9	60.524	sp|P09382|LEG1_HUMAN		FALSE		0.94630003	FALSE	163		Methyl		
662.6801758	634.2977295	60.78321	Galectin-1 OS=Homo sapiens GN=LGALS1 PE=1 SV=2		2.46	ACGLVASNLNLKPGECLR	AC[CAM]GL[1Me]VASNLNLKPGEC[CAM]LR	3	y	1	5	60.524	sp|P09382|LEG1_HUMAN		FALSE		0.94630003	FALSE	163		Methyl		
662.6801758	430.2263489	60.78321	Galectin-1 OS=Homo sapiens GN=LGALS1 PE=1 SV=2		2.15	ACGLVASNLNLKPGECLR	AC[CAM]GL[1Me]VASNLNLKPGEC[CAM]LR	3	y	2	7	60.524	sp|P09382|LEG1_HUMAN		FALSE		0.94630003	FALSE	163		Methyl		
662.6801758	1313.699463	60.78321	Galectin-1 OS=Homo sapiens GN=LGALS1 PE=1 SV=2		0.52	ACGLVASNLNLKPGECLR	AC[CAM]GL[1Me]VASNLNLKPGEC[CAM]LR	3	y	1	11	60.524	sp|P09382|LEG1_HUMAN		FALSE		0.94630003	FALSE	163		Methyl		
568.9301147	607.2868042	27.42787	Galectin-1 OS=Homo sapiens GN=LGALS1 PE=1 SV=2		10.11	FNAHGDANTIVCNSK	FNAHGDANT[CAM]IVC[CAM]NSK	3	y	1	5	27.32455	sp|P09382|LEG1_HUMAN		FALSE		0.909200013	FALSE	163		Carbamidomethyl		
568.9301147	508.2184143	27.42787	Galectin-1 OS=Homo sapiens GN=LGALS1 PE=1 SV=2		4.04	FNAHGDANTIVCNSK	FNAHGDANT[CAM]IVC[CAM]NSK	3	y	1	4	27.32455	sp|P09382|LEG1_HUMAN		FALSE		0.909200013	FALSE	163		Carbamidomethyl		
568.9301147	720.3709106	27.42787	Galectin-1 OS=Homo sapiens GN=LGALS1 PE=1 SV=2		2.5	FNAHGDANTIVCNSK	FNAHGDANT[CAM]IVC[CAM]NSK	3	y	1	6	27.32455	sp|P09382|LEG1_HUMAN		FALSE		0.909200013	FALSE	163		Carbamidomethyl		
568.9301147	827.3430786	27.42787	Galectin-1 OS=Homo sapiens GN=LGALS1 PE=1 SV=2		2.1	FNAHGDANTIVCNSK	FNAHGDANT[CAM]IVC[CAM]NSK	3	b	1	8	27.32455	sp|P09382|LEG1_HUMAN		FALSE		0.909200013	FALSE	163		Carbamidomethyl		
568.9301147	713.3001709	27.42787	Galectin-1 OS=Homo sapiens GN=LGALS1 PE=1 SV=2		1.54	FNAHGDANTIVCNSK	FNAHGDANT[CAM]IVC[CAM]NSK	3	b	1	7	27.32455	sp|P09382|LEG1_HUMAN		FALSE		0.909200013	FALSE	163		Carbamidomethyl		
568.9301147	491.2176208	27.42787	Galectin-1 OS=Homo sapiens GN=LGALS1 PE=1 SV=2		1.21	FNAHGDANTIVCNSK	FNAHGDANT[CAM]IVC[CAM]NSK	3	b	3	13	27.32455	sp|P09382|LEG1_HUMAN		FALSE		0.909200013	FALSE	163		Carbamidomethyl		
568.9301147	348.1877747	27.42787	Galectin-1 OS=Homo sapiens GN=LGALS1 PE=1 SV=2		1	FNAHGDANTIVCNSK	FNAHGDANT[CAM]IVC[CAM]NSK	3	y	1	3	27.32455	sp|P09382|LEG1_HUMAN		FALSE		0.909200013	FALSE	163		Carbamidomethyl		
568.9301147	642.2630615	27.42787	Galectin-1 OS=Homo sapiens GN=LGALS1 PE=1 SV=2		0.64	FNAHGDANTIVCNSK	FNAHGDANT[CAM]IVC[CAM]NSK	3	b	1	6	27.32455	sp|P09382|LEG1_HUMAN		FALSE		0.909200013	FALSE	163		Carbamidomethyl		
568.9301147	470.2146301	27.42787	Galectin-1 OS=Homo sapiens GN=LGALS1 PE=1 SV=2		0.49	FNAHGDANTIVCNSK	FNAHGDANT[CAM]IVC[CAM]NSK	3	b	1	4	27.32455	sp|P09382|LEG1_HUMAN		FALSE		0.909200013	FALSE	163		Carbamidomethyl		
568.9301147	234.1448364	27.42787	Galectin-1 OS=Homo sapiens GN=LGALS1 PE=1 SV=2		0.4	FNAHGDANTIVCNSK	FNAHGDANT[CAM]IVC[CAM]NSK	3	y	1	2	27.32455	sp|P09382|LEG1_HUMAN		FALSE		0.909200013	FALSE	163		Carbamidomethyl		
568.9301147	527.236084	27.42787	Galectin-1 OS=Homo sapiens GN=LGALS1 PE=1 SV=2		0.35	FNAHGDANTIVCNSK	FNAHGDANT[CAM]IVC[CAM]NSK	3	b	1	5	27.32455	sp|P09382|LEG1_HUMAN		FALSE		0.909200013	FALSE	163		Carbamidomethyl		
568.9301147	262.1186218	27.42787	Galectin-1 OS=Homo sapiens GN=LGALS1 PE=1 SV=2		0.33	FNAHGDANTIVCNSK	FNAHGDANT[CAM]IVC[CAM]NSK	3	b	1	2	27.32455	sp|P09382|LEG1_HUMAN		FALSE		0.909200013	FALSE	163		Carbamidomethyl		
569.2581177	607.2868042	27.58989	Galectin-1 OS=Homo sapiens GN=LGALS1 PE=1 SV=2		19.45	FNAHGDANTIVCNSK	FNAHGDAN[Dea]T[CAM]IVC[CAM]NSK	3	y	1	5	27.48582	sp|P09382|LEG1_HUMAN		FALSE		0.895900011	FALSE	163		"Deamidated,Carbamidomethyl"		
569.2581177	508.2184143	27.58989	Galectin-1 OS=Homo sapiens GN=LGALS1 PE=1 SV=2		6.5	FNAHGDANTIVCNSK	FNAHGDAN[Dea]T[CAM]IVC[CAM]NSK	3	y	1	4	27.48582	sp|P09382|LEG1_HUMAN		FALSE		0.895900011	FALSE	163		"Deamidated,Carbamidomethyl"		
569.2581177	720.3709106	27.58989	Galectin-1 OS=Homo sapiens GN=LGALS1 PE=1 SV=2		4.94	FNAHGDANTIVCNSK	FNAHGDAN[Dea]T[CAM]IVC[CAM]NSK	3	y	1	6	27.48582	sp|P09382|LEG1_HUMAN		FALSE		0.895900011	FALSE	163		"Deamidated,Carbamidomethyl"		
569.2581177	348.1877747	27.58989	Galectin-1 OS=Homo sapiens GN=LGALS1 PE=1 SV=2		1.86	FNAHGDANTIVCNSK	FNAHGDAN[Dea]T[CAM]IVC[CAM]NSK	3	y	1	3	27.48582	sp|P09382|LEG1_HUMAN		FALSE		0.895900011	FALSE	163		"Deamidated,Carbamidomethyl"		
569.2581177	642.2630615	27.58989	Galectin-1 OS=Homo sapiens GN=LGALS1 PE=1 SV=2		1.75	FNAHGDANTIVCNSK	FNAHGDAN[Dea]T[CAM]IVC[CAM]NSK	3	b	1	6	27.48582	sp|P09382|LEG1_HUMAN		FALSE		0.895900011	FALSE	163		"Deamidated,Carbamidomethyl"		
569.2581177	713.3001709	27.58989	Galectin-1 OS=Homo sapiens GN=LGALS1 PE=1 SV=2		1.27	FNAHGDANTIVCNSK	FNAHGDAN[Dea]T[CAM]IVC[CAM]NSK	3	b	1	7	27.48582	sp|P09382|LEG1_HUMAN		FALSE		0.895900011	FALSE	163		"Deamidated,Carbamidomethyl"		
569.2581177	470.2146301	27.58989	Galectin-1 OS=Homo sapiens GN=LGALS1 PE=1 SV=2		0.95	FNAHGDANTIVCNSK	FNAHGDAN[Dea]T[CAM]IVC[CAM]NSK	3	b	1	4	27.48582	sp|P09382|LEG1_HUMAN		FALSE		0.895900011	FALSE	163		"Deamidated,Carbamidomethyl"		
569.2581177	853.3835449	27.58989	Galectin-1 OS=Homo sapiens GN=LGALS1 PE=1 SV=2		0.46	FNAHGDANTIVCNSK	FNAHGDAN[Dea]T[CAM]IVC[CAM]NSK	3	y	2	15	27.48582	sp|P09382|LEG1_HUMAN		FALSE		0.895900011	FALSE	163		"Deamidated,Carbamidomethyl"		
569.2581177	262.1186218	27.58989	Galectin-1 OS=Homo sapiens GN=LGALS1 PE=1 SV=2		0.37	FNAHGDANTIVCNSK	FNAHGDAN[Dea]T[CAM]IVC[CAM]NSK	3	b	1	2	27.48582	sp|P09382|LEG1_HUMAN		FALSE		0.895900011	FALSE	163		"Deamidated,Carbamidomethyl"		
569.2581177	234.1448364	27.58989	Galectin-1 OS=Homo sapiens GN=LGALS1 PE=1 SV=2		0.17	FNAHGDANTIVCNSK	FNAHGDAN[Dea]T[CAM]IVC[CAM]NSK	3	y	1	2	27.48582	sp|P09382|LEG1_HUMAN		FALSE		0.895900011	FALSE	163		"Deamidated,Carbamidomethyl"		
550.2509766	608.270813	29.38567	Galectin-1 OS=Homo sapiens GN=LGALS1 PE=1 SV=2		1.52	FNAHGDANTIVCNSK	FNAHGDANTIVC[CAM]N[Dea]SK	3	y	1	5	29.2732	sp|P09382|LEG1_HUMAN		FALSE		0.86680001	FALSE	163		Deamidated		
550.2509766	721.3549194	29.38567	Galectin-1 OS=Homo sapiens GN=LGALS1 PE=1 SV=2		0.63	FNAHGDANTIVCNSK	FNAHGDANTIVC[CAM]N[Dea]SK	3	y	1	6	29.2732	sp|P09382|LEG1_HUMAN		FALSE		0.86680001	FALSE	163		Deamidated		
550.2509766	928.3907471	29.38567	Galectin-1 OS=Homo sapiens GN=LGALS1 PE=1 SV=2		0.63	FNAHGDANTIVCNSK	FNAHGDANTIVC[CAM]N[Dea]SK	3	b	1	9	29.2732	sp|P09382|LEG1_HUMAN		FALSE		0.86680001	FALSE	163		Deamidated		
550.2509766	509.2024231	29.38567	Galectin-1 OS=Homo sapiens GN=LGALS1 PE=1 SV=2		0.19	FNAHGDANTIVCNSK	FNAHGDANTIVC[CAM]N[Dea]SK	3	y	1	4	29.2732	sp|P09382|LEG1_HUMAN		FALSE		0.86680001	FALSE	163		Deamidated		
550.2509766	234.1448364	29.38567	Galectin-1 OS=Homo sapiens GN=LGALS1 PE=1 SV=2		0.17	FNAHGDANTIVCNSK	FNAHGDANTIVC[CAM]N[Dea]SK	3	y	1	2	29.2732	sp|P09382|LEG1_HUMAN		FALSE		0.86680001	FALSE	163		Deamidated		
550.2509766	713.3001709	29.38567	Galectin-1 OS=Homo sapiens GN=LGALS1 PE=1 SV=2		0.09	FNAHGDANTIVCNSK	FNAHGDANTIVC[CAM]N[Dea]SK	3	b	1	7	29.2732	sp|P09382|LEG1_HUMAN		FALSE		0.86680001	FALSE	163		Deamidated		
430.747467	235.1077118	51.89359	Galectin-1 OS=Homo sapiens GN=LGALS1 PE=1 SV=2		28.86	SFVLNLGK	SFVLN[dAm]LGK	2	b	1	2	51.67593	sp|P09382|LEG1_HUMAN		FALSE		0.655499995	FALSE	163		Ammonia-loss		
430.747467	626.387207	51.89359	Galectin-1 OS=Homo sapiens GN=LGALS1 PE=1 SV=2		28.86	SFVLNLGK	SFVLN[dAm]LGK	2	y	1	6	51.67593	sp|P09382|LEG1_HUMAN		FALSE		0.655499995	FALSE	163		Ammonia-loss		
430.747467	317.2183228	51.89359	Galectin-1 OS=Homo sapiens GN=LGALS1 PE=1 SV=2		7.38	SFVLNLGK	SFVLN[dAm]LGK	2	y	1	3	51.67593	sp|P09382|LEG1_HUMAN		FALSE		0.655499995	FALSE	163		Ammonia-loss		
430.747467	334.1761475	51.89359	Galectin-1 OS=Homo sapiens GN=LGALS1 PE=1 SV=2		5.13	SFVLNLGK	SFVLN[dAm]LGK	2	b	1	3	51.67593	sp|P09382|LEG1_HUMAN		FALSE		0.655499995	FALSE	163		Ammonia-loss		
430.747467	204.1342621	51.89359	Galectin-1 OS=Homo sapiens GN=LGALS1 PE=1 SV=2		2.46	SFVLNLGK	SFVLN[dAm]LGK	2	y	1	2	51.67593	sp|P09382|LEG1_HUMAN		FALSE		0.655499995	FALSE	163		Ammonia-loss		
430.747467	414.2347107	51.89359	Galectin-1 OS=Homo sapiens GN=LGALS1 PE=1 SV=2		1.86	SFVLNLGK	SFVLN[dAm]LGK	2	y	1	4	51.67593	sp|P09382|LEG1_HUMAN		FALSE		0.655499995	FALSE	163		Ammonia-loss		
430.747467	447.2601929	51.89359	Galectin-1 OS=Homo sapiens GN=LGALS1 PE=1 SV=2		1.86	SFVLNLGK	SFVLN[dAm]LGK	2	b	1	4	51.67593	sp|P09382|LEG1_HUMAN		FALSE		0.655499995	FALSE	163		Ammonia-loss		
430.747467	430.747467	51.89359	Galectin-1 OS=Homo sapiens GN=LGALS1 PE=1 SV=2		1.65	SFVLNLGK	SFVLN[dAm]LGK	2	y	2	8	51.67593	sp|P09382|LEG1_HUMAN		FALSE		0.655499995	FALSE	163		Ammonia-loss		
430.747467	147.1128082	51.89359	Galectin-1 OS=Homo sapiens GN=LGALS1 PE=1 SV=2		1.22	SFVLNLGK	SFVLN[dAm]LGK	2	y	1	1	51.67593	sp|P09382|LEG1_HUMAN		FALSE		0.655499995	FALSE	163		Ammonia-loss		
563.2546387	607.2868042	27.45884	Galectin-1 OS=Homo sapiens GN=LGALS1 PE=1 SV=2		10.35	FNAHGDANTIVCNSK	FNAHGD[CAM]AN[Dea]T[Dhy]IVC[CAM]NSK	3	y	1	5	27.35538	sp|P09382|LEG1_HUMAN		FALSE		0.587000012	FALSE	163		"Carbamidomethyl,Deamidated,Dehydrated"		
563.2546387	508.2184143	27.45884	Galectin-1 OS=Homo sapiens GN=LGALS1 PE=1 SV=2		4.84	FNAHGDANTIVCNSK	FNAHGD[CAM]AN[Dea]T[Dhy]IVC[CAM]NSK	3	y	1	4	27.35538	sp|P09382|LEG1_HUMAN		FALSE		0.587000012	FALSE	163		"Carbamidomethyl,Deamidated,Dehydrated"		
563.2546387	720.3709106	27.45884	Galectin-1 OS=Homo sapiens GN=LGALS1 PE=1 SV=2		1.75	FNAHGDANTIVCNSK	FNAHGD[CAM]AN[Dea]T[Dhy]IVC[CAM]NSK	3	y	1	6	27.35538	sp|P09382|LEG1_HUMAN		FALSE		0.587000012	FALSE	163		"Carbamidomethyl,Deamidated,Dehydrated"		
563.2546387	348.1877747	27.45884	Galectin-1 OS=Homo sapiens GN=LGALS1 PE=1 SV=2		1.63	FNAHGDANTIVCNSK	FNAHGD[CAM]AN[Dea]T[Dhy]IVC[CAM]NSK	3	y	1	3	27.35538	sp|P09382|LEG1_HUMAN		FALSE		0.587000012	FALSE	163		"Carbamidomethyl,Deamidated,Dehydrated"		
563.2546387	495.2396545	27.45884	Galectin-1 OS=Homo sapiens GN=LGALS1 PE=1 SV=2		0.8	FNAHGDANTIVCNSK	FNAHGD[CAM]AN[Dea]T[Dhy]IVC[CAM]NSK	3	y	2	9	27.35538	sp|P09382|LEG1_HUMAN		FALSE		0.587000012	FALSE	163		"Carbamidomethyl,Deamidated,Dehydrated"		
563.2546387	234.1448364	27.45884	Galectin-1 OS=Homo sapiens GN=LGALS1 PE=1 SV=2		0.75	FNAHGDANTIVCNSK	FNAHGD[CAM]AN[Dea]T[Dhy]IVC[CAM]NSK	3	y	1	2	27.35538	sp|P09382|LEG1_HUMAN		FALSE		0.587000012	FALSE	163		"Carbamidomethyl,Deamidated,Dehydrated"		
563.2546387	1355.60083	27.45884	Galectin-1 OS=Homo sapiens GN=LGALS1 PE=1 SV=2		0.69	FNAHGDANTIVCNSK	FNAHGD[CAM]AN[Dea]T[Dhy]IVC[CAM]NSK	3	y	1	12	27.35538	sp|P09382|LEG1_HUMAN		FALSE		0.587000012	FALSE	163		"Carbamidomethyl,Deamidated,Dehydrated"		
563.2546387	262.1186218	27.45884	Galectin-1 OS=Homo sapiens GN=LGALS1 PE=1 SV=2		0.56	FNAHGDANTIVCNSK	FNAHGD[CAM]AN[Dea]T[Dhy]IVC[CAM]NSK	3	b	1	2	27.35538	sp|P09382|LEG1_HUMAN		FALSE		0.587000012	FALSE	163		"Carbamidomethyl,Deamidated,Dehydrated"		
563.2546387	470.2146301	27.45884	Galectin-1 OS=Homo sapiens GN=LGALS1 PE=1 SV=2		0.54	FNAHGDANTIVCNSK	FNAHGD[CAM]AN[Dea]T[Dhy]IVC[CAM]NSK	3	b	1	4	27.35538	sp|P09382|LEG1_HUMAN		FALSE		0.587000012	FALSE	163		"Carbamidomethyl,Deamidated,Dehydrated"		
563.2546387	803.40802	27.45884	Galectin-1 OS=Homo sapiens GN=LGALS1 PE=1 SV=2		0.33	FNAHGDANTIVCNSK	FNAHGD[CAM]AN[Dea]T[Dhy]IVC[CAM]NSK	3	y	1	7	27.35538	sp|P09382|LEG1_HUMAN		FALSE		0.587000012	FALSE	163		"Carbamidomethyl,Deamidated,Dehydrated"		
563.2546387	885.3485718	27.45884	Galectin-1 OS=Homo sapiens GN=LGALS1 PE=1 SV=2		0.33	FNAHGDANTIVCNSK	FNAHGD[CAM]AN[Dea]T[Dhy]IVC[CAM]NSK	3	b	1	8	27.35538	sp|P09382|LEG1_HUMAN		FALSE		0.587000012	FALSE	163		"Carbamidomethyl,Deamidated,Dehydrated"		
496.5613708	533.2830811	42.43393	Galectin-1 OS=Homo sapiens GN=LGALS1 PE=1 SV=2		7.39	DSNNLCLHFNPR	DSNN[Dea]LC[CAM]LHFNPR	3	y	1	4	42.26048	sp|P09382|LEG1_HUMAN		FALSE		0.513199985	FALSE	163		Deamidated		
496.5613708	670.34198	42.43393	Galectin-1 OS=Homo sapiens GN=LGALS1 PE=1 SV=2		4.69	DSNNLCLHFNPR	DSNN[Dea]LC[CAM]LHFNPR	3	y	1	5	42.26048	sp|P09382|LEG1_HUMAN		FALSE		0.513199985	FALSE	163		Deamidated		
496.5613708	744.3384399	42.43393	Galectin-1 OS=Homo sapiens GN=LGALS1 PE=1 SV=2		3.65	DSNNLCLHFNPR	DSNN[Dea]LC[CAM]LHFNPR	3	y	2	12	42.26048	sp|P09382|LEG1_HUMAN		FALSE		0.513199985	FALSE	163		Deamidated		
496.5613708	386.2146301	42.43393	Galectin-1 OS=Homo sapiens GN=LGALS1 PE=1 SV=2		2.32	DSNNLCLHFNPR	DSNN[Dea]LC[CAM]LHFNPR	3	y	1	3	42.26048	sp|P09382|LEG1_HUMAN		FALSE		0.513199985	FALSE	163		Deamidated		
496.5613708	943.456665	42.43393	Galectin-1 OS=Homo sapiens GN=LGALS1 PE=1 SV=2		2.24	DSNNLCLHFNPR	DSNN[Dea]LC[CAM]LHFNPR	3	y	1	7	42.26048	sp|P09382|LEG1_HUMAN		FALSE		0.513199985	FALSE	163		Deamidated		
496.5613708	528.7739868	42.43393	Galectin-1 OS=Homo sapiens GN=LGALS1 PE=1 SV=2		2.22	DSNNLCLHFNPR	DSNN[Dea]LC[CAM]LHFNPR	3	y	2	8	42.26048	sp|P09382|LEG1_HUMAN		FALSE		0.513199985	FALSE	163		Deamidated		
496.5613708	783.4260254	42.43393	Galectin-1 OS=Homo sapiens GN=LGALS1 PE=1 SV=2		1.87	DSNNLCLHFNPR	DSNN[Dea]LC[CAM]LHFNPR	3	y	1	6	42.26048	sp|P09382|LEG1_HUMAN		FALSE		0.513199985	FALSE	163		Deamidated		
496.5613708	272.1717224	42.43393	Galectin-1 OS=Homo sapiens GN=LGALS1 PE=1 SV=2		1.18	DSNNLCLHFNPR	DSNN[Dea]LC[CAM]LHFNPR	3	y	1	2	42.26048	sp|P09382|LEG1_HUMAN		FALSE		0.513199985	FALSE	163		Deamidated		
496.5613708	203.0662537	42.43393	Galectin-1 OS=Homo sapiens GN=LGALS1 PE=1 SV=2		1.06	DSNNLCLHFNPR	DSNN[Dea]LC[CAM]LHFNPR	3	b	1	2	42.26048	sp|P09382|LEG1_HUMAN		FALSE		0.513199985	FALSE	163		Deamidated		
496.5613708	392.2166443	42.43393	Galectin-1 OS=Homo sapiens GN=LGALS1 PE=1 SV=2		1.03	DSNNLCLHFNPR	DSNN[Dea]LC[CAM]LHFNPR	3	y	2	6	42.26048	sp|P09382|LEG1_HUMAN		FALSE		0.513199985	FALSE	163		Deamidated		
496.5613708	472.2319641	42.43393	Galectin-1 OS=Homo sapiens GN=LGALS1 PE=1 SV=2		0.99	DSNNLCLHFNPR	DSNN[Dea]LC[CAM]LHFNPR	3	y	2	7	42.26048	sp|P09382|LEG1_HUMAN		FALSE		0.513199985	FALSE	163		Deamidated		
496.5613708	335.6746216	42.43393	Galectin-1 OS=Homo sapiens GN=LGALS1 PE=1 SV=2		0.93	DSNNLCLHFNPR	DSNN[Dea]LC[CAM]LHFNPR	3	y	2	5	42.26048	sp|P09382|LEG1_HUMAN		FALSE		0.513199985	FALSE	163		Deamidated		
496.5613708	315.157074	42.43393	Galectin-1 OS=Homo sapiens GN=LGALS1 PE=1 SV=2		0.74	DSNNLCLHFNPR	DSNN[Dea]LC[CAM]LHFNPR	3	y	3	7	42.26048	sp|P09382|LEG1_HUMAN		FALSE		0.513199985	FALSE	163		Deamidated		
435.9102173	544.3453369	51.87563	Galectin-1 OS=Homo sapiens GN=LGALS1 PE=1 SV=2		24.43	DAKSFVLNLGK	DAK[UGG]SFVLNLGK	3	y	1	5	51.65805	sp|P09382|LEG1_HUMAN		FALSE		0.336699992	FALSE	163		GG		
435.9102173	877.5141602	51.87563	Galectin-1 OS=Homo sapiens GN=LGALS1 PE=1 SV=2		12.46	DAKSFVLNLGK	DAK[UGG]SFVLNLGK	3	y	1	8	51.65805	sp|P09382|LEG1_HUMAN		FALSE		0.336699992	FALSE	163		GG		
435.9102173	317.2183228	51.87563	Galectin-1 OS=Homo sapiens GN=LGALS1 PE=1 SV=2		3.12	DAKSFVLNLGK	DAK[UGG]SFVLNLGK	3	y	1	3	51.65805	sp|P09382|LEG1_HUMAN		FALSE		0.336699992	FALSE	163		GG		
435.9102173	431.261261	51.87563	Galectin-1 OS=Homo sapiens GN=LGALS1 PE=1 SV=2		2.73	DAKSFVLNLGK	DAK[UGG]SFVLNLGK	3	y	1	4	51.65805	sp|P09382|LEG1_HUMAN		FALSE		0.336699992	FALSE	163		GG		
435.9102173	516.241272	51.87563	Galectin-1 OS=Homo sapiens GN=LGALS1 PE=1 SV=2		2.58	DAKSFVLNLGK	DAK[UGG]SFVLNLGK	3	b	1	4	51.65805	sp|P09382|LEG1_HUMAN		FALSE		0.336699992	FALSE	163		GG		
435.9102173	790.4821777	51.87563	Galectin-1 OS=Homo sapiens GN=LGALS1 PE=1 SV=2		2.58	DAKSFVLNLGK	DAK[UGG]SFVLNLGK	3	y	1	7	51.65805	sp|P09382|LEG1_HUMAN		FALSE		0.336699992	FALSE	163		GG		
435.9102173	147.1128082	51.87563	Galectin-1 OS=Homo sapiens GN=LGALS1 PE=1 SV=2		1.63	DAKSFVLNLGK	DAK[UGG]SFVLNLGK	3	y	1	1	51.65805	sp|P09382|LEG1_HUMAN		FALSE		0.336699992	FALSE	163		GG		
435.9102173	643.4137573	51.87563	Galectin-1 OS=Homo sapiens GN=LGALS1 PE=1 SV=2		1.53	DAKSFVLNLGK	DAK[UGG]SFVLNLGK	3	y	1	6	51.65805	sp|P09382|LEG1_HUMAN		FALSE		0.336699992	FALSE	163		GG		
435.9102173	435.9102173	51.87563	Galectin-1 OS=Homo sapiens GN=LGALS1 PE=1 SV=2		1.36	DAKSFVLNLGK	DAK[UGG]SFVLNLGK	3	y	3	11	51.65805	sp|P09382|LEG1_HUMAN		FALSE		0.336699992	FALSE	163		GG		
490.9017334	533.2830811	42.80511	Galectin-1 OS=Homo sapiens GN=LGALS1 PE=1 SV=2		6.83	DSNNLCLHFNPR	D[dOx]SNNLC[CAM]LHFNPR	3	y	1	4	42.62992	sp|P09382|LEG1_HUMAN		FALSE		0.211899996	FALSE	163		Deoxy		
490.9017334	1284.626587	42.80511	Galectin-1 OS=Homo sapiens GN=LGALS1 PE=1 SV=2		5.48	DSNNLCLHFNPR	D[dOx]SNNLC[CAM]LHFNPR	3	y	1	10	42.62992	sp|P09382|LEG1_HUMAN		FALSE		0.211899996	FALSE	163		Deoxy		
490.9017334	670.34198	42.80511	Galectin-1 OS=Homo sapiens GN=LGALS1 PE=1 SV=2		4.97	DSNNLCLHFNPR	D[dOx]SNNLC[CAM]LHFNPR	3	y	1	5	42.62992	sp|P09382|LEG1_HUMAN		FALSE		0.211899996	FALSE	163		Deoxy		
490.9017334	783.4260254	42.80511	Galectin-1 OS=Homo sapiens GN=LGALS1 PE=1 SV=2		2.49	DSNNLCLHFNPR	D[dOx]SNNLC[CAM]LHFNPR	3	y	1	6	42.62992	sp|P09382|LEG1_HUMAN		FALSE		0.211899996	FALSE	163		Deoxy		
490.9017334	490.9017334	42.80511	Galectin-1 OS=Homo sapiens GN=LGALS1 PE=1 SV=2		2.19	DSNNLCLHFNPR	D[dOx]SNNLC[CAM]LHFNPR	3	y	3	12	42.62992	sp|P09382|LEG1_HUMAN		FALSE		0.211899996	FALSE	163		Deoxy		
490.9017334	943.456665	42.80511	Galectin-1 OS=Homo sapiens GN=LGALS1 PE=1 SV=2		2.19	DSNNLCLHFNPR	D[dOx]SNNLC[CAM]LHFNPR	3	y	1	7	42.62992	sp|P09382|LEG1_HUMAN		FALSE		0.211899996	FALSE	163		Deoxy		
490.9017334	1170.583618	42.80511	Galectin-1 OS=Homo sapiens GN=LGALS1 PE=1 SV=2		1.97	DSNNLCLHFNPR	D[dOx]SNNLC[CAM]LHFNPR	3	y	1	9	42.62992	sp|P09382|LEG1_HUMAN		FALSE		0.211899996	FALSE	163		Deoxy		
490.9017334	484.8982239	42.80511	Galectin-1 OS=Homo sapiens GN=LGALS1 PE=1 SV=2		1.14	DSNNLCLHFNPR	D[dOx]SNNLC[CAM]LHFNPR	3	b	3	12	42.62992	sp|P09382|LEG1_HUMAN		FALSE		0.211899996	FALSE	163		Deoxy		
490.9017334	392.2166443	42.80511	Galectin-1 OS=Homo sapiens GN=LGALS1 PE=1 SV=2		1.02	DSNNLCLHFNPR	D[dOx]SNNLC[CAM]LHFNPR	3	y	2	6	42.62992	sp|P09382|LEG1_HUMAN		FALSE		0.211899996	FALSE	163		Deoxy		
490.9017334	1056.540771	42.80511	Galectin-1 OS=Homo sapiens GN=LGALS1 PE=1 SV=2		0.98	DSNNLCLHFNPR	D[dOx]SNNLC[CAM]LHFNPR	3	y	1	8	42.62992	sp|P09382|LEG1_HUMAN		FALSE		0.211899996	FALSE	163		Deoxy		
490.9017334	335.6746216	42.80511	Galectin-1 OS=Homo sapiens GN=LGALS1 PE=1 SV=2		0.86	DSNNLCLHFNPR	D[dOx]SNNLC[CAM]LHFNPR	3	y	2	5	42.62992	sp|P09382|LEG1_HUMAN		FALSE		0.211899996	FALSE	163		Deoxy		
490.9017334	386.2146301	42.80511	Galectin-1 OS=Homo sapiens GN=LGALS1 PE=1 SV=2		0.82	DSNNLCLHFNPR	D[dOx]SNNLC[CAM]LHFNPR	3	y	1	3	42.62992	sp|P09382|LEG1_HUMAN		FALSE		0.211899996	FALSE	163		Deoxy		
724.8435669	1088.533081	35.46426	Gametocyte-specific factor 1 OS=Homo sapiens GN=GTSF1 PE=1 SV=2		3.51	SCIEQDVVNQTR	SC[CAM]IEQDVVNQTR	2	y	1	9	36.00867	sp|Q8WW33|GTSF1_HUMAN	1.34179E+11	FALSE		0.996599972	FALSE	759				
724.8435669	716.4049683	35.46426	Gametocyte-specific factor 1 OS=Homo sapiens GN=GTSF1 PE=1 SV=2		1.29	SCIEQDVVNQTR	SC[CAM]IEQDVVNQTR	2	y	1	6	36.00867	sp|Q8WW33|GTSF1_HUMAN	1.34179E+11	FALSE		0.996599972	FALSE	759				
724.8435669	733.2821045	35.46426	Gametocyte-specific factor 1 OS=Homo sapiens GN=GTSF1 PE=1 SV=2		1.29	SCIEQDVVNQTR	SC[CAM]IEQDVVNQTR	2	b	1	6	36.00867	sp|Q8WW33|GTSF1_HUMAN	1.34179E+11	FALSE		0.996599972	FALSE	759				
724.8435669	518.2681274	35.46426	Gametocyte-specific factor 1 OS=Homo sapiens GN=GTSF1 PE=1 SV=2		0.9	SCIEQDVVNQTR	SC[CAM]IEQDVVNQTR	2	y	1	4	36.00867	sp|Q8WW33|GTSF1_HUMAN	1.34179E+11	FALSE		0.996599972	FALSE	759				
724.8435669	931.4189453	35.46426	Gametocyte-specific factor 1 OS=Homo sapiens GN=GTSF1 PE=1 SV=2		0.9	SCIEQDVVNQTR	SC[CAM]IEQDVVNQTR	2	b	1	8	36.00867	sp|Q8WW33|GTSF1_HUMAN	1.34179E+11	FALSE		0.996599972	FALSE	759				
724.8435669	617.3365479	35.46426	Gametocyte-specific factor 1 OS=Homo sapiens GN=GTSF1 PE=1 SV=2		0.83	SCIEQDVVNQTR	SC[CAM]IEQDVVNQTR	2	y	1	5	36.00867	sp|Q8WW33|GTSF1_HUMAN	1.34179E+11	FALSE		0.996599972	FALSE	759				
724.8435669	248.0699463	35.46426	Gametocyte-specific factor 1 OS=Homo sapiens GN=GTSF1 PE=1 SV=2		0.6	SCIEQDVVNQTR	SC[CAM]IEQDVVNQTR	2	b	1	2	36.00867	sp|Q8WW33|GTSF1_HUMAN	1.34179E+11	FALSE		0.996599972	FALSE	759				
724.8435669	1201.617188	35.46426	Gametocyte-specific factor 1 OS=Homo sapiens GN=GTSF1 PE=1 SV=2		0.6	SCIEQDVVNQTR	SC[CAM]IEQDVVNQTR	2	y	1	10	36.00867	sp|Q8WW33|GTSF1_HUMAN	1.34179E+11	FALSE		0.996599972	FALSE	759				
724.8435669	618.255188	35.46426	Gametocyte-specific factor 1 OS=Homo sapiens GN=GTSF1 PE=1 SV=2		0.56	SCIEQDVVNQTR	SC[CAM]IEQDVVNQTR	2	b	1	5	36.00867	sp|Q8WW33|GTSF1_HUMAN	1.34179E+11	FALSE		0.996599972	FALSE	759				
724.8435669	831.4318848	35.46426	Gametocyte-specific factor 1 OS=Homo sapiens GN=GTSF1 PE=1 SV=2		0.56	SCIEQDVVNQTR	SC[CAM]IEQDVVNQTR	2	y	1	7	36.00867	sp|Q8WW33|GTSF1_HUMAN	1.34179E+11	FALSE		0.996599972	FALSE	759				
724.8435669	959.4904785	35.46426	Gametocyte-specific factor 1 OS=Homo sapiens GN=GTSF1 PE=1 SV=2		0.56	SCIEQDVVNQTR	SC[CAM]IEQDVVNQTR	2	y	1	8	36.00867	sp|Q8WW33|GTSF1_HUMAN	1.34179E+11	FALSE		0.996599972	FALSE	759				
724.8435669	367.1447144	35.46426	Gametocyte-specific factor 1 OS=Homo sapiens GN=GTSF1 PE=1 SV=2		0.54	SCIEQDVVNQTR	SC[CAM]IEQDVVNQTR	2	b	2	6	36.00867	sp|Q8WW33|GTSF1_HUMAN	1.34179E+11	FALSE		0.996599972	FALSE	759				
724.8435669	175.1189575	35.46426	Gametocyte-specific factor 1 OS=Homo sapiens GN=GTSF1 PE=1 SV=2		0.26	SCIEQDVVNQTR	SC[CAM]IEQDVVNQTR	2	y	1	1	36.00867	sp|Q8WW33|GTSF1_HUMAN	1.34179E+11	FALSE		0.996599972	FALSE	759				
421.9701538	1170.60144	27.35176	Gametocyte-specific factor 1 OS=Homo sapiens GN=GTSF1 PE=1 SV=2		2.22	LLQCPYDKNHQIR	LLQC[CAM]PYDKNHQIR	4	y	1	9	27.2488	sp|Q8WW33|GTSF1_HUMAN		FALSE		0.796000004	FALSE	759				
421.9701538	421.9701538	27.35176	Gametocyte-specific factor 1 OS=Homo sapiens GN=GTSF1 PE=1 SV=2		1.58	LLQCPYDKNHQIR	LLQC[CAM]PYDKNHQIR	4	y	4	13	27.2488	sp|Q8WW33|GTSF1_HUMAN		FALSE		0.796000004	FALSE	759				
421.9701538	1330.63208	27.35176	Gametocyte-specific factor 1 OS=Homo sapiens GN=GTSF1 PE=1 SV=2		1.27	LLQCPYDKNHQIR	LLQC[CAM]PYDKNHQIR	4	y	1	10	27.2488	sp|Q8WW33|GTSF1_HUMAN		FALSE		0.796000004	FALSE	759				
421.9701538	227.1753998	27.35176	Gametocyte-specific factor 1 OS=Homo sapiens GN=GTSF1 PE=1 SV=2		0.78	LLQCPYDKNHQIR	LLQC[CAM]PYDKNHQIR	4	b	1	2	27.2488	sp|Q8WW33|GTSF1_HUMAN		FALSE		0.796000004	FALSE	759				
421.9701538	1073.548706	27.35176	Gametocyte-specific factor 1 OS=Homo sapiens GN=GTSF1 PE=1 SV=2		0.73	LLQCPYDKNHQIR	LLQC[CAM]PYDKNHQIR	4	y	1	8	27.2488	sp|Q8WW33|GTSF1_HUMAN		FALSE		0.796000004	FALSE	759				
421.9701538	524.5964355	27.35176	Gametocyte-specific factor 1 OS=Homo sapiens GN=GTSF1 PE=1 SV=2		0.7	LLQCPYDKNHQIR	LLQC[CAM]PYDKNHQIR	4	y	3	12	27.2488	sp|Q8WW33|GTSF1_HUMAN		FALSE		0.796000004	FALSE	759				
421.9701538	277.1638794	27.35176	Gametocyte-specific factor 1 OS=Homo sapiens GN=GTSF1 PE=1 SV=2		0.67	LLQCPYDKNHQIR	LLQC[CAM]PYDKNHQIR	4	y	2	4	27.2488	sp|Q8WW33|GTSF1_HUMAN		FALSE		0.796000004	FALSE	759				
421.9701538	553.3204956	27.35176	Gametocyte-specific factor 1 OS=Homo sapiens GN=GTSF1 PE=1 SV=2		0.53	LLQCPYDKNHQIR	LLQC[CAM]PYDKNHQIR	4	y	1	4	27.2488	sp|Q8WW33|GTSF1_HUMAN		FALSE		0.796000004	FALSE	759				
421.9701538	175.1189575	27.35176	Gametocyte-specific factor 1 OS=Homo sapiens GN=GTSF1 PE=1 SV=2		0.49	LLQCPYDKNHQIR	LLQC[CAM]PYDKNHQIR	4	y	1	1	27.2488	sp|Q8WW33|GTSF1_HUMAN		FALSE		0.796000004	FALSE	759				
421.9701538	795.458374	27.35176	Gametocyte-specific factor 1 OS=Homo sapiens GN=GTSF1 PE=1 SV=2		0.26	LLQCPYDKNHQIR	LLQC[CAM]PYDKNHQIR	4	y	1	6	27.2488	sp|Q8WW33|GTSF1_HUMAN		FALSE		0.796000004	FALSE	759				
421.9701538	667.3634033	27.35176	Gametocyte-specific factor 1 OS=Homo sapiens GN=GTSF1 PE=1 SV=2		0.25	LLQCPYDKNHQIR	LLQC[CAM]PYDKNHQIR	4	y	1	5	27.2488	sp|Q8WW33|GTSF1_HUMAN		FALSE		0.796000004	FALSE	759				
551.8184204	902.5134277	67.12463	Gametocyte-specific factor 1 OS=Homo sapiens GN=GTSF1 PE=1 SV=2		3.76	SLPYVLPWK	SLPYVLPWK	2	y	1	7	66.83578	sp|Q8WW33|GTSF1_HUMAN		FALSE		0.241600007	FALSE	759				
551.8184204	430.244873	67.12463	Gametocyte-specific factor 1 OS=Homo sapiens GN=GTSF1 PE=1 SV=2		2.88	SLPYVLPWK	SLPYVLPWK	2	y	1	3	66.83578	sp|Q8WW33|GTSF1_HUMAN		FALSE		0.241600007	FALSE	759				
551.8184204	805.4606934	67.12463	Gametocyte-specific factor 1 OS=Homo sapiens GN=GTSF1 PE=1 SV=2		2.52	SLPYVLPWK	SLPYVLPWK	2	y	1	6	66.83578	sp|Q8WW33|GTSF1_HUMAN		FALSE		0.241600007	FALSE	759				
551.8184204	543.3289185	67.12463	Gametocyte-specific factor 1 OS=Homo sapiens GN=GTSF1 PE=1 SV=2		1.2	SLPYVLPWK	SLPYVLPWK	2	y	1	4	66.83578	sp|Q8WW33|GTSF1_HUMAN		FALSE		0.241600007	FALSE	759				
551.8184204	642.3973389	67.12463	Gametocyte-specific factor 1 OS=Homo sapiens GN=GTSF1 PE=1 SV=2		1.18	SLPYVLPWK	SLPYVLPWK	2	y	1	5	66.83578	sp|Q8WW33|GTSF1_HUMAN		FALSE		0.241600007	FALSE	759				
540.2930908	634.3406372	39.10854	Gamma-synuclein OS=Homo sapiens GN=SNCG PE=1 SV=2		5.49	TKENVVQSVTSVAEK	TKENVVQSVTSVAEK	3	y	1	6	39.72849	sp|O76070|SYUG_HUMAN	7.8071E+12	FALSE		0.999300003	FALSE	651				
540.2930908	572.303833	39.10854	Gamma-synuclein OS=Homo sapiens GN=SNCG PE=1 SV=2		4.44	TKENVVQSVTSVAEK	TKENVVQSVTSVAEK	3	b	1	5	39.72849	sp|O76070|SYUG_HUMAN	7.8071E+12	FALSE		0.999300003	FALSE	651				
540.2930908	820.4411011	39.10854	Gamma-synuclein OS=Homo sapiens GN=SNCG PE=1 SV=2		3.19	TKENVVQSVTSVAEK	TKENVVQSVTSVAEK	3	y	1	8	39.72849	sp|O76070|SYUG_HUMAN	7.8071E+12	FALSE		0.999300003	FALSE	651				
540.2930908	671.3722534	39.10854	Gamma-synuclein OS=Homo sapiens GN=SNCG PE=1 SV=2		1.63	TKENVVQSVTSVAEK	TKENVVQSVTSVAEK	3	b	1	6	39.72849	sp|O76070|SYUG_HUMAN	7.8071E+12	FALSE		0.999300003	FALSE	651				
540.2930908	948.4996338	39.10854	Gamma-synuclein OS=Homo sapiens GN=SNCG PE=1 SV=2		1.63	TKENVVQSVTSVAEK	TKENVVQSVTSVAEK	3	y	1	9	39.72849	sp|O76070|SYUG_HUMAN	7.8071E+12	FALSE		0.999300003	FALSE	651				
540.2930908	446.2609253	39.10854	Gamma-synuclein OS=Homo sapiens GN=SNCG PE=1 SV=2		1.23	TKENVVQSVTSVAEK	TKENVVQSVTSVAEK	3	y	1	4	39.72849	sp|O76070|SYUG_HUMAN	7.8071E+12	FALSE		0.999300003	FALSE	651				
540.2930908	533.2929688	39.10854	Gamma-synuclein OS=Homo sapiens GN=SNCG PE=1 SV=2		1.12	TKENVVQSVTSVAEK	TKENVVQSVTSVAEK	3	y	1	5	39.72849	sp|O76070|SYUG_HUMAN	7.8071E+12	FALSE		0.999300003	FALSE	651				
540.2930908	347.1925049	39.10854	Gamma-synuclein OS=Homo sapiens GN=SNCG PE=1 SV=2		0.97	TKENVVQSVTSVAEK	TKENVVQSVTSVAEK	3	y	1	3	39.72849	sp|O76070|SYUG_HUMAN	7.8071E+12	FALSE		0.999300003	FALSE	651				
540.2930908	733.4090576	39.10854	Gamma-synuclein OS=Homo sapiens GN=SNCG PE=1 SV=2		0.79	TKENVVQSVTSVAEK	TKENVVQSVTSVAEK	3	y	1	7	39.72849	sp|O76070|SYUG_HUMAN	7.8071E+12	FALSE		0.999300003	FALSE	651				
540.2930908	147.1128082	39.10854	Gamma-synuclein OS=Homo sapiens GN=SNCG PE=1 SV=2		0.71	TKENVVQSVTSVAEK	TKENVVQSVTSVAEK	3	y	1	1	39.72849	sp|O76070|SYUG_HUMAN	7.8071E+12	FALSE		0.999300003	FALSE	651				
540.2930908	473.2354431	39.10854	Gamma-synuclein OS=Homo sapiens GN=SNCG PE=1 SV=2		0.59	TKENVVQSVTSVAEK	TKENVVQSVTSVAEK	3	b	1	4	39.72849	sp|O76070|SYUG_HUMAN	7.8071E+12	FALSE		0.999300003	FALSE	651				
558.9563599	788.4624634	48.36291	Gamma-synuclein OS=Homo sapiens GN=SNCG PE=1 SV=2		7.67	TVEEAENIAVTSGVVR	TVEEAEN[Dea]IAVTSGVVR	3	y	1	8	48.16175	sp|O76070|SYUG_HUMAN		FALSE		0.393000007	FALSE	651		Deamidated		
558.9563599	887.399292	48.36291	Gamma-synuclein OS=Homo sapiens GN=SNCG PE=1 SV=2		7.67	TVEEAENIAVTSGVVR	TVEEAEN[Dea]IAVTSGVVR	3	b	1	8	48.16175	sp|O76070|SYUG_HUMAN		FALSE		0.393000007	FALSE	651		Deamidated		
558.9563599	717.425354	48.36291	Gamma-synuclein OS=Homo sapiens GN=SNCG PE=1 SV=2		3.45	TVEEAENIAVTSGVVR	TVEEAEN[Dea]IAVTSGVVR	3	y	1	7	48.16175	sp|O76070|SYUG_HUMAN		FALSE		0.393000007	FALSE	651		Deamidated		
558.9563599	517.3092651	48.36291	Gamma-synuclein OS=Homo sapiens GN=SNCG PE=1 SV=2		1.53	TVEEAENIAVTSGVVR	TVEEAEN[Dea]IAVTSGVVR	3	y	1	5	48.16175	sp|O76070|SYUG_HUMAN		FALSE		0.393000007	FALSE	651		Deamidated		
558.9563599	101.0653229	48.36291	Gamma-synuclein OS=Homo sapiens GN=SNCG PE=1 SV=2		0.65	TVEEAENIAVTSGVVR	TVEEAEN[Dea]IAVTSGVVR	3	b	2	2	48.16175	sp|O76070|SYUG_HUMAN		FALSE		0.393000007	FALSE	651		Deamidated		
558.9563599	430.2772522	48.36291	Gamma-synuclein OS=Homo sapiens GN=SNCG PE=1 SV=2		0.3	TVEEAENIAVTSGVVR	TVEEAEN[Dea]IAVTSGVVR	3	y	1	4	48.16175	sp|O76070|SYUG_HUMAN		FALSE		0.393000007	FALSE	651		Deamidated		
558.9563599	175.1189575	48.36291	Gamma-synuclein OS=Homo sapiens GN=SNCG PE=1 SV=2		0.19	TVEEAENIAVTSGVVR	TVEEAEN[Dea]IAVTSGVVR	3	y	1	1	48.16175	sp|O76070|SYUG_HUMAN		FALSE		0.393000007	FALSE	651		Deamidated		
558.9563599	187.1315308	48.36291	Gamma-synuclein OS=Homo sapiens GN=SNCG PE=1 SV=2		0.19	TVEEAENIAVTSGVVR	TVEEAEN[Dea]IAVTSGVVR	3	y	2	3	48.16175	sp|O76070|SYUG_HUMAN		FALSE		0.393000007	FALSE	651		Deamidated		
694.0296021	770.3953857	80.14357	Gem-associated protein 2 OS=Homo sapiens GN=GEMIN2 PE=1 SV=1		0.43	VQIEAAQCPDVVVAQIDPK	VQIEAAQC[CAM]PDVVVAQIDPK	3	y	2	14	81.64207	sp|O14893|GEMI2_HUMAN	11418855	FALSE		0.997699976	FALSE	770				
694.0296021	341.2183228	80.14357	Gem-associated protein 2 OS=Homo sapiens GN=GEMIN2 PE=1 SV=1		0.33	VQIEAAQCPDVVVAQIDPK	VQIEAAQC[CAM]PDVVVAQIDPK	3	b	1	3	81.64207	sp|O14893|GEMI2_HUMAN	11418855	FALSE		0.997699976	FALSE	770				
694.0296021	271.1526489	80.14357	Gem-associated protein 2 OS=Homo sapiens GN=GEMIN2 PE=1 SV=1		0.26	VQIEAAQCPDVVVAQIDPK	VQIEAAQC[CAM]PDVVVAQIDPK	3	b	2	5	81.64207	sp|O14893|GEMI2_HUMAN	11418855	FALSE		0.997699976	FALSE	770				
694.0296021	1112.504028	80.14357	Gem-associated protein 2 OS=Homo sapiens GN=GEMIN2 PE=1 SV=1		0.16	VQIEAAQCPDVVVAQIDPK	VQIEAAQC[CAM]PDVVVAQIDPK	3	b	1	10	81.64207	sp|O14893|GEMI2_HUMAN	11418855	FALSE		0.997699976	FALSE	770				
694.0296021	147.1128082	80.14357	Gem-associated protein 2 OS=Homo sapiens GN=GEMIN2 PE=1 SV=1		0.13	VQIEAAQCPDVVVAQIDPK	VQIEAAQC[CAM]PDVVVAQIDPK	3	y	1	1	81.64207	sp|O14893|GEMI2_HUMAN	11418855	FALSE		0.997699976	FALSE	770				
694.0296021	1031.535522	80.14357	Gem-associated protein 2 OS=Homo sapiens GN=GEMIN2 PE=1 SV=1		0.06	VQIEAAQCPDVVVAQIDPK	VQIEAAQC[CAM]PDVVVAQIDPK	3	b	2	19	81.64207	sp|O14893|GEMI2_HUMAN	11418855	FALSE		0.997699976	FALSE	770				
667.3515015	891.4782104	30.41487	General vesicular transport factor p115 OS=Homo sapiens GN=USO1 PE=1 SV=2		1.8	SQLNSQSVEITK	SQLNSQSVEITK	2	y	1	8	30.79495	sp|O60763|USO1_HUMAN	32885891072	FALSE		0.998300016	FALSE	564				
667.3515015	216.0978851	30.41487	General vesicular transport factor p115 OS=Homo sapiens GN=USO1 PE=1 SV=2		1.62	SQLNSQSVEITK	SQLNSQSVEITK	2	b	1	2	30.79495	sp|O60763|USO1_HUMAN	32885891072	FALSE		0.998300016	FALSE	564				
667.3515015	1118.605225	30.41487	General vesicular transport factor p115 OS=Homo sapiens GN=USO1 PE=1 SV=2		1.62	SQLNSQSVEITK	SQLNSQSVEITK	2	y	1	10	30.79495	sp|O60763|USO1_HUMAN	32885891072	FALSE		0.998300016	FALSE	564				
667.3515015	329.1819458	30.41487	General vesicular transport factor p115 OS=Homo sapiens GN=USO1 PE=1 SV=2		0.57	SQLNSQSVEITK	SQLNSQSVEITK	2	b	1	3	30.79495	sp|O60763|USO1_HUMAN	32885891072	FALSE		0.998300016	FALSE	564				
667.3515015	676.3875732	30.41487	General vesicular transport factor p115 OS=Homo sapiens GN=USO1 PE=1 SV=2		0.57	SQLNSQSVEITK	SQLNSQSVEITK	2	y	1	6	30.79495	sp|O60763|USO1_HUMAN	32885891072	FALSE		0.998300016	FALSE	564				
667.3515015	1005.521118	30.41487	General vesicular transport factor p115 OS=Homo sapiens GN=USO1 PE=1 SV=2		0.57	SQLNSQSVEITK	SQLNSQSVEITK	2	y	1	9	30.79495	sp|O60763|USO1_HUMAN	32885891072	FALSE		0.998300016	FALSE	564				
667.3515015	147.1128082	30.41487	General vesicular transport factor p115 OS=Homo sapiens GN=USO1 PE=1 SV=2		0.2	SQLNSQSVEITK	SQLNSQSVEITK	2	y	1	1	30.79495	sp|O60763|USO1_HUMAN	32885891072	FALSE		0.998300016	FALSE	564				
667.3515015	530.256897	30.41487	General vesicular transport factor p115 OS=Homo sapiens GN=USO1 PE=1 SV=2		0.12	SQLNSQSVEITK	SQLNSQSVEITK	2	b	1	5	30.79495	sp|O60763|USO1_HUMAN	32885891072	FALSE		0.998300016	FALSE	564				
667.3515015	490.2871399	30.41487	General vesicular transport factor p115 OS=Homo sapiens GN=USO1 PE=1 SV=2		0.08	SQLNSQSVEITK	SQLNSQSVEITK	2	y	1	4	30.79495	sp|O60763|USO1_HUMAN	32885891072	FALSE		0.998300016	FALSE	564				
675.9934692	288.1376343	27.45034	General vesicular transport factor p115 OS=Homo sapiens GN=USO1 PE=1 SV=2		1.72	GVMGGQSAGPQHTEAETIQK	GVMGGQSAGPQHTEAETIQK	3	b	1	3	27.34692	sp|O60763|USO1_HUMAN		FALSE		0.901899993	FALSE	564				
675.9934692	1738.835449	27.45034	General vesicular transport factor p115 OS=Homo sapiens GN=USO1 PE=1 SV=2		1.72	GVMGGQSAGPQHTEAETIQK	GVMGGQSAGPQHTEAETIQK	3	y	1	17	27.34692	sp|O60763|USO1_HUMAN		FALSE		0.901899993	FALSE	564				
675.9934692	489.3031311	27.45034	General vesicular transport factor p115 OS=Homo sapiens GN=USO1 PE=1 SV=2		0.57	GVMGGQSAGPQHTEAETIQK	GVMGGQSAGPQHTEAETIQK	3	y	1	4	27.34692	sp|O60763|USO1_HUMAN		FALSE		0.901899993	FALSE	564				
675.9934692	1338.664795	27.45034	General vesicular transport factor p115 OS=Homo sapiens GN=USO1 PE=1 SV=2		0.56	GVMGGQSAGPQHTEAETIQK	GVMGGQSAGPQHTEAETIQK	3	y	1	12	27.34692	sp|O60763|USO1_HUMAN		FALSE		0.901899993	FALSE	564				
675.9934692	388.2554321	27.45034	General vesicular transport factor p115 OS=Homo sapiens GN=USO1 PE=1 SV=2		0.33	GVMGGQSAGPQHTEAETIQK	GVMGGQSAGPQHTEAETIQK	3	y	1	3	27.34692	sp|O60763|USO1_HUMAN		FALSE		0.901899993	FALSE	564				
675.9934692	641.3253174	27.45034	General vesicular transport factor p115 OS=Homo sapiens GN=USO1 PE=1 SV=2		0.33	GVMGGQSAGPQHTEAETIQK	GVMGGQSAGPQHTEAETIQK	3	y	2	11	27.34692	sp|O60763|USO1_HUMAN		FALSE		0.901899993	FALSE	564				
675.9934692	275.1713867	27.45034	General vesicular transport factor p115 OS=Homo sapiens GN=USO1 PE=1 SV=2		0.26	GVMGGQSAGPQHTEAETIQK	GVMGGQSAGPQHTEAETIQK	3	y	1	2	27.34692	sp|O60763|USO1_HUMAN		FALSE		0.901899993	FALSE	564				
675.9934692	841.4106445	27.45034	General vesicular transport factor p115 OS=Homo sapiens GN=USO1 PE=1 SV=2		0.26	GVMGGQSAGPQHTEAETIQK	GVMGGQSAGPQHTEAETIQK	3	y	2	16	27.34692	sp|O60763|USO1_HUMAN		FALSE		0.901899993	FALSE	564				
675.9934692	580.2833252	27.45034	General vesicular transport factor p115 OS=Homo sapiens GN=USO1 PE=1 SV=2		0.25	GVMGGQSAGPQHTEAETIQK	GVMGGQSAGPQHTEAETIQK	3	y	3	17	27.34692	sp|O60763|USO1_HUMAN		FALSE		0.901899993	FALSE	564				
675.9934692	919.4730835	27.45034	General vesicular transport factor p115 OS=Homo sapiens GN=USO1 PE=1 SV=2		0.17	GVMGGQSAGPQHTEAETIQK	GVMGGQSAGPQHTEAETIQK	3	y	1	8	27.34692	sp|O60763|USO1_HUMAN		FALSE		0.901899993	FALSE	564				
675.9934692	157.0971527	27.45034	General vesicular transport factor p115 OS=Homo sapiens GN=USO1 PE=1 SV=2		0.08	GVMGGQSAGPQHTEAETIQK	GVMGGQSAGPQHTEAETIQK	3	b	1	2	27.34692	sp|O60763|USO1_HUMAN		FALSE		0.901899993	FALSE	564				
603.9572754	790.4417725	25.00165	General vesicular transport factor p115 OS=Homo sapiens GN=USO1 PE=1 SV=2		1.56	SSQTSGTNEQSSAIVSAR	SSQTSGTNEQSSAIVSAR	3	y	1	8	24.90967	sp|O60763|USO1_HUMAN		FALSE		0.695200026	FALSE	564				
603.9572754	432.2565002	25.00165	General vesicular transport factor p115 OS=Homo sapiens GN=USO1 PE=1 SV=2		0.87	SSQTSGTNEQSSAIVSAR	SSQTSGTNEQSSAIVSAR	3	y	1	4	24.90967	sp|O60763|USO1_HUMAN		FALSE		0.695200026	FALSE	564				
603.9572754	703.409729	25.00165	General vesicular transport factor p115 OS=Homo sapiens GN=USO1 PE=1 SV=2		0.78	SSQTSGTNEQSSAIVSAR	SSQTSGTNEQSSAIVSAR	3	y	1	7	24.90967	sp|O60763|USO1_HUMAN		FALSE		0.695200026	FALSE	564				
603.9572754	333.1880798	25.00165	General vesicular transport factor p115 OS=Homo sapiens GN=USO1 PE=1 SV=2		0.42	SSQTSGTNEQSSAIVSAR	SSQTSGTNEQSSAIVSAR	3	y	1	3	24.90967	sp|O60763|USO1_HUMAN		FALSE		0.695200026	FALSE	564				
603.9572754	545.3405762	25.00165	General vesicular transport factor p115 OS=Homo sapiens GN=USO1 PE=1 SV=2		0.39	SSQTSGTNEQSSAIVSAR	SSQTSGTNEQSSAIVSAR	3	y	1	5	24.90967	sp|O60763|USO1_HUMAN		FALSE		0.695200026	FALSE	564				
603.9572754	754.3709717	25.00165	General vesicular transport factor p115 OS=Homo sapiens GN=USO1 PE=1 SV=2		0.36	SSQTSGTNEQSSAIVSAR	SSQTSGTNEQSSAIVSAR	3	y	2	15	24.90967	sp|O60763|USO1_HUMAN		FALSE		0.695200026	FALSE	564				
603.9572754	616.3776855	25.00165	General vesicular transport factor p115 OS=Homo sapiens GN=USO1 PE=1 SV=2		0.34	SSQTSGTNEQSSAIVSAR	SSQTSGTNEQSSAIVSAR	3	y	1	6	24.90967	sp|O60763|USO1_HUMAN		FALSE		0.695200026	FALSE	564				
603.9572754	493.2303467	25.00165	General vesicular transport factor p115 OS=Homo sapiens GN=USO1 PE=1 SV=2		0.25	SSQTSGTNEQSSAIVSAR	SSQTSGTNEQSSAIVSAR	3	b	3	15	24.90967	sp|O60763|USO1_HUMAN		FALSE		0.695200026	FALSE	564				
603.9572754	246.1084442	25.00165	General vesicular transport factor p115 OS=Homo sapiens GN=USO1 PE=1 SV=2		0.1	SSQTSGTNEQSSAIVSAR	SSQTSGTNEQSSAIVSAR	3	b	2	5	24.90967	sp|O60763|USO1_HUMAN		FALSE		0.695200026	FALSE	564				
603.9572754	918.5003052	25.00165	General vesicular transport factor p115 OS=Homo sapiens GN=USO1 PE=1 SV=2		0.1	SSQTSGTNEQSSAIVSAR	SSQTSGTNEQSSAIVSAR	3	y	1	9	24.90967	sp|O60763|USO1_HUMAN		FALSE		0.695200026	FALSE	564				
603.9572754	217.0977783	25.00165	General vesicular transport factor p115 OS=Homo sapiens GN=USO1 PE=1 SV=2		0.05	SSQTSGTNEQSSAIVSAR	SSQTSGTNEQSSAIVSAR	3	b	3	7	24.90967	sp|O60763|USO1_HUMAN		FALSE		0.695200026	FALSE	564				
598.30896	213.1597595	53.57457	General vesicular transport factor p115 OS=Homo sapiens GN=USO1 PE=1 SV=2		8.52	IVAFENAFER	IVAFENAFER	2	b	1	2	53.34905	sp|O60763|USO1_HUMAN		FALSE		0.437099993	FALSE	564				
598.30896	983.4581299	53.57457	General vesicular transport factor p115 OS=Homo sapiens GN=USO1 PE=1 SV=2		8.52	IVAFENAFER	IVAFENAFER	2	y	1	8	53.34905	sp|O60763|USO1_HUMAN		FALSE		0.437099993	FALSE	564				
598.30896	765.3526001	53.57457	General vesicular transport factor p115 OS=Homo sapiens GN=USO1 PE=1 SV=2		3.15	IVAFENAFER	IVAFENAFER	2	y	1	6	53.34905	sp|O60763|USO1_HUMAN		FALSE		0.437099993	FALSE	564				
598.30896	284.1968689	53.57457	General vesicular transport factor p115 OS=Homo sapiens GN=USO1 PE=1 SV=2		1.8	IVAFENAFER	IVAFENAFER	2	b	1	3	53.34905	sp|O60763|USO1_HUMAN		FALSE		0.437099993	FALSE	564				
598.30896	912.4210205	53.57457	General vesicular transport factor p115 OS=Homo sapiens GN=USO1 PE=1 SV=2		1.8	IVAFENAFER	IVAFENAFER	2	y	1	7	53.34905	sp|O60763|USO1_HUMAN		FALSE		0.437099993	FALSE	564				
598.30896	451.22995	53.57457	General vesicular transport factor p115 OS=Homo sapiens GN=USO1 PE=1 SV=2		1.07	IVAFENAFER	IVAFENAFER	2	y	1	3	53.34905	sp|O60763|USO1_HUMAN		FALSE		0.437099993	FALSE	564				
598.30896	589.3036499	53.57457	General vesicular transport factor p115 OS=Homo sapiens GN=USO1 PE=1 SV=2		0.9	IVAFENAFER	IVAFENAFER	2	b	2	10	53.34905	sp|O60763|USO1_HUMAN		FALSE		0.437099993	FALSE	564				
598.30896	226.1186218	53.57457	General vesicular transport factor p115 OS=Homo sapiens GN=USO1 PE=1 SV=2		0.4	IVAFENAFER	IVAFENAFER	2	y	2	3	53.34905	sp|O60763|USO1_HUMAN		FALSE		0.437099993	FALSE	564				
667.8435669	1118.605225	30.9557	General vesicular transport factor p115 OS=Homo sapiens GN=USO1 PE=1 SV=2		2.87	SQLNSQSVEITK	SQ[Dea]LNSQSVEITK	2	y	1	10	30.8359	sp|O60763|USO1_HUMAN		FALSE		0.346399993	FALSE	564		Deamidated		
667.8435669	490.2871399	30.9557	General vesicular transport factor p115 OS=Homo sapiens GN=USO1 PE=1 SV=2		0.38	SQLNSQSVEITK	SQ[Dea]LNSQSVEITK	2	y	1	4	30.8359	sp|O60763|USO1_HUMAN		FALSE		0.346399993	FALSE	564		Deamidated		
667.8435669	361.2445374	30.9557	General vesicular transport factor p115 OS=Homo sapiens GN=USO1 PE=1 SV=2		0.3	SQLNSQSVEITK	SQ[Dea]LNSQSVEITK	2	y	1	3	30.8359	sp|O60763|USO1_HUMAN		FALSE		0.346399993	FALSE	564		Deamidated		
667.8435669	444.2088928	30.9557	General vesicular transport factor p115 OS=Homo sapiens GN=USO1 PE=1 SV=2		0.3	SQLNSQSVEITK	SQ[Dea]LNSQSVEITK	2	b	1	4	30.8359	sp|O60763|USO1_HUMAN		FALSE		0.346399993	FALSE	564		Deamidated		
667.8435669	891.4782104	30.9557	General vesicular transport factor p115 OS=Homo sapiens GN=USO1 PE=1 SV=2		0.3	SQLNSQSVEITK	SQ[Dea]LNSQSVEITK	2	y	1	8	30.8359	sp|O60763|USO1_HUMAN		FALSE		0.346399993	FALSE	564		Deamidated		
667.8435669	676.3875732	30.9557	General vesicular transport factor p115 OS=Homo sapiens GN=USO1 PE=1 SV=2		0.21	SQLNSQSVEITK	SQ[Dea]LNSQSVEITK	2	y	1	6	30.8359	sp|O60763|USO1_HUMAN		FALSE		0.346399993	FALSE	564		Deamidated		
667.8435669	147.1128082	30.9557	General vesicular transport factor p115 OS=Homo sapiens GN=USO1 PE=1 SV=2		0.09	SQLNSQSVEITK	SQ[Dea]LNSQSVEITK	2	y	1	1	30.8359	sp|O60763|USO1_HUMAN		FALSE		0.346399993	FALSE	564		Deamidated		
747.7196655	175.1189575	91.48246	General vesicular transport factor p115 OS=Homo sapiens GN=USO1 PE=1 SV=2		0.42	KTLEQHDNIVTHYKNMIR	KTLEQHDNIVTHYKN[Dea]MIR	3	y	1	1	91.07977	sp|O60763|USO1_HUMAN		FALSE		0.233400002	FALSE	564		Deamidated		
747.7196655	534.2704468	91.48246	General vesicular transport factor p115 OS=Homo sapiens GN=USO1 PE=1 SV=2		0.24	KTLEQHDNIVTHYKNMIR	KTLEQHDNIVTHYKN[Dea]MIR	3	y	1	4	91.07977	sp|O60763|USO1_HUMAN		FALSE		0.233400002	FALSE	564		Deamidated		
747.7196655	472.2765808	91.48246	General vesicular transport factor p115 OS=Homo sapiens GN=USO1 PE=1 SV=2		0.06	KTLEQHDNIVTHYKNMIR	KTLEQHDNIVTHYKN[Dea]MIR	3	b	1	4	91.07977	sp|O60763|USO1_HUMAN		FALSE		0.233400002	FALSE	564		Deamidated		
747.7196655	825.4287109	91.48246	General vesicular transport factor p115 OS=Homo sapiens GN=USO1 PE=1 SV=2		0.04	KTLEQHDNIVTHYKNMIR	KTLEQHDNIVTHYKN[Dea]MIR	3	y	1	6	91.07977	sp|O60763|USO1_HUMAN		FALSE		0.233400002	FALSE	564		Deamidated		
747.7196655	852.4210205	91.48246	General vesicular transport factor p115 OS=Homo sapiens GN=USO1 PE=1 SV=2		0.04	KTLEQHDNIVTHYKNMIR	KTLEQHDNIVTHYKN[Dea]MIR	3	b	1	7	91.07977	sp|O60763|USO1_HUMAN		FALSE		0.233400002	FALSE	564		Deamidated		
917.4429321	459.2085571	81.01982	Glia maturation factor beta OS=Homo sapiens GN=GMFB PE=1 SV=2		2.19	SESLVVCDVAEDLVEK	[1Ac]-SESLVVC[CAM]DVAEDLVEK	2	b	1	4	81.73698	sp|P60983|GMFB_HUMAN	463691936	FALSE		0.996999979	FALSE	498		Protein Terminal Acetyl	1Ac	
917.4429321	1375.677368	81.01982	Glia maturation factor beta OS=Homo sapiens GN=GMFB PE=1 SV=2		2.19	SESLVVCDVAEDLVEK	[1Ac]-SESLVVC[CAM]DVAEDLVEK	2	y	1	12	81.73698	sp|P60983|GMFB_HUMAN	463691936	FALSE		0.996999979	FALSE	498		Protein Terminal Acetyl	1Ac	
917.4429321	558.2769775	81.01982	Glia maturation factor beta OS=Homo sapiens GN=GMFB PE=1 SV=2		1.83	SESLVVCDVAEDLVEK	[1Ac]-SESLVVC[CAM]DVAEDLVEK	2	b	1	5	81.73698	sp|P60983|GMFB_HUMAN	463691936	FALSE		0.996999979	FALSE	498		Protein Terminal Acetyl	1Ac	
917.4429321	1276.608887	81.01982	Glia maturation factor beta OS=Homo sapiens GN=GMFB PE=1 SV=2		1.83	SESLVVCDVAEDLVEK	[1Ac]-SESLVVC[CAM]DVAEDLVEK	2	y	1	11	81.73698	sp|P60983|GMFB_HUMAN	463691936	FALSE		0.996999979	FALSE	498		Protein Terminal Acetyl	1Ac	
917.4429321	346.1244812	81.01982	Glia maturation factor beta OS=Homo sapiens GN=GMFB PE=1 SV=2		1.1	SESLVVCDVAEDLVEK	[1Ac]-SESLVVC[CAM]DVAEDLVEK	2	b	1	3	81.73698	sp|P60983|GMFB_HUMAN	463691936	FALSE		0.996999979	FALSE	498		Protein Terminal Acetyl	1Ac	
917.4429321	902.4829102	81.01982	Glia maturation factor beta OS=Homo sapiens GN=GMFB PE=1 SV=2		0.46	SESLVVCDVAEDLVEK	[1Ac]-SESLVVC[CAM]DVAEDLVEK	2	y	1	8	81.73698	sp|P60983|GMFB_HUMAN	463691936	FALSE		0.996999979	FALSE	498		Protein Terminal Acetyl	1Ac	
917.4429321	1017.509888	81.01982	Glia maturation factor beta OS=Homo sapiens GN=GMFB PE=1 SV=2		0.43	SESLVVCDVAEDLVEK	[1Ac]-SESLVVC[CAM]DVAEDLVEK	2	y	1	9	81.73698	sp|P60983|GMFB_HUMAN	463691936	FALSE		0.996999979	FALSE	498		Protein Terminal Acetyl	1Ac	
917.4429321	657.3453979	81.01982	Glia maturation factor beta OS=Homo sapiens GN=GMFB PE=1 SV=2		0.36	SESLVVCDVAEDLVEK	[1Ac]-SESLVVC[CAM]DVAEDLVEK	2	b	1	6	81.73698	sp|P60983|GMFB_HUMAN	463691936	FALSE		0.996999979	FALSE	498		Protein Terminal Acetyl	1Ac	
917.4429321	1177.540527	81.01982	Glia maturation factor beta OS=Homo sapiens GN=GMFB PE=1 SV=2		0.36	SESLVVCDVAEDLVEK	[1Ac]-SESLVVC[CAM]DVAEDLVEK	2	y	1	10	81.73698	sp|P60983|GMFB_HUMAN	463691936	FALSE		0.996999979	FALSE	498		Protein Terminal Acetyl	1Ac	
917.4429321	259.0924683	81.01982	Glia maturation factor beta OS=Homo sapiens GN=GMFB PE=1 SV=2		0.16	SESLVVCDVAEDLVEK	[1Ac]-SESLVVC[CAM]DVAEDLVEK	2	b	1	2	81.73698	sp|P60983|GMFB_HUMAN	463691936	FALSE		0.996999979	FALSE	498		Protein Terminal Acetyl	1Ac	
917.4429321	147.1128082	81.01982	Glia maturation factor beta OS=Homo sapiens GN=GMFB PE=1 SV=2		0.15	SESLVVCDVAEDLVEK	[1Ac]-SESLVVC[CAM]DVAEDLVEK	2	y	1	1	81.73698	sp|P60983|GMFB_HUMAN	463691936	FALSE		0.996999979	FALSE	498		Protein Terminal Acetyl	1Ac	
917.4429321	803.4145508	81.01982	Glia maturation factor beta OS=Homo sapiens GN=GMFB PE=1 SV=2		0.08	SESLVVCDVAEDLVEK	[1Ac]-SESLVVC[CAM]DVAEDLVEK	2	y	1	7	81.73698	sp|P60983|GMFB_HUMAN	463691936	FALSE		0.996999979	FALSE	498		Protein Terminal Acetyl	1Ac	
460.2498169	261.1597595	41.60697	Glia maturation factor beta OS=Homo sapiens GN=GMFB PE=1 SV=2		13.62	FIVYSYK	FIVYSYK	2	b	1	2	42.185	sp|P60983|GMFB_HUMAN	3.47452E+12	FALSE		0.991900027	FALSE	498				
460.2498169	659.3399048	41.60697	Glia maturation factor beta OS=Homo sapiens GN=GMFB PE=1 SV=2		13.62	FIVYSYK	FIVYSYK	2	y	1	5	42.185	sp|P60983|GMFB_HUMAN	3.47452E+12	FALSE		0.991900027	FALSE	498				
460.2498169	397.2081604	41.60697	Glia maturation factor beta OS=Homo sapiens GN=GMFB PE=1 SV=2		2.94	FIVYSYK	FIVYSYK	2	y	1	3	42.185	sp|P60983|GMFB_HUMAN	3.47452E+12	FALSE		0.991900027	FALSE	498				
460.2498169	360.2281799	41.60697	Glia maturation factor beta OS=Homo sapiens GN=GMFB PE=1 SV=2		2.89	FIVYSYK	FIVYSYK	2	b	1	3	42.185	sp|P60983|GMFB_HUMAN	3.47452E+12	FALSE		0.991900027	FALSE	498				
460.2498169	560.2714844	41.60697	Glia maturation factor beta OS=Homo sapiens GN=GMFB PE=1 SV=2		2.89	FIVYSYK	FIVYSYK	2	y	1	4	42.185	sp|P60983|GMFB_HUMAN	3.47452E+12	FALSE		0.991900027	FALSE	498				
460.2498169	387.197052	41.60697	Glia maturation factor beta OS=Homo sapiens GN=GMFB PE=1 SV=2		2.35	FIVYSYK	FIVYSYK	2	b	2	6	42.185	sp|P60983|GMFB_HUMAN	3.47452E+12	FALSE		0.991900027	FALSE	498				
460.2498169	772.4239502	41.60697	Glia maturation factor beta OS=Homo sapiens GN=GMFB PE=1 SV=2		2.18	FIVYSYK	FIVYSYK	2	y	1	6	42.185	sp|P60983|GMFB_HUMAN	3.47452E+12	FALSE		0.991900027	FALSE	498				
460.2498169	147.1128082	41.60697	Glia maturation factor beta OS=Homo sapiens GN=GMFB PE=1 SV=2		0.32	FIVYSYK	FIVYSYK	2	y	1	1	42.185	sp|P60983|GMFB_HUMAN	3.47452E+12	FALSE		0.991900027	FALSE	498				
460.2498169	773.3868408	41.60697	Glia maturation factor beta OS=Homo sapiens GN=GMFB PE=1 SV=2		0.32	FIVYSYK	FIVYSYK	2	b	1	6	42.185	sp|P60983|GMFB_HUMAN	3.47452E+12	FALSE		0.991900027	FALSE	498				
703.333313	732.3674927	58.3057	Glia maturation factor beta OS=Homo sapiens GN=GMFB PE=1 SV=2		1.24	NTEDLTEEWLR	NTEDLTEEWLR	2	y	1	5	58.05807	sp|P60983|GMFB_HUMAN		FALSE		0.798900008	FALSE	498				
703.333313	946.4992676	58.3057	Glia maturation factor beta OS=Homo sapiens GN=GMFB PE=1 SV=2		0.94	NTEDLTEEWLR	NTEDLTEEWLR	2	y	1	7	58.05807	sp|P60983|GMFB_HUMAN		FALSE		0.798900008	FALSE	498				
703.333313	216.0978851	58.3057	Glia maturation factor beta OS=Homo sapiens GN=GMFB PE=1 SV=2		0.93	NTEDLTEEWLR	NTEDLTEEWLR	2	b	1	2	58.05807	sp|P60983|GMFB_HUMAN		FALSE		0.798900008	FALSE	498				
703.333313	1190.568848	58.3057	Glia maturation factor beta OS=Homo sapiens GN=GMFB PE=1 SV=2		0.93	NTEDLTEEWLR	NTEDLTEEWLR	2	y	1	9	58.05807	sp|P60983|GMFB_HUMAN		FALSE		0.798900008	FALSE	498				
703.333313	833.4152222	58.3057	Glia maturation factor beta OS=Homo sapiens GN=GMFB PE=1 SV=2		0.85	NTEDLTEEWLR	NTEDLTEEWLR	2	y	1	6	58.05807	sp|P60983|GMFB_HUMAN		FALSE		0.798900008	FALSE	498				
703.333313	474.2823181	58.3057	Glia maturation factor beta OS=Homo sapiens GN=GMFB PE=1 SV=2		0.27	NTEDLTEEWLR	NTEDLTEEWLR	2	y	1	3	58.05807	sp|P60983|GMFB_HUMAN		FALSE		0.798900008	FALSE	498				
703.333313	345.1404724	58.3057	Glia maturation factor beta OS=Homo sapiens GN=GMFB PE=1 SV=2		0.19	NTEDLTEEWLR	NTEDLTEEWLR	2	b	1	3	58.05807	sp|P60983|GMFB_HUMAN		FALSE		0.798900008	FALSE	498				
703.333313	175.1189575	58.3057	Glia maturation factor beta OS=Homo sapiens GN=GMFB PE=1 SV=2		0.17	NTEDLTEEWLR	NTEDLTEEWLR	2	y	1	1	58.05807	sp|P60983|GMFB_HUMAN		FALSE		0.798900008	FALSE	498				
610.6461792	887.4468994	40.27557	Glioma tumor suppressor candidate region gene 2 protein OS=Homo sapiens GN=GLTSCR2 PE=1 SV=2		40.29	LQERTSGGLLSEAPNEK	LQ[Dea]ERTSGGLLSEAPNEK	3	y	1	8	39.59317	sp|Q9NZM5|GSCR2_HUMAN	1093.669556	FALSE		1	FALSE	699		Deamidated		
610.6461792	1000.530945	40.27557	Glioma tumor suppressor candidate region gene 2 protein OS=Homo sapiens GN=GLTSCR2 PE=1 SV=2		2.61	LQERTSGGLLSEAPNEK	LQ[Dea]ERTSGGLLSEAPNEK	3	y	1	9	39.59317	sp|Q9NZM5|GSCR2_HUMAN	1093.669556	FALSE		1	FALSE	699		Deamidated		
610.6461792	687.3308105	40.27557	Glioma tumor suppressor candidate region gene 2 protein OS=Homo sapiens GN=GLTSCR2 PE=1 SV=2		0.74	LQERTSGGLLSEAPNEK	LQ[Dea]ERTSGGLLSEAPNEK	3	y	1	6	39.59317	sp|Q9NZM5|GSCR2_HUMAN	1093.669556	FALSE		1	FALSE	699		Deamidated		
610.6461792	147.1128082	40.27557	Glioma tumor suppressor candidate region gene 2 protein OS=Homo sapiens GN=GLTSCR2 PE=1 SV=2		0.41	LQERTSGGLLSEAPNEK	LQ[Dea]ERTSGGLLSEAPNEK	3	y	1	1	39.59317	sp|Q9NZM5|GSCR2_HUMAN	1093.669556	FALSE		1	FALSE	699		Deamidated		
610.6461792	387.1930542	40.27557	Glioma tumor suppressor candidate region gene 2 protein OS=Homo sapiens GN=GLTSCR2 PE=1 SV=2		0.4	LQERTSGGLLSEAPNEK	LQ[Dea]ERTSGGLLSEAPNEK	3	b	2	7	39.59317	sp|Q9NZM5|GSCR2_HUMAN	1093.669556	FALSE		1	FALSE	699		Deamidated		
596.2876587	432.2241516	37.97478	Glucose-6-phosphate 1-dehydrogenase OS=Homo sapiens GN=G6PD PE=1 SV=4		13.79	VGFQYEGTYK	VGFQYEGTYK	2	b	1	4	38.15745	sp|P11413|G6PD_HUMAN	2.76049E+13	FALSE		1	FALSE	215				
596.2876587	760.3511963	37.97478	Glucose-6-phosphate 1-dehydrogenase OS=Homo sapiens GN=G6PD PE=1 SV=4		13.79	VGFQYEGTYK	VGFQYEGTYK	2	y	1	6	38.15745	sp|P11413|G6PD_HUMAN	2.76049E+13	FALSE		1	FALSE	215				
596.2876587	1092.499634	37.97478	Glucose-6-phosphate 1-dehydrogenase OS=Homo sapiens GN=G6PD PE=1 SV=4		8.7	VGFQYEGTYK	VGFQYEGTYK	2	y	1	9	38.15745	sp|P11413|G6PD_HUMAN	2.76049E+13	FALSE		1	FALSE	215				
596.2876587	597.2878418	37.97478	Glucose-6-phosphate 1-dehydrogenase OS=Homo sapiens GN=G6PD PE=1 SV=4		5.08	VGFQYEGTYK	VGFQYEGTYK	2	y	1	5	38.15745	sp|P11413|G6PD_HUMAN	2.76049E+13	FALSE		1	FALSE	215				
596.2876587	304.1655579	37.97478	Glucose-6-phosphate 1-dehydrogenase OS=Homo sapiens GN=G6PD PE=1 SV=4		4.75	VGFQYEGTYK	VGFQYEGTYK	2	b	1	3	38.15745	sp|P11413|G6PD_HUMAN	2.76049E+13	FALSE		1	FALSE	215				
596.2876587	888.40979	37.97478	Glucose-6-phosphate 1-dehydrogenase OS=Homo sapiens GN=G6PD PE=1 SV=4		4.75	VGFQYEGTYK	VGFQYEGTYK	2	y	1	7	38.15745	sp|P11413|G6PD_HUMAN	2.76049E+13	FALSE		1	FALSE	215				
596.2876587	468.2452698	37.97478	Glucose-6-phosphate 1-dehydrogenase OS=Homo sapiens GN=G6PD PE=1 SV=4		2.34	VGFQYEGTYK	VGFQYEGTYK	2	y	1	4	38.15745	sp|P11413|G6PD_HUMAN	2.76049E+13	FALSE		1	FALSE	215				
596.2876587	157.0971527	37.97478	Glucose-6-phosphate 1-dehydrogenase OS=Homo sapiens GN=G6PD PE=1 SV=4		2.03	VGFQYEGTYK	VGFQYEGTYK	2	b	1	2	38.15745	sp|P11413|G6PD_HUMAN	2.76049E+13	FALSE		1	FALSE	215				
596.2876587	1035.478149	37.97478	Glucose-6-phosphate 1-dehydrogenase OS=Homo sapiens GN=G6PD PE=1 SV=4		2.03	VGFQYEGTYK	VGFQYEGTYK	2	y	1	8	38.15745	sp|P11413|G6PD_HUMAN	2.76049E+13	FALSE		1	FALSE	215				
596.2876587	518.2427368	37.97478	Glucose-6-phosphate 1-dehydrogenase OS=Homo sapiens GN=G6PD PE=1 SV=4		0.83	VGFQYEGTYK	VGFQYEGTYK	2	y	2	8	38.15745	sp|P11413|G6PD_HUMAN	2.76049E+13	FALSE		1	FALSE	215				
596.2876587	310.1761475	37.97478	Glucose-6-phosphate 1-dehydrogenase OS=Homo sapiens GN=G6PD PE=1 SV=4		0.48	VGFQYEGTYK	VGFQYEGTYK	2	y	1	2	38.15745	sp|P11413|G6PD_HUMAN	2.76049E+13	FALSE		1	FALSE	215				
596.2876587	147.1128082	37.97478	Glucose-6-phosphate 1-dehydrogenase OS=Homo sapiens GN=G6PD PE=1 SV=4		0.32	VGFQYEGTYK	VGFQYEGTYK	2	y	1	1	38.15745	sp|P11413|G6PD_HUMAN	2.76049E+13	FALSE		1	FALSE	215				
782.3633423	951.4894409	62.34053	Glucose-6-phosphate 1-dehydrogenase OS=Homo sapiens GN=G6PD PE=1 SV=4		3.55	KPGMFFNPEESELDLTYGNR	KPGMFFN[Dea]PEESELDLTYGNR	3	y	1	8	62.27695	sp|P11413|G6PD_HUMAN	36298260480	FALSE		0.999899983	FALSE	215		Deamidated		
782.3633423	838.4053345	62.34053	Glucose-6-phosphate 1-dehydrogenase OS=Homo sapiens GN=G6PD PE=1 SV=4		2.57	KPGMFFNPEESELDLTYGNR	KPGMFFN[Dea]PEESELDLTYGNR	3	y	1	7	62.27695	sp|P11413|G6PD_HUMAN	36298260480	FALSE		0.999899983	FALSE	215		Deamidated		
782.3633423	610.2943726	62.34053	Glucose-6-phosphate 1-dehydrogenase OS=Homo sapiens GN=G6PD PE=1 SV=4		2.27	KPGMFFNPEESELDLTYGNR	KPGMFFN[Dea]PEESELDLTYGNR	3	y	1	5	62.27695	sp|P11413|G6PD_HUMAN	36298260480	FALSE		0.999899983	FALSE	215		Deamidated		
782.3633423	723.378418	62.34053	Glucose-6-phosphate 1-dehydrogenase OS=Homo sapiens GN=G6PD PE=1 SV=4		2.19	KPGMFFNPEESELDLTYGNR	KPGMFFN[Dea]PEESELDLTYGNR	3	y	1	6	62.27695	sp|P11413|G6PD_HUMAN	36298260480	FALSE		0.999899983	FALSE	215		Deamidated		
782.3633423	346.1833496	62.34053	Glucose-6-phosphate 1-dehydrogenase OS=Homo sapiens GN=G6PD PE=1 SV=4		1.12	KPGMFFNPEESELDLTYGNR	KPGMFFN[Dea]PEESELDLTYGNR	3	y	1	3	62.27695	sp|P11413|G6PD_HUMAN	36298260480	FALSE		0.999899983	FALSE	215		Deamidated		
782.3633423	509.2466736	62.34053	Glucose-6-phosphate 1-dehydrogenase OS=Homo sapiens GN=G6PD PE=1 SV=4		0.77	KPGMFFNPEESELDLTYGNR	KPGMFFN[Dea]PEESELDLTYGNR	3	y	1	4	62.27695	sp|P11413|G6PD_HUMAN	36298260480	FALSE		0.999899983	FALSE	215		Deamidated		
782.3633423	708.3537598	62.34053	Glucose-6-phosphate 1-dehydrogenase OS=Homo sapiens GN=G6PD PE=1 SV=4		0.7	KPGMFFNPEESELDLTYGNR	KPGMFFN[Dea]PEESELDLTYGNR	3	b	1	6	62.27695	sp|P11413|G6PD_HUMAN	36298260480	FALSE		0.999899983	FALSE	215		Deamidated		
782.3633423	1296.606689	62.34053	Glucose-6-phosphate 1-dehydrogenase OS=Homo sapiens GN=G6PD PE=1 SV=4		0.49	KPGMFFNPEESELDLTYGNR	KPGMFFN[Dea]PEESELDLTYGNR	3	y	1	11	62.27695	sp|P11413|G6PD_HUMAN	36298260480	FALSE		0.999899983	FALSE	215		Deamidated		
782.3633423	966.4365234	62.34053	Glucose-6-phosphate 1-dehydrogenase OS=Homo sapiens GN=G6PD PE=1 SV=4		0.28	KPGMFFNPEESELDLTYGNR	KPGMFFN[Dea]PEESELDLTYGNR	3	y	2	16	62.27695	sp|P11413|G6PD_HUMAN	36298260480	FALSE		0.999899983	FALSE	215		Deamidated		
782.0353394	1028.472046	62.33877	Glucose-6-phosphate 1-dehydrogenase OS=Homo sapiens GN=G6PD PE=1 SV=4		4.62	KPGMFFNPEESELDLTYGNR	KPGMFFNPEESELDLTYGNR	3	b	2	18	62.49582	sp|P11413|G6PD_HUMAN	1.29E+15	FALSE		0.999899983	FALSE	215				
782.0353394	509.2466736	62.33877	Glucose-6-phosphate 1-dehydrogenase OS=Homo sapiens GN=G6PD PE=1 SV=4		3.33	KPGMFFNPEESELDLTYGNR	KPGMFFNPEESELDLTYGNR	3	y	1	4	62.49582	sp|P11413|G6PD_HUMAN	1.29E+15	FALSE		0.999899983	FALSE	215				
782.0353394	838.4053345	62.33877	Glucose-6-phosphate 1-dehydrogenase OS=Homo sapiens GN=G6PD PE=1 SV=4		3.2	KPGMFFNPEESELDLTYGNR	KPGMFFNPEESELDLTYGNR	3	y	1	7	62.49582	sp|P11413|G6PD_HUMAN	1.29E+15	FALSE		0.999899983	FALSE	215				
782.0353394	822.3967285	62.33877	Glucose-6-phosphate 1-dehydrogenase OS=Homo sapiens GN=G6PD PE=1 SV=4		2.99	KPGMFFNPEESELDLTYGNR	KPGMFFNPEESELDLTYGNR	3	b	1	7	62.49582	sp|P11413|G6PD_HUMAN	1.29E+15	FALSE		0.999899983	FALSE	215				
782.0353394	723.378418	62.33877	Glucose-6-phosphate 1-dehydrogenase OS=Homo sapiens GN=G6PD PE=1 SV=4		2.37	KPGMFFNPEESELDLTYGNR	KPGMFFNPEESELDLTYGNR	3	y	1	6	62.49582	sp|P11413|G6PD_HUMAN	1.29E+15	FALSE		0.999899983	FALSE	215				
782.0353394	1080.531982	62.33877	Glucose-6-phosphate 1-dehydrogenase OS=Homo sapiens GN=G6PD PE=1 SV=4		1.55	KPGMFFNPEESELDLTYGNR	KPGMFFNPEESELDLTYGNR	3	y	1	9	62.49582	sp|P11413|G6PD_HUMAN	1.29E+15	FALSE		0.999899983	FALSE	215				
782.0353394	951.4894409	62.33877	Glucose-6-phosphate 1-dehydrogenase OS=Homo sapiens GN=G6PD PE=1 SV=4		1.25	KPGMFFNPEESELDLTYGNR	KPGMFFNPEESELDLTYGNR	3	y	1	8	62.49582	sp|P11413|G6PD_HUMAN	1.29E+15	FALSE		0.999899983	FALSE	215				
782.0353394	610.2943726	62.33877	Glucose-6-phosphate 1-dehydrogenase OS=Homo sapiens GN=G6PD PE=1 SV=4		0.8	KPGMFFNPEESELDLTYGNR	KPGMFFNPEESELDLTYGNR	3	y	1	5	62.49582	sp|P11413|G6PD_HUMAN	1.29E+15	FALSE		0.999899983	FALSE	215				
782.0353394	175.1189575	62.33877	Glucose-6-phosphate 1-dehydrogenase OS=Homo sapiens GN=G6PD PE=1 SV=4		0.76	KPGMFFNPEESELDLTYGNR	KPGMFFNPEESELDLTYGNR	3	y	1	1	62.49582	sp|P11413|G6PD_HUMAN	1.29E+15	FALSE		0.999899983	FALSE	215				
782.0353394	1264.56665	62.33877	Glucose-6-phosphate 1-dehydrogenase OS=Homo sapiens GN=G6PD PE=1 SV=4		0.61	KPGMFFNPEESELDLTYGNR	KPGMFFNPEESELDLTYGNR	3	b	1	11	62.49582	sp|P11413|G6PD_HUMAN	1.29E+15	FALSE		0.999899983	FALSE	215				
782.0353394	346.1833496	62.33877	Glucose-6-phosphate 1-dehydrogenase OS=Homo sapiens GN=G6PD PE=1 SV=4		0.59	KPGMFFNPEESELDLTYGNR	KPGMFFNPEESELDLTYGNR	3	y	1	3	62.49582	sp|P11413|G6PD_HUMAN	1.29E+15	FALSE		0.999899983	FALSE	215				
782.0353394	289.1618652	62.33877	Glucose-6-phosphate 1-dehydrogenase OS=Homo sapiens GN=G6PD PE=1 SV=4		0.32	KPGMFFNPEESELDLTYGNR	KPGMFFNPEESELDLTYGNR	3	y	1	2	62.49582	sp|P11413|G6PD_HUMAN	1.29E+15	FALSE		0.999899983	FALSE	215				
782.0353394	508.2388611	62.33877	Glucose-6-phosphate 1-dehydrogenase OS=Homo sapiens GN=G6PD PE=1 SV=4		0.25	KPGMFFNPEESELDLTYGNR	KPGMFFNPEESELDLTYGNR	3	y	3	13	62.49582	sp|P11413|G6PD_HUMAN	1.29E+15	FALSE		0.999899983	FALSE	215				
782.0353394	460.228363	62.33877	Glucose-6-phosphate 1-dehydrogenase OS=Homo sapiens GN=G6PD PE=1 SV=4		0.17	KPGMFFNPEESELDLTYGNR	KPGMFFNPEESELDLTYGNR	3	b	2	8	62.49582	sp|P11413|G6PD_HUMAN	1.29E+15	FALSE		0.999899983	FALSE	215				
782.0353394	129.1022339	62.33877	Glucose-6-phosphate 1-dehydrogenase OS=Homo sapiens GN=G6PD PE=1 SV=4		0.14	KPGMFFNPEESELDLTYGNR	KPGMFFNPEESELDLTYGNR	3	b	1	1	62.49582	sp|P11413|G6PD_HUMAN	1.29E+15	FALSE		0.999899983	FALSE	215				
782.0353394	226.1549988	62.33877	Glucose-6-phosphate 1-dehydrogenase OS=Homo sapiens GN=G6PD PE=1 SV=4		0.12	KPGMFFNPEESELDLTYGNR	KPGMFFNPEESELDLTYGNR	3	b	1	2	62.49582	sp|P11413|G6PD_HUMAN	1.29E+15	FALSE		0.999899983	FALSE	215				
913.0109253	721.4283447	83.26459	Glucose-6-phosphate 1-dehydrogenase OS=Homo sapiens GN=G6PD PE=1 SV=4		5.17	LFYLALPPTVYEAVTK	LFYLALPPTVYEAVTK	2	b	1	6	83.41538	sp|P11413|G6PD_HUMAN	1.63338E+12	FALSE		0.998300016	FALSE	215				
913.0109253	1104.593506	83.26459	Glucose-6-phosphate 1-dehydrogenase OS=Homo sapiens GN=G6PD PE=1 SV=4		5.17	LFYLALPPTVYEAVTK	LFYLALPPTVYEAVTK	2	y	1	10	83.41538	sp|P11413|G6PD_HUMAN	1.63338E+12	FALSE		0.998300016	FALSE	215				
913.0109253	608.3442383	83.26459	Glucose-6-phosphate 1-dehydrogenase OS=Homo sapiens GN=G6PD PE=1 SV=4		0.51	LFYLALPPTVYEAVTK	LFYLALPPTVYEAVTK	2	b	1	5	83.41538	sp|P11413|G6PD_HUMAN	1.63338E+12	FALSE		0.998300016	FALSE	215				
913.0109253	910.4880371	83.26459	Glucose-6-phosphate 1-dehydrogenase OS=Homo sapiens GN=G6PD PE=1 SV=4		0.47	LFYLALPPTVYEAVTK	LFYLALPPTVYEAVTK	2	y	1	8	83.41538	sp|P11413|G6PD_HUMAN	1.63338E+12	FALSE		0.998300016	FALSE	215				
913.0109253	424.2230835	83.26459	Glucose-6-phosphate 1-dehydrogenase OS=Homo sapiens GN=G6PD PE=1 SV=4		0.37	LFYLALPPTVYEAVTK	LFYLALPPTVYEAVTK	2	b	1	3	83.41538	sp|P11413|G6PD_HUMAN	1.63338E+12	FALSE		0.998300016	FALSE	215				
913.0109253	261.1597595	83.26459	Glucose-6-phosphate 1-dehydrogenase OS=Homo sapiens GN=G6PD PE=1 SV=4		0.13	LFYLALPPTVYEAVTK	LFYLALPPTVYEAVTK	2	b	1	2	83.41538	sp|P11413|G6PD_HUMAN	1.63338E+12	FALSE		0.998300016	FALSE	215				
913.0109253	710.3719482	83.26459	Glucose-6-phosphate 1-dehydrogenase OS=Homo sapiens GN=G6PD PE=1 SV=4		0.06	LFYLALPPTVYEAVTK	LFYLALPPTVYEAVTK	2	y	1	6	83.41538	sp|P11413|G6PD_HUMAN	1.63338E+12	FALSE		0.998300016	FALSE	215				
913.0109253	1007.540771	83.26459	Glucose-6-phosphate 1-dehydrogenase OS=Homo sapiens GN=G6PD PE=1 SV=4		0.03	LFYLALPPTVYEAVTK	LFYLALPPTVYEAVTK	2	y	1	9	83.41538	sp|P11413|G6PD_HUMAN	1.63338E+12	FALSE		0.998300016	FALSE	215				
904.3977051	365.1455688	35.54473	Glucose-6-phosphate 1-dehydrogenase OS=Homo sapiens GN=G6PD PE=1 SV=4		0.95	NSYVAGQYDDAASYQR	NSYVAGQYDDAASYQR	2	b	1	3	35.51083	sp|P11413|G6PD_HUMAN	6.97808E+12	FALSE		0.997300029	FALSE	215				
904.3977051	624.3099976	35.54473	Glucose-6-phosphate 1-dehydrogenase OS=Homo sapiens GN=G6PD PE=1 SV=4		0.63	NSYVAGQYDDAASYQR	NSYVAGQYDDAASYQR	2	y	1	5	35.51083	sp|P11413|G6PD_HUMAN	6.97808E+12	FALSE		0.997300029	FALSE	215				
904.3977051	1443.649902	35.54473	Glucose-6-phosphate 1-dehydrogenase OS=Homo sapiens GN=G6PD PE=1 SV=4		0.51	NSYVAGQYDDAASYQR	NSYVAGQYDDAASYQR	2	y	1	13	35.51083	sp|P11413|G6PD_HUMAN	6.97808E+12	FALSE		0.997300029	FALSE	215				
904.3977051	1088.464355	35.54473	Glucose-6-phosphate 1-dehydrogenase OS=Homo sapiens GN=G6PD PE=1 SV=4		0.45	NSYVAGQYDDAASYQR	NSYVAGQYDDAASYQR	2	y	1	9	35.51083	sp|P11413|G6PD_HUMAN	6.97808E+12	FALSE		0.997300029	FALSE	215				
904.3977051	925.401001	35.54473	Glucose-6-phosphate 1-dehydrogenase OS=Homo sapiens GN=G6PD PE=1 SV=4		0.3	NSYVAGQYDDAASYQR	NSYVAGQYDDAASYQR	2	y	1	8	35.51083	sp|P11413|G6PD_HUMAN	6.97808E+12	FALSE		0.997300029	FALSE	215				
904.3977051	810.3740845	35.54473	Glucose-6-phosphate 1-dehydrogenase OS=Homo sapiens GN=G6PD PE=1 SV=4		0.21	NSYVAGQYDDAASYQR	NSYVAGQYDDAASYQR	2	y	1	7	35.51083	sp|P11413|G6PD_HUMAN	6.97808E+12	FALSE		0.997300029	FALSE	215				
904.3977051	1344.581543	35.54473	Glucose-6-phosphate 1-dehydrogenase OS=Homo sapiens GN=G6PD PE=1 SV=4		0.2	NSYVAGQYDDAASYQR	NSYVAGQYDDAASYQR	2	y	1	12	35.51083	sp|P11413|G6PD_HUMAN	6.97808E+12	FALSE		0.997300029	FALSE	215				
904.3977051	1273.544312	35.54473	Glucose-6-phosphate 1-dehydrogenase OS=Homo sapiens GN=G6PD PE=1 SV=4		0.16	NSYVAGQYDDAASYQR	NSYVAGQYDDAASYQR	2	y	1	11	35.51083	sp|P11413|G6PD_HUMAN	6.97808E+12	FALSE		0.997300029	FALSE	215				
904.3977051	202.0822296	35.54473	Glucose-6-phosphate 1-dehydrogenase OS=Homo sapiens GN=G6PD PE=1 SV=4		0.15	NSYVAGQYDDAASYQR	NSYVAGQYDDAASYQR	2	b	1	2	35.51083	sp|P11413|G6PD_HUMAN	6.97808E+12	FALSE		0.997300029	FALSE	215				
904.3977051	303.1775208	35.54473	Glucose-6-phosphate 1-dehydrogenase OS=Homo sapiens GN=G6PD PE=1 SV=4		0.15	NSYVAGQYDDAASYQR	NSYVAGQYDDAASYQR	2	y	1	2	35.51083	sp|P11413|G6PD_HUMAN	6.97808E+12	FALSE		0.997300029	FALSE	215				
904.3977051	695.3471069	35.54473	Glucose-6-phosphate 1-dehydrogenase OS=Homo sapiens GN=G6PD PE=1 SV=4		0.15	NSYVAGQYDDAASYQR	NSYVAGQYDDAASYQR	2	y	1	6	35.51083	sp|P11413|G6PD_HUMAN	6.97808E+12	FALSE		0.997300029	FALSE	215				
458.2483521	446.2721558	35.00597	Glucose-6-phosphate 1-dehydrogenase OS=Homo sapiens GN=G6PD PE=1 SV=4		5.78	AEQVALSR	[1Ac]-AEQVALSR	2	y	1	4	34.86723	sp|P11413|G6PD_HUMAN		FALSE		0.973800004	FALSE	215		Protein Terminal Acetyl	1Ac	
458.2483521	470.2245483	35.00597	Glucose-6-phosphate 1-dehydrogenase OS=Homo sapiens GN=G6PD PE=1 SV=4		5.78	AEQVALSR	[1Ac]-AEQVALSR	2	b	1	4	34.86723	sp|P11413|G6PD_HUMAN		FALSE		0.973800004	FALSE	215		Protein Terminal Acetyl	1Ac	
458.2483521	243.0975494	35.00597	Glucose-6-phosphate 1-dehydrogenase OS=Homo sapiens GN=G6PD PE=1 SV=4		2.82	AEQVALSR	[1Ac]-AEQVALSR	2	b	1	2	34.86723	sp|P11413|G6PD_HUMAN		FALSE		0.973800004	FALSE	215		Protein Terminal Acetyl	1Ac	
458.2483521	673.3991699	35.00597	Glucose-6-phosphate 1-dehydrogenase OS=Homo sapiens GN=G6PD PE=1 SV=4		2.82	AEQVALSR	[1Ac]-AEQVALSR	2	y	1	6	34.86723	sp|P11413|G6PD_HUMAN		FALSE		0.973800004	FALSE	215		Protein Terminal Acetyl	1Ac	
458.2483521	371.1925049	35.00597	Glucose-6-phosphate 1-dehydrogenase OS=Homo sapiens GN=G6PD PE=1 SV=4		2.55	AEQVALSR	[1Ac]-AEQVALSR	2	b	2	7	34.86723	sp|P11413|G6PD_HUMAN		FALSE		0.973800004	FALSE	215		Protein Terminal Acetyl	1Ac	
458.2483521	545.3405762	35.00597	Glucose-6-phosphate 1-dehydrogenase OS=Homo sapiens GN=G6PD PE=1 SV=4		2.55	AEQVALSR	[1Ac]-AEQVALSR	2	y	1	5	34.86723	sp|P11413|G6PD_HUMAN		FALSE		0.973800004	FALSE	215		Protein Terminal Acetyl	1Ac	
458.2483521	375.2350464	35.00597	Glucose-6-phosphate 1-dehydrogenase OS=Homo sapiens GN=G6PD PE=1 SV=4		0.57	AEQVALSR	[1Ac]-AEQVALSR	2	y	1	3	34.86723	sp|P11413|G6PD_HUMAN		FALSE		0.973800004	FALSE	215		Protein Terminal Acetyl	1Ac	
458.2483521	541.2616577	35.00597	Glucose-6-phosphate 1-dehydrogenase OS=Homo sapiens GN=G6PD PE=1 SV=4		0.57	AEQVALSR	[1Ac]-AEQVALSR	2	b	1	5	34.86723	sp|P11413|G6PD_HUMAN		FALSE		0.973800004	FALSE	215		Protein Terminal Acetyl	1Ac	
637.314209	849.4464722	67.19297	Glucose-6-phosphate 1-dehydrogenase OS=Homo sapiens GN=G6PD PE=1 SV=4		3.66	GGYFDEFGIIR	GGYFDEFGIIR	2	y	1	7	66.9038	sp|P11413|G6PD_HUMAN		FALSE		0.94630003	FALSE	215				
637.314209	605.3769531	67.19297	Glucose-6-phosphate 1-dehydrogenase OS=Homo sapiens GN=G6PD PE=1 SV=4		1.84	GGYFDEFGIIR	GGYFDEFGIIR	2	y	1	5	66.9038	sp|P11413|G6PD_HUMAN		FALSE		0.94630003	FALSE	215				
637.314209	201.147171	67.19297	Glucose-6-phosphate 1-dehydrogenase OS=Homo sapiens GN=G6PD PE=1 SV=4		1.67	GGYFDEFGIIR	GGYFDEFGIIR	2	y	2	3	66.9038	sp|P11413|G6PD_HUMAN		FALSE		0.94630003	FALSE	215				
637.314209	175.1189575	67.19297	Glucose-6-phosphate 1-dehydrogenase OS=Homo sapiens GN=G6PD PE=1 SV=4		0.99	GGYFDEFGIIR	GGYFDEFGIIR	2	y	1	1	66.9038	sp|P11413|G6PD_HUMAN		FALSE		0.94630003	FALSE	215				
637.314209	288.2030029	67.19297	Glucose-6-phosphate 1-dehydrogenase OS=Homo sapiens GN=G6PD PE=1 SV=4		0.92	GGYFDEFGIIR	GGYFDEFGIIR	2	y	1	2	66.9038	sp|P11413|G6PD_HUMAN		FALSE		0.94630003	FALSE	215				
637.314209	734.4195557	67.19297	Glucose-6-phosphate 1-dehydrogenase OS=Homo sapiens GN=G6PD PE=1 SV=4		0.82	GGYFDEFGIIR	GGYFDEFGIIR	2	y	1	6	66.9038	sp|P11413|G6PD_HUMAN		FALSE		0.94630003	FALSE	215				
637.314209	278.1135254	67.19297	Glucose-6-phosphate 1-dehydrogenase OS=Homo sapiens GN=G6PD PE=1 SV=4		0.73	GGYFDEFGIIR	GGYFDEFGIIR	2	b	1	3	66.9038	sp|P11413|G6PD_HUMAN		FALSE		0.94630003	FALSE	215				
637.314209	996.5148926	67.19297	Glucose-6-phosphate 1-dehydrogenase OS=Homo sapiens GN=G6PD PE=1 SV=4		0.73	GGYFDEFGIIR	GGYFDEFGIIR	2	y	1	8	66.9038	sp|P11413|G6PD_HUMAN		FALSE		0.94630003	FALSE	215				
637.314209	458.3085327	67.19297	Glucose-6-phosphate 1-dehydrogenase OS=Homo sapiens GN=G6PD PE=1 SV=4		0.65	GGYFDEFGIIR	GGYFDEFGIIR	2	y	1	4	66.9038	sp|P11413|G6PD_HUMAN		FALSE		0.94630003	FALSE	215				
441.4746094	632.3110352	31.13288	Glucose-6-phosphate 1-dehydrogenase OS=Homo sapiens GN=G6PD PE=1 SV=4		7.32	LNSHMNALHLGSQANR	LNSHMNALHLGSQANR	4	y	1	6	31.01225	sp|P11413|G6PD_HUMAN		FALSE		0.921299994	FALSE	215				
441.4746094	881.4298096	31.13288	Glucose-6-phosphate 1-dehydrogenase OS=Homo sapiens GN=G6PD PE=1 SV=4		4.2	LNSHMNALHLGSQANR	LNSHMNALHLGSQANR	4	b	1	8	31.01225	sp|P11413|G6PD_HUMAN		FALSE		0.921299994	FALSE	215				
441.4746094	882.4540405	31.13288	Glucose-6-phosphate 1-dehydrogenase OS=Homo sapiens GN=G6PD PE=1 SV=4		4.2	LNSHMNALHLGSQANR	LNSHMNALHLGSQANR	4	y	1	8	31.01225	sp|P11413|G6PD_HUMAN		FALSE		0.921299994	FALSE	215				
441.4746094	745.3951416	31.13288	Glucose-6-phosphate 1-dehydrogenase OS=Homo sapiens GN=G6PD PE=1 SV=4		3.91	LNSHMNALHLGSQANR	LNSHMNALHLGSQANR	4	y	1	7	31.01225	sp|P11413|G6PD_HUMAN		FALSE		0.921299994	FALSE	215				
441.4746094	441.4746094	31.13288	Glucose-6-phosphate 1-dehydrogenase OS=Homo sapiens GN=G6PD PE=1 SV=4		3.4	LNSHMNALHLGSQANR	LNSHMNALHLGSQANR	4	y	4	16	31.01225	sp|P11413|G6PD_HUMAN		FALSE		0.921299994	FALSE	215				
441.4746094	550.602356	31.13288	Glucose-6-phosphate 1-dehydrogenase OS=Homo sapiens GN=G6PD PE=1 SV=4		3.23	LNSHMNALHLGSQANR	LNSHMNALHLGSQANR	4	y	3	15	31.01225	sp|P11413|G6PD_HUMAN		FALSE		0.921299994	FALSE	215				
441.4746094	360.1990051	31.13288	Glucose-6-phosphate 1-dehydrogenase OS=Homo sapiens GN=G6PD PE=1 SV=4		3.12	LNSHMNALHLGSQANR	LNSHMNALHLGSQANR	4	y	1	3	31.01225	sp|P11413|G6PD_HUMAN		FALSE		0.921299994	FALSE	215				
441.4746094	488.2575684	31.13288	Glucose-6-phosphate 1-dehydrogenase OS=Homo sapiens GN=G6PD PE=1 SV=4		1.42	LNSHMNALHLGSQANR	LNSHMNALHLGSQANR	4	y	1	4	31.01225	sp|P11413|G6PD_HUMAN		FALSE		0.921299994	FALSE	215				
441.4746094	289.1618652	31.13288	Glucose-6-phosphate 1-dehydrogenase OS=Homo sapiens GN=G6PD PE=1 SV=4		1.2	LNSHMNALHLGSQANR	LNSHMNALHLGSQANR	4	y	1	2	31.01225	sp|P11413|G6PD_HUMAN		FALSE		0.921299994	FALSE	215				
441.4746094	512.5880127	31.13288	Glucose-6-phosphate 1-dehydrogenase OS=Homo sapiens GN=G6PD PE=1 SV=4		0.79	LNSHMNALHLGSQANR	LNSHMNALHLGSQANR	4	y	3	14	31.01225	sp|P11413|G6PD_HUMAN		FALSE		0.921299994	FALSE	215				
441.4746094	437.8910522	31.13288	Glucose-6-phosphate 1-dehydrogenase OS=Homo sapiens GN=G6PD PE=1 SV=4		0.68	LNSHMNALHLGSQANR	LNSHMNALHLGSQANR	4	y	3	12	31.01225	sp|P11413|G6PD_HUMAN		FALSE		0.921299994	FALSE	215				
441.4746094	768.378418	31.13288	Glucose-6-phosphate 1-dehydrogenase OS=Homo sapiens GN=G6PD PE=1 SV=4		0.33	LNSHMNALHLGSQANR	LNSHMNALHLGSQANR	4	y	2	14	31.01225	sp|P11413|G6PD_HUMAN		FALSE		0.921299994	FALSE	215				
441.4746094	1448.717529	31.13288	Glucose-6-phosphate 1-dehydrogenase OS=Homo sapiens GN=G6PD PE=1 SV=4		0.32	LNSHMNALHLGSQANR	LNSHMNALHLGSQANR	4	y	1	13	31.01225	sp|P11413|G6PD_HUMAN		FALSE		0.921299994	FALSE	215				
566.7852783	569.3405762	39.85173	Glucose-6-phosphate 1-dehydrogenase OS=Homo sapiens GN=G6PD PE=1 SV=4		7.17	GYLDDPTVPR	GYLDDPTVPR	2	y	1	5	39.69035	sp|P11413|G6PD_HUMAN		FALSE		0.7403	FALSE	215				
566.7852783	799.3944702	39.85173	Glucose-6-phosphate 1-dehydrogenase OS=Homo sapiens GN=G6PD PE=1 SV=4		3.82	GYLDDPTVPR	GYLDDPTVPR	2	y	1	7	39.69035	sp|P11413|G6PD_HUMAN		FALSE		0.7403	FALSE	215				
566.7852783	684.3674927	39.85173	Glucose-6-phosphate 1-dehydrogenase OS=Homo sapiens GN=G6PD PE=1 SV=4		2.48	GYLDDPTVPR	GYLDDPTVPR	2	y	1	6	39.69035	sp|P11413|G6PD_HUMAN		FALSE		0.7403	FALSE	215				
566.7852783	221.0920715	39.85173	Glucose-6-phosphate 1-dehydrogenase OS=Homo sapiens GN=G6PD PE=1 SV=4		0.73	GYLDDPTVPR	GYLDDPTVPR	2	b	1	2	39.69035	sp|P11413|G6PD_HUMAN		FALSE		0.7403	FALSE	215				
566.7852783	912.4785156	39.85173	Glucose-6-phosphate 1-dehydrogenase OS=Homo sapiens GN=G6PD PE=1 SV=4		0.65	GYLDDPTVPR	GYLDDPTVPR	2	y	1	8	39.69035	sp|P11413|G6PD_HUMAN		FALSE		0.7403	FALSE	215				
566.7852783	861.3988647	39.85173	Glucose-6-phosphate 1-dehydrogenase OS=Homo sapiens GN=G6PD PE=1 SV=4		0.51	GYLDDPTVPR	GYLDDPTVPR	2	b	1	8	39.69035	sp|P11413|G6PD_HUMAN		FALSE		0.7403	FALSE	215				
566.7852783	334.1761475	39.85173	Glucose-6-phosphate 1-dehydrogenase OS=Homo sapiens GN=G6PD PE=1 SV=4		0.25	GYLDDPTVPR	GYLDDPTVPR	2	b	1	3	39.69035	sp|P11413|G6PD_HUMAN		FALSE		0.7403	FALSE	215				
566.7852783	175.1189575	39.85173	Glucose-6-phosphate 1-dehydrogenase OS=Homo sapiens GN=G6PD PE=1 SV=4		0.17	GYLDDPTVPR	GYLDDPTVPR	2	y	1	1	39.69035	sp|P11413|G6PD_HUMAN		FALSE		0.7403	FALSE	215				
566.7852783	272.1717224	39.85173	Glucose-6-phosphate 1-dehydrogenase OS=Homo sapiens GN=G6PD PE=1 SV=4		0.14	GYLDDPTVPR	GYLDDPTVPR	2	y	1	2	39.69035	sp|P11413|G6PD_HUMAN		FALSE		0.7403	FALSE	215				
603.5955811	810.3740845	36.07222	Glucose-6-phosphate 1-dehydrogenase OS=Homo sapiens GN=G6PD PE=1 SV=4		2.52	NSYVAGQYDDAASYQR	NSYVAGQ[Dea]YDDAASYQR	3	y	1	7	35.9285	sp|P11413|G6PD_HUMAN		FALSE		0.67110002	FALSE	215		Deamidated		
603.5955811	624.3099976	36.07222	Glucose-6-phosphate 1-dehydrogenase OS=Homo sapiens GN=G6PD PE=1 SV=4		2.4	NSYVAGQYDDAASYQR	NSYVAGQ[Dea]YDDAASYQR	3	y	1	5	35.9285	sp|P11413|G6PD_HUMAN		FALSE		0.67110002	FALSE	215		Deamidated		
603.5955811	365.1455688	36.07222	Glucose-6-phosphate 1-dehydrogenase OS=Homo sapiens GN=G6PD PE=1 SV=4		1.74	NSYVAGQYDDAASYQR	NSYVAGQ[Dea]YDDAASYQR	3	b	1	3	35.9285	sp|P11413|G6PD_HUMAN		FALSE		0.67110002	FALSE	215		Deamidated		
603.5955811	925.401001	36.07222	Glucose-6-phosphate 1-dehydrogenase OS=Homo sapiens GN=G6PD PE=1 SV=4		1.73	NSYVAGQYDDAASYQR	NSYVAGQ[Dea]YDDAASYQR	3	y	1	8	35.9285	sp|P11413|G6PD_HUMAN		FALSE		0.67110002	FALSE	215		Deamidated		
603.5955811	553.2728882	36.07222	Glucose-6-phosphate 1-dehydrogenase OS=Homo sapiens GN=G6PD PE=1 SV=4		1.61	NSYVAGQYDDAASYQR	NSYVAGQ[Dea]YDDAASYQR	3	y	1	4	35.9285	sp|P11413|G6PD_HUMAN		FALSE		0.67110002	FALSE	215		Deamidated		
603.5955811	464.2139893	36.07222	Glucose-6-phosphate 1-dehydrogenase OS=Homo sapiens GN=G6PD PE=1 SV=4		0.93	NSYVAGQYDDAASYQR	NSYVAGQ[Dea]YDDAASYQR	3	b	1	4	35.9285	sp|P11413|G6PD_HUMAN		FALSE		0.67110002	FALSE	215		Deamidated		
603.5955811	466.2408447	36.07222	Glucose-6-phosphate 1-dehydrogenase OS=Homo sapiens GN=G6PD PE=1 SV=4		0.58	NSYVAGQYDDAASYQR	NSYVAGQ[Dea]YDDAASYQR	3	y	1	3	35.9285	sp|P11413|G6PD_HUMAN		FALSE		0.67110002	FALSE	215		Deamidated		
603.5955811	535.2510986	36.07222	Glucose-6-phosphate 1-dehydrogenase OS=Homo sapiens GN=G6PD PE=1 SV=4		0.57	NSYVAGQYDDAASYQR	NSYVAGQ[Dea]YDDAASYQR	3	b	1	5	35.9285	sp|P11413|G6PD_HUMAN		FALSE		0.67110002	FALSE	215		Deamidated		
577.9278564	645.3467407	39.50032	Glucose-6-phosphate 1-dehydrogenase OS=Homo sapiens GN=G6PD PE=1 SV=4		9.2	NIHESCMSQIGWNR	NIHESC[CAM]MSQIGWNR	3	y	1	5	39.34058	sp|P11413|G6PD_HUMAN		FALSE		0.646300018	FALSE	215				
577.9278564	1087.429565	39.50032	Glucose-6-phosphate 1-dehydrogenase OS=Homo sapiens GN=G6PD PE=1 SV=4		9.2	NIHESCMSQIGWNR	NIHESC[CAM]MSQIGWNR	3	b	1	9	39.34058	sp|P11413|G6PD_HUMAN		FALSE		0.646300018	FALSE	215				
577.9278564	532.2626343	39.50032	Glucose-6-phosphate 1-dehydrogenase OS=Homo sapiens GN=G6PD PE=1 SV=4		3.9	NIHESCMSQIGWNR	NIHESC[CAM]MSQIGWNR	3	y	1	4	39.34058	sp|P11413|G6PD_HUMAN		FALSE		0.646300018	FALSE	215				
577.9278564	475.2411804	39.50032	Glucose-6-phosphate 1-dehydrogenase OS=Homo sapiens GN=G6PD PE=1 SV=4		1.34	NIHESCMSQIGWNR	NIHESC[CAM]MSQIGWNR	3	y	1	3	39.34058	sp|P11413|G6PD_HUMAN		FALSE		0.646300018	FALSE	215				
577.9278564	581.2678223	39.50032	Glucose-6-phosphate 1-dehydrogenase OS=Homo sapiens GN=G6PD PE=1 SV=4		0.95	NIHESCMSQIGWNR	NIHESC[CAM]MSQIGWNR	3	b	1	5	39.34058	sp|P11413|G6PD_HUMAN		FALSE		0.646300018	FALSE	215				
577.9278564	175.1189575	39.50032	Glucose-6-phosphate 1-dehydrogenase OS=Homo sapiens GN=G6PD PE=1 SV=4		0.72	NIHESCMSQIGWNR	NIHESC[CAM]MSQIGWNR	3	y	1	1	39.34058	sp|P11413|G6PD_HUMAN		FALSE		0.646300018	FALSE	215				
441.7206116	632.3110352	31.0772	Glucose-6-phosphate 1-dehydrogenase OS=Homo sapiens GN=G6PD PE=1 SV=4		8.53	LNSHMNALHLGSQANR	LNSHMN[Dea]ALHLGSQANR	4	y	1	6	30.95683	sp|P11413|G6PD_HUMAN		FALSE		0.386900008	FALSE	215		Deamidated		
441.7206116	745.3951416	31.0772	Glucose-6-phosphate 1-dehydrogenase OS=Homo sapiens GN=G6PD PE=1 SV=4		3.82	LNSHMNALHLGSQANR	LNSHMN[Dea]ALHLGSQANR	4	y	1	7	30.95683	sp|P11413|G6PD_HUMAN		FALSE		0.386900008	FALSE	215		Deamidated		
441.7206116	360.1990051	31.0772	Glucose-6-phosphate 1-dehydrogenase OS=Homo sapiens GN=G6PD PE=1 SV=4		3.28	LNSHMNALHLGSQANR	LNSHMN[Dea]ALHLGSQANR	4	y	1	3	30.95683	sp|P11413|G6PD_HUMAN		FALSE		0.386900008	FALSE	215		Deamidated		
441.7206116	550.9303589	31.0772	Glucose-6-phosphate 1-dehydrogenase OS=Homo sapiens GN=G6PD PE=1 SV=4		2.63	LNSHMNALHLGSQANR	LNSHMN[Dea]ALHLGSQANR	4	y	3	15	30.95683	sp|P11413|G6PD_HUMAN		FALSE		0.386900008	FALSE	215		Deamidated		
441.7206116	488.2575684	31.0772	Glucose-6-phosphate 1-dehydrogenase OS=Homo sapiens GN=G6PD PE=1 SV=4		1.34	LNSHMNALHLGSQANR	LNSHMN[Dea]ALHLGSQANR	4	y	1	4	30.95683	sp|P11413|G6PD_HUMAN		FALSE		0.386900008	FALSE	215		Deamidated		
441.7206116	882.4338989	31.0772	Glucose-6-phosphate 1-dehydrogenase OS=Homo sapiens GN=G6PD PE=1 SV=4		1.31	LNSHMNALHLGSQANR	LNSHMN[Dea]ALHLGSQANR	4	y	2	16	30.95683	sp|P11413|G6PD_HUMAN		FALSE		0.386900008	FALSE	215		Deamidated		
441.7206116	289.1618652	31.0772	Glucose-6-phosphate 1-dehydrogenase OS=Homo sapiens GN=G6PD PE=1 SV=4		1.2	LNSHMNALHLGSQANR	LNSHMN[Dea]ALHLGSQANR	4	y	1	2	30.95683	sp|P11413|G6PD_HUMAN		FALSE		0.386900008	FALSE	215		Deamidated		
441.7206116	512.9160156	31.0772	Glucose-6-phosphate 1-dehydrogenase OS=Homo sapiens GN=G6PD PE=1 SV=4		0.62	LNSHMNALHLGSQANR	LNSHMN[Dea]ALHLGSQANR	4	y	3	14	30.95683	sp|P11413|G6PD_HUMAN		FALSE		0.386900008	FALSE	215		Deamidated		
441.7206116	369.6819458	31.0772	Glucose-6-phosphate 1-dehydrogenase OS=Homo sapiens GN=G6PD PE=1 SV=4		0.61	LNSHMNALHLGSQANR	LNSHMN[Dea]ALHLGSQANR	4	b	4	14	30.95683	sp|P11413|G6PD_HUMAN		FALSE		0.386900008	FALSE	215		Deamidated		
441.7206116	398.192688	31.0772	Glucose-6-phosphate 1-dehydrogenase OS=Homo sapiens GN=G6PD PE=1 SV=4		0.35	LNSHMNALHLGSQANR	LNSHMN[Dea]ALHLGSQANR	4	b	4	15	30.95683	sp|P11413|G6PD_HUMAN		FALSE		0.386900008	FALSE	215		Deamidated		
441.7206116	228.1342621	31.0772	Glucose-6-phosphate 1-dehydrogenase OS=Homo sapiens GN=G6PD PE=1 SV=4		0.29	LNSHMNALHLGSQANR	LNSHMN[Dea]ALHLGSQANR	4	b	1	2	30.95683	sp|P11413|G6PD_HUMAN		FALSE		0.386900008	FALSE	215		Deamidated		
486.4861755	700.319519	52.51125	Glucose-6-phosphate 1-dehydrogenase OS=Homo sapiens GN=G6PD PE=1 SV=4		2.27	LQFHDVAGDIFHQQCK	LQFHDVAGDIFHQQC[CAM]K	4	y	1	5	52.2907	sp|P11413|G6PD_HUMAN		FALSE		0.287600011	FALSE	215				
486.4861755	740.3726196	52.51125	Glucose-6-phosphate 1-dehydrogenase OS=Homo sapiens GN=G6PD PE=1 SV=4		2.19	LQFHDVAGDIFHQQCK	LQFHDVAGDIFHQQC[CAM]K	4	b	1	6	52.2907	sp|P11413|G6PD_HUMAN		FALSE		0.287600011	FALSE	215				
486.4861755	1203.557495	52.51125	Glucose-6-phosphate 1-dehydrogenase OS=Homo sapiens GN=G6PD PE=1 SV=4		2.19	LQFHDVAGDIFHQQCK	LQFHDVAGDIFHQQC[CAM]K	4	y	1	10	52.2907	sp|P11413|G6PD_HUMAN		FALSE		0.287600011	FALSE	215				
486.4861755	971.9650879	52.51125	Glucose-6-phosphate 1-dehydrogenase OS=Homo sapiens GN=G6PD PE=1 SV=4		2.18	LQFHDVAGDIFHQQCK	LQFHDVAGDIFHQQC[CAM]K	4	y	2	16	52.2907	sp|P11413|G6PD_HUMAN		FALSE		0.287600011	FALSE	215				
486.4861755	567.9315796	52.51125	Glucose-6-phosphate 1-dehydrogenase OS=Homo sapiens GN=G6PD PE=1 SV=4		2.13	LQFHDVAGDIFHQQCK	LQFHDVAGDIFHQQC[CAM]K	4	y	3	14	52.2907	sp|P11413|G6PD_HUMAN		FALSE		0.287600011	FALSE	215				
486.4861755	242.1499176	52.51125	Glucose-6-phosphate 1-dehydrogenase OS=Homo sapiens GN=G6PD PE=1 SV=4		1.55	LQFHDVAGDIFHQQCK	LQFHDVAGDIFHQQC[CAM]K	4	b	1	2	52.2907	sp|P11413|G6PD_HUMAN		FALSE		0.287600011	FALSE	215				
486.4861755	435.2020264	52.51125	Glucose-6-phosphate 1-dehydrogenase OS=Homo sapiens GN=G6PD PE=1 SV=4		1.33	LQFHDVAGDIFHQQCK	LQFHDVAGDIFHQQC[CAM]K	4	y	1	3	52.2907	sp|P11413|G6PD_HUMAN		FALSE		0.287600011	FALSE	215				
486.4861755	283.1341553	52.51125	Glucose-6-phosphate 1-dehydrogenase OS=Homo sapiens GN=G6PD PE=1 SV=4		1.3	LQFHDVAGDIFHQQCK	LQFHDVAGDIFHQQC[CAM]K	4	y	3	6	52.2907	sp|P11413|G6PD_HUMAN		FALSE		0.287600011	FALSE	215				
486.4861755	307.1434631	52.51125	Glucose-6-phosphate 1-dehydrogenase OS=Homo sapiens GN=G6PD PE=1 SV=4		1.13	LQFHDVAGDIFHQQCK	LQFHDVAGDIFHQQC[CAM]K	4	y	1	2	52.2907	sp|P11413|G6PD_HUMAN		FALSE		0.287600011	FALSE	215				
486.4861755	641.3041992	52.51125	Glucose-6-phosphate 1-dehydrogenase OS=Homo sapiens GN=G6PD PE=1 SV=4		0.95	LQFHDVAGDIFHQQCK	LQFHDVAGDIFHQQC[CAM]K	4	b	1	5	52.2907	sp|P11413|G6PD_HUMAN		FALSE		0.287600011	FALSE	215				
486.4861755	960.4719849	52.51125	Glucose-6-phosphate 1-dehydrogenase OS=Homo sapiens GN=G6PD PE=1 SV=4		0.87	LQFHDVAGDIFHQQCK	LQFHDVAGDIFHQQC[CAM]K	4	y	1	7	52.2907	sp|P11413|G6PD_HUMAN		FALSE		0.287600011	FALSE	215				
486.4861755	1096.542236	52.51125	Glucose-6-phosphate 1-dehydrogenase OS=Homo sapiens GN=G6PD PE=1 SV=4		0.43	LQFHDVAGDIFHQQCK	LQFHDVAGDIFHQQC[CAM]K	4	b	1	10	52.2907	sp|P11413|G6PD_HUMAN		FALSE		0.287600011	FALSE	215				
607.9761353	1121.497925	70.55244	Glucose-6-phosphate 1-dehydrogenase OS=Homo sapiens GN=G6PD PE=1 SV=4		1.67	LILDVFCGSQMHFVR	LILDVFC[CAM]GSQMHFVR	3	y	1	9	70.24757	sp|P11413|G6PD_HUMAN		FALSE		0.174199998	FALSE	215				
607.9761353	1268.566284	70.55244	Glucose-6-phosphate 1-dehydrogenase OS=Homo sapiens GN=G6PD PE=1 SV=4		1.14	LILDVFCGSQMHFVR	LILDVFC[CAM]GSQMHFVR	3	y	1	10	70.24757	sp|P11413|G6PD_HUMAN		FALSE		0.174199998	FALSE	215				
607.9761353	904.4458008	70.55244	Glucose-6-phosphate 1-dehydrogenase OS=Homo sapiens GN=G6PD PE=1 SV=4		1.03	LILDVFCGSQMHFVR	LILDVFC[CAM]GSQMHFVR	3	y	1	7	70.24757	sp|P11413|G6PD_HUMAN		FALSE		0.174199998	FALSE	215				
607.9761353	481.2372742	70.55244	Glucose-6-phosphate 1-dehydrogenase OS=Homo sapiens GN=G6PD PE=1 SV=4		0.85	LILDVFCGSQMHFVR	LILDVFC[CAM]GSQMHFVR	3	y	2	8	70.24757	sp|P11413|G6PD_HUMAN		FALSE		0.174199998	FALSE	215				
607.9761353	861.4538574	70.55244	Glucose-6-phosphate 1-dehydrogenase OS=Homo sapiens GN=G6PD PE=1 SV=4		0.85	LILDVFCGSQMHFVR	LILDVFC[CAM]GSQMHFVR	3	b	1	7	70.24757	sp|P11413|G6PD_HUMAN		FALSE		0.174199998	FALSE	215				
607.9761353	227.1753998	70.55244	Glucose-6-phosphate 1-dehydrogenase OS=Homo sapiens GN=G6PD PE=1 SV=4		0.7	LILDVFCGSQMHFVR	LILDVFC[CAM]GSQMHFVR	3	b	1	2	70.24757	sp|P11413|G6PD_HUMAN		FALSE		0.174199998	FALSE	215				
607.9761353	1595.745728	70.55244	Glucose-6-phosphate 1-dehydrogenase OS=Homo sapiens GN=G6PD PE=1 SV=4		0.7	LILDVFCGSQMHFVR	LILDVFC[CAM]GSQMHFVR	3	y	1	13	70.24757	sp|P11413|G6PD_HUMAN		FALSE		0.174199998	FALSE	215				
607.9761353	211.1315308	70.55244	Glucose-6-phosphate 1-dehydrogenase OS=Homo sapiens GN=G6PD PE=1 SV=4		0.47	LILDVFCGSQMHFVR	LILDVFC[CAM]GSQMHFVR	3	y	2	3	70.24757	sp|P11413|G6PD_HUMAN		FALSE		0.174199998	FALSE	215				
607.9761353	1133.565918	70.55244	Glucose-6-phosphate 1-dehydrogenase OS=Homo sapiens GN=G6PD PE=1 SV=4		0.21	LILDVFCGSQMHFVR	LILDVFC[CAM]GSQMHFVR	3	b	1	10	70.24757	sp|P11413|G6PD_HUMAN		FALSE		0.174199998	FALSE	215				
607.9761353	1482.661621	70.55244	Glucose-6-phosphate 1-dehydrogenase OS=Homo sapiens GN=G6PD PE=1 SV=4		0.12	LILDVFCGSQMHFVR	LILDVFC[CAM]GSQMHFVR	3	y	1	12	70.24757	sp|P11413|G6PD_HUMAN		FALSE		0.174199998	FALSE	215				
852.4793091	672.4078979	94.28982	Glucose-6-phosphate isomerase OS=Homo sapiens GN=GPI PE=1 SV=4		1.85	ILLANFLAQTEALMR	ILLANFLAQTEALMR	2	b	1	6	94.35361	sp|P06744|G6PI_HUMAN	1.63658E+12	FALSE		1	FALSE	232				
852.4793091	1032.550659	94.28982	Glucose-6-phosphate isomerase OS=Homo sapiens GN=GPI PE=1 SV=4		1.85	ILLANFLAQTEALMR	ILLANFLAQTEALMR	2	y	1	9	94.35361	sp|P06744|G6PI_HUMAN	1.63658E+12	FALSE		1	FALSE	232				
852.4793091	919.4665527	94.28982	Glucose-6-phosphate isomerase OS=Homo sapiens GN=GPI PE=1 SV=4		1.66	ILLANFLAQTEALMR	ILLANFLAQTEALMR	2	y	1	8	94.35361	sp|P06744|G6PI_HUMAN	1.63658E+12	FALSE		1	FALSE	232				
852.4793091	411.2965698	94.28982	Glucose-6-phosphate isomerase OS=Homo sapiens GN=GPI PE=1 SV=4		1.34	ILLANFLAQTEALMR	ILLANFLAQTEALMR	2	b	1	4	94.35361	sp|P06744|G6PI_HUMAN	1.63658E+12	FALSE		1	FALSE	232				
852.4793091	1293.661987	94.28982	Glucose-6-phosphate isomerase OS=Homo sapiens GN=GPI PE=1 SV=4		1.34	ILLANFLAQTEALMR	ILLANFLAQTEALMR	2	y	1	11	94.35361	sp|P06744|G6PI_HUMAN	1.63658E+12	FALSE		1	FALSE	232				
852.4793091	1364.699097	94.28982	Glucose-6-phosphate isomerase OS=Homo sapiens GN=GPI PE=1 SV=4		1.24	ILLANFLAQTEALMR	ILLANFLAQTEALMR	2	y	1	12	94.35361	sp|P06744|G6PI_HUMAN	1.63658E+12	FALSE		1	FALSE	232				
852.4793091	227.1753998	94.28982	Glucose-6-phosphate isomerase OS=Homo sapiens GN=GPI PE=1 SV=4		1.02	ILLANFLAQTEALMR	ILLANFLAQTEALMR	2	b	1	2	94.35361	sp|P06744|G6PI_HUMAN	1.63658E+12	FALSE		1	FALSE	232				
852.4793091	1477.783203	94.28982	Glucose-6-phosphate isomerase OS=Homo sapiens GN=GPI PE=1 SV=4		1.02	ILLANFLAQTEALMR	ILLANFLAQTEALMR	2	y	1	13	94.35361	sp|P06744|G6PI_HUMAN	1.63658E+12	FALSE		1	FALSE	232				
852.4793091	1179.619019	94.28982	Glucose-6-phosphate isomerase OS=Homo sapiens GN=GPI PE=1 SV=4		0.26	ILLANFLAQTEALMR	ILLANFLAQTEALMR	2	y	1	10	94.35361	sp|P06744|G6PI_HUMAN	1.63658E+12	FALSE		1	FALSE	232				
852.4793091	306.1594238	94.28982	Glucose-6-phosphate isomerase OS=Homo sapiens GN=GPI PE=1 SV=4		0.19	ILLANFLAQTEALMR	ILLANFLAQTEALMR	2	y	1	2	94.35361	sp|P06744|G6PI_HUMAN	1.63658E+12	FALSE		1	FALSE	232				
852.4793091	490.2806091	94.28982	Glucose-6-phosphate isomerase OS=Homo sapiens GN=GPI PE=1 SV=4		0.14	ILLANFLAQTEALMR	ILLANFLAQTEALMR	2	y	1	4	94.35361	sp|P06744|G6PI_HUMAN	1.63658E+12	FALSE		1	FALSE	232				
852.4793091	848.4294434	94.28982	Glucose-6-phosphate isomerase OS=Homo sapiens GN=GPI PE=1 SV=4		0.1	ILLANFLAQTEALMR	ILLANFLAQTEALMR	2	y	1	7	94.35361	sp|P06744|G6PI_HUMAN	1.63658E+12	FALSE		1	FALSE	232				
534.9473267	741.3889771	48.16917	Glucose-6-phosphate isomerase OS=Homo sapiens GN=GPI PE=1 SV=4		16.24	VWYVSNIDGTHIAK	VWYVSNIDGTHIAK	3	y	1	7	48.18125	sp|P06744|G6PI_HUMAN	3.96023E+13	FALSE		1	FALSE	232				
534.9473267	548.2867432	48.16917	Glucose-6-phosphate isomerase OS=Homo sapiens GN=GPI PE=1 SV=4		16.22	VWYVSNIDGTHIAK	VWYVSNIDGTHIAK	3	b	1	4	48.18125	sp|P06744|G6PI_HUMAN	3.96023E+13	FALSE		1	FALSE	232				
534.9473267	1055.547974	48.16917	Glucose-6-phosphate isomerase OS=Homo sapiens GN=GPI PE=1 SV=4		16.22	VWYVSNIDGTHIAK	VWYVSNIDGTHIAK	3	y	1	10	48.18125	sp|P06744|G6PI_HUMAN	3.96023E+13	FALSE		1	FALSE	232				
534.9473267	286.1549988	48.16917	Glucose-6-phosphate isomerase OS=Homo sapiens GN=GPI PE=1 SV=4		11.68	VWYVSNIDGTHIAK	VWYVSNIDGTHIAK	3	b	1	2	48.18125	sp|P06744|G6PI_HUMAN	3.96023E+13	FALSE		1	FALSE	232				
534.9473267	1317.679688	48.16917	Glucose-6-phosphate isomerase OS=Homo sapiens GN=GPI PE=1 SV=4		11.68	VWYVSNIDGTHIAK	VWYVSNIDGTHIAK	3	y	1	12	48.18125	sp|P06744|G6PI_HUMAN	3.96023E+13	FALSE		1	FALSE	232				
534.9473267	626.3620605	48.16917	Glucose-6-phosphate isomerase OS=Homo sapiens GN=GPI PE=1 SV=4		7.7	VWYVSNIDGTHIAK	VWYVSNIDGTHIAK	3	y	1	6	48.18125	sp|P06744|G6PI_HUMAN	3.96023E+13	FALSE		1	FALSE	232				
534.9473267	854.4730225	48.16917	Glucose-6-phosphate isomerase OS=Homo sapiens GN=GPI PE=1 SV=4		4.61	VWYVSNIDGTHIAK	VWYVSNIDGTHIAK	3	y	1	8	48.18125	sp|P06744|G6PI_HUMAN	3.96023E+13	FALSE		1	FALSE	232				
534.9473267	449.2183228	48.16917	Glucose-6-phosphate isomerase OS=Homo sapiens GN=GPI PE=1 SV=4		3.11	VWYVSNIDGTHIAK	VWYVSNIDGTHIAK	3	b	1	3	48.18125	sp|P06744|G6PI_HUMAN	3.96023E+13	FALSE		1	FALSE	232				
534.9473267	1154.616455	48.16917	Glucose-6-phosphate isomerase OS=Homo sapiens GN=GPI PE=1 SV=4		3.11	VWYVSNIDGTHIAK	VWYVSNIDGTHIAK	3	y	1	11	48.18125	sp|P06744|G6PI_HUMAN	3.96023E+13	FALSE		1	FALSE	232				
534.9473267	968.5159912	48.16917	Glucose-6-phosphate isomerase OS=Homo sapiens GN=GPI PE=1 SV=4		2.02	VWYVSNIDGTHIAK	VWYVSNIDGTHIAK	3	y	1	9	48.18125	sp|P06744|G6PI_HUMAN	3.96023E+13	FALSE		1	FALSE	232				
534.9473267	468.2929077	48.16917	Glucose-6-phosphate isomerase OS=Homo sapiens GN=GPI PE=1 SV=4		1.37	VWYVSNIDGTHIAK	VWYVSNIDGTHIAK	3	y	1	4	48.18125	sp|P06744|G6PI_HUMAN	3.96023E+13	FALSE		1	FALSE	232				
534.9473267	331.2339783	48.16917	Glucose-6-phosphate isomerase OS=Homo sapiens GN=GPI PE=1 SV=4		1.02	VWYVSNIDGTHIAK	VWYVSNIDGTHIAK	3	y	1	3	48.18125	sp|P06744|G6PI_HUMAN	3.96023E+13	FALSE		1	FALSE	232				
534.9473267	371.1981201	48.16917	Glucose-6-phosphate isomerase OS=Homo sapiens GN=GPI PE=1 SV=4		0.92	VWYVSNIDGTHIAK	VWYVSNIDGTHIAK	3	y	2	7	48.18125	sp|P06744|G6PI_HUMAN	3.96023E+13	FALSE		1	FALSE	232				
534.9473267	218.1499176	48.16917	Glucose-6-phosphate isomerase OS=Homo sapiens GN=GPI PE=1 SV=4		0.79	VWYVSNIDGTHIAK	VWYVSNIDGTHIAK	3	y	1	2	48.18125	sp|P06744|G6PI_HUMAN	3.96023E+13	FALSE		1	FALSE	232				
611.3436279	678.4185181	74.81833	Glucose-6-phosphate isomerase OS=Homo sapiens GN=GPI PE=1 SV=4		7.52	TLAQLNPESSLFIIASK	TLAQLNPESSLFIIASK	3	y	1	6	74.66261	sp|P06744|G6PI_HUMAN	4.43964E+13	FALSE		0.999899983	FALSE	232				
611.3436279	867.4570313	74.81833	Glucose-6-phosphate isomerase OS=Homo sapiens GN=GPI PE=1 SV=4		6.04	TLAQLNPESSLFIIASK	TLAQLNPESSLFIIASK	3	b	1	8	74.66261	sp|P06744|G6PI_HUMAN	4.43964E+13	FALSE		0.999899983	FALSE	232				
611.3436279	965.5665894	74.81833	Glucose-6-phosphate isomerase OS=Homo sapiens GN=GPI PE=1 SV=4		6.04	TLAQLNPESSLFIIASK	TLAQLNPESSLFIIASK	3	y	1	9	74.66261	sp|P06744|G6PI_HUMAN	4.43964E+13	FALSE		0.999899983	FALSE	232				
611.3436279	641.3616943	74.81833	Glucose-6-phosphate isomerase OS=Homo sapiens GN=GPI PE=1 SV=4		3.77	TLAQLNPESSLFIIASK	TLAQLNPESSLFIIASK	3	b	1	6	74.66261	sp|P06744|G6PI_HUMAN	4.43964E+13	FALSE		0.999899983	FALSE	232				
611.3436279	1191.661987	74.81833	Glucose-6-phosphate isomerase OS=Homo sapiens GN=GPI PE=1 SV=4		3.77	TLAQLNPESSLFIIASK	TLAQLNPESSLFIIASK	3	y	1	11	74.66261	sp|P06744|G6PI_HUMAN	4.43964E+13	FALSE		0.999899983	FALSE	232				
611.3436279	531.3500977	74.81833	Glucose-6-phosphate isomerase OS=Homo sapiens GN=GPI PE=1 SV=4		2.2	TLAQLNPESSLFIIASK	TLAQLNPESSLFIIASK	3	y	1	5	74.66261	sp|P06744|G6PI_HUMAN	4.43964E+13	FALSE		0.999899983	FALSE	232				
611.3436279	414.2347107	74.81833	Glucose-6-phosphate isomerase OS=Homo sapiens GN=GPI PE=1 SV=4		2.12	TLAQLNPESSLFIIASK	TLAQLNPESSLFIIASK	3	b	1	4	74.66261	sp|P06744|G6PI_HUMAN	4.43964E+13	FALSE		0.999899983	FALSE	232				
611.3436279	418.2660217	74.81833	Glucose-6-phosphate isomerase OS=Homo sapiens GN=GPI PE=1 SV=4		2.08	TLAQLNPESSLFIIASK	TLAQLNPESSLFIIASK	3	y	1	4	74.66261	sp|P06744|G6PI_HUMAN	4.43964E+13	FALSE		0.999899983	FALSE	232				
611.3436279	305.1819458	74.81833	Glucose-6-phosphate isomerase OS=Homo sapiens GN=GPI PE=1 SV=4		1.48	TLAQLNPESSLFIIASK	TLAQLNPESSLFIIASK	3	y	1	3	74.66261	sp|P06744|G6PI_HUMAN	4.43964E+13	FALSE		0.999899983	FALSE	232				
611.3436279	527.3187866	74.81833	Glucose-6-phosphate isomerase OS=Homo sapiens GN=GPI PE=1 SV=4		1.08	TLAQLNPESSLFIIASK	TLAQLNPESSLFIIASK	3	b	1	5	74.66261	sp|P06744|G6PI_HUMAN	4.43964E+13	FALSE		0.999899983	FALSE	232				
611.3436279	791.5025635	74.81833	Glucose-6-phosphate isomerase OS=Homo sapiens GN=GPI PE=1 SV=4		0.92	TLAQLNPESSLFIIASK	TLAQLNPESSLFIIASK	3	y	1	7	74.66261	sp|P06744|G6PI_HUMAN	4.43964E+13	FALSE		0.999899983	FALSE	232				
611.3436279	234.1448364	74.81833	Glucose-6-phosphate isomerase OS=Homo sapiens GN=GPI PE=1 SV=4		0.79	TLAQLNPESSLFIIASK	TLAQLNPESSLFIIASK	3	y	1	2	74.66261	sp|P06744|G6PI_HUMAN	4.43964E+13	FALSE		0.999899983	FALSE	232				
611.3436279	1094.609253	74.81833	Glucose-6-phosphate isomerase OS=Homo sapiens GN=GPI PE=1 SV=4		0.34	TLAQLNPESSLFIIASK	TLAQLNPESSLFIIASK	3	y	1	10	74.66261	sp|P06744|G6PI_HUMAN	4.43964E+13	FALSE		0.999899983	FALSE	232				
611.3436279	878.5346069	74.81833	Glucose-6-phosphate isomerase OS=Homo sapiens GN=GPI PE=1 SV=4		0.25	TLAQLNPESSLFIIASK	TLAQLNPESSLFIIASK	3	y	1	8	74.66261	sp|P06744|G6PI_HUMAN	4.43964E+13	FALSE		0.999899983	FALSE	232				
722.364624	634.3922729	59.68167	Glucose-6-phosphate isomerase OS=Homo sapiens GN=GPI PE=1 SV=4		1.75	KIEPELDGSAQVTSHDASTNGLINFIK	KIEPELDGSAQ[Dea]VTSHDASTN[Dea]GLINFIK	4	y	1	5	59.908	sp|P06744|G6PI_HUMAN	3.95057E+11	FALSE		0.998899996	FALSE	232		"Deamidated,Deamidated"		
722.364624	969.4887695	59.68167	Glucose-6-phosphate isomerase OS=Homo sapiens GN=GPI PE=1 SV=4		1.52	KIEPELDGSAQVTSHDASTNGLINFIK	KIEPELDGSAQ[Dea]VTSHDASTN[Dea]GLINFIK	4	b	1	9	59.908	sp|P06744|G6PI_HUMAN	3.95057E+11	FALSE		0.998899996	FALSE	232		"Deamidated,Deamidated"		
722.364624	804.4978027	59.68167	Glucose-6-phosphate isomerase OS=Homo sapiens GN=GPI PE=1 SV=4		1.43	KIEPELDGSAQVTSHDASTNGLINFIK	KIEPELDGSAQ[Dea]VTSHDASTN[Dea]GLINFIK	4	y	1	7	59.908	sp|P06744|G6PI_HUMAN	3.95057E+11	FALSE		0.998899996	FALSE	232		"Deamidated,Deamidated"		
722.364624	919.5247192	59.68167	Glucose-6-phosphate isomerase OS=Homo sapiens GN=GPI PE=1 SV=4		1.21	KIEPELDGSAQVTSHDASTNGLINFIK	KIEPELDGSAQ[Dea]VTSHDASTN[Dea]GLINFIK	4	y	1	8	59.908	sp|P06744|G6PI_HUMAN	3.95057E+11	FALSE		0.998899996	FALSE	232		"Deamidated,Deamidated"		
722.364624	1040.525879	59.68167	Glucose-6-phosphate isomerase OS=Homo sapiens GN=GPI PE=1 SV=4		0.87	KIEPELDGSAQVTSHDASTNGLINFIK	KIEPELDGSAQ[Dea]VTSHDASTN[Dea]GLINFIK	4	b	1	10	59.908	sp|P06744|G6PI_HUMAN	3.95057E+11	FALSE		0.998899996	FALSE	232		"Deamidated,Deamidated"		
722.364624	521.3082275	59.68167	Glucose-6-phosphate isomerase OS=Homo sapiens GN=GPI PE=1 SV=4		0.8	KIEPELDGSAQVTSHDASTNGLINFIK	KIEPELDGSAQ[Dea]VTSHDASTN[Dea]GLINFIK	4	y	1	4	59.908	sp|P06744|G6PI_HUMAN	3.95057E+11	FALSE		0.998899996	FALSE	232		"Deamidated,Deamidated"		
722.364624	882.4240723	59.68167	Glucose-6-phosphate isomerase OS=Homo sapiens GN=GPI PE=1 SV=4		0.64	KIEPELDGSAQVTSHDASTNGLINFIK	KIEPELDGSAQ[Dea]VTSHDASTN[Dea]GLINFIK	4	y	3	25	59.908	sp|P06744|G6PI_HUMAN	3.95057E+11	FALSE		0.998899996	FALSE	232		"Deamidated,Deamidated"		
722.364624	597.3242798	59.68167	Glucose-6-phosphate isomerase OS=Homo sapiens GN=GPI PE=1 SV=4		0.52	KIEPELDGSAQVTSHDASTNGLINFIK	KIEPELDGSAQ[Dea]VTSHDASTN[Dea]GLINFIK	4	b	1	5	59.908	sp|P06744|G6PI_HUMAN	3.95057E+11	FALSE		0.998899996	FALSE	232		"Deamidated,Deamidated"		
722.364624	1020.572449	59.68167	Glucose-6-phosphate isomerase OS=Homo sapiens GN=GPI PE=1 SV=4		0.42	KIEPELDGSAQVTSHDASTNGLINFIK	KIEPELDGSAQ[Dea]VTSHDASTN[Dea]GLINFIK	4	y	1	9	59.908	sp|P06744|G6PI_HUMAN	3.95057E+11	FALSE		0.998899996	FALSE	232		"Deamidated,Deamidated"		
722.364624	343.1766052	59.68167	Glucose-6-phosphate isomerase OS=Homo sapiens GN=GPI PE=1 SV=4		0.39	KIEPELDGSAQVTSHDASTNGLINFIK	KIEPELDGSAQ[Dea]VTSHDASTN[Dea]GLINFIK	4	b	4	13	59.908	sp|P06744|G6PI_HUMAN	3.95057E+11	FALSE		0.998899996	FALSE	232		"Deamidated,Deamidated"		
722.364624	147.1128082	59.68167	Glucose-6-phosphate isomerase OS=Homo sapiens GN=GPI PE=1 SV=4		0.38	KIEPELDGSAQVTSHDASTNGLINFIK	KIEPELDGSAQ[Dea]VTSHDASTN[Dea]GLINFIK	4	y	1	1	59.908	sp|P06744|G6PI_HUMAN	3.95057E+11	FALSE		0.998899996	FALSE	232		"Deamidated,Deamidated"		
722.364624	399.1993408	59.68167	Glucose-6-phosphate isomerase OS=Homo sapiens GN=GPI PE=1 SV=4		0.29	KIEPELDGSAQVTSHDASTNGLINFIK	KIEPELDGSAQ[Dea]VTSHDASTN[Dea]GLINFIK	4	b	4	15	59.908	sp|P06744|G6PI_HUMAN	3.95057E+11	FALSE		0.998899996	FALSE	232		"Deamidated,Deamidated"		
722.364624	371.2288818	59.68167	Glucose-6-phosphate isomerase OS=Homo sapiens GN=GPI PE=1 SV=4		0.2	KIEPELDGSAQVTSHDASTNGLINFIK	KIEPELDGSAQ[Dea]VTSHDASTN[Dea]GLINFIK	4	b	1	3	59.908	sp|P06744|G6PI_HUMAN	3.95057E+11	FALSE		0.998899996	FALSE	232		"Deamidated,Deamidated"		
722.364624	243.1276398	59.68167	Glucose-6-phosphate isomerase OS=Homo sapiens GN=GPI PE=1 SV=4		0.13	KIEPELDGSAQVTSHDASTNGLINFIK	KIEPELDGSAQ[Dea]VTSHDASTN[Dea]GLINFIK	4	b	4	9	59.908	sp|P06744|G6PI_HUMAN	3.95057E+11	FALSE		0.998899996	FALSE	232		"Deamidated,Deamidated"		
722.364624	1169.568481	59.68167	Glucose-6-phosphate isomerase OS=Homo sapiens GN=GPI PE=1 SV=4		0.06	KIEPELDGSAQVTSHDASTNGLINFIK	KIEPELDGSAQ[Dea]VTSHDASTN[Dea]GLINFIK	4	b	1	11	59.908	sp|P06744|G6PI_HUMAN	3.95057E+11	FALSE		0.998899996	FALSE	232		"Deamidated,Deamidated"		
917.0038452	1191.661987	76.92929	Glucose-6-phosphate isomerase OS=Homo sapiens GN=GPI PE=1 SV=4		3.71	TLAQLNPESSLFIIASK	TLAQLN[Dea]PESSLFIIASK	2	y	1	11	74.64108	sp|P06744|G6PI_HUMAN	29110036	FALSE		0.998600006	FALSE	232		Deamidated		
917.0038452	965.5665894	76.92929	Glucose-6-phosphate isomerase OS=Homo sapiens GN=GPI PE=1 SV=4		0.95	TLAQLNPESSLFIIASK	TLAQLN[Dea]PESSLFIIASK	2	y	1	9	74.64108	sp|P06744|G6PI_HUMAN	29110036	FALSE		0.998600006	FALSE	232		Deamidated		
917.0038452	678.4185181	76.92929	Glucose-6-phosphate isomerase OS=Homo sapiens GN=GPI PE=1 SV=4		0.83	TLAQLNPESSLFIIASK	TLAQLN[Dea]PESSLFIIASK	2	y	1	6	74.64108	sp|P06744|G6PI_HUMAN	29110036	FALSE		0.998600006	FALSE	232		Deamidated		
917.0038452	531.3500977	76.92929	Glucose-6-phosphate isomerase OS=Homo sapiens GN=GPI PE=1 SV=4		0.69	TLAQLNPESSLFIIASK	TLAQLN[Dea]PESSLFIIASK	2	y	1	5	74.64108	sp|P06744|G6PI_HUMAN	29110036	FALSE		0.998600006	FALSE	232		Deamidated		
917.0038452	215.1390228	76.92929	Glucose-6-phosphate isomerase OS=Homo sapiens GN=GPI PE=1 SV=4		0.49	TLAQLNPESSLFIIASK	TLAQLN[Dea]PESSLFIIASK	2	b	1	2	74.64108	sp|P06744|G6PI_HUMAN	29110036	FALSE		0.998600006	FALSE	232		Deamidated		
917.0038452	414.2347107	76.92929	Glucose-6-phosphate isomerase OS=Homo sapiens GN=GPI PE=1 SV=4		0.35	TLAQLNPESSLFIIASK	TLAQLN[Dea]PESSLFIIASK	2	b	1	4	74.64108	sp|P06744|G6PI_HUMAN	29110036	FALSE		0.998600006	FALSE	232		Deamidated		
917.0038452	1419.772949	76.92929	Glucose-6-phosphate isomerase OS=Homo sapiens GN=GPI PE=1 SV=4		0.35	TLAQLNPESSLFIIASK	TLAQLN[Dea]PESSLFIIASK	2	y	1	13	74.64108	sp|P06744|G6PI_HUMAN	29110036	FALSE		0.998600006	FALSE	232		Deamidated		
917.0038452	1094.609253	76.92929	Glucose-6-phosphate isomerase OS=Homo sapiens GN=GPI PE=1 SV=4		0.34	TLAQLNPESSLFIIASK	TLAQLN[Dea]PESSLFIIASK	2	y	1	10	74.64108	sp|P06744|G6PI_HUMAN	29110036	FALSE		0.998600006	FALSE	232		Deamidated		
917.0038452	286.1761475	76.92929	Glucose-6-phosphate isomerase OS=Homo sapiens GN=GPI PE=1 SV=4		0.3	TLAQLNPESSLFIIASK	TLAQLN[Dea]PESSLFIIASK	2	b	1	3	74.64108	sp|P06744|G6PI_HUMAN	29110036	FALSE		0.998600006	FALSE	232		Deamidated		
917.0038452	305.1819458	76.92929	Glucose-6-phosphate isomerase OS=Homo sapiens GN=GPI PE=1 SV=4		0.27	TLAQLNPESSLFIIASK	TLAQLN[Dea]PESSLFIIASK	2	y	1	3	74.64108	sp|P06744|G6PI_HUMAN	29110036	FALSE		0.998600006	FALSE	232		Deamidated		
917.0038452	878.5346069	76.92929	Glucose-6-phosphate isomerase OS=Homo sapiens GN=GPI PE=1 SV=4		0.19	TLAQLNPESSLFIIASK	TLAQLN[Dea]PESSLFIIASK	2	y	1	8	74.64108	sp|P06744|G6PI_HUMAN	29110036	FALSE		0.998600006	FALSE	232		Deamidated		
917.0038452	955.4730835	76.92929	Glucose-6-phosphate isomerase OS=Homo sapiens GN=GPI PE=1 SV=4		0.19	TLAQLNPESSLFIIASK	TLAQLN[Dea]PESSLFIIASK	2	b	1	9	74.64108	sp|P06744|G6PI_HUMAN	29110036	FALSE		0.998600006	FALSE	232		Deamidated		
658.8515015	658.8515015	38.53133	Glucose-6-phosphate isomerase OS=Homo sapiens GN=GPI PE=1 SV=4		13.97	AALTRDPQFQK	[1Ac]-AALTRDPQFQK	2	y	2	11	38.48822	sp|P06744|G6PI_HUMAN	4.49504E+12	FALSE		0.996399999	FALSE	232		Protein Terminal Acetyl	1Ac	
658.8515015	647.3511353	38.53133	Glucose-6-phosphate isomerase OS=Homo sapiens GN=GPI PE=1 SV=4		11.08	AALTRDPQFQK	[1Ac]-AALTRDPQFQK	2	y	1	5	38.48822	sp|P06744|G6PI_HUMAN	4.49504E+12	FALSE		0.996399999	FALSE	232		Protein Terminal Acetyl	1Ac	
658.8515015	670.3518677	38.53133	Glucose-6-phosphate isomerase OS=Homo sapiens GN=GPI PE=1 SV=4		11.08	AALTRDPQFQK	[1Ac]-AALTRDPQFQK	2	b	1	6	38.48822	sp|P06744|G6PI_HUMAN	4.49504E+12	FALSE		0.996399999	FALSE	232		Protein Terminal Acetyl	1Ac	
658.8515015	422.2398071	38.53133	Glucose-6-phosphate isomerase OS=Homo sapiens GN=GPI PE=1 SV=4		2.07	AALTRDPQFQK	[1Ac]-AALTRDPQFQK	2	y	1	3	38.48822	sp|P06744|G6PI_HUMAN	4.49504E+12	FALSE		0.996399999	FALSE	232		Protein Terminal Acetyl	1Ac	
658.8515015	895.4631958	38.53133	Glucose-6-phosphate isomerase OS=Homo sapiens GN=GPI PE=1 SV=4		2.07	AALTRDPQFQK	[1Ac]-AALTRDPQFQK	2	b	1	8	38.48822	sp|P06744|G6PI_HUMAN	4.49504E+12	FALSE		0.996399999	FALSE	232		Protein Terminal Acetyl	1Ac	
658.8515015	147.1128082	38.53133	Glucose-6-phosphate isomerase OS=Homo sapiens GN=GPI PE=1 SV=4		1.81	AALTRDPQFQK	[1Ac]-AALTRDPQFQK	2	y	1	1	38.48822	sp|P06744|G6PI_HUMAN	4.49504E+12	FALSE		0.996399999	FALSE	232		Protein Terminal Acetyl	1Ac	
658.8515015	1170.59021	38.53133	Glucose-6-phosphate isomerase OS=Homo sapiens GN=GPI PE=1 SV=4		1.81	AALTRDPQFQK	[1Ac]-AALTRDPQFQK	2	b	1	10	38.48822	sp|P06744|G6PI_HUMAN	4.49504E+12	FALSE		0.996399999	FALSE	232		Protein Terminal Acetyl	1Ac	
658.8515015	275.1713867	38.53133	Glucose-6-phosphate isomerase OS=Homo sapiens GN=GPI PE=1 SV=4		1.61	AALTRDPQFQK	[1Ac]-AALTRDPQFQK	2	y	1	2	38.48822	sp|P06744|G6PI_HUMAN	4.49504E+12	FALSE		0.996399999	FALSE	232		Protein Terminal Acetyl	1Ac	
658.8515015	1042.531616	38.53133	Glucose-6-phosphate isomerase OS=Homo sapiens GN=GPI PE=1 SV=4		1.61	AALTRDPQFQK	[1Ac]-AALTRDPQFQK	2	b	1	9	38.48822	sp|P06744|G6PI_HUMAN	4.49504E+12	FALSE		0.996399999	FALSE	232		Protein Terminal Acetyl	1Ac	
658.8515015	555.3249512	38.53133	Glucose-6-phosphate isomerase OS=Homo sapiens GN=GPI PE=1 SV=4		0.9	AALTRDPQFQK	[1Ac]-AALTRDPQFQK	2	b	1	5	38.48822	sp|P06744|G6PI_HUMAN	4.49504E+12	FALSE		0.996399999	FALSE	232		Protein Terminal Acetyl	1Ac	
658.8515015	918.479187	38.53133	Glucose-6-phosphate isomerase OS=Homo sapiens GN=GPI PE=1 SV=4		0.72	AALTRDPQFQK	[1Ac]-AALTRDPQFQK	2	y	1	7	38.48822	sp|P06744|G6PI_HUMAN	4.49504E+12	FALSE		0.996399999	FALSE	232		Protein Terminal Acetyl	1Ac	
658.8515015	185.0920715	38.53133	Glucose-6-phosphate isomerase OS=Homo sapiens GN=GPI PE=1 SV=4		0.21	AALTRDPQFQK	[1Ac]-AALTRDPQFQK	2	b	1	2	38.48822	sp|P06744|G6PI_HUMAN	4.49504E+12	FALSE		0.996399999	FALSE	232		Protein Terminal Acetyl	1Ac	
570.3054199	247.144104	40.57569	Glucose-6-phosphate isomerase OS=Homo sapiens GN=GPI PE=1 SV=4		11.48	VFEGNRPTNSIVFTK	VFEGNRPTNSIVFTK	3	b	1	2	40.41092	sp|P06744|G6PI_HUMAN		FALSE		0.99150002	FALSE	232				
570.3054199	1462.764893	40.57569	Glucose-6-phosphate isomerase OS=Homo sapiens GN=GPI PE=1 SV=4		11.48	VFEGNRPTNSIVFTK	VFEGNRPTNSIVFTK	3	y	1	13	40.41092	sp|P06744|G6PI_HUMAN		FALSE		0.99150002	FALSE	232				
570.3054199	1333.72229	40.57569	Glucose-6-phosphate isomerase OS=Homo sapiens GN=GPI PE=1 SV=4		4.07	VFEGNRPTNSIVFTK	VFEGNRPTNSIVFTK	3	y	1	12	40.41092	sp|P06744|G6PI_HUMAN		FALSE		0.99150002	FALSE	232				
570.3054199	494.2973022	40.57569	Glucose-6-phosphate isomerase OS=Homo sapiens GN=GPI PE=1 SV=4		2.71	VFEGNRPTNSIVFTK	VFEGNRPTNSIVFTK	3	y	1	4	40.41092	sp|P06744|G6PI_HUMAN		FALSE		0.99150002	FALSE	232				
570.3054199	1215.611694	40.57569	Glucose-6-phosphate isomerase OS=Homo sapiens GN=GPI PE=1 SV=4		2.71	VFEGNRPTNSIVFTK	VFEGNRPTNSIVFTK	3	b	1	11	40.41092	sp|P06744|G6PI_HUMAN		FALSE		0.99150002	FALSE	232				
570.3054199	1609.833252	40.57569	Glucose-6-phosphate isomerase OS=Homo sapiens GN=GPI PE=1 SV=4		2.26	VFEGNRPTNSIVFTK	VFEGNRPTNSIVFTK	3	y	1	14	40.41092	sp|P06744|G6PI_HUMAN		FALSE		0.99150002	FALSE	232				
570.3054199	203.1319733	40.57569	Glucose-6-phosphate isomerase OS=Homo sapiens GN=GPI PE=1 SV=4		1.23	VFEGNRPTNSIVFTK	VFEGNRPTNSIVFTK	3	y	3	5	40.41092	sp|P06744|G6PI_HUMAN		FALSE		0.99150002	FALSE	232				
570.3054199	395.2288818	40.57569	Glucose-6-phosphate isomerase OS=Homo sapiens GN=GPI PE=1 SV=4		1.19	VFEGNRPTNSIVFTK	VFEGNRPTNSIVFTK	3	y	1	3	40.41092	sp|P06744|G6PI_HUMAN		FALSE		0.99150002	FALSE	232				
570.3054199	570.3054199	40.57569	Glucose-6-phosphate isomerase OS=Homo sapiens GN=GPI PE=1 SV=4		0.9	VFEGNRPTNSIVFTK	VFEGNRPTNSIVFTK	3	y	3	15	40.41092	sp|P06744|G6PI_HUMAN		FALSE		0.99150002	FALSE	232				
570.3054199	703.3521729	40.57569	Glucose-6-phosphate isomerase OS=Homo sapiens GN=GPI PE=1 SV=4		0.61	VFEGNRPTNSIVFTK	VFEGNRPTNSIVFTK	3	b	1	6	40.41092	sp|P06744|G6PI_HUMAN		FALSE		0.99150002	FALSE	232				
570.3054199	488.2597961	40.57569	Glucose-6-phosphate isomerase OS=Homo sapiens GN=GPI PE=1 SV=4		0.57	VFEGNRPTNSIVFTK	VFEGNRPTNSIVFTK	3	y	3	13	40.41092	sp|P06744|G6PI_HUMAN		FALSE		0.99150002	FALSE	232				
570.3054199	901.4526367	40.57569	Glucose-6-phosphate isomerase OS=Homo sapiens GN=GPI PE=1 SV=4		0.45	VFEGNRPTNSIVFTK	VFEGNRPTNSIVFTK	3	b	1	8	40.41092	sp|P06744|G6PI_HUMAN		FALSE		0.99150002	FALSE	232				
721.8726196	634.3300781	60.16432	Glucose-6-phosphate isomerase OS=Homo sapiens GN=GPI PE=1 SV=4		1.75	KIEPELDGSAQVTSHDASTNGLINFIK	KIEPELDGSAQVTSHDASTNGLINFIK	4	b	2	12	59.908	sp|P06744|G6PI_HUMAN		FALSE		0.780300021	FALSE	232				
721.8726196	969.4887695	60.16432	Glucose-6-phosphate isomerase OS=Homo sapiens GN=GPI PE=1 SV=4		1.52	KIEPELDGSAQVTSHDASTNGLINFIK	KIEPELDGSAQVTSHDASTNGLINFIK	4	b	1	9	59.908	sp|P06744|G6PI_HUMAN		FALSE		0.780300021	FALSE	232				
721.8726196	804.4978027	60.16432	Glucose-6-phosphate isomerase OS=Homo sapiens GN=GPI PE=1 SV=4		1.43	KIEPELDGSAQVTSHDASTNGLINFIK	KIEPELDGSAQVTSHDASTNGLINFIK	4	y	1	7	59.908	sp|P06744|G6PI_HUMAN		FALSE		0.780300021	FALSE	232				
721.8726196	919.4627686	60.16432	Glucose-6-phosphate isomerase OS=Homo sapiens GN=GPI PE=1 SV=4		1.21	KIEPELDGSAQVTSHDASTNGLINFIK	KIEPELDGSAQVTSHDASTNGLINFIK	4	y	3	26	59.908	sp|P06744|G6PI_HUMAN		FALSE		0.780300021	FALSE	232				
721.8726196	1040.525879	60.16432	Glucose-6-phosphate isomerase OS=Homo sapiens GN=GPI PE=1 SV=4		0.87	KIEPELDGSAQVTSHDASTNGLINFIK	KIEPELDGSAQVTSHDASTNGLINFIK	4	b	1	10	59.908	sp|P06744|G6PI_HUMAN		FALSE		0.780300021	FALSE	232				
721.8726196	521.3082275	60.16432	Glucose-6-phosphate isomerase OS=Homo sapiens GN=GPI PE=1 SV=4		0.8	KIEPELDGSAQVTSHDASTNGLINFIK	KIEPELDGSAQVTSHDASTNGLINFIK	4	y	1	4	59.908	sp|P06744|G6PI_HUMAN		FALSE		0.780300021	FALSE	232				
721.8726196	882.4567261	60.16432	Glucose-6-phosphate isomerase OS=Homo sapiens GN=GPI PE=1 SV=4		0.64	KIEPELDGSAQVTSHDASTNGLINFIK	KIEPELDGSAQVTSHDASTNGLINFIK	4	b	1	8	59.908	sp|P06744|G6PI_HUMAN		FALSE		0.780300021	FALSE	232				
721.8726196	597.3242798	60.16432	Glucose-6-phosphate isomerase OS=Homo sapiens GN=GPI PE=1 SV=4		0.52	KIEPELDGSAQVTSHDASTNGLINFIK	KIEPELDGSAQVTSHDASTNGLINFIK	4	b	1	5	59.908	sp|P06744|G6PI_HUMAN		FALSE		0.780300021	FALSE	232				
721.8726196	147.1128082	60.16432	Glucose-6-phosphate isomerase OS=Homo sapiens GN=GPI PE=1 SV=4		0.38	KIEPELDGSAQVTSHDASTNGLINFIK	KIEPELDGSAQVTSHDASTNGLINFIK	4	y	1	1	59.908	sp|P06744|G6PI_HUMAN		FALSE		0.780300021	FALSE	232				
721.8726196	809.4152222	60.16432	Glucose-6-phosphate isomerase OS=Homo sapiens GN=GPI PE=1 SV=4		0.33	KIEPELDGSAQVTSHDASTNGLINFIK	KIEPELDGSAQVTSHDASTNGLINFIK	4	y	2	15	59.908	sp|P06744|G6PI_HUMAN		FALSE		0.780300021	FALSE	232				
721.8726196	371.2288818	60.16432	Glucose-6-phosphate isomerase OS=Homo sapiens GN=GPI PE=1 SV=4		0.2	KIEPELDGSAQVTSHDASTNGLINFIK	KIEPELDGSAQVTSHDASTNGLINFIK	4	b	1	3	59.908	sp|P06744|G6PI_HUMAN		FALSE		0.780300021	FALSE	232				
721.8726196	1144.579468	60.16432	Glucose-6-phosphate isomerase OS=Homo sapiens GN=GPI PE=1 SV=4		0.17	KIEPELDGSAQVTSHDASTNGLINFIK	KIEPELDGSAQVTSHDASTNGLINFIK	4	y	2	22	59.908	sp|P06744|G6PI_HUMAN		FALSE		0.780300021	FALSE	232				
721.8726196	243.1276398	60.16432	Glucose-6-phosphate isomerase OS=Homo sapiens GN=GPI PE=1 SV=4		0.13	KIEPELDGSAQVTSHDASTNGLINFIK	KIEPELDGSAQVTSHDASTNGLINFIK	4	b	4	9	59.908	sp|P06744|G6PI_HUMAN		FALSE		0.780300021	FALSE	232				
846.869751	837.3406982	44.63929	Glucose-6-phosphate isomerase OS=Homo sapiens GN=GPI PE=1 SV=4		1.13	FAAYFQQGDMESNGK	FAAYFQQGDMESNGK	2	y	1	8	44.45553	sp|P06744|G6PI_HUMAN		FALSE		0.638700008	FALSE	232				
846.869751	405.2092285	44.63929	Glucose-6-phosphate isomerase OS=Homo sapiens GN=GPI PE=1 SV=4		0.88	FAAYFQQGDMESNGK	FAAYFQQGDMESNGK	2	y	1	4	44.45553	sp|P06744|G6PI_HUMAN		FALSE		0.638700008	FALSE	232				
846.869751	1240.526245	44.63929	Glucose-6-phosphate isomerase OS=Homo sapiens GN=GPI PE=1 SV=4		0.78	FAAYFQQGDMESNGK	FAAYFQQGDMESNGK	2	y	1	11	44.45553	sp|P06744|G6PI_HUMAN		FALSE		0.638700008	FALSE	232				
846.869751	290.1499329	44.63929	Glucose-6-phosphate isomerase OS=Homo sapiens GN=GPI PE=1 SV=4		0.53	FAAYFQQGDMESNGK	FAAYFQQGDMESNGK	2	b	1	3	44.45553	sp|P06744|G6PI_HUMAN		FALSE		0.638700008	FALSE	232				
846.869751	1403.5896	44.63929	Glucose-6-phosphate isomerase OS=Homo sapiens GN=GPI PE=1 SV=4		0.53	FAAYFQQGDMESNGK	FAAYFQQGDMESNGK	2	y	1	12	44.45553	sp|P06744|G6PI_HUMAN		FALSE		0.638700008	FALSE	232				
846.869751	453.2132568	44.63929	Glucose-6-phosphate isomerase OS=Homo sapiens GN=GPI PE=1 SV=4		0.4	FAAYFQQGDMESNGK	FAAYFQQGDMESNGK	2	b	1	4	44.45553	sp|P06744|G6PI_HUMAN		FALSE		0.638700008	FALSE	232				
846.869751	665.2922974	44.63929	Glucose-6-phosphate isomerase OS=Homo sapiens GN=GPI PE=1 SV=4		0.2	FAAYFQQGDMESNGK	FAAYFQQGDMESNGK	2	y	1	6	44.45553	sp|P06744|G6PI_HUMAN		FALSE		0.638700008	FALSE	232				
846.869751	318.1771851	44.63929	Glucose-6-phosphate isomerase OS=Homo sapiens GN=GPI PE=1 SV=4		0.12	FAAYFQQGDMESNGK	FAAYFQQGDMESNGK	2	y	1	3	44.45553	sp|P06744|G6PI_HUMAN		FALSE		0.638700008	FALSE	232				
846.869751	728.34021	44.63929	Glucose-6-phosphate isomerase OS=Homo sapiens GN=GPI PE=1 SV=4		0.1	FAAYFQQGDMESNGK	FAAYFQQGDMESNGK	2	b	1	6	44.45553	sp|P06744|G6PI_HUMAN		FALSE		0.638700008	FALSE	232				
846.869751	965.399292	44.63929	Glucose-6-phosphate isomerase OS=Homo sapiens GN=GPI PE=1 SV=4		0.1	FAAYFQQGDMESNGK	FAAYFQQGDMESNGK	2	y	1	9	44.45553	sp|P06744|G6PI_HUMAN		FALSE		0.638700008	FALSE	232				
538.7738647	849.4134521	41.86308	Glucose-6-phosphate isomerase OS=Homo sapiens GN=GPI PE=1 SV=4		6.63	NLVTEDVMR	NLVTEDVMR	2	y	1	7	41.6923	sp|P06744|G6PI_HUMAN		FALSE		0.551800013	FALSE	232				
538.7738647	750.3450928	41.86308	Glucose-6-phosphate isomerase OS=Homo sapiens GN=GPI PE=1 SV=4		5.61	NLVTEDVMR	NLVTEDVMR	2	y	1	6	41.6923	sp|P06744|G6PI_HUMAN		FALSE		0.551800013	FALSE	232				
538.7738647	520.2548218	41.86308	Glucose-6-phosphate isomerase OS=Homo sapiens GN=GPI PE=1 SV=4		2.37	NLVTEDVMR	NLVTEDVMR	2	y	1	4	41.6923	sp|P06744|G6PI_HUMAN		FALSE		0.551800013	FALSE	232				
538.7738647	649.2973633	41.86308	Glucose-6-phosphate isomerase OS=Homo sapiens GN=GPI PE=1 SV=4		1.35	NLVTEDVMR	NLVTEDVMR	2	y	1	5	41.6923	sp|P06744|G6PI_HUMAN		FALSE		0.551800013	FALSE	232				
538.7738647	228.1342621	41.86308	Glucose-6-phosphate isomerase OS=Homo sapiens GN=GPI PE=1 SV=4		0.88	NLVTEDVMR	NLVTEDVMR	2	b	1	2	41.6923	sp|P06744|G6PI_HUMAN		FALSE		0.551800013	FALSE	232				
538.7738647	175.1189575	41.86308	Glucose-6-phosphate isomerase OS=Homo sapiens GN=GPI PE=1 SV=4		0.66	NLVTEDVMR	NLVTEDVMR	2	y	1	1	41.6923	sp|P06744|G6PI_HUMAN		FALSE		0.551800013	FALSE	232				
538.7738647	327.2026672	41.86308	Glucose-6-phosphate isomerase OS=Homo sapiens GN=GPI PE=1 SV=4		0.5	NLVTEDVMR	NLVTEDVMR	2	b	1	3	41.6923	sp|P06744|G6PI_HUMAN		FALSE		0.551800013	FALSE	232				
538.7738647	405.2278442	41.86308	Glucose-6-phosphate isomerase OS=Homo sapiens GN=GPI PE=1 SV=4		0.24	NLVTEDVMR	NLVTEDVMR	2	y	1	3	41.6923	sp|P06744|G6PI_HUMAN		FALSE		0.551800013	FALSE	232				
535.2753296	741.3889771	49.16024	Glucose-6-phosphate isomerase OS=Homo sapiens GN=GPI PE=1 SV=4		6.93	VWYVSNIDGTHIAK	VWYVSN[Dea]IDGTHIAK	3	y	1	7	48.95535	sp|P06744|G6PI_HUMAN		FALSE		0.392699987	FALSE	232		Deamidated		
535.2753296	286.1549988	49.16024	Glucose-6-phosphate isomerase OS=Homo sapiens GN=GPI PE=1 SV=4		3.74	VWYVSNIDGTHIAK	VWYVSN[Dea]IDGTHIAK	3	b	1	2	48.95535	sp|P06744|G6PI_HUMAN		FALSE		0.392699987	FALSE	232		Deamidated		
535.2753296	854.4730225	49.16024	Glucose-6-phosphate isomerase OS=Homo sapiens GN=GPI PE=1 SV=4		1.55	VWYVSNIDGTHIAK	VWYVSN[Dea]IDGTHIAK	3	y	1	8	48.95535	sp|P06744|G6PI_HUMAN		FALSE		0.392699987	FALSE	232		Deamidated		
535.2753296	626.3620605	49.16024	Glucose-6-phosphate isomerase OS=Homo sapiens GN=GPI PE=1 SV=4		1.5	VWYVSNIDGTHIAK	VWYVSN[Dea]IDGTHIAK	3	y	1	6	48.95535	sp|P06744|G6PI_HUMAN		FALSE		0.392699987	FALSE	232		Deamidated		
535.2753296	468.2929077	49.16024	Glucose-6-phosphate isomerase OS=Homo sapiens GN=GPI PE=1 SV=4		1.3	VWYVSNIDGTHIAK	VWYVSN[Dea]IDGTHIAK	3	y	1	4	48.95535	sp|P06744|G6PI_HUMAN		FALSE		0.392699987	FALSE	232		Deamidated		
535.2753296	578.303833	49.16024	Glucose-6-phosphate isomerase OS=Homo sapiens GN=GPI PE=1 SV=4		0.89	VWYVSNIDGTHIAK	VWYVSN[Dea]IDGTHIAK	3	y	2	11	48.95535	sp|P06744|G6PI_HUMAN		FALSE		0.392699987	FALSE	232		Deamidated		
535.2753296	449.2183228	49.16024	Glucose-6-phosphate isomerase OS=Homo sapiens GN=GPI PE=1 SV=4		0.57	VWYVSNIDGTHIAK	VWYVSN[Dea]IDGTHIAK	3	b	1	3	48.95535	sp|P06744|G6PI_HUMAN		FALSE		0.392699987	FALSE	232		Deamidated		
535.2753296	485.2536316	49.16024	Glucose-6-phosphate isomerase OS=Homo sapiens GN=GPI PE=1 SV=4		0.46	VWYVSNIDGTHIAK	VWYVSN[Dea]IDGTHIAK	3	y	2	9	48.95535	sp|P06744|G6PI_HUMAN		FALSE		0.392699987	FALSE	232		Deamidated		
535.2753296	218.1499176	49.16024	Glucose-6-phosphate isomerase OS=Homo sapiens GN=GPI PE=1 SV=4		0.39	VWYVSNIDGTHIAK	VWYVSN[Dea]IDGTHIAK	3	y	1	2	48.95535	sp|P06744|G6PI_HUMAN		FALSE		0.392699987	FALSE	232		Deamidated		
568.9832764	720.3709106	94.85433	Glucose-6-phosphate isomerase OS=Homo sapiens GN=GPI PE=1 SV=4		0.58	ILLANFLAQTEALMR	ILLAN[Dea]FLAQTEALMR	3	y	1	6	94.43588	sp|P06744|G6PI_HUMAN		FALSE		0.301499993	FALSE	232		Deamidated		
568.9832764	227.1753998	94.85433	Glucose-6-phosphate isomerase OS=Homo sapiens GN=GPI PE=1 SV=4		0.43	ILLANFLAQTEALMR	ILLAN[Dea]FLAQTEALMR	3	b	1	2	94.43588	sp|P06744|G6PI_HUMAN		FALSE		0.301499993	FALSE	232		Deamidated		
568.9832764	490.2806091	94.85433	Glucose-6-phosphate isomerase OS=Homo sapiens GN=GPI PE=1 SV=4		0.38	ILLANFLAQTEALMR	ILLAN[Dea]FLAQTEALMR	3	y	1	4	94.43588	sp|P06744|G6PI_HUMAN		FALSE		0.301499993	FALSE	232		Deamidated		
568.9832764	919.4665527	94.85433	Glucose-6-phosphate isomerase OS=Homo sapiens GN=GPI PE=1 SV=4		0.12	ILLANFLAQTEALMR	ILLAN[Dea]FLAQTEALMR	3	y	1	8	94.43588	sp|P06744|G6PI_HUMAN		FALSE		0.301499993	FALSE	232		Deamidated		
854.1600952	1293.661987	94.77421	Glucose-6-phosphate isomerase OS=Homo sapiens GN=GPI PE=1 SV=4		0.71	RKGLHHKILLANFLAQTEALMR	RKGLHHKILLANFLAQTEALMR	3	y	1	11	94.35613	sp|P06744|G6PI_HUMAN		FALSE		0.155499995	FALSE	232				
854.1600952	919.4665527	94.77421	Glucose-6-phosphate isomerase OS=Homo sapiens GN=GPI PE=1 SV=4		0.58	RKGLHHKILLANFLAQTEALMR	RKGLHHKILLANFLAQTEALMR	3	y	1	8	94.35613	sp|P06744|G6PI_HUMAN		FALSE		0.155499995	FALSE	232				
854.1600952	1179.619019	94.77421	Glucose-6-phosphate isomerase OS=Homo sapiens GN=GPI PE=1 SV=4		0.45	RKGLHHKILLANFLAQTEALMR	RKGLHHKILLANFLAQTEALMR	3	y	1	10	94.35613	sp|P06744|G6PI_HUMAN		FALSE		0.155499995	FALSE	232				
854.1600952	1032.550659	94.77421	Glucose-6-phosphate isomerase OS=Homo sapiens GN=GPI PE=1 SV=4		0.42	RKGLHHKILLANFLAQTEALMR	RKGLHHKILLANFLAQTEALMR	3	y	1	9	94.35613	sp|P06744|G6PI_HUMAN		FALSE		0.155499995	FALSE	232				
854.1600952	848.4294434	94.77421	Glucose-6-phosphate isomerase OS=Homo sapiens GN=GPI PE=1 SV=4		0.38	RKGLHHKILLANFLAQTEALMR	RKGLHHKILLANFLAQTEALMR	3	y	1	7	94.35613	sp|P06744|G6PI_HUMAN		FALSE		0.155499995	FALSE	232				
854.1600952	306.1594238	94.77421	Glucose-6-phosphate isomerase OS=Homo sapiens GN=GPI PE=1 SV=4		0.12	RKGLHHKILLANFLAQTEALMR	RKGLHHKILLANFLAQTEALMR	3	y	1	2	94.35613	sp|P06744|G6PI_HUMAN		FALSE		0.155499995	FALSE	232				
854.1600952	720.3709106	94.77421	Glucose-6-phosphate isomerase OS=Homo sapiens GN=GPI PE=1 SV=4		0.1	RKGLHHKILLANFLAQTEALMR	RKGLHHKILLANFLAQTEALMR	3	y	1	6	94.35613	sp|P06744|G6PI_HUMAN		FALSE		0.155499995	FALSE	232				
1014.382263	811.307312	39.79892	Glucosidase 2 subunit beta OS=Homo sapiens GN=PRKCSH PE=1 SV=2		1.97	VNDGVCDCCDGTDEYNSGVICENTCK	VNDGVC[CAM]DC[CAM]C[CAM]DGTDEYNSGVIC[CAM]ENTC[CAM]K	3	y	1	6	40.29092	sp|P14314|GLU2B_HUMAN	3.73414E+12	FALSE		1	FALSE	96				
1014.382263	924.3913574	39.79892	Glucosidase 2 subunit beta OS=Homo sapiens GN=PRKCSH PE=1 SV=2		1.58	VNDGVCDCCDGTDEYNSGVICENTCK	VNDGVC[CAM]DC[CAM]C[CAM]DGTDEYNSGVIC[CAM]ENTC[CAM]K	3	y	1	7	40.29092	sp|P14314|GLU2B_HUMAN	3.73414E+12	FALSE		1	FALSE	96				
1014.382263	1023.459778	39.79892	Glucosidase 2 subunit beta OS=Homo sapiens GN=PRKCSH PE=1 SV=2		0.98	VNDGVCDCCDGTDEYNSGVICENTCK	VNDGVC[CAM]DC[CAM]C[CAM]DGTDEYNSGVIC[CAM]ENTC[CAM]K	3	y	1	8	40.29092	sp|P14314|GLU2B_HUMAN	3.73414E+12	FALSE		1	FALSE	96				
1014.382263	1080.481201	39.79892	Glucosidase 2 subunit beta OS=Homo sapiens GN=PRKCSH PE=1 SV=2		0.93	VNDGVCDCCDGTDEYNSGVICENTCK	VNDGVC[CAM]DC[CAM]C[CAM]DGTDEYNSGVIC[CAM]ENTC[CAM]K	3	y	1	9	40.29092	sp|P14314|GLU2B_HUMAN	3.73414E+12	FALSE		1	FALSE	96				
1014.382263	386.1670227	39.79892	Glucosidase 2 subunit beta OS=Homo sapiens GN=PRKCSH PE=1 SV=2		0.84	VNDGVCDCCDGTDEYNSGVICENTCK	VNDGVC[CAM]DC[CAM]C[CAM]DGTDEYNSGVIC[CAM]ENTC[CAM]K	3	b	1	4	40.29092	sp|P14314|GLU2B_HUMAN	3.73414E+12	FALSE		1	FALSE	96				
1014.382263	1444.619507	39.79892	Glucosidase 2 subunit beta OS=Homo sapiens GN=PRKCSH PE=1 SV=2		0.64	VNDGVCDCCDGTDEYNSGVICENTCK	VNDGVC[CAM]DC[CAM]C[CAM]DGTDEYNSGVIC[CAM]ENTC[CAM]K	3	y	1	12	40.29092	sp|P14314|GLU2B_HUMAN	3.73414E+12	FALSE		1	FALSE	96				
1014.382263	408.1911316	39.79892	Glucosidase 2 subunit beta OS=Homo sapiens GN=PRKCSH PE=1 SV=2		0.57	VNDGVCDCCDGTDEYNSGVICENTCK	VNDGVC[CAM]DC[CAM]C[CAM]DGTDEYNSGVIC[CAM]ENTC[CAM]K	3	y	1	3	40.29092	sp|P14314|GLU2B_HUMAN	3.73414E+12	FALSE		1	FALSE	96				
1014.382263	645.2661133	39.79892	Glucosidase 2 subunit beta OS=Homo sapiens GN=PRKCSH PE=1 SV=2		0.48	VNDGVCDCCDGTDEYNSGVICENTCK	VNDGVC[CAM]DC[CAM]C[CAM]DGTDEYNSGVIC[CAM]ENTC[CAM]K	3	b	1	6	40.29092	sp|P14314|GLU2B_HUMAN	3.73414E+12	FALSE		1	FALSE	96				
1014.382263	616.2575684	39.79892	Glucosidase 2 subunit beta OS=Homo sapiens GN=PRKCSH PE=1 SV=2		0.44	VNDGVCDCCDGTDEYNSGVICENTCK	VNDGVC[CAM]DC[CAM]C[CAM]DGTDEYNSGVIC[CAM]ENTC[CAM]K	3	y	3	16	40.29092	sp|P14314|GLU2B_HUMAN	3.73414E+12	FALSE		1	FALSE	96				
1014.382263	1281.556152	39.79892	Glucosidase 2 subunit beta OS=Homo sapiens GN=PRKCSH PE=1 SV=2		0.42	VNDGVCDCCDGTDEYNSGVICENTCK	VNDGVC[CAM]DC[CAM]C[CAM]DGTDEYNSGVIC[CAM]ENTC[CAM]K	3	y	1	11	40.29092	sp|P14314|GLU2B_HUMAN	3.73414E+12	FALSE		1	FALSE	96				
1014.382263	651.2766724	39.79892	Glucosidase 2 subunit beta OS=Homo sapiens GN=PRKCSH PE=1 SV=2		0.34	VNDGVCDCCDGTDEYNSGVICENTCK	VNDGVC[CAM]DC[CAM]C[CAM]DGTDEYNSGVIC[CAM]ENTC[CAM]K	3	y	1	5	40.29092	sp|P14314|GLU2B_HUMAN	3.73414E+12	FALSE		1	FALSE	96				
1014.382263	307.1434631	39.79892	Glucosidase 2 subunit beta OS=Homo sapiens GN=PRKCSH PE=1 SV=2		0.32	VNDGVCDCCDGTDEYNSGVICENTCK	VNDGVC[CAM]DC[CAM]C[CAM]DGTDEYNSGVIC[CAM]ENTC[CAM]K	3	y	1	2	40.29092	sp|P14314|GLU2B_HUMAN	3.73414E+12	FALSE		1	FALSE	96				
1014.382263	1195.381226	39.79892	Glucosidase 2 subunit beta OS=Homo sapiens GN=PRKCSH PE=1 SV=2		0.29	VNDGVCDCCDGTDEYNSGVICENTCK	VNDGVC[CAM]DC[CAM]C[CAM]DGTDEYNSGVIC[CAM]ENTC[CAM]K	3	b	1	10	40.29092	sp|P14314|GLU2B_HUMAN	3.73414E+12	FALSE		1	FALSE	96				
1014.382263	329.1455688	39.79892	Glucosidase 2 subunit beta OS=Homo sapiens GN=PRKCSH PE=1 SV=2		0.27	VNDGVCDCCDGTDEYNSGVICENTCK	VNDGVC[CAM]DC[CAM]C[CAM]DGTDEYNSGVIC[CAM]ENTC[CAM]K	3	b	1	3	40.29092	sp|P14314|GLU2B_HUMAN	3.73414E+12	FALSE		1	FALSE	96				
1014.382263	522.2340698	39.79892	Glucosidase 2 subunit beta OS=Homo sapiens GN=PRKCSH PE=1 SV=2		0.24	VNDGVCDCCDGTDEYNSGVICENTCK	VNDGVC[CAM]DC[CAM]C[CAM]DGTDEYNSGVIC[CAM]ENTC[CAM]K	3	y	1	4	40.29092	sp|P14314|GLU2B_HUMAN	3.73414E+12	FALSE		1	FALSE	96				
1014.382263	485.2354431	39.79892	Glucosidase 2 subunit beta OS=Homo sapiens GN=PRKCSH PE=1 SV=2		0.19	VNDGVCDCCDGTDEYNSGVICENTCK	VNDGVC[CAM]DC[CAM]C[CAM]DGTDEYNSGVIC[CAM]ENTC[CAM]K	3	b	1	5	40.29092	sp|P14314|GLU2B_HUMAN	3.73414E+12	FALSE		1	FALSE	96				
1014.382263	760.2930298	39.79892	Glucosidase 2 subunit beta OS=Homo sapiens GN=PRKCSH PE=1 SV=2		0.15	VNDGVCDCCDGTDEYNSGVICENTCK	VNDGVC[CAM]DC[CAM]C[CAM]DGTDEYNSGVIC[CAM]ENTC[CAM]K	3	b	1	7	40.29092	sp|P14314|GLU2B_HUMAN	3.73414E+12	FALSE		1	FALSE	96				
1014.382263	1167.513306	39.79892	Glucosidase 2 subunit beta OS=Homo sapiens GN=PRKCSH PE=1 SV=2		0.12	VNDGVCDCCDGTDEYNSGVICENTCK	VNDGVC[CAM]DC[CAM]C[CAM]DGTDEYNSGVIC[CAM]ENTC[CAM]K	3	y	1	10	40.29092	sp|P14314|GLU2B_HUMAN	3.73414E+12	FALSE		1	FALSE	96				
1014.382263	214.1186218	39.79892	Glucosidase 2 subunit beta OS=Homo sapiens GN=PRKCSH PE=1 SV=2		0.11	VNDGVCDCCDGTDEYNSGVICENTCK	VNDGVC[CAM]DC[CAM]C[CAM]DGTDEYNSGVIC[CAM]ENTC[CAM]K	3	b	1	2	40.29092	sp|P14314|GLU2B_HUMAN	3.73414E+12	FALSE		1	FALSE	96				
776.8334961	443.2361145	28.87357	Glucosidase 2 subunit beta OS=Homo sapiens GN=PRKCSH PE=1 SV=2		4.12	YEQGTGCWQGPNR	YEQGTGC[CAM]WQGPNR	2	y	1	4	29.2607	sp|P14314|GLU2B_HUMAN	6.71784E+13	FALSE		1	FALSE	96				
776.8334961	421.1717834	28.87357	Glucosidase 2 subunit beta OS=Homo sapiens GN=PRKCSH PE=1 SV=2		3.7	YEQGTGCWQGPNR	YEQGTGC[CAM]WQGPNR	2	b	1	3	29.2607	sp|P14314|GLU2B_HUMAN	6.71784E+13	FALSE		1	FALSE	96				
776.8334961	1132.495239	28.87357	Glucosidase 2 subunit beta OS=Homo sapiens GN=PRKCSH PE=1 SV=2		3.7	YEQGTGCWQGPNR	YEQGTGC[CAM]WQGPNR	2	y	1	10	29.2607	sp|P14314|GLU2B_HUMAN	6.71784E+13	FALSE		1	FALSE	96				
776.8334961	571.2946777	28.87357	Glucosidase 2 subunit beta OS=Homo sapiens GN=PRKCSH PE=1 SV=2		2.18	YEQGTGCWQGPNR	YEQGTGC[CAM]WQGPNR	2	y	1	5	29.2607	sp|P14314|GLU2B_HUMAN	6.71784E+13	FALSE		1	FALSE	96				
776.8334961	579.2409058	28.87357	Glucosidase 2 subunit beta OS=Homo sapiens GN=PRKCSH PE=1 SV=2		2.11	YEQGTGCWQGPNR	YEQGTGC[CAM]WQGPNR	2	b	1	5	29.2607	sp|P14314|GLU2B_HUMAN	6.71784E+13	FALSE		1	FALSE	96				
776.8334961	974.4260864	28.87357	Glucosidase 2 subunit beta OS=Homo sapiens GN=PRKCSH PE=1 SV=2		2.11	YEQGTGCWQGPNR	YEQGTGC[CAM]WQGPNR	2	y	1	8	29.2607	sp|P14314|GLU2B_HUMAN	6.71784E+13	FALSE		1	FALSE	96				
776.8334961	478.1932373	28.87357	Glucosidase 2 subunit beta OS=Homo sapiens GN=PRKCSH PE=1 SV=2		1.11	YEQGTGCWQGPNR	YEQGTGC[CAM]WQGPNR	2	b	1	4	29.2607	sp|P14314|GLU2B_HUMAN	6.71784E+13	FALSE		1	FALSE	96				
776.8334961	1075.473755	28.87357	Glucosidase 2 subunit beta OS=Homo sapiens GN=PRKCSH PE=1 SV=2		1.11	YEQGTGCWQGPNR	YEQGTGC[CAM]WQGPNR	2	y	1	9	29.2607	sp|P14314|GLU2B_HUMAN	6.71784E+13	FALSE		1	FALSE	96				
776.8334961	917.4046631	28.87357	Glucosidase 2 subunit beta OS=Homo sapiens GN=PRKCSH PE=1 SV=2		0.8	YEQGTGCWQGPNR	YEQGTGC[CAM]WQGPNR	2	y	1	7	29.2607	sp|P14314|GLU2B_HUMAN	6.71784E+13	FALSE		1	FALSE	96				
776.8334961	757.3740234	28.87357	Glucosidase 2 subunit beta OS=Homo sapiens GN=PRKCSH PE=1 SV=2		0.7	YEQGTGCWQGPNR	YEQGTGC[CAM]WQGPNR	2	y	1	6	29.2607	sp|P14314|GLU2B_HUMAN	6.71784E+13	FALSE		1	FALSE	96				
776.8334961	293.1131897	28.87357	Glucosidase 2 subunit beta OS=Homo sapiens GN=PRKCSH PE=1 SV=2		0.6	YEQGTGCWQGPNR	YEQGTGC[CAM]WQGPNR	2	b	1	2	29.2607	sp|P14314|GLU2B_HUMAN	6.71784E+13	FALSE		1	FALSE	96				
776.8334961	1260.553833	28.87357	Glucosidase 2 subunit beta OS=Homo sapiens GN=PRKCSH PE=1 SV=2		0.6	YEQGTGCWQGPNR	YEQGTGC[CAM]WQGPNR	2	y	1	11	29.2607	sp|P14314|GLU2B_HUMAN	6.71784E+13	FALSE		1	FALSE	96				
776.8334961	776.8334961	28.87357	Glucosidase 2 subunit beta OS=Homo sapiens GN=PRKCSH PE=1 SV=2		0.55	YEQGTGCWQGPNR	YEQGTGC[CAM]WQGPNR	2	y	2	13	29.2607	sp|P14314|GLU2B_HUMAN	6.71784E+13	FALSE		1	FALSE	96				
776.8334961	630.7805786	28.87357	Glucosidase 2 subunit beta OS=Homo sapiens GN=PRKCSH PE=1 SV=2		0.34	YEQGTGCWQGPNR	YEQGTGC[CAM]WQGPNR	2	y	2	11	29.2607	sp|P14314|GLU2B_HUMAN	6.71784E+13	FALSE		1	FALSE	96				
776.8334961	386.2146301	28.87357	Glucosidase 2 subunit beta OS=Homo sapiens GN=PRKCSH PE=1 SV=2		0.24	YEQGTGCWQGPNR	YEQGTGC[CAM]WQGPNR	2	y	1	3	29.2607	sp|P14314|GLU2B_HUMAN	6.71784E+13	FALSE		1	FALSE	96				
776.8334961	175.1189575	28.87357	Glucosidase 2 subunit beta OS=Homo sapiens GN=PRKCSH PE=1 SV=2		0.15	YEQGTGCWQGPNR	YEQGTGC[CAM]WQGPNR	2	y	1	1	29.2607	sp|P14314|GLU2B_HUMAN	6.71784E+13	FALSE		1	FALSE	96				
579.8113403	300.1706543	44.07848	Glucosidase 2 subunit beta OS=Homo sapiens GN=PRKCSH PE=1 SV=2		43.79	LWEEQLAAAK	LWEEQLAAAK	2	b	1	2	44.79383	sp|P14314|GLU2B_HUMAN	1.43214E+12	FALSE		1	FALSE	96				
579.8113403	859.4519653	44.07848	Glucosidase 2 subunit beta OS=Homo sapiens GN=PRKCSH PE=1 SV=2		43.79	LWEEQLAAAK	LWEEQLAAAK	2	y	1	8	44.79383	sp|P14314|GLU2B_HUMAN	1.43214E+12	FALSE		1	FALSE	96				
579.8113403	429.2132568	44.07848	Glucosidase 2 subunit beta OS=Homo sapiens GN=PRKCSH PE=1 SV=2		11.75	LWEEQLAAAK	LWEEQLAAAK	2	b	1	3	44.79383	sp|P14314|GLU2B_HUMAN	1.43214E+12	FALSE		1	FALSE	96				
579.8113403	730.4093628	44.07848	Glucosidase 2 subunit beta OS=Homo sapiens GN=PRKCSH PE=1 SV=2		11.75	LWEEQLAAAK	LWEEQLAAAK	2	y	1	7	44.79383	sp|P14314|GLU2B_HUMAN	1.43214E+12	FALSE		1	FALSE	96				
579.8113403	360.2241516	44.07848	Glucosidase 2 subunit beta OS=Homo sapiens GN=PRKCSH PE=1 SV=2		3.8	LWEEQLAAAK	LWEEQLAAAK	2	y	1	4	44.79383	sp|P14314|GLU2B_HUMAN	1.43214E+12	FALSE		1	FALSE	96				
579.8113403	799.3984985	44.07848	Glucosidase 2 subunit beta OS=Homo sapiens GN=PRKCSH PE=1 SV=2		3.8	LWEEQLAAAK	LWEEQLAAAK	2	b	1	6	44.79383	sp|P14314|GLU2B_HUMAN	1.43214E+12	FALSE		1	FALSE	96				
579.8113403	289.1870422	44.07848	Glucosidase 2 subunit beta OS=Homo sapiens GN=PRKCSH PE=1 SV=2		2.96	LWEEQLAAAK	LWEEQLAAAK	2	y	1	3	44.79383	sp|P14314|GLU2B_HUMAN	1.43214E+12	FALSE		1	FALSE	96				
579.8113403	601.3667603	44.07848	Glucosidase 2 subunit beta OS=Homo sapiens GN=PRKCSH PE=1 SV=2		1.93	LWEEQLAAAK	LWEEQLAAAK	2	y	1	6	44.79383	sp|P14314|GLU2B_HUMAN	1.43214E+12	FALSE		1	FALSE	96				
579.8113403	1045.53125	44.07848	Glucosidase 2 subunit beta OS=Homo sapiens GN=PRKCSH PE=1 SV=2		1.26	LWEEQLAAAK	LWEEQLAAAK	2	y	1	9	44.79383	sp|P14314|GLU2B_HUMAN	1.43214E+12	FALSE		1	FALSE	96				
579.8113403	218.1499176	44.07848	Glucosidase 2 subunit beta OS=Homo sapiens GN=PRKCSH PE=1 SV=2		0.92	LWEEQLAAAK	LWEEQLAAAK	2	y	1	2	44.79383	sp|P14314|GLU2B_HUMAN	1.43214E+12	FALSE		1	FALSE	96				
579.8113403	941.4727173	44.07848	Glucosidase 2 subunit beta OS=Homo sapiens GN=PRKCSH PE=1 SV=2		0.92	LWEEQLAAAK	LWEEQLAAAK	2	b	1	8	44.79383	sp|P14314|GLU2B_HUMAN	1.43214E+12	FALSE		1	FALSE	96				
579.8113403	686.3143921	44.07848	Glucosidase 2 subunit beta OS=Homo sapiens GN=PRKCSH PE=1 SV=2		0.53	LWEEQLAAAK	LWEEQLAAAK	2	b	1	5	44.79383	sp|P14314|GLU2B_HUMAN	1.43214E+12	FALSE		1	FALSE	96				
579.8113403	147.1128082	44.07848	Glucosidase 2 subunit beta OS=Homo sapiens GN=PRKCSH PE=1 SV=2		0.2	LWEEQLAAAK	LWEEQLAAAK	2	y	1	1	44.79383	sp|P14314|GLU2B_HUMAN	1.43214E+12	FALSE		1	FALSE	96				
458.7605591	227.1753998	50.12486	Glucosidase 2 subunit beta OS=Homo sapiens GN=PRKCSH PE=1 SV=2		24.49	ILIEDWK	ILIEDWK	2	b	1	2	50.23647	sp|P14314|GLU2B_HUMAN	4.22496E+13	FALSE		1	FALSE	96				
458.7605591	690.3457031	50.12486	Glucosidase 2 subunit beta OS=Homo sapiens GN=PRKCSH PE=1 SV=2		24.49	ILIEDWK	ILIEDWK	2	y	1	5	50.23647	sp|P14314|GLU2B_HUMAN	4.22496E+13	FALSE		1	FALSE	96				
458.7605591	803.4298096	50.12486	Glucosidase 2 subunit beta OS=Homo sapiens GN=PRKCSH PE=1 SV=2		8.27	ILIEDWK	ILIEDWK	2	y	1	6	50.23647	sp|P14314|GLU2B_HUMAN	4.22496E+13	FALSE		1	FALSE	96				
458.7605591	458.7605591	50.12486	Glucosidase 2 subunit beta OS=Homo sapiens GN=PRKCSH PE=1 SV=2		5.17	ILIEDWK	ILIEDWK	2	y	2	7	50.23647	sp|P14314|GLU2B_HUMAN	4.22496E+13	FALSE		1	FALSE	96				
458.7605591	333.1921082	50.12486	Glucosidase 2 subunit beta OS=Homo sapiens GN=PRKCSH PE=1 SV=2		4.54	ILIEDWK	ILIEDWK	2	y	1	2	50.23647	sp|P14314|GLU2B_HUMAN	4.22496E+13	FALSE		1	FALSE	96				
458.7605591	577.2616577	50.12486	Glucosidase 2 subunit beta OS=Homo sapiens GN=PRKCSH PE=1 SV=2		2.41	ILIEDWK	ILIEDWK	2	y	1	4	50.23647	sp|P14314|GLU2B_HUMAN	4.22496E+13	FALSE		1	FALSE	96				
458.7605591	448.2190552	50.12486	Glucosidase 2 subunit beta OS=Homo sapiens GN=PRKCSH PE=1 SV=2		1.68	ILIEDWK	ILIEDWK	2	y	1	3	50.23647	sp|P14314|GLU2B_HUMAN	4.22496E+13	FALSE		1	FALSE	96				
458.7605591	147.1128082	50.12486	Glucosidase 2 subunit beta OS=Homo sapiens GN=PRKCSH PE=1 SV=2		0.75	ILIEDWK	ILIEDWK	2	y	1	1	50.23647	sp|P14314|GLU2B_HUMAN	4.22496E+13	FALSE		1	FALSE	96				
526.2631226	575.3147583	36.39663	Glucosidase 2 subunit beta OS=Homo sapiens GN=PRKCSH PE=1 SV=2		5.59	ERESLQQMAEVTR	ERESLQQMAEVTR	3	y	1	5	36.8905	sp|P14314|GLU2B_HUMAN	1.80332E+13	FALSE		0.99970001	FALSE	96				
526.2631226	504.2776489	36.39663	Glucosidase 2 subunit beta OS=Homo sapiens GN=PRKCSH PE=1 SV=2		3.27	ERESLQQMAEVTR	ERESLQQMAEVTR	3	y	1	4	36.8905	sp|P14314|GLU2B_HUMAN	1.80332E+13	FALSE		0.99970001	FALSE	96				
526.2631226	743.3682251	36.39663	Glucosidase 2 subunit beta OS=Homo sapiens GN=PRKCSH PE=1 SV=2		3.27	ERESLQQMAEVTR	ERESLQQMAEVTR	3	b	1	6	36.8905	sp|P14314|GLU2B_HUMAN	1.80332E+13	FALSE		0.99970001	FALSE	96				
526.2631226	834.4138184	36.39663	Glucosidase 2 subunit beta OS=Homo sapiens GN=PRKCSH PE=1 SV=2		3.27	ERESLQQMAEVTR	ERESLQQMAEVTR	3	y	1	7	36.8905	sp|P14314|GLU2B_HUMAN	1.80332E+13	FALSE		0.99970001	FALSE	96				
526.2631226	615.3096924	36.39663	Glucosidase 2 subunit beta OS=Homo sapiens GN=PRKCSH PE=1 SV=2		1.3	ERESLQQMAEVTR	ERESLQQMAEVTR	3	b	1	5	36.8905	sp|P14314|GLU2B_HUMAN	1.80332E+13	FALSE		0.99970001	FALSE	96				
526.2631226	706.3552246	36.39663	Glucosidase 2 subunit beta OS=Homo sapiens GN=PRKCSH PE=1 SV=2		0.93	ERESLQQMAEVTR	ERESLQQMAEVTR	3	y	1	6	36.8905	sp|P14314|GLU2B_HUMAN	1.80332E+13	FALSE		0.99970001	FALSE	96				
526.2631226	871.4268188	36.39663	Glucosidase 2 subunit beta OS=Homo sapiens GN=PRKCSH PE=1 SV=2		0.93	ERESLQQMAEVTR	ERESLQQMAEVTR	3	b	1	7	36.8905	sp|P14314|GLU2B_HUMAN	1.80332E+13	FALSE		0.99970001	FALSE	96				
526.2631226	724.369751	36.39663	Glucosidase 2 subunit beta OS=Homo sapiens GN=PRKCSH PE=1 SV=2		0.8	ERESLQQMAEVTR	ERESLQQMAEVTR	3	y	2	12	36.8905	sp|P14314|GLU2B_HUMAN	1.80332E+13	FALSE		0.99970001	FALSE	96				
526.2631226	502.2256165	36.39663	Glucosidase 2 subunit beta OS=Homo sapiens GN=PRKCSH PE=1 SV=2		0.7	ERESLQQMAEVTR	ERESLQQMAEVTR	3	b	1	4	36.8905	sp|P14314|GLU2B_HUMAN	1.80332E+13	FALSE		0.99970001	FALSE	96				
526.2631226	375.2350464	36.39663	Glucosidase 2 subunit beta OS=Homo sapiens GN=PRKCSH PE=1 SV=2		0.21	ERESLQQMAEVTR	ERESLQQMAEVTR	3	y	1	3	36.8905	sp|P14314|GLU2B_HUMAN	1.80332E+13	FALSE		0.99970001	FALSE	96				
526.2631226	436.217041	36.39663	Glucosidase 2 subunit beta OS=Homo sapiens GN=PRKCSH PE=1 SV=2		0.11	ERESLQQMAEVTR	ERESLQQMAEVTR	3	b	2	7	36.8905	sp|P14314|GLU2B_HUMAN	1.80332E+13	FALSE		0.99970001	FALSE	96				
526.2631226	276.166626	36.39663	Glucosidase 2 subunit beta OS=Homo sapiens GN=PRKCSH PE=1 SV=2		0.06	ERESLQQMAEVTR	ERESLQQMAEVTR	3	y	1	2	36.8905	sp|P14314|GLU2B_HUMAN	1.80332E+13	FALSE		0.99970001	FALSE	96				
1014.710266	811.307312	39.80352	Glucosidase 2 subunit beta OS=Homo sapiens GN=PRKCSH PE=1 SV=2		2.22	VNDGVCDCCDGTDEYNSGVICENTCK	VNDGVC[CAM]DC[CAM]C[CAM]DGTDEYN[Dea]SGVIC[CAM]ENTC[CAM]K	3	y	1	6	39.83249	sp|P14314|GLU2B_HUMAN	9.60298E+11	FALSE		0.999599993	FALSE	96		Deamidated		
1014.710266	924.3747559	39.80352	Glucosidase 2 subunit beta OS=Homo sapiens GN=PRKCSH PE=1 SV=2		1.79	VNDGVCDCCDGTDEYNSGVICENTCK	VNDGVC[CAM]DC[CAM]C[CAM]DGTDEYN[Dea]SGVIC[CAM]ENTC[CAM]K	3	y	2	16	39.83249	sp|P14314|GLU2B_HUMAN	9.60298E+11	FALSE		0.999599993	FALSE	96		Deamidated		
1014.710266	1080.481201	39.80352	Glucosidase 2 subunit beta OS=Homo sapiens GN=PRKCSH PE=1 SV=2		1.33	VNDGVCDCCDGTDEYNSGVICENTCK	VNDGVC[CAM]DC[CAM]C[CAM]DGTDEYN[Dea]SGVIC[CAM]ENTC[CAM]K	3	y	1	9	39.83249	sp|P14314|GLU2B_HUMAN	9.60298E+11	FALSE		0.999599993	FALSE	96		Deamidated		
1014.710266	1167.513306	39.80352	Glucosidase 2 subunit beta OS=Homo sapiens GN=PRKCSH PE=1 SV=2		1.2	VNDGVCDCCDGTDEYNSGVICENTCK	VNDGVC[CAM]DC[CAM]C[CAM]DGTDEYN[Dea]SGVIC[CAM]ENTC[CAM]K	3	y	1	10	39.83249	sp|P14314|GLU2B_HUMAN	9.60298E+11	FALSE		0.999599993	FALSE	96		Deamidated		
1014.710266	651.2766724	39.80352	Glucosidase 2 subunit beta OS=Homo sapiens GN=PRKCSH PE=1 SV=2		0.92	VNDGVCDCCDGTDEYNSGVICENTCK	VNDGVC[CAM]DC[CAM]C[CAM]DGTDEYN[Dea]SGVIC[CAM]ENTC[CAM]K	3	y	1	5	39.83249	sp|P14314|GLU2B_HUMAN	9.60298E+11	FALSE		0.999599993	FALSE	96		Deamidated		
1014.710266	386.1670227	39.80352	Glucosidase 2 subunit beta OS=Homo sapiens GN=PRKCSH PE=1 SV=2		0.71	VNDGVCDCCDGTDEYNSGVICENTCK	VNDGVC[CAM]DC[CAM]C[CAM]DGTDEYN[Dea]SGVIC[CAM]ENTC[CAM]K	3	b	1	4	39.83249	sp|P14314|GLU2B_HUMAN	9.60298E+11	FALSE		0.999599993	FALSE	96		Deamidated		
1014.710266	147.1128082	39.80352	Glucosidase 2 subunit beta OS=Homo sapiens GN=PRKCSH PE=1 SV=2		0.31	VNDGVCDCCDGTDEYNSGVICENTCK	VNDGVC[CAM]DC[CAM]C[CAM]DGTDEYN[Dea]SGVIC[CAM]ENTC[CAM]K	3	y	1	1	39.83249	sp|P14314|GLU2B_HUMAN	9.60298E+11	FALSE		0.999599993	FALSE	96		Deamidated		
1014.710266	329.1455688	39.80352	Glucosidase 2 subunit beta OS=Homo sapiens GN=PRKCSH PE=1 SV=2		0.3	VNDGVCDCCDGTDEYNSGVICENTCK	VNDGVC[CAM]DC[CAM]C[CAM]DGTDEYN[Dea]SGVIC[CAM]ENTC[CAM]K	3	b	1	3	39.83249	sp|P14314|GLU2B_HUMAN	9.60298E+11	FALSE		0.999599993	FALSE	96		Deamidated		
1014.710266	408.1911316	39.80352	Glucosidase 2 subunit beta OS=Homo sapiens GN=PRKCSH PE=1 SV=2		0.29	VNDGVCDCCDGTDEYNSGVICENTCK	VNDGVC[CAM]DC[CAM]C[CAM]DGTDEYN[Dea]SGVIC[CAM]ENTC[CAM]K	3	y	1	3	39.83249	sp|P14314|GLU2B_HUMAN	9.60298E+11	FALSE		0.999599993	FALSE	96		Deamidated		
1014.710266	1597.519897	39.80352	Glucosidase 2 subunit beta OS=Homo sapiens GN=PRKCSH PE=1 SV=2		0.26	VNDGVCDCCDGTDEYNSGVICENTCK	VNDGVC[CAM]DC[CAM]C[CAM]DGTDEYN[Dea]SGVIC[CAM]ENTC[CAM]K	3	b	1	14	39.83249	sp|P14314|GLU2B_HUMAN	9.60298E+11	FALSE		0.999599993	FALSE	96		Deamidated		
1014.710266	522.2340698	39.80352	Glucosidase 2 subunit beta OS=Homo sapiens GN=PRKCSH PE=1 SV=2		0.25	VNDGVCDCCDGTDEYNSGVICENTCK	VNDGVC[CAM]DC[CAM]C[CAM]DGTDEYN[Dea]SGVIC[CAM]ENTC[CAM]K	3	y	1	4	39.83249	sp|P14314|GLU2B_HUMAN	9.60298E+11	FALSE		0.999599993	FALSE	96		Deamidated		
1014.710266	307.1434631	39.80352	Glucosidase 2 subunit beta OS=Homo sapiens GN=PRKCSH PE=1 SV=2		0.24	VNDGVCDCCDGTDEYNSGVICENTCK	VNDGVC[CAM]DC[CAM]C[CAM]DGTDEYN[Dea]SGVIC[CAM]ENTC[CAM]K	3	y	1	2	39.83249	sp|P14314|GLU2B_HUMAN	9.60298E+11	FALSE		0.999599993	FALSE	96		Deamidated		
1014.710266	1445.603516	39.80352	Glucosidase 2 subunit beta OS=Homo sapiens GN=PRKCSH PE=1 SV=2		0.23	VNDGVCDCCDGTDEYNSGVICENTCK	VNDGVC[CAM]DC[CAM]C[CAM]DGTDEYN[Dea]SGVIC[CAM]ENTC[CAM]K	3	y	1	12	39.83249	sp|P14314|GLU2B_HUMAN	9.60298E+11	FALSE		0.999599993	FALSE	96		Deamidated		
1014.710266	645.2661133	39.80352	Glucosidase 2 subunit beta OS=Homo sapiens GN=PRKCSH PE=1 SV=2		0.2	VNDGVCDCCDGTDEYNSGVICENTCK	VNDGVC[CAM]DC[CAM]C[CAM]DGTDEYN[Dea]SGVIC[CAM]ENTC[CAM]K	3	b	1	6	39.83249	sp|P14314|GLU2B_HUMAN	9.60298E+11	FALSE		0.999599993	FALSE	96		Deamidated		
1014.710266	214.1186218	39.80352	Glucosidase 2 subunit beta OS=Homo sapiens GN=PRKCSH PE=1 SV=2		0.16	VNDGVCDCCDGTDEYNSGVICENTCK	VNDGVC[CAM]DC[CAM]C[CAM]DGTDEYN[Dea]SGVIC[CAM]ENTC[CAM]K	3	b	1	2	39.83249	sp|P14314|GLU2B_HUMAN	9.60298E+11	FALSE		0.999599993	FALSE	96		Deamidated		
1014.710266	1010.33551	39.80352	Glucosidase 2 subunit beta OS=Homo sapiens GN=PRKCSH PE=1 SV=2		0.14	VNDGVCDCCDGTDEYNSGVICENTCK	VNDGVC[CAM]DC[CAM]C[CAM]DGTDEYN[Dea]SGVIC[CAM]ENTC[CAM]K	3	b	2	18	39.83249	sp|P14314|GLU2B_HUMAN	9.60298E+11	FALSE		0.999599993	FALSE	96		Deamidated		
610.3029785	1019.482605	52.15117	Glucosidase 2 subunit beta OS=Homo sapiens GN=PRKCSH PE=1 SV=2		14.85	SLEDQVEMLR	SLEDQVEMLR	2	y	1	8	51.9323	sp|P14314|GLU2B_HUMAN		FALSE		0.999300003	FALSE	96				
610.3029785	330.1659546	52.15117	Glucosidase 2 subunit beta OS=Homo sapiens GN=PRKCSH PE=1 SV=2		9.3	SLEDQVEMLR	SLEDQVEMLR	2	b	1	3	51.9323	sp|P14314|GLU2B_HUMAN		FALSE		0.999300003	FALSE	96				
610.3029785	890.4400024	52.15117	Glucosidase 2 subunit beta OS=Homo sapiens GN=PRKCSH PE=1 SV=2		9.3	SLEDQVEMLR	SLEDQVEMLR	2	y	1	7	51.9323	sp|P14314|GLU2B_HUMAN		FALSE		0.999300003	FALSE	96				
610.3029785	548.2860718	52.15117	Glucosidase 2 subunit beta OS=Homo sapiens GN=PRKCSH PE=1 SV=2		6.51	SLEDQVEMLR	SLEDQVEMLR	2	y	1	4	51.9323	sp|P14314|GLU2B_HUMAN		FALSE		0.999300003	FALSE	96				
610.3029785	672.3198853	52.15117	Glucosidase 2 subunit beta OS=Homo sapiens GN=PRKCSH PE=1 SV=2		6.51	SLEDQVEMLR	SLEDQVEMLR	2	b	1	6	51.9323	sp|P14314|GLU2B_HUMAN		FALSE		0.999300003	FALSE	96				
610.3029785	445.1929016	52.15117	Glucosidase 2 subunit beta OS=Homo sapiens GN=PRKCSH PE=1 SV=2		5.63	SLEDQVEMLR	SLEDQVEMLR	2	b	1	4	51.9323	sp|P14314|GLU2B_HUMAN		FALSE		0.999300003	FALSE	96				
610.3029785	775.4130859	52.15117	Glucosidase 2 subunit beta OS=Homo sapiens GN=PRKCSH PE=1 SV=2		5.63	SLEDQVEMLR	SLEDQVEMLR	2	y	1	6	51.9323	sp|P14314|GLU2B_HUMAN		FALSE		0.999300003	FALSE	96				
610.3029785	573.2514648	52.15117	Glucosidase 2 subunit beta OS=Homo sapiens GN=PRKCSH PE=1 SV=2		4.75	SLEDQVEMLR	SLEDQVEMLR	2	b	1	5	51.9323	sp|P14314|GLU2B_HUMAN		FALSE		0.999300003	FALSE	96				
610.3029785	647.3544922	52.15117	Glucosidase 2 subunit beta OS=Homo sapiens GN=PRKCSH PE=1 SV=2		4.75	SLEDQVEMLR	SLEDQVEMLR	2	y	1	5	51.9323	sp|P14314|GLU2B_HUMAN		FALSE		0.999300003	FALSE	96				
610.3029785	419.2434998	52.15117	Glucosidase 2 subunit beta OS=Homo sapiens GN=PRKCSH PE=1 SV=2		1.84	SLEDQVEMLR	SLEDQVEMLR	2	y	1	3	51.9323	sp|P14314|GLU2B_HUMAN		FALSE		0.999300003	FALSE	96				
610.3029785	175.1189575	52.15117	Glucosidase 2 subunit beta OS=Homo sapiens GN=PRKCSH PE=1 SV=2		1.8	SLEDQVEMLR	SLEDQVEMLR	2	y	1	1	51.9323	sp|P14314|GLU2B_HUMAN		FALSE		0.999300003	FALSE	96				
610.3029785	932.4029541	52.15117	Glucosidase 2 subunit beta OS=Homo sapiens GN=PRKCSH PE=1 SV=2		0.42	SLEDQVEMLR	SLEDQVEMLR	2	b	1	8	51.9323	sp|P14314|GLU2B_HUMAN		FALSE		0.999300003	FALSE	96				
646.3191528	706.3552246	43.36634	Glucosidase 2 subunit beta OS=Homo sapiens GN=PRKCSH PE=1 SV=2		4.65	ESLQQMAEVTR	ESLQQMAEVTR	2	y	1	6	43.18853	sp|P14314|GLU2B_HUMAN		FALSE		0.999199986	FALSE	96				
646.3191528	962.4724121	43.36634	Glucosidase 2 subunit beta OS=Homo sapiens GN=PRKCSH PE=1 SV=2		3.51	ESLQQMAEVTR	ESLQQMAEVTR	2	y	1	8	43.18853	sp|P14314|GLU2B_HUMAN		FALSE		0.999199986	FALSE	96				
646.3191528	458.2245483	43.36634	Glucosidase 2 subunit beta OS=Homo sapiens GN=PRKCSH PE=1 SV=2		3.06	ESLQQMAEVTR	ESLQQMAEVTR	2	b	1	4	43.18853	sp|P14314|GLU2B_HUMAN		FALSE		0.999199986	FALSE	96				
646.3191528	834.4138184	43.36634	Glucosidase 2 subunit beta OS=Homo sapiens GN=PRKCSH PE=1 SV=2		3.06	ESLQQMAEVTR	ESLQQMAEVTR	2	y	1	7	43.18853	sp|P14314|GLU2B_HUMAN		FALSE		0.999199986	FALSE	96				
646.3191528	575.3147583	43.36634	Glucosidase 2 subunit beta OS=Homo sapiens GN=PRKCSH PE=1 SV=2		2.51	ESLQQMAEVTR	ESLQQMAEVTR	2	y	1	5	43.18853	sp|P14314|GLU2B_HUMAN		FALSE		0.999199986	FALSE	96				
646.3191528	504.2776489	43.36634	Glucosidase 2 subunit beta OS=Homo sapiens GN=PRKCSH PE=1 SV=2		1.9	ESLQQMAEVTR	ESLQQMAEVTR	2	y	1	4	43.18853	sp|P14314|GLU2B_HUMAN		FALSE		0.999199986	FALSE	96				
646.3191528	788.3607178	43.36634	Glucosidase 2 subunit beta OS=Homo sapiens GN=PRKCSH PE=1 SV=2		1.9	ESLQQMAEVTR	ESLQQMAEVTR	2	b	1	7	43.18853	sp|P14314|GLU2B_HUMAN		FALSE		0.999199986	FALSE	96				
646.3191528	717.3236084	43.36634	Glucosidase 2 subunit beta OS=Homo sapiens GN=PRKCSH PE=1 SV=2		0.76	ESLQQMAEVTR	ESLQQMAEVTR	2	b	1	6	43.18853	sp|P14314|GLU2B_HUMAN		FALSE		0.999199986	FALSE	96				
646.3191528	375.2350464	43.36634	Glucosidase 2 subunit beta OS=Homo sapiens GN=PRKCSH PE=1 SV=2		0.71	ESLQQMAEVTR	ESLQQMAEVTR	2	y	1	3	43.18853	sp|P14314|GLU2B_HUMAN		FALSE		0.999199986	FALSE	96				
646.3191528	217.0818939	43.36634	Glucosidase 2 subunit beta OS=Homo sapiens GN=PRKCSH PE=1 SV=2		0.21	ESLQQMAEVTR	ESLQQMAEVTR	2	b	1	2	43.18853	sp|P14314|GLU2B_HUMAN		FALSE		0.999199986	FALSE	96				
646.3191528	1075.556396	43.36634	Glucosidase 2 subunit beta OS=Homo sapiens GN=PRKCSH PE=1 SV=2		0.21	ESLQQMAEVTR	ESLQQMAEVTR	2	y	1	9	43.18853	sp|P14314|GLU2B_HUMAN		FALSE		0.999199986	FALSE	96				
683.8338623	1232.572876	65.61337	Glucosidase 2 subunit beta OS=Homo sapiens GN=PRKCSH PE=1 SV=2		3.69	LGGSPTSLGTWGSWIGPDHDKFSAMK	LGGSPTSLGTWGSWIGPDHDKFSAMK	4	y	1	11	65.33158	sp|P14314|GLU2B_HUMAN		FALSE		0.998000026	FALSE	96				
683.8338623	885.4282837	65.61337	Glucosidase 2 subunit beta OS=Homo sapiens GN=PRKCSH PE=1 SV=2		3.52	LGGSPTSLGTWGSWIGPDHDKFSAMK	LGGSPTSLGTWGSWIGPDHDKFSAMK	4	b	2	18	65.33158	sp|P14314|GLU2B_HUMAN		FALSE		0.998000026	FALSE	96				
683.8338623	1675.789673	65.61337	Glucosidase 2 subunit beta OS=Homo sapiens GN=PRKCSH PE=1 SV=2		2.35	LGGSPTSLGTWGSWIGPDHDKFSAMK	LGGSPTSLGTWGSWIGPDHDKFSAMK	4	y	1	15	65.33158	sp|P14314|GLU2B_HUMAN		FALSE		0.998000026	FALSE	96				
683.8338623	600.2987671	65.61337	Glucosidase 2 subunit beta OS=Homo sapiens GN=PRKCSH PE=1 SV=2		1.72	LGGSPTSLGTWGSWIGPDHDKFSAMK	LGGSPTSLGTWGSWIGPDHDKFSAMK	4	b	1	7	65.33158	sp|P14314|GLU2B_HUMAN		FALSE		0.998000026	FALSE	96				
683.8338623	1175.551392	65.61337	Glucosidase 2 subunit beta OS=Homo sapiens GN=PRKCSH PE=1 SV=2		1.67	LGGSPTSLGTWGSWIGPDHDKFSAMK	LGGSPTSLGTWGSWIGPDHDKFSAMK	4	y	1	10	65.33158	sp|P14314|GLU2B_HUMAN		FALSE		0.998000026	FALSE	96				
683.8338623	713.3828125	65.61337	Glucosidase 2 subunit beta OS=Homo sapiens GN=PRKCSH PE=1 SV=2		1.49	LGGSPTSLGTWGSWIGPDHDKFSAMK	LGGSPTSLGTWGSWIGPDHDKFSAMK	4	b	1	8	65.33158	sp|P14314|GLU2B_HUMAN		FALSE		0.998000026	FALSE	96				
683.8338623	2019.93811	65.61337	Glucosidase 2 subunit beta OS=Homo sapiens GN=PRKCSH PE=1 SV=2		1.49	LGGSPTSLGTWGSWIGPDHDKFSAMK	LGGSPTSLGTWGSWIGPDHDKFSAMK	4	y	1	18	65.33158	sp|P14314|GLU2B_HUMAN		FALSE		0.998000026	FALSE	96				
683.8338623	963.4716797	65.61337	Glucosidase 2 subunit beta OS=Homo sapiens GN=PRKCSH PE=1 SV=2		1.36	LGGSPTSLGTWGSWIGPDHDKFSAMK	LGGSPTSLGTWGSWIGPDHDKFSAMK	4	y	1	8	65.33158	sp|P14314|GLU2B_HUMAN		FALSE		0.998000026	FALSE	96				
683.8338623	147.1128082	65.61337	Glucosidase 2 subunit beta OS=Homo sapiens GN=PRKCSH PE=1 SV=2		1.22	LGGSPTSLGTWGSWIGPDHDKFSAMK	LGGSPTSLGTWGSWIGPDHDKFSAMK	4	y	1	1	65.33158	sp|P14314|GLU2B_HUMAN		FALSE		0.998000026	FALSE	96				
683.8338623	315.1662903	65.61337	Glucosidase 2 subunit beta OS=Homo sapiens GN=PRKCSH PE=1 SV=2		1.15	LGGSPTSLGTWGSWIGPDHDKFSAMK	LGGSPTSLGTWGSWIGPDHDKFSAMK	4	b	1	4	65.33158	sp|P14314|GLU2B_HUMAN		FALSE		0.998000026	FALSE	96				
683.8338623	1345.65686	65.61337	Glucosidase 2 subunit beta OS=Homo sapiens GN=PRKCSH PE=1 SV=2		1.11	LGGSPTSLGTWGSWIGPDHDKFSAMK	LGGSPTSLGTWGSWIGPDHDKFSAMK	4	y	1	12	65.33158	sp|P14314|GLU2B_HUMAN		FALSE		0.998000026	FALSE	96				
683.8338623	171.1128082	65.61337	Glucosidase 2 subunit beta OS=Homo sapiens GN=PRKCSH PE=1 SV=2		1.1	LGGSPTSLGTWGSWIGPDHDKFSAMK	LGGSPTSLGTWGSWIGPDHDKFSAMK	4	b	1	2	65.33158	sp|P14314|GLU2B_HUMAN		FALSE		0.998000026	FALSE	96				
683.8338623	436.2296143	65.61337	Glucosidase 2 subunit beta OS=Homo sapiens GN=PRKCSH PE=1 SV=2		1.08	LGGSPTSLGTWGSWIGPDHDKFSAMK	LGGSPTSLGTWGSWIGPDHDKFSAMK	4	b	2	10	65.33158	sp|P14314|GLU2B_HUMAN		FALSE		0.998000026	FALSE	96				
683.8338623	711.3858032	65.61337	Glucosidase 2 subunit beta OS=Homo sapiens GN=PRKCSH PE=1 SV=2		1.01	LGGSPTSLGTWGSWIGPDHDKFSAMK	LGGSPTSLGTWGSWIGPDHDKFSAMK	4	y	1	6	65.33158	sp|P14314|GLU2B_HUMAN		FALSE		0.998000026	FALSE	96				
683.8338623	1861.869019	65.61337	Glucosidase 2 subunit beta OS=Homo sapiens GN=PRKCSH PE=1 SV=2		0.82	LGGSPTSLGTWGSWIGPDHDKFSAMK	LGGSPTSLGTWGSWIGPDHDKFSAMK	4	y	1	16	65.33158	sp|P14314|GLU2B_HUMAN		FALSE		0.998000026	FALSE	96				
683.8338623	809.8877563	65.61337	Glucosidase 2 subunit beta OS=Homo sapiens GN=PRKCSH PE=1 SV=2		0.75	LGGSPTSLGTWGSWIGPDHDKFSAMK	LGGSPTSLGTWGSWIGPDHDKFSAMK	4	y	2	14	65.33158	sp|P14314|GLU2B_HUMAN		FALSE		0.998000026	FALSE	96				
683.8338623	228.1342621	65.61337	Glucosidase 2 subunit beta OS=Homo sapiens GN=PRKCSH PE=1 SV=2		0.51	LGGSPTSLGTWGSWIGPDHDKFSAMK	LGGSPTSLGTWGSWIGPDHDKFSAMK	4	b	1	3	65.33158	sp|P14314|GLU2B_HUMAN		FALSE		0.998000026	FALSE	96				
403.2044373	375.2350464	37.3447	Glucosidase 2 subunit beta OS=Homo sapiens GN=PRKCSH PE=1 SV=2		12.96	SLKDMEESIR	SLKDMEESIR	3	y	1	3	37.19503	sp|P14314|GLU2B_HUMAN		FALSE		0.994400024	FALSE	96				
403.2044373	833.3709717	37.3447	Glucosidase 2 subunit beta OS=Homo sapiens GN=PRKCSH PE=1 SV=2		12.96	SLKDMEESIR	SLKDMEESIR	3	b	1	7	37.19503	sp|P14314|GLU2B_HUMAN		FALSE		0.994400024	FALSE	96				
403.2044373	403.2044373	37.3447	Glucosidase 2 subunit beta OS=Homo sapiens GN=PRKCSH PE=1 SV=2		8.37	SLKDMEESIR	SLKDMEESIR	3	y	3	10	37.19503	sp|P14314|GLU2B_HUMAN		FALSE		0.994400024	FALSE	96				
403.2044373	575.2857666	37.3447	Glucosidase 2 subunit beta OS=Homo sapiens GN=PRKCSH PE=1 SV=2		7.19	SLKDMEESIR	SLKDMEESIR	3	b	1	5	37.19503	sp|P14314|GLU2B_HUMAN		FALSE		0.994400024	FALSE	96				
403.2044373	633.3202515	37.3447	Glucosidase 2 subunit beta OS=Homo sapiens GN=PRKCSH PE=1 SV=2		7.19	SLKDMEESIR	SLKDMEESIR	3	y	1	5	37.19503	sp|P14314|GLU2B_HUMAN		FALSE		0.994400024	FALSE	96				
403.2044373	704.3283691	37.3447	Glucosidase 2 subunit beta OS=Homo sapiens GN=PRKCSH PE=1 SV=2		3.15	SLKDMEESIR	SLKDMEESIR	3	b	1	6	37.19503	sp|P14314|GLU2B_HUMAN		FALSE		0.994400024	FALSE	96				
403.2044373	201.1233673	37.3447	Glucosidase 2 subunit beta OS=Homo sapiens GN=PRKCSH PE=1 SV=2		3.12	SLKDMEESIR	SLKDMEESIR	3	b	1	2	37.19503	sp|P14314|GLU2B_HUMAN		FALSE		0.994400024	FALSE	96				
403.2044373	329.2183228	37.3447	Glucosidase 2 subunit beta OS=Homo sapiens GN=PRKCSH PE=1 SV=2		3.06	SLKDMEESIR	SLKDMEESIR	3	b	1	3	37.19503	sp|P14314|GLU2B_HUMAN		FALSE		0.994400024	FALSE	96				
403.2044373	879.3876343	37.3447	Glucosidase 2 subunit beta OS=Homo sapiens GN=PRKCSH PE=1 SV=2		3.06	SLKDMEESIR	SLKDMEESIR	3	y	1	7	37.19503	sp|P14314|GLU2B_HUMAN		FALSE		0.994400024	FALSE	96				
403.2044373	444.2452698	37.3447	Glucosidase 2 subunit beta OS=Homo sapiens GN=PRKCSH PE=1 SV=2		1.85	SLKDMEESIR	SLKDMEESIR	3	b	1	4	37.19503	sp|P14314|GLU2B_HUMAN		FALSE		0.994400024	FALSE	96				
403.2044373	764.3607178	37.3447	Glucosidase 2 subunit beta OS=Homo sapiens GN=PRKCSH PE=1 SV=2		1.85	SLKDMEESIR	SLKDMEESIR	3	y	1	6	37.19503	sp|P14314|GLU2B_HUMAN		FALSE		0.994400024	FALSE	96				
403.2044373	352.6678162	37.3447	Glucosidase 2 subunit beta OS=Homo sapiens GN=PRKCSH PE=1 SV=2		1.32	SLKDMEESIR	SLKDMEESIR	3	b	2	6	37.19503	sp|P14314|GLU2B_HUMAN		FALSE		0.994400024	FALSE	96				
403.2044373	560.7869873	37.3447	Glucosidase 2 subunit beta OS=Homo sapiens GN=PRKCSH PE=1 SV=2		1.16	SLKDMEESIR	SLKDMEESIR	3	y	2	9	37.19503	sp|P14314|GLU2B_HUMAN		FALSE		0.994400024	FALSE	96				
403.2044373	288.2030029	37.3447	Glucosidase 2 subunit beta OS=Homo sapiens GN=PRKCSH PE=1 SV=2		0.92	SLKDMEESIR	SLKDMEESIR	3	y	1	2	37.19503	sp|P14314|GLU2B_HUMAN		FALSE		0.994400024	FALSE	96				
403.2044373	595.2977295	37.3447	Glucosidase 2 subunit beta OS=Homo sapiens GN=PRKCSH PE=1 SV=2		0.92	SLKDMEESIR	SLKDMEESIR	3	b	2	10	37.19503	sp|P14314|GLU2B_HUMAN		FALSE		0.994400024	FALSE	96				
403.2044373	175.1189575	37.3447	Glucosidase 2 subunit beta OS=Homo sapiens GN=PRKCSH PE=1 SV=2		0.85	SLKDMEESIR	SLKDMEESIR	3	y	1	1	37.19503	sp|P14314|GLU2B_HUMAN		FALSE		0.994400024	FALSE	96				
403.2044373	1033.487061	37.3447	Glucosidase 2 subunit beta OS=Homo sapiens GN=PRKCSH PE=1 SV=2		0.85	SLKDMEESIR	SLKDMEESIR	3	b	1	9	37.19503	sp|P14314|GLU2B_HUMAN		FALSE		0.994400024	FALSE	96				
403.2044373	317.1637573	37.3447	Glucosidase 2 subunit beta OS=Homo sapiens GN=PRKCSH PE=1 SV=2		0.57	SLKDMEESIR	SLKDMEESIR	3	y	2	5	37.19503	sp|P14314|GLU2B_HUMAN		FALSE		0.994400024	FALSE	96				
777.3255005	974.4260864	29.22786	Glucosidase 2 subunit beta OS=Homo sapiens GN=PRKCSH PE=1 SV=2		1.94	YEQGTGCWQGPNR	YEQ[Dea]GTGC[CAM]WQGPNR	2	y	1	8	29.11613	sp|P14314|GLU2B_HUMAN		FALSE		0.97299999	FALSE	96		Deamidated		
777.3255005	571.2946777	29.22786	Glucosidase 2 subunit beta OS=Homo sapiens GN=PRKCSH PE=1 SV=2		1.43	YEQGTGCWQGPNR	YEQ[Dea]GTGC[CAM]WQGPNR	2	y	1	5	29.11613	sp|P14314|GLU2B_HUMAN		FALSE		0.97299999	FALSE	96		Deamidated		
777.3255005	777.3255005	29.22786	Glucosidase 2 subunit beta OS=Homo sapiens GN=PRKCSH PE=1 SV=2		1.07	YEQGTGCWQGPNR	YEQ[Dea]GTGC[CAM]WQGPNR	2	y	2	13	29.11613	sp|P14314|GLU2B_HUMAN		FALSE		0.97299999	FALSE	96		Deamidated		
777.3255005	757.3740234	29.22786	Glucosidase 2 subunit beta OS=Homo sapiens GN=PRKCSH PE=1 SV=2		0.97	YEQGTGCWQGPNR	YEQ[Dea]GTGC[CAM]WQGPNR	2	y	1	6	29.11613	sp|P14314|GLU2B_HUMAN		FALSE		0.97299999	FALSE	96		Deamidated		
777.3255005	637.2463989	29.22786	Glucosidase 2 subunit beta OS=Homo sapiens GN=PRKCSH PE=1 SV=2		0.82	YEQGTGCWQGPNR	YEQ[Dea]GTGC[CAM]WQGPNR	2	b	1	6	29.11613	sp|P14314|GLU2B_HUMAN		FALSE		0.97299999	FALSE	96		Deamidated		
777.3255005	917.4046631	29.22786	Glucosidase 2 subunit beta OS=Homo sapiens GN=PRKCSH PE=1 SV=2		0.82	YEQGTGCWQGPNR	YEQ[Dea]GTGC[CAM]WQGPNR	2	y	1	7	29.11613	sp|P14314|GLU2B_HUMAN		FALSE		0.97299999	FALSE	96		Deamidated		
777.3255005	1132.495239	29.22786	Glucosidase 2 subunit beta OS=Homo sapiens GN=PRKCSH PE=1 SV=2		0.61	YEQGTGCWQGPNR	YEQ[Dea]GTGC[CAM]WQGPNR	2	y	1	10	29.11613	sp|P14314|GLU2B_HUMAN		FALSE		0.97299999	FALSE	96		Deamidated		
777.3255005	443.2361145	29.22786	Glucosidase 2 subunit beta OS=Homo sapiens GN=PRKCSH PE=1 SV=2		0.59	YEQGTGCWQGPNR	YEQ[Dea]GTGC[CAM]WQGPNR	2	y	1	4	29.11613	sp|P14314|GLU2B_HUMAN		FALSE		0.97299999	FALSE	96		Deamidated		
777.3255005	1075.473755	29.22786	Glucosidase 2 subunit beta OS=Homo sapiens GN=PRKCSH PE=1 SV=2		0.4	YEQGTGCWQGPNR	YEQ[Dea]GTGC[CAM]WQGPNR	2	y	1	9	29.11613	sp|P14314|GLU2B_HUMAN		FALSE		0.97299999	FALSE	96		Deamidated		
777.3255005	293.1131897	29.22786	Glucosidase 2 subunit beta OS=Homo sapiens GN=PRKCSH PE=1 SV=2		0.12	YEQGTGCWQGPNR	YEQ[Dea]GTGC[CAM]WQGPNR	2	b	1	2	29.11613	sp|P14314|GLU2B_HUMAN		FALSE		0.97299999	FALSE	96		Deamidated		
777.3255005	289.1618652	29.22786	Glucosidase 2 subunit beta OS=Homo sapiens GN=PRKCSH PE=1 SV=2		0.1	YEQGTGCWQGPNR	YEQ[Dea]GTGC[CAM]WQGPNR	2	y	1	2	29.11613	sp|P14314|GLU2B_HUMAN		FALSE		0.97299999	FALSE	96		Deamidated		
777.3255005	631.272583	29.22786	Glucosidase 2 subunit beta OS=Homo sapiens GN=PRKCSH PE=1 SV=2		0.1	YEQGTGCWQGPNR	YEQ[Dea]GTGC[CAM]WQGPNR	2	y	2	11	29.11613	sp|P14314|GLU2B_HUMAN		FALSE		0.97299999	FALSE	96		Deamidated		
777.3255005	386.2146301	29.22786	Glucosidase 2 subunit beta OS=Homo sapiens GN=PRKCSH PE=1 SV=2		0.08	YEQGTGCWQGPNR	YEQ[Dea]GTGC[CAM]WQGPNR	2	y	1	3	29.11613	sp|P14314|GLU2B_HUMAN		FALSE		0.97299999	FALSE	96		Deamidated		
684.3286743	886.4179077	65.11178	Glucosidase 2 subunit beta OS=Homo sapiens GN=PRKCSH PE=1 SV=2		4.6	LGGSPTSLGTWGSWIGPDHDKFSAMK	LGGSPT[Dhy]SLGTW[HKy]GSWIGPDHDKFSAMK	4	b	2	18	64.83234	sp|P14314|GLU2B_HUMAN		FALSE		0.957099974	FALSE	96		"Dehydrated,Trp->Hydroxykynurenin"		
684.3286743	1232.572876	65.11178	Glucosidase 2 subunit beta OS=Homo sapiens GN=PRKCSH PE=1 SV=2		3.44	LGGSPTSLGTWGSWIGPDHDKFSAMK	LGGSPT[Dhy]SLGTW[HKy]GSWIGPDHDKFSAMK	4	y	1	11	64.83234	sp|P14314|GLU2B_HUMAN		FALSE		0.957099974	FALSE	96		"Dehydrated,Trp->Hydroxykynurenin"		
684.3286743	863.4006958	65.11178	Glucosidase 2 subunit beta OS=Homo sapiens GN=PRKCSH PE=1 SV=2		3.31	LGGSPTSLGTWGSWIGPDHDKFSAMK	LGGSPT[Dhy]SLGTW[HKy]GSWIGPDHDKFSAMK	4	b	3	25	64.83234	sp|P14314|GLU2B_HUMAN		FALSE		0.957099974	FALSE	96		"Dehydrated,Trp->Hydroxykynurenin"		
684.3286743	1675.789673	65.11178	Glucosidase 2 subunit beta OS=Homo sapiens GN=PRKCSH PE=1 SV=2		2.79	LGGSPTSLGTWGSWIGPDHDKFSAMK	LGGSPT[Dhy]SLGTW[HKy]GSWIGPDHDKFSAMK	4	y	1	15	64.83234	sp|P14314|GLU2B_HUMAN		FALSE		0.957099974	FALSE	96		"Dehydrated,Trp->Hydroxykynurenin"		
684.3286743	711.3858032	65.11178	Glucosidase 2 subunit beta OS=Homo sapiens GN=PRKCSH PE=1 SV=2		2.63	LGGSPTSLGTWGSWIGPDHDKFSAMK	LGGSPT[Dhy]SLGTW[HKy]GSWIGPDHDKFSAMK	4	y	1	6	64.83234	sp|P14314|GLU2B_HUMAN		FALSE		0.957099974	FALSE	96		"Dehydrated,Trp->Hydroxykynurenin"		
684.3286743	963.4716797	65.11178	Glucosidase 2 subunit beta OS=Homo sapiens GN=PRKCSH PE=1 SV=2		2.56	LGGSPTSLGTWGSWIGPDHDKFSAMK	LGGSPT[Dhy]SLGTW[HKy]GSWIGPDHDKFSAMK	4	y	1	8	64.83234	sp|P14314|GLU2B_HUMAN		FALSE		0.957099974	FALSE	96		"Dehydrated,Trp->Hydroxykynurenin"		
684.3286743	147.1128082	65.11178	Glucosidase 2 subunit beta OS=Homo sapiens GN=PRKCSH PE=1 SV=2		1.84	LGGSPTSLGTWGSWIGPDHDKFSAMK	LGGSPT[Dhy]SLGTW[HKy]GSWIGPDHDKFSAMK	4	y	1	1	64.83234	sp|P14314|GLU2B_HUMAN		FALSE		0.957099974	FALSE	96		"Dehydrated,Trp->Hydroxykynurenin"		
684.3286743	228.1342621	65.11178	Glucosidase 2 subunit beta OS=Homo sapiens GN=PRKCSH PE=1 SV=2		1.77	LGGSPTSLGTWGSWIGPDHDKFSAMK	LGGSPT[Dhy]SLGTW[HKy]GSWIGPDHDKFSAMK	4	b	1	3	64.83234	sp|P14314|GLU2B_HUMAN		FALSE		0.957099974	FALSE	96		"Dehydrated,Trp->Hydroxykynurenin"		
684.3286743	582.288208	65.11178	Glucosidase 2 subunit beta OS=Homo sapiens GN=PRKCSH PE=1 SV=2		1.48	LGGSPTSLGTWGSWIGPDHDKFSAMK	LGGSPT[Dhy]SLGTW[HKy]GSWIGPDHDKFSAMK	4	b	1	7	64.83234	sp|P14314|GLU2B_HUMAN		FALSE		0.957099974	FALSE	96		"Dehydrated,Trp->Hydroxykynurenin"		
684.3286743	853.4414063	65.11178	Glucosidase 2 subunit beta OS=Homo sapiens GN=PRKCSH PE=1 SV=2		1.38	LGGSPTSLGTWGSWIGPDHDKFSAMK	LGGSPT[Dhy]SLGTW[HKy]GSWIGPDHDKFSAMK	4	b	1	10	64.83234	sp|P14314|GLU2B_HUMAN		FALSE		0.957099974	FALSE	96		"Dehydrated,Trp->Hydroxykynurenin"		
684.3286743	315.1662903	65.11178	Glucosidase 2 subunit beta OS=Homo sapiens GN=PRKCSH PE=1 SV=2		1.36	LGGSPTSLGTWGSWIGPDHDKFSAMK	LGGSPT[Dhy]SLGTW[HKy]GSWIGPDHDKFSAMK	4	b	1	4	64.83234	sp|P14314|GLU2B_HUMAN		FALSE		0.957099974	FALSE	96		"Dehydrated,Trp->Hydroxykynurenin"		
684.3286743	1175.551392	65.11178	Glucosidase 2 subunit beta OS=Homo sapiens GN=PRKCSH PE=1 SV=2		1.25	LGGSPTSLGTWGSWIGPDHDKFSAMK	LGGSPT[Dhy]SLGTW[HKy]GSWIGPDHDKFSAMK	4	y	1	10	64.83234	sp|P14314|GLU2B_HUMAN		FALSE		0.957099974	FALSE	96		"Dehydrated,Trp->Hydroxykynurenin"		
684.3286743	695.3253174	65.11178	Glucosidase 2 subunit beta OS=Homo sapiens GN=PRKCSH PE=1 SV=2		1.2	LGGSPTSLGTWGSWIGPDHDKFSAMK	LGGSPT[Dhy]SLGTW[HKy]GSWIGPDHDKFSAMK	4	b	2	14	64.83234	sp|P14314|GLU2B_HUMAN		FALSE		0.957099974	FALSE	96		"Dehydrated,Trp->Hydroxykynurenin"		
684.3286743	171.1128082	65.11178	Glucosidase 2 subunit beta OS=Homo sapiens GN=PRKCSH PE=1 SV=2		1.02	LGGSPTSLGTWGSWIGPDHDKFSAMK	LGGSPT[Dhy]SLGTW[HKy]GSWIGPDHDKFSAMK	4	b	1	2	64.83234	sp|P14314|GLU2B_HUMAN		FALSE		0.957099974	FALSE	96		"Dehydrated,Trp->Hydroxykynurenin"		
684.3286743	495.2561646	65.11178	Glucosidase 2 subunit beta OS=Homo sapiens GN=PRKCSH PE=1 SV=2		0.99	LGGSPTSLGTWGSWIGPDHDKFSAMK	LGGSPT[Dhy]SLGTW[HKy]GSWIGPDHDKFSAMK	4	b	1	6	64.83234	sp|P14314|GLU2B_HUMAN		FALSE		0.957099974	FALSE	96		"Dehydrated,Trp->Hydroxykynurenin"		
684.3286743	285.1519775	65.11178	Glucosidase 2 subunit beta OS=Homo sapiens GN=PRKCSH PE=1 SV=2		0.96	LGGSPTSLGTWGSWIGPDHDKFSAMK	LGGSPT[Dhy]SLGTW[HKy]GSWIGPDHDKFSAMK	4	b	3	10	64.83234	sp|P14314|GLU2B_HUMAN		FALSE		0.957099974	FALSE	96		"Dehydrated,Trp->Hydroxykynurenin"		
684.3286743	1531.736206	65.11178	Glucosidase 2 subunit beta OS=Homo sapiens GN=PRKCSH PE=1 SV=2		0.54	LGGSPTSLGTWGSWIGPDHDKFSAMK	LGGSPT[Dhy]SLGTW[HKy]GSWIGPDHDKFSAMK	4	y	1	13	64.83234	sp|P14314|GLU2B_HUMAN		FALSE		0.957099974	FALSE	96		"Dehydrated,Trp->Hydroxykynurenin"		
684.3286743	436.2224426	65.11178	Glucosidase 2 subunit beta OS=Homo sapiens GN=PRKCSH PE=1 SV=2		0.5	LGGSPTSLGTWGSWIGPDHDKFSAMK	LGGSPT[Dhy]SLGTW[HKy]GSWIGPDHDKFSAMK	4	y	1	4	64.83234	sp|P14314|GLU2B_HUMAN		FALSE		0.957099974	FALSE	96		"Dehydrated,Trp->Hydroxykynurenin"		
684.3286743	1345.65686	65.11178	Glucosidase 2 subunit beta OS=Homo sapiens GN=PRKCSH PE=1 SV=2		0.16	LGGSPTSLGTWGSWIGPDHDKFSAMK	LGGSPT[Dhy]SLGTW[HKy]GSWIGPDHDKFSAMK	4	y	1	12	64.83234	sp|P14314|GLU2B_HUMAN		FALSE		0.957099974	FALSE	96		"Dehydrated,Trp->Hydroxykynurenin"		
601.2977295	548.2860718	52.119	Glucosidase 2 subunit beta OS=Homo sapiens GN=PRKCSH PE=1 SV=2		4.76	SLEDQVEMLR	SLE[Dhy]DQVEMLR	2	y	1	4	51.90028	sp|P14314|GLU2B_HUMAN		FALSE		0.920799971	FALSE	96		Dehydrated		
601.2977295	647.3544922	52.119	Glucosidase 2 subunit beta OS=Homo sapiens GN=PRKCSH PE=1 SV=2		4.39	SLEDQVEMLR	SLE[Dhy]DQVEMLR	2	y	1	5	51.90028	sp|P14314|GLU2B_HUMAN		FALSE		0.920799971	FALSE	96		Dehydrated		
601.2977295	890.4400024	52.119	Glucosidase 2 subunit beta OS=Homo sapiens GN=PRKCSH PE=1 SV=2		2.84	SLEDQVEMLR	SLE[Dhy]DQVEMLR	2	y	1	7	51.90028	sp|P14314|GLU2B_HUMAN		FALSE		0.920799971	FALSE	96		Dehydrated		
601.2977295	427.1823425	52.119	Glucosidase 2 subunit beta OS=Homo sapiens GN=PRKCSH PE=1 SV=2		2.83	SLEDQVEMLR	SLE[Dhy]DQVEMLR	2	b	1	4	51.90028	sp|P14314|GLU2B_HUMAN		FALSE		0.920799971	FALSE	96		Dehydrated		
601.2977295	775.4130859	52.119	Glucosidase 2 subunit beta OS=Homo sapiens GN=PRKCSH PE=1 SV=2		2.83	SLEDQVEMLR	SLE[Dhy]DQVEMLR	2	y	1	6	51.90028	sp|P14314|GLU2B_HUMAN		FALSE		0.920799971	FALSE	96		Dehydrated		
601.2977295	392.1795959	52.119	Glucosidase 2 subunit beta OS=Homo sapiens GN=PRKCSH PE=1 SV=2		1.98	SLEDQVEMLR	SLE[Dhy]DQVEMLR	2	b	2	7	51.90028	sp|P14314|GLU2B_HUMAN		FALSE		0.920799971	FALSE	96		Dehydrated		
601.2977295	601.2977295	52.119	Glucosidase 2 subunit beta OS=Homo sapiens GN=PRKCSH PE=1 SV=2		1.92	SLEDQVEMLR	SLE[Dhy]DQVEMLR	2	y	2	10	51.90028	sp|P14314|GLU2B_HUMAN		FALSE		0.920799971	FALSE	96		Dehydrated		
601.2977295	419.2434998	52.119	Glucosidase 2 subunit beta OS=Homo sapiens GN=PRKCSH PE=1 SV=2		1.39	SLEDQVEMLR	SLE[Dhy]DQVEMLR	2	y	1	3	51.90028	sp|P14314|GLU2B_HUMAN		FALSE		0.920799971	FALSE	96		Dehydrated		
601.2977295	175.1189575	52.119	Glucosidase 2 subunit beta OS=Homo sapiens GN=PRKCSH PE=1 SV=2		1.34	SLEDQVEMLR	SLE[Dhy]DQVEMLR	2	y	1	1	51.90028	sp|P14314|GLU2B_HUMAN		FALSE		0.920799971	FALSE	96		Dehydrated		
601.2977295	201.1233673	52.119	Glucosidase 2 subunit beta OS=Homo sapiens GN=PRKCSH PE=1 SV=2		1.3	SLEDQVEMLR	SLE[Dhy]DQVEMLR	2	b	1	2	51.90028	sp|P14314|GLU2B_HUMAN		FALSE		0.920799971	FALSE	96		Dehydrated		
601.2977295	1001.472046	52.119	Glucosidase 2 subunit beta OS=Homo sapiens GN=PRKCSH PE=1 SV=2		1.3	SLEDQVEMLR	SLE[Dhy]DQVEMLR	2	y	1	8	51.90028	sp|P14314|GLU2B_HUMAN		FALSE		0.920799971	FALSE	96		Dehydrated		
601.2977295	514.2418823	52.119	Glucosidase 2 subunit beta OS=Homo sapiens GN=PRKCSH PE=1 SV=2		0.9	SLEDQVEMLR	SLE[Dhy]DQVEMLR	2	b	2	9	51.90028	sp|P14314|GLU2B_HUMAN		FALSE		0.920799971	FALSE	96		Dehydrated		
644.3217163	454.2296143	43.59119	Glucosidase 2 subunit beta OS=Homo sapiens GN=PRKCSH PE=1 SV=2		9.04	ESLQQMAEVTR	[PGE]-ESLQ[1Me]QMAEVTR	2	b	1	4	43.41233	sp|P14314|GLU2B_HUMAN		FALSE		0.861699998	FALSE	96		"Methyl,Glu->pyro-Glu"	PGE	
644.3217163	834.4138184	43.59119	Glucosidase 2 subunit beta OS=Homo sapiens GN=PRKCSH PE=1 SV=2		9.04	ESLQQMAEVTR	[PGE]-ESLQ[1Me]QMAEVTR	2	y	1	7	43.41233	sp|P14314|GLU2B_HUMAN		FALSE		0.861699998	FALSE	96		"Methyl,Glu->pyro-Glu"	PGE	
644.3217163	706.3552246	43.59119	Glucosidase 2 subunit beta OS=Homo sapiens GN=PRKCSH PE=1 SV=2		6.63	ESLQQMAEVTR	[PGE]-ESLQ[1Me]QMAEVTR	2	y	1	6	43.41233	sp|P14314|GLU2B_HUMAN		FALSE		0.861699998	FALSE	96		"Methyl,Glu->pyro-Glu"	PGE	
644.3217163	504.2776489	43.59119	Glucosidase 2 subunit beta OS=Homo sapiens GN=PRKCSH PE=1 SV=2		2.81	ESLQQMAEVTR	[PGE]-ESLQ[1Me]QMAEVTR	2	y	1	4	43.41233	sp|P14314|GLU2B_HUMAN		FALSE		0.861699998	FALSE	96		"Methyl,Glu->pyro-Glu"	PGE	
644.3217163	375.2350464	43.59119	Glucosidase 2 subunit beta OS=Homo sapiens GN=PRKCSH PE=1 SV=2		1.57	ESLQQMAEVTR	[PGE]-ESLQ[1Me]QMAEVTR	2	y	1	3	43.41233	sp|P14314|GLU2B_HUMAN		FALSE		0.861699998	FALSE	96		"Methyl,Glu->pyro-Glu"	PGE	
644.3217163	199.0713348	43.59119	Glucosidase 2 subunit beta OS=Homo sapiens GN=PRKCSH PE=1 SV=2		1	ESLQQMAEVTR	[PGE]-ESLQ[1Me]QMAEVTR	2	b	1	2	43.41233	sp|P14314|GLU2B_HUMAN		FALSE		0.861699998	FALSE	96		"Methyl,Glu->pyro-Glu"	PGE	
644.3217163	575.3147583	43.59119	Glucosidase 2 subunit beta OS=Homo sapiens GN=PRKCSH PE=1 SV=2		0.64	ESLQQMAEVTR	[PGE]-ESLQ[1Me]QMAEVTR	2	y	1	5	43.41233	sp|P14314|GLU2B_HUMAN		FALSE		0.861699998	FALSE	96		"Methyl,Glu->pyro-Glu"	PGE	
644.3217163	545.2896729	43.59119	Glucosidase 2 subunit beta OS=Homo sapiens GN=PRKCSH PE=1 SV=2		0.49	ESLQQMAEVTR	[PGE]-ESLQ[1Me]QMAEVTR	2	y	2	9	43.41233	sp|P14314|GLU2B_HUMAN		FALSE		0.861699998	FALSE	96		"Methyl,Glu->pyro-Glu"	PGE	
644.3217163	175.1189575	43.59119	Glucosidase 2 subunit beta OS=Homo sapiens GN=PRKCSH PE=1 SV=2		0.43	ESLQQMAEVTR	[PGE]-ESLQ[1Me]QMAEVTR	2	y	1	1	43.41233	sp|P14314|GLU2B_HUMAN		FALSE		0.861699998	FALSE	96		"Methyl,Glu->pyro-Glu"	PGE	
644.3217163	1113.524536	43.59119	Glucosidase 2 subunit beta OS=Homo sapiens GN=PRKCSH PE=1 SV=2		0.43	ESLQQMAEVTR	[PGE]-ESLQ[1Me]QMAEVTR	2	b	1	10	43.41233	sp|P14314|GLU2B_HUMAN		FALSE		0.861699998	FALSE	96		"Methyl,Glu->pyro-Glu"	PGE	
644.3217163	312.1553955	43.59119	Glucosidase 2 subunit beta OS=Homo sapiens GN=PRKCSH PE=1 SV=2		0.24	ESLQQMAEVTR	[PGE]-ESLQ[1Me]QMAEVTR	2	b	1	3	43.41233	sp|P14314|GLU2B_HUMAN		FALSE		0.861699998	FALSE	96		"Methyl,Glu->pyro-Glu"	PGE	
1170.004639	1561.665283	72.7322	Glucosidase 2 subunit beta OS=Homo sapiens GN=PRKCSH PE=1 SV=2		1.31	ETMVTSTTEPSRCEYLMELMTPAACPEPPPEAPTEDDHDEL	ETMVTSTTEPSRC[CAM]EYLMELMTPAAC[CAM]PEPPPEAPTEDDHDEL	4	y	1	14	72.41714	sp|P14314|GLU2B_HUMAN		FALSE		0.827000022	FALSE	96				
1170.004639	628.2573242	72.7322	Glucosidase 2 subunit beta OS=Homo sapiens GN=PRKCSH PE=1 SV=2		0.56	ETMVTSTTEPSRCEYLMELMTPAACPEPPPEAPTEDDHDEL	ETMVTSTTEPSRC[CAM]EYLMELMTPAAC[CAM]PEPPPEAPTEDDHDEL	4	y	1	5	72.41714	sp|P14314|GLU2B_HUMAN		FALSE		0.827000022	FALSE	96				
1170.004639	372.145752	72.7322	Glucosidase 2 subunit beta OS=Homo sapiens GN=PRKCSH PE=1 SV=2		0.25	ETMVTSTTEPSRCEYLMELMTPAACPEPPPEAPTEDDHDEL	ETMVTSTTEPSRC[CAM]EYLMELMTPAAC[CAM]PEPPPEAPTEDDHDEL	4	y	2	6	72.41714	sp|P14314|GLU2B_HUMAN		FALSE		0.827000022	FALSE	96				
1170.004639	1070.427246	72.7322	Glucosidase 2 subunit beta OS=Homo sapiens GN=PRKCSH PE=1 SV=2		0.23	ETMVTSTTEPSRCEYLMELMTPAACPEPPPEAPTEDDHDEL	ETMVTSTTEPSRC[CAM]EYLMELMTPAAC[CAM]PEPPPEAPTEDDHDEL	4	y	1	9	72.41714	sp|P14314|GLU2B_HUMAN		FALSE		0.827000022	FALSE	96				
1170.004639	461.2064514	72.7322	Glucosidase 2 subunit beta OS=Homo sapiens GN=PRKCSH PE=1 SV=2		0.22	ETMVTSTTEPSRCEYLMELMTPAACPEPPPEAPTEDDHDEL	ETMVTSTTEPSRC[CAM]EYLMELMTPAAC[CAM]PEPPPEAPTEDDHDEL	4	b	1	4	72.41714	sp|P14314|GLU2B_HUMAN		FALSE		0.827000022	FALSE	96				
1170.004639	126.0619965	72.7322	Glucosidase 2 subunit beta OS=Homo sapiens GN=PRKCSH PE=1 SV=2		0.21	ETMVTSTTEPSRCEYLMELMTPAACPEPPPEAPTEDDHDEL	ETMVTSTTEPSRC[CAM]EYLMELMTPAAC[CAM]PEPPPEAPTEDDHDEL	4	y	3	3	72.41714	sp|P14314|GLU2B_HUMAN		FALSE		0.827000022	FALSE	96				
1170.004639	270.1246643	72.7322	Glucosidase 2 subunit beta OS=Homo sapiens GN=PRKCSH PE=1 SV=2		0.14	ETMVTSTTEPSRCEYLMELMTPAACPEPPPEAPTEDDHDEL	ETMVTSTTEPSRC[CAM]EYLMELMTPAAC[CAM]PEPPPEAPTEDDHDEL	4	b	4	10	72.41714	sp|P14314|GLU2B_HUMAN		FALSE		0.827000022	FALSE	96				
1170.004639	231.1068573	72.7322	Glucosidase 2 subunit beta OS=Homo sapiens GN=PRKCSH PE=1 SV=2		0.07	ETMVTSTTEPSRCEYLMELMTPAACPEPPPEAPTEDDHDEL	ETMVTSTTEPSRC[CAM]EYLMELMTPAAC[CAM]PEPPPEAPTEDDHDEL	4	b	2	4	72.41714	sp|P14314|GLU2B_HUMAN		FALSE		0.827000022	FALSE	96				
1170.004639	1464.612549	72.7322	Glucosidase 2 subunit beta OS=Homo sapiens GN=PRKCSH PE=1 SV=2		0.07	ETMVTSTTEPSRCEYLMELMTPAACPEPPPEAPTEDDHDEL	ETMVTSTTEPSRC[CAM]EYLMELMTPAAC[CAM]PEPPPEAPTEDDHDEL	4	y	1	13	72.41714	sp|P14314|GLU2B_HUMAN		FALSE		0.827000022	FALSE	96				
646.8111572	706.3552246	43.37627	Glucosidase 2 subunit beta OS=Homo sapiens GN=PRKCSH PE=1 SV=2		7.63	ESLQQMAEVTR	ESLQ[Dea]QMAEVTR	2	y	1	6	43.19842	sp|P14314|GLU2B_HUMAN		FALSE		0.712599993	FALSE	96		Deamidated		
646.8111572	504.2776489	43.37627	Glucosidase 2 subunit beta OS=Homo sapiens GN=PRKCSH PE=1 SV=2		4.18	ESLQQMAEVTR	ESLQ[Dea]QMAEVTR	2	y	1	4	43.19842	sp|P14314|GLU2B_HUMAN		FALSE		0.712599993	FALSE	96		Deamidated		
646.8111572	834.4138184	43.37627	Glucosidase 2 subunit beta OS=Homo sapiens GN=PRKCSH PE=1 SV=2		2.97	ESLQQMAEVTR	ESLQ[Dea]QMAEVTR	2	y	1	7	43.19842	sp|P14314|GLU2B_HUMAN		FALSE		0.712599993	FALSE	96		Deamidated		
646.8111572	575.3147583	43.37627	Glucosidase 2 subunit beta OS=Homo sapiens GN=PRKCSH PE=1 SV=2		2.43	ESLQQMAEVTR	ESLQ[Dea]QMAEVTR	2	y	1	5	43.19842	sp|P14314|GLU2B_HUMAN		FALSE		0.712599993	FALSE	96		Deamidated		
646.8111572	646.8111572	43.37627	Glucosidase 2 subunit beta OS=Homo sapiens GN=PRKCSH PE=1 SV=2		2.13	ESLQQMAEVTR	ESLQ[Dea]QMAEVTR	2	y	2	11	43.19842	sp|P14314|GLU2B_HUMAN		FALSE		0.712599993	FALSE	96		Deamidated		
646.8111572	217.0818939	43.37627	Glucosidase 2 subunit beta OS=Homo sapiens GN=PRKCSH PE=1 SV=2		1.19	ESLQQMAEVTR	ESLQ[Dea]QMAEVTR	2	b	1	2	43.19842	sp|P14314|GLU2B_HUMAN		FALSE		0.712599993	FALSE	96		Deamidated		
646.8111572	1076.540527	43.37627	Glucosidase 2 subunit beta OS=Homo sapiens GN=PRKCSH PE=1 SV=2		1.19	ESLQQMAEVTR	ESLQ[Dea]QMAEVTR	2	y	1	9	43.19842	sp|P14314|GLU2B_HUMAN		FALSE		0.712599993	FALSE	96		Deamidated		
646.8111572	375.2350464	43.37627	Glucosidase 2 subunit beta OS=Homo sapiens GN=PRKCSH PE=1 SV=2		0.41	ESLQQMAEVTR	ESLQ[Dea]QMAEVTR	2	y	1	3	43.19842	sp|P14314|GLU2B_HUMAN		FALSE		0.712599993	FALSE	96		Deamidated		
646.8111572	294.137207	43.37627	Glucosidase 2 subunit beta OS=Homo sapiens GN=PRKCSH PE=1 SV=2		0.27	ESLQQMAEVTR	ESLQ[Dea]QMAEVTR	2	b	2	5	43.19842	sp|P14314|GLU2B_HUMAN		FALSE		0.712599993	FALSE	96		Deamidated		
1170.250732	1367.559692	72.67233	Glucosidase 2 subunit beta OS=Homo sapiens GN=PRKCSH PE=1 SV=2		0.71	ETMVTSTTEPSRCEYLMELMTPAACPEPPPEAPTEDDHDEL	ETMVTSTTEPSR[Dea]C[CAM]EYLMELMTPAAC[CAM]PEPPPEAPTEDDHDEL	4	y	1	12	72.35755	sp|P14314|GLU2B_HUMAN		FALSE		0.694100022	FALSE	96		Deamidated		
1170.250732	1070.427246	72.67233	Glucosidase 2 subunit beta OS=Homo sapiens GN=PRKCSH PE=1 SV=2		0.35	ETMVTSTTEPSRCEYLMELMTPAACPEPPPEAPTEDDHDEL	ETMVTSTTEPSR[Dea]C[CAM]EYLMELMTPAAC[CAM]PEPPPEAPTEDDHDEL	4	y	1	9	72.35755	sp|P14314|GLU2B_HUMAN		FALSE		0.694100022	FALSE	96		Deamidated		
1170.250732	1141.464355	72.67233	Glucosidase 2 subunit beta OS=Homo sapiens GN=PRKCSH PE=1 SV=2		0.21	ETMVTSTTEPSRCEYLMELMTPAACPEPPPEAPTEDDHDEL	ETMVTSTTEPSR[Dea]C[CAM]EYLMELMTPAAC[CAM]PEPPPEAPTEDDHDEL	4	y	1	10	72.35755	sp|P14314|GLU2B_HUMAN		FALSE		0.694100022	FALSE	96		Deamidated		
1170.250732	362.138031	72.67233	Glucosidase 2 subunit beta OS=Homo sapiens GN=PRKCSH PE=1 SV=2		0.19	ETMVTSTTEPSRCEYLMELMTPAACPEPPPEAPTEDDHDEL	ETMVTSTTEPSR[Dea]C[CAM]EYLMELMTPAAC[CAM]PEPPPEAPTEDDHDEL	4	b	1	3	72.35755	sp|P14314|GLU2B_HUMAN		FALSE		0.694100022	FALSE	96		Deamidated		
1170.250732	513.2303467	72.67233	Glucosidase 2 subunit beta OS=Homo sapiens GN=PRKCSH PE=1 SV=2		0.18	ETMVTSTTEPSRCEYLMELMTPAACPEPPPEAPTEDDHDEL	ETMVTSTTEPSR[Dea]C[CAM]EYLMELMTPAAC[CAM]PEPPPEAPTEDDHDEL	4	y	1	4	72.35755	sp|P14314|GLU2B_HUMAN		FALSE		0.694100022	FALSE	96		Deamidated		
1170.250732	1464.612549	72.67233	Glucosidase 2 subunit beta OS=Homo sapiens GN=PRKCSH PE=1 SV=2		0.17	ETMVTSTTEPSRCEYLMELMTPAACPEPPPEAPTEDDHDEL	ETMVTSTTEPSR[Dea]C[CAM]EYLMELMTPAAC[CAM]PEPPPEAPTEDDHDEL	4	y	1	13	72.35755	sp|P14314|GLU2B_HUMAN		FALSE		0.694100022	FALSE	96		Deamidated		
1170.250732	1270.506958	72.67233	Glucosidase 2 subunit beta OS=Homo sapiens GN=PRKCSH PE=1 SV=2		0.14	ETMVTSTTEPSRCEYLMELMTPAACPEPPPEAPTEDDHDEL	ETMVTSTTEPSR[Dea]C[CAM]EYLMELMTPAAC[CAM]PEPPPEAPTEDDHDEL	4	y	1	11	72.35755	sp|P14314|GLU2B_HUMAN		FALSE		0.694100022	FALSE	96		Deamidated		
1170.250732	1561.665283	72.67233	Glucosidase 2 subunit beta OS=Homo sapiens GN=PRKCSH PE=1 SV=2		0.14	ETMVTSTTEPSRCEYLMELMTPAACPEPPPEAPTEDDHDEL	ETMVTSTTEPSR[Dea]C[CAM]EYLMELMTPAAC[CAM]PEPPPEAPTEDDHDEL	4	y	1	14	72.35755	sp|P14314|GLU2B_HUMAN		FALSE		0.694100022	FALSE	96		Deamidated		
1170.250732	381.1596375	72.67233	Glucosidase 2 subunit beta OS=Homo sapiens GN=PRKCSH PE=1 SV=2		0.11	ETMVTSTTEPSRCEYLMELMTPAACPEPPPEAPTEDDHDEL	ETMVTSTTEPSR[Dea]C[CAM]EYLMELMTPAAC[CAM]PEPPPEAPTEDDHDEL	4	y	3	10	72.35755	sp|P14314|GLU2B_HUMAN		FALSE		0.694100022	FALSE	96		Deamidated		
1170.250732	716.3040771	72.67233	Glucosidase 2 subunit beta OS=Homo sapiens GN=PRKCSH PE=1 SV=2		0.06	ETMVTSTTEPSRCEYLMELMTPAACPEPPPEAPTEDDHDEL	ETMVTSTTEPSR[Dea]C[CAM]EYLMELMTPAAC[CAM]PEPPPEAPTEDDHDEL	4	b	3	18	72.35755	sp|P14314|GLU2B_HUMAN		FALSE		0.694100022	FALSE	96		Deamidated		
1170.250732	562.2541504	72.67233	Glucosidase 2 subunit beta OS=Homo sapiens GN=PRKCSH PE=1 SV=2		0.03	ETMVTSTTEPSRCEYLMELMTPAACPEPPPEAPTEDDHDEL	ETMVTSTTEPSR[Dea]C[CAM]EYLMELMTPAAC[CAM]PEPPPEAPTEDDHDEL	4	b	1	5	72.35755	sp|P14314|GLU2B_HUMAN		FALSE		0.694100022	FALSE	96		Deamidated		
641.8312378	834.4138184	43.75233	Glucosidase 2 subunit beta OS=Homo sapiens GN=PRKCSH PE=1 SV=2		6.29	TCKEKGRKERESLQQMAEVTR	TC[CAM]KEKGRKERESLQQMAEVTR	4	y	1	7	43.57272	sp|P14314|GLU2B_HUMAN		FALSE		0.470899999	FALSE	96				
641.8312378	575.3147583	43.75233	Glucosidase 2 subunit beta OS=Homo sapiens GN=PRKCSH PE=1 SV=2		4	TCKEKGRKERESLQQMAEVTR	TC[CAM]KEKGRKERESLQQMAEVTR	4	y	1	5	43.57272	sp|P14314|GLU2B_HUMAN		FALSE		0.470899999	FALSE	96				
641.8312378	706.3552246	43.75233	Glucosidase 2 subunit beta OS=Homo sapiens GN=PRKCSH PE=1 SV=2		3.74	TCKEKGRKERESLQQMAEVTR	TC[CAM]KEKGRKERESLQQMAEVTR	4	y	1	6	43.57272	sp|P14314|GLU2B_HUMAN		FALSE		0.470899999	FALSE	96				
641.8312378	962.4724121	43.75233	Glucosidase 2 subunit beta OS=Homo sapiens GN=PRKCSH PE=1 SV=2		2.11	TCKEKGRKERESLQQMAEVTR	TC[CAM]KEKGRKERESLQQMAEVTR	4	y	1	8	43.57272	sp|P14314|GLU2B_HUMAN		FALSE		0.470899999	FALSE	96				
641.8312378	504.2776489	43.75233	Glucosidase 2 subunit beta OS=Homo sapiens GN=PRKCSH PE=1 SV=2		1.64	TCKEKGRKERESLQQMAEVTR	TC[CAM]KEKGRKERESLQQMAEVTR	4	y	1	4	43.57272	sp|P14314|GLU2B_HUMAN		FALSE		0.470899999	FALSE	96				
641.8312378	375.2350464	43.75233	Glucosidase 2 subunit beta OS=Homo sapiens GN=PRKCSH PE=1 SV=2		1.26	TCKEKGRKERESLQQMAEVTR	TC[CAM]KEKGRKERESLQQMAEVTR	4	y	1	3	43.57272	sp|P14314|GLU2B_HUMAN		FALSE		0.470899999	FALSE	96				
641.8312378	959.4998169	43.75233	Glucosidase 2 subunit beta OS=Homo sapiens GN=PRKCSH PE=1 SV=2		1.04	TCKEKGRKERESLQQMAEVTR	TC[CAM]KEKGRKERESLQQMAEVTR	4	y	2	16	43.57272	sp|P14314|GLU2B_HUMAN		FALSE		0.470899999	FALSE	96				
641.8312378	276.166626	43.75233	Glucosidase 2 subunit beta OS=Homo sapiens GN=PRKCSH PE=1 SV=2		0.38	TCKEKGRKERESLQQMAEVTR	TC[CAM]KEKGRKERESLQQMAEVTR	4	y	1	2	43.57272	sp|P14314|GLU2B_HUMAN		FALSE		0.470899999	FALSE	96				
641.8312378	647.3181152	43.75233	Glucosidase 2 subunit beta OS=Homo sapiens GN=PRKCSH PE=1 SV=2		0.3	TCKEKGRKERESLQQMAEVTR	TC[CAM]KEKGRKERESLQQMAEVTR	4	b	1	5	43.57272	sp|P14314|GLU2B_HUMAN		FALSE		0.470899999	FALSE	96				
641.8312378	1075.556396	43.75233	Glucosidase 2 subunit beta OS=Homo sapiens GN=PRKCSH PE=1 SV=2		0.23	TCKEKGRKERESLQQMAEVTR	TC[CAM]KEKGRKERESLQQMAEVTR	4	y	1	9	43.57272	sp|P14314|GLU2B_HUMAN		FALSE		0.470899999	FALSE	96				
827.3913574	514.2984009	60.79708	"Glutaredoxin-related protein 5, mitochondrial OS=Homo sapiens GN=GLRX5 PE=1 SV=2"		7.39	DYAAYNVLDDPELR	DYAAYNVLDDPELR	2	y	1	4	61.16485	sp|Q86SX6|GLRX5_HUMAN	116472776	FALSE		0.999000013	FALSE	637				
827.3913574	857.4363403	60.79708	"Glutaredoxin-related protein 5, mitochondrial OS=Homo sapiens GN=GLRX5 PE=1 SV=2"		4.37	DYAAYNVLDDPELR	DYAAYNVLDDPELR	2	y	1	7	61.16485	sp|Q86SX6|GLRX5_HUMAN	116472776	FALSE		0.999000013	FALSE	637				
827.3913574	350.1346741	60.79708	"Glutaredoxin-related protein 5, mitochondrial OS=Homo sapiens GN=GLRX5 PE=1 SV=2"		2.83	DYAAYNVLDDPELR	DYAAYNVLDDPELR	2	b	1	3	61.16485	sp|Q86SX6|GLRX5_HUMAN	116472776	FALSE		0.999000013	FALSE	637				
827.3913574	279.0975342	60.79708	"Glutaredoxin-related protein 5, mitochondrial OS=Homo sapiens GN=GLRX5 PE=1 SV=2"		1.91	DYAAYNVLDDPELR	DYAAYNVLDDPELR	2	b	1	2	61.16485	sp|Q86SX6|GLRX5_HUMAN	116472776	FALSE		0.999000013	FALSE	637				
827.3913574	421.1717834	60.79708	"Glutaredoxin-related protein 5, mitochondrial OS=Homo sapiens GN=GLRX5 PE=1 SV=2"		1.56	DYAAYNVLDDPELR	DYAAYNVLDDPELR	2	b	1	4	61.16485	sp|Q86SX6|GLRX5_HUMAN	116472776	FALSE		0.999000013	FALSE	637				
827.3913574	1070.547607	60.79708	"Glutaredoxin-related protein 5, mitochondrial OS=Homo sapiens GN=GLRX5 PE=1 SV=2"		1.27	DYAAYNVLDDPELR	DYAAYNVLDDPELR	2	y	1	9	61.16485	sp|Q86SX6|GLRX5_HUMAN	116472776	FALSE		0.999000013	FALSE	637				
827.3913574	744.3522339	60.79708	"Glutaredoxin-related protein 5, mitochondrial OS=Homo sapiens GN=GLRX5 PE=1 SV=2"		1.09	DYAAYNVLDDPELR	DYAAYNVLDDPELR	2	y	1	6	61.16485	sp|Q86SX6|GLRX5_HUMAN	116472776	FALSE		0.999000013	FALSE	637				
827.3913574	584.2351074	60.79708	"Glutaredoxin-related protein 5, mitochondrial OS=Homo sapiens GN=GLRX5 PE=1 SV=2"		1.03	DYAAYNVLDDPELR	DYAAYNVLDDPELR	2	b	1	5	61.16485	sp|Q86SX6|GLRX5_HUMAN	116472776	FALSE		0.999000013	FALSE	637				
827.3913574	1304.648071	60.79708	"Glutaredoxin-related protein 5, mitochondrial OS=Homo sapiens GN=GLRX5 PE=1 SV=2"		0.79	DYAAYNVLDDPELR	DYAAYNVLDDPELR	2	y	1	11	61.16485	sp|Q86SX6|GLRX5_HUMAN	116472776	FALSE		0.999000013	FALSE	637				
827.3913574	698.2780151	60.79708	"Glutaredoxin-related protein 5, mitochondrial OS=Homo sapiens GN=GLRX5 PE=1 SV=2"		0.69	DYAAYNVLDDPELR	DYAAYNVLDDPELR	2	b	1	6	61.16485	sp|Q86SX6|GLRX5_HUMAN	116472776	FALSE		0.999000013	FALSE	637				
827.3913574	827.3913574	60.79708	"Glutaredoxin-related protein 5, mitochondrial OS=Homo sapiens GN=GLRX5 PE=1 SV=2"		0.66	DYAAYNVLDDPELR	DYAAYNVLDDPELR	2	y	2	14	61.16485	sp|Q86SX6|GLRX5_HUMAN	116472776	FALSE		0.999000013	FALSE	637				
827.3913574	797.3464355	60.79708	"Glutaredoxin-related protein 5, mitochondrial OS=Homo sapiens GN=GLRX5 PE=1 SV=2"		0.65	DYAAYNVLDDPELR	DYAAYNVLDDPELR	2	b	1	7	61.16485	sp|Q86SX6|GLRX5_HUMAN	116472776	FALSE		0.999000013	FALSE	637				
827.3913574	288.2030029	60.79708	"Glutaredoxin-related protein 5, mitochondrial OS=Homo sapiens GN=GLRX5 PE=1 SV=2"		0.47	DYAAYNVLDDPELR	DYAAYNVLDDPELR	2	y	1	2	61.16485	sp|Q86SX6|GLRX5_HUMAN	116472776	FALSE		0.999000013	FALSE	637				
827.3913574	1375.685181	60.79708	"Glutaredoxin-related protein 5, mitochondrial OS=Homo sapiens GN=GLRX5 PE=1 SV=2"		0.44	DYAAYNVLDDPELR	DYAAYNVLDDPELR	2	y	1	12	61.16485	sp|Q86SX6|GLRX5_HUMAN	116472776	FALSE		0.999000013	FALSE	637				
827.3913574	956.5047607	60.79708	"Glutaredoxin-related protein 5, mitochondrial OS=Homo sapiens GN=GLRX5 PE=1 SV=2"		0.42	DYAAYNVLDDPELR	DYAAYNVLDDPELR	2	y	1	8	61.16485	sp|Q86SX6|GLRX5_HUMAN	116472776	FALSE		0.999000013	FALSE	637				
591.6427612	1429.764526	37.93735	"Glutaredoxin-related protein 5, mitochondrial OS=Homo sapiens GN=GLRX5 PE=1 SV=2"		4.82	AGSGAGGGGSAEQLDALVKK	AGSGAGGGGSAEQLDALVKK	3	y	1	15	38.64728	sp|Q86SX6|GLRX5_HUMAN	147473744	FALSE		0.995199978	FALSE	637				
591.6427612	585.6392212	37.93735	"Glutaredoxin-related protein 5, mitochondrial OS=Homo sapiens GN=GLRX5 PE=1 SV=2"		1.94	AGSGAGGGGSAEQLDALVKK	AGSGAGGGGSAEQLDALVKK	3	b	3	20	38.64728	sp|Q86SX6|GLRX5_HUMAN	147473744	FALSE		0.995199978	FALSE	637				
591.6427612	686.8751831	37.93735	"Glutaredoxin-related protein 5, mitochondrial OS=Homo sapiens GN=GLRX5 PE=1 SV=2"		1.73	AGSGAGGGGSAEQLDALVKK	AGSGAGGGGSAEQLDALVKK	3	y	2	14	38.64728	sp|Q86SX6|GLRX5_HUMAN	147473744	FALSE		0.995199978	FALSE	637				
591.6427612	914.5669556	37.93735	"Glutaredoxin-related protein 5, mitochondrial OS=Homo sapiens GN=GLRX5 PE=1 SV=2"		1.04	AGSGAGGGGSAEQLDALVKK	AGSGAGGGGSAEQLDALVKK	3	y	1	8	38.64728	sp|Q86SX6|GLRX5_HUMAN	147473744	FALSE		0.995199978	FALSE	637				
591.6427612	786.5083618	37.93735	"Glutaredoxin-related protein 5, mitochondrial OS=Homo sapiens GN=GLRX5 PE=1 SV=2"		1.02	AGSGAGGGGSAEQLDALVKK	AGSGAGGGGSAEQLDALVKK	3	y	1	7	38.64728	sp|Q86SX6|GLRX5_HUMAN	147473744	FALSE		0.995199978	FALSE	637				
591.6427612	673.4243164	37.93735	"Glutaredoxin-related protein 5, mitochondrial OS=Homo sapiens GN=GLRX5 PE=1 SV=2"		0.98	AGSGAGGGGSAEQLDALVKK	AGSGAGGGGSAEQLDALVKK	3	y	1	6	38.64728	sp|Q86SX6|GLRX5_HUMAN	147473744	FALSE		0.995199978	FALSE	637				
591.6427612	275.2077637	37.93735	"Glutaredoxin-related protein 5, mitochondrial OS=Homo sapiens GN=GLRX5 PE=1 SV=2"		0.97	AGSGAGGGGSAEQLDALVKK	AGSGAGGGGSAEQLDALVKK	3	y	1	2	38.64728	sp|Q86SX6|GLRX5_HUMAN	147473744	FALSE		0.995199978	FALSE	637				
591.6427612	273.1193542	37.93735	"Glutaredoxin-related protein 5, mitochondrial OS=Homo sapiens GN=GLRX5 PE=1 SV=2"		0.94	AGSGAGGGGSAEQLDALVKK	AGSGAGGGGSAEQLDALVKK	3	b	1	4	38.64728	sp|Q86SX6|GLRX5_HUMAN	147473744	FALSE		0.995199978	FALSE	637				
591.6427612	1315.721558	37.93735	"Glutaredoxin-related protein 5, mitochondrial OS=Homo sapiens GN=GLRX5 PE=1 SV=2"		0.9	AGSGAGGGGSAEQLDALVKK	AGSGAGGGGSAEQLDALVKK	3	y	1	13	38.64728	sp|Q86SX6|GLRX5_HUMAN	147473744	FALSE		0.995199978	FALSE	637				
591.6427612	344.1564636	37.93735	"Glutaredoxin-related protein 5, mitochondrial OS=Homo sapiens GN=GLRX5 PE=1 SV=2"		0.85	AGSGAGGGGSAEQLDALVKK	AGSGAGGGGSAEQLDALVKK	3	b	1	5	38.64728	sp|Q86SX6|GLRX5_HUMAN	147473744	FALSE		0.995199978	FALSE	637				
591.6427612	1114.646606	37.93735	"Glutaredoxin-related protein 5, mitochondrial OS=Homo sapiens GN=GLRX5 PE=1 SV=2"		0.85	AGSGAGGGGSAEQLDALVKK	AGSGAGGGGSAEQLDALVKK	3	y	1	10	38.64728	sp|Q86SX6|GLRX5_HUMAN	147473744	FALSE		0.995199978	FALSE	637				
591.6427612	558.3973389	37.93735	"Glutaredoxin-related protein 5, mitochondrial OS=Homo sapiens GN=GLRX5 PE=1 SV=2"		0.75	AGSGAGGGGSAEQLDALVKK	AGSGAGGGGSAEQLDALVKK	3	y	1	5	38.64728	sp|Q86SX6|GLRX5_HUMAN	147473744	FALSE		0.995199978	FALSE	637				
591.6427612	216.0978851	37.93735	"Glutaredoxin-related protein 5, mitochondrial OS=Homo sapiens GN=GLRX5 PE=1 SV=2"		0.66	AGSGAGGGGSAEQLDALVKK	AGSGAGGGGSAEQLDALVKK	3	b	1	3	38.64728	sp|Q86SX6|GLRX5_HUMAN	147473744	FALSE		0.995199978	FALSE	637				
591.6427612	1043.609497	37.93735	"Glutaredoxin-related protein 5, mitochondrial OS=Homo sapiens GN=GLRX5 PE=1 SV=2"		0.66	AGSGAGGGGSAEQLDALVKK	AGSGAGGGGSAEQLDALVKK	3	y	1	9	38.64728	sp|Q86SX6|GLRX5_HUMAN	147473744	FALSE		0.995199978	FALSE	637				
591.6427612	779.4152222	37.93735	"Glutaredoxin-related protein 5, mitochondrial OS=Homo sapiens GN=GLRX5 PE=1 SV=2"		0.48	AGSGAGGGGSAEQLDALVKK	AGSGAGGGGSAEQLDALVKK	3	y	2	17	38.64728	sp|Q86SX6|GLRX5_HUMAN	147473744	FALSE		0.995199978	FALSE	637				
591.6427612	1500.801636	37.93735	"Glutaredoxin-related protein 5, mitochondrial OS=Homo sapiens GN=GLRX5 PE=1 SV=2"		0.38	AGSGAGGGGSAEQLDALVKK	AGSGAGGGGSAEQLDALVKK	3	y	1	16	38.64728	sp|Q86SX6|GLRX5_HUMAN	147473744	FALSE		0.995199978	FALSE	637				
591.6427612	374.2761841	37.93735	"Glutaredoxin-related protein 5, mitochondrial OS=Homo sapiens GN=GLRX5 PE=1 SV=2"		0.31	AGSGAGGGGSAEQLDALVKK	AGSGAGGGGSAEQLDALVKK	3	y	1	3	38.64728	sp|Q86SX6|GLRX5_HUMAN	147473744	FALSE		0.995199978	FALSE	637				
591.6427612	244.1086731	37.93735	"Glutaredoxin-related protein 5, mitochondrial OS=Homo sapiens GN=GLRX5 PE=1 SV=2"		0.16	AGSGAGGGGSAEQLDALVKK	AGSGAGGGGSAEQLDALVKK	3	b	3	11	38.64728	sp|Q86SX6|GLRX5_HUMAN	147473744	FALSE		0.995199978	FALSE	637				
591.6427612	129.0658569	37.93735	"Glutaredoxin-related protein 5, mitochondrial OS=Homo sapiens GN=GLRX5 PE=1 SV=2"		0.13	AGSGAGGGGSAEQLDALVKK	AGSGAGGGGSAEQLDALVKK	3	b	1	2	38.64728	sp|Q86SX6|GLRX5_HUMAN	147473744	FALSE		0.995199978	FALSE	637				
585.6392212	326.1459045	38.80185	"Glutaredoxin-related protein 5, mitochondrial OS=Homo sapiens GN=GLRX5 PE=1 SV=2"		4.29	AGSGAGGGGSAEQLDALVKK	AGS[Dhy]GAGGGGSAEQLDALVKK	3	b	1	5	38.64537	sp|Q86SX6|GLRX5_HUMAN		FALSE		0.988300025	FALSE	637		Dehydrated		
585.6392212	1429.764526	38.80185	"Glutaredoxin-related protein 5, mitochondrial OS=Homo sapiens GN=GLRX5 PE=1 SV=2"		4.29	AGSGAGGGGSAEQLDALVKK	AGS[Dhy]GAGGGGSAEQLDALVKK	3	y	1	15	38.64537	sp|Q86SX6|GLRX5_HUMAN		FALSE		0.988300025	FALSE	637		Dehydrated		
585.6392212	585.6392212	38.80185	"Glutaredoxin-related protein 5, mitochondrial OS=Homo sapiens GN=GLRX5 PE=1 SV=2"		2.42	AGSGAGGGGSAEQLDALVKK	AGS[Dhy]GAGGGGSAEQLDALVKK	3	y	3	20	38.64537	sp|Q86SX6|GLRX5_HUMAN		FALSE		0.988300025	FALSE	637		Dehydrated		
585.6392212	673.4243164	38.80185	"Glutaredoxin-related protein 5, mitochondrial OS=Homo sapiens GN=GLRX5 PE=1 SV=2"		1.5	AGSGAGGGGSAEQLDALVKK	AGS[Dhy]GAGGGGSAEQLDALVKK	3	y	1	6	38.64537	sp|Q86SX6|GLRX5_HUMAN		FALSE		0.988300025	FALSE	637		Dehydrated		
585.6392212	914.5669556	38.80185	"Glutaredoxin-related protein 5, mitochondrial OS=Homo sapiens GN=GLRX5 PE=1 SV=2"		1.41	AGSGAGGGGSAEQLDALVKK	AGS[Dhy]GAGGGGSAEQLDALVKK	3	y	1	8	38.64537	sp|Q86SX6|GLRX5_HUMAN		FALSE		0.988300025	FALSE	637		Dehydrated		
585.6392212	558.3973389	38.80185	"Glutaredoxin-related protein 5, mitochondrial OS=Homo sapiens GN=GLRX5 PE=1 SV=2"		1.23	AGSGAGGGGSAEQLDALVKK	AGS[Dhy]GAGGGGSAEQLDALVKK	3	y	1	5	38.64537	sp|Q86SX6|GLRX5_HUMAN		FALSE		0.988300025	FALSE	637		Dehydrated		
585.6392212	686.8751831	38.80185	"Glutaredoxin-related protein 5, mitochondrial OS=Homo sapiens GN=GLRX5 PE=1 SV=2"		1.15	AGSGAGGGGSAEQLDALVKK	AGS[Dhy]GAGGGGSAEQLDALVKK	3	y	2	14	38.64537	sp|Q86SX6|GLRX5_HUMAN		FALSE		0.988300025	FALSE	637		Dehydrated		
585.6392212	786.5083618	38.80185	"Glutaredoxin-related protein 5, mitochondrial OS=Homo sapiens GN=GLRX5 PE=1 SV=2"		1.09	AGSGAGGGGSAEQLDALVKK	AGS[Dhy]GAGGGGSAEQLDALVKK	3	y	1	7	38.64537	sp|Q86SX6|GLRX5_HUMAN		FALSE		0.988300025	FALSE	637		Dehydrated		
585.6392212	712.3009033	38.80185	"Glutaredoxin-related protein 5, mitochondrial OS=Homo sapiens GN=GLRX5 PE=1 SV=2"		0.75	AGSGAGGGGSAEQLDALVKK	AGS[Dhy]GAGGGGSAEQLDALVKK	3	b	1	11	38.64537	sp|Q86SX6|GLRX5_HUMAN		FALSE		0.988300025	FALSE	637		Dehydrated		
585.6392212	1043.609497	38.80185	"Glutaredoxin-related protein 5, mitochondrial OS=Homo sapiens GN=GLRX5 PE=1 SV=2"		0.75	AGSGAGGGGSAEQLDALVKK	AGS[Dhy]GAGGGGSAEQLDALVKK	3	y	1	9	38.64537	sp|Q86SX6|GLRX5_HUMAN		FALSE		0.988300025	FALSE	637		Dehydrated		
585.6392212	275.2077637	38.80185	"Glutaredoxin-related protein 5, mitochondrial OS=Homo sapiens GN=GLRX5 PE=1 SV=2"		0.6	AGSGAGGGGSAEQLDALVKK	AGS[Dhy]GAGGGGSAEQLDALVKK	3	y	1	2	38.64537	sp|Q86SX6|GLRX5_HUMAN		FALSE		0.988300025	FALSE	637		Dehydrated		
585.6392212	421.1753845	38.80185	"Glutaredoxin-related protein 5, mitochondrial OS=Homo sapiens GN=GLRX5 PE=1 SV=2"		0.5	AGSGAGGGGSAEQLDALVKK	AGS[Dhy]GAGGGGSAEQLDALVKK	3	b	2	12	38.64537	sp|Q86SX6|GLRX5_HUMAN		FALSE		0.988300025	FALSE	637		Dehydrated		
585.6392212	255.1087799	38.80185	"Glutaredoxin-related protein 5, mitochondrial OS=Homo sapiens GN=GLRX5 PE=1 SV=2"		0.48	AGSGAGGGGSAEQLDALVKK	AGS[Dhy]GAGGGGSAEQLDALVKK	3	b	1	4	38.64537	sp|Q86SX6|GLRX5_HUMAN		FALSE		0.988300025	FALSE	637		Dehydrated		
585.6392212	1500.801636	38.80185	"Glutaredoxin-related protein 5, mitochondrial OS=Homo sapiens GN=GLRX5 PE=1 SV=2"		0.48	AGSGAGGGGSAEQLDALVKK	AGS[Dhy]GAGGGGSAEQLDALVKK	3	y	1	16	38.64537	sp|Q86SX6|GLRX5_HUMAN		FALSE		0.988300025	FALSE	637		Dehydrated		
585.6392212	557.8269653	38.80185	"Glutaredoxin-related protein 5, mitochondrial OS=Homo sapiens GN=GLRX5 PE=1 SV=2"		0.44	AGSGAGGGGSAEQLDALVKK	AGS[Dhy]GAGGGGSAEQLDALVKK	3	y	2	10	38.64537	sp|Q86SX6|GLRX5_HUMAN		FALSE		0.988300025	FALSE	637		Dehydrated		
585.6392212	1114.646606	38.80185	"Glutaredoxin-related protein 5, mitochondrial OS=Homo sapiens GN=GLRX5 PE=1 SV=2"		0.44	AGSGAGGGGSAEQLDALVKK	AGS[Dhy]GAGGGGSAEQLDALVKK	3	y	1	10	38.64537	sp|Q86SX6|GLRX5_HUMAN		FALSE		0.988300025	FALSE	637		Dehydrated		
585.6392212	779.4152222	38.80185	"Glutaredoxin-related protein 5, mitochondrial OS=Homo sapiens GN=GLRX5 PE=1 SV=2"		0.36	AGSGAGGGGSAEQLDALVKK	AGS[Dhy]GAGGGGSAEQLDALVKK	3	y	2	17	38.64537	sp|Q86SX6|GLRX5_HUMAN		FALSE		0.988300025	FALSE	637		Dehydrated		
585.6392212	198.0873108	38.80185	"Glutaredoxin-related protein 5, mitochondrial OS=Homo sapiens GN=GLRX5 PE=1 SV=2"		0.26	AGSGAGGGGSAEQLDALVKK	AGS[Dhy]GAGGGGSAEQLDALVKK	3	b	1	3	38.64537	sp|Q86SX6|GLRX5_HUMAN		FALSE		0.988300025	FALSE	637		Dehydrated		
585.6392212	1315.721558	38.80185	"Glutaredoxin-related protein 5, mitochondrial OS=Homo sapiens GN=GLRX5 PE=1 SV=2"		0.23	AGSGAGGGGSAEQLDALVKK	AGS[Dhy]GAGGGGSAEQLDALVKK	3	y	1	13	38.64537	sp|Q86SX6|GLRX5_HUMAN		FALSE		0.988300025	FALSE	637		Dehydrated		
585.6392212	129.0658569	38.80185	"Glutaredoxin-related protein 5, mitochondrial OS=Homo sapiens GN=GLRX5 PE=1 SV=2"		0.1	AGSGAGGGGSAEQLDALVKK	AGS[Dhy]GAGGGGSAEQLDALVKK	3	b	1	2	38.64537	sp|Q86SX6|GLRX5_HUMAN		FALSE		0.988300025	FALSE	637		Dehydrated		
680.8392334	588.2810059	37.02776	"Glutathione reductase, mitochondrial OS=Homo sapiens GN=GSR PE=1 SV=2"		8.4	LGGTCVNVGCVPK	LGGTC[CAM]VNVGC[CAM]VPK	2	b	1	6	37.28198	sp|P00390|GSHR_HUMAN	2.7386E+13	FALSE		1	FALSE	201				
680.8392334	773.3974609	37.02776	"Glutathione reductase, mitochondrial OS=Homo sapiens GN=GSR PE=1 SV=2"		8.4	LGGTCVNVGCVPK	LGGTC[CAM]VNVGC[CAM]VPK	2	y	1	7	37.28198	sp|P00390|GSHR_HUMAN	2.7386E+13	FALSE		1	FALSE	201				
680.8392334	560.2860718	37.02776	"Glutathione reductase, mitochondrial OS=Homo sapiens GN=GSR PE=1 SV=2"		6.21	LGGTCVNVGCVPK	LGGTC[CAM]VNVGC[CAM]VPK	2	y	1	5	37.28198	sp|P00390|GSHR_HUMAN	2.7386E+13	FALSE		1	FALSE	201				
680.8392334	244.1655731	37.02776	"Glutathione reductase, mitochondrial OS=Homo sapiens GN=GSR PE=1 SV=2"		5.18	LGGTCVNVGCVPK	LGGTC[CAM]VNVGC[CAM]VPK	2	y	1	2	37.28198	sp|P00390|GSHR_HUMAN	2.7386E+13	FALSE		1	FALSE	201				
680.8392334	1117.512817	37.02776	"Glutathione reductase, mitochondrial OS=Homo sapiens GN=GSR PE=1 SV=2"		5.18	LGGTCVNVGCVPK	LGGTC[CAM]VNVGC[CAM]VPK	2	b	1	11	37.28198	sp|P00390|GSHR_HUMAN	2.7386E+13	FALSE		1	FALSE	201				
680.8392334	489.2125854	37.02776	"Glutathione reductase, mitochondrial OS=Homo sapiens GN=GSR PE=1 SV=2"		4.47	LGGTCVNVGCVPK	LGGTC[CAM]VNVGC[CAM]VPK	2	b	1	5	37.28198	sp|P00390|GSHR_HUMAN	2.7386E+13	FALSE		1	FALSE	201				
680.8392334	872.4658203	37.02776	"Glutathione reductase, mitochondrial OS=Homo sapiens GN=GSR PE=1 SV=2"		4.47	LGGTCVNVGCVPK	LGGTC[CAM]VNVGC[CAM]VPK	2	y	1	8	37.28198	sp|P00390|GSHR_HUMAN	2.7386E+13	FALSE		1	FALSE	201				
680.8392334	329.1819458	37.02776	"Glutathione reductase, mitochondrial OS=Homo sapiens GN=GSR PE=1 SV=2"		2.57	LGGTCVNVGCVPK	LGGTC[CAM]VNVGC[CAM]VPK	2	b	1	4	37.28198	sp|P00390|GSHR_HUMAN	2.7386E+13	FALSE		1	FALSE	201				
680.8392334	1032.49646	37.02776	"Glutathione reductase, mitochondrial OS=Homo sapiens GN=GSR PE=1 SV=2"		2.57	LGGTCVNVGCVPK	LGGTC[CAM]VNVGC[CAM]VPK	2	y	1	9	37.28198	sp|P00390|GSHR_HUMAN	2.7386E+13	FALSE		1	FALSE	201				
680.8392334	659.3544922	37.02776	"Glutathione reductase, mitochondrial OS=Homo sapiens GN=GSR PE=1 SV=2"		2.22	LGGTCVNVGCVPK	LGGTC[CAM]VNVGC[CAM]VPK	2	y	1	6	37.28198	sp|P00390|GSHR_HUMAN	2.7386E+13	FALSE		1	FALSE	201				
680.8392334	702.3239136	37.02776	"Glutathione reductase, mitochondrial OS=Homo sapiens GN=GSR PE=1 SV=2"		2.22	LGGTCVNVGCVPK	LGGTC[CAM]VNVGC[CAM]VPK	2	b	1	7	37.28198	sp|P00390|GSHR_HUMAN	2.7386E+13	FALSE		1	FALSE	201				
680.8392334	343.2339783	37.02776	"Glutathione reductase, mitochondrial OS=Homo sapiens GN=GSR PE=1 SV=2"		1.46	LGGTCVNVGCVPK	LGGTC[CAM]VNVGC[CAM]VPK	2	y	1	3	37.28198	sp|P00390|GSHR_HUMAN	2.7386E+13	FALSE		1	FALSE	201				
680.8392334	671.8339233	37.02776	"Glutathione reductase, mitochondrial OS=Homo sapiens GN=GSR PE=1 SV=2"		0.69	LGGTCVNVGCVPK	LGGTC[CAM]VNVGC[CAM]VPK	2	b	2	13	37.28198	sp|P00390|GSHR_HUMAN	2.7386E+13	FALSE		1	FALSE	201				
680.8392334	1247.587158	37.02776	"Glutathione reductase, mitochondrial OS=Homo sapiens GN=GSR PE=1 SV=2"		0.69	LGGTCVNVGCVPK	LGGTC[CAM]VNVGC[CAM]VPK	2	y	1	12	37.28198	sp|P00390|GSHR_HUMAN	2.7386E+13	FALSE		1	FALSE	201				
680.8392334	503.2646179	37.02776	"Glutathione reductase, mitochondrial OS=Homo sapiens GN=GSR PE=1 SV=2"		0.38	LGGTCVNVGCVPK	LGGTC[CAM]VNVGC[CAM]VPK	2	y	1	4	37.28198	sp|P00390|GSHR_HUMAN	2.7386E+13	FALSE		1	FALSE	201				
680.8392334	147.1128082	37.02776	"Glutathione reductase, mitochondrial OS=Homo sapiens GN=GSR PE=1 SV=2"		0.35	LGGTCVNVGCVPK	LGGTC[CAM]VNVGC[CAM]VPK	2	y	1	1	37.28198	sp|P00390|GSHR_HUMAN	2.7386E+13	FALSE		1	FALSE	201				
680.8392334	228.1342621	37.02776	"Glutathione reductase, mitochondrial OS=Homo sapiens GN=GSR PE=1 SV=2"		0.34	LGGTCVNVGCVPK	LGGTC[CAM]VNVGC[CAM]VPK	2	b	1	3	37.28198	sp|P00390|GSHR_HUMAN	2.7386E+13	FALSE		1	FALSE	201				
680.8392334	171.1128082	37.02776	"Glutathione reductase, mitochondrial OS=Homo sapiens GN=GSR PE=1 SV=2"		0.33	LGGTCVNVGCVPK	LGGTC[CAM]VNVGC[CAM]VPK	2	b	1	2	37.28198	sp|P00390|GSHR_HUMAN	2.7386E+13	FALSE		1	FALSE	201				
680.8392334	1190.565674	37.02776	"Glutathione reductase, mitochondrial OS=Homo sapiens GN=GSR PE=1 SV=2"		0.33	LGGTCVNVGCVPK	LGGTC[CAM]VNVGC[CAM]VPK	2	y	1	11	37.28198	sp|P00390|GSHR_HUMAN	2.7386E+13	FALSE		1	FALSE	201				
569.7816772	504.2816467	36.67425	"Glutathione reductase, mitochondrial OS=Homo sapiens GN=GSR PE=1 SV=2"		13.2	GIYAVGDVCGK	GIYAVGDVC[CAM]GK	2	b	1	5	37.12385	sp|P00390|GSHR_HUMAN	7.71181E+11	FALSE		0.999899983	FALSE	201				
569.7816772	635.2817383	36.67425	"Glutathione reductase, mitochondrial OS=Homo sapiens GN=GSR PE=1 SV=2"		13.2	GIYAVGDVCGK	GIYAVGDVC[CAM]GK	2	y	1	6	37.12385	sp|P00390|GSHR_HUMAN	7.71181E+11	FALSE		0.999899983	FALSE	201				
569.7816772	405.2132568	36.67425	"Glutathione reductase, mitochondrial OS=Homo sapiens GN=GSR PE=1 SV=2"		6.45	GIYAVGDVCGK	GIYAVGDVC[CAM]GK	2	b	1	4	37.12385	sp|P00390|GSHR_HUMAN	7.71181E+11	FALSE		0.999899983	FALSE	201				
569.7816772	734.3501587	36.67425	"Glutathione reductase, mitochondrial OS=Homo sapiens GN=GSR PE=1 SV=2"		6.45	GIYAVGDVCGK	GIYAVGDVC[CAM]GK	2	y	1	7	37.12385	sp|P00390|GSHR_HUMAN	7.71181E+11	FALSE		0.999899983	FALSE	201				
569.7816772	334.1761475	36.67425	"Glutathione reductase, mitochondrial OS=Homo sapiens GN=GSR PE=1 SV=2"		3.99	GIYAVGDVCGK	GIYAVGDVC[CAM]GK	2	b	1	3	37.12385	sp|P00390|GSHR_HUMAN	7.71181E+11	FALSE		0.999899983	FALSE	201				
569.7816772	463.2333374	36.67425	"Glutathione reductase, mitochondrial OS=Homo sapiens GN=GSR PE=1 SV=2"		2.08	GIYAVGDVCGK	GIYAVGDVC[CAM]GK	2	y	1	4	37.12385	sp|P00390|GSHR_HUMAN	7.71181E+11	FALSE		0.999899983	FALSE	201				
569.7816772	171.1128082	36.67425	"Glutathione reductase, mitochondrial OS=Homo sapiens GN=GSR PE=1 SV=2"		1.98	GIYAVGDVCGK	GIYAVGDVC[CAM]GK	2	b	1	2	37.12385	sp|P00390|GSHR_HUMAN	7.71181E+11	FALSE		0.999899983	FALSE	201				
569.7816772	968.4506226	36.67425	"Glutathione reductase, mitochondrial OS=Homo sapiens GN=GSR PE=1 SV=2"		1.98	GIYAVGDVCGK	GIYAVGDVC[CAM]GK	2	y	1	9	37.12385	sp|P00390|GSHR_HUMAN	7.71181E+11	FALSE		0.999899983	FALSE	201				
569.7816772	364.164917	36.67425	"Glutathione reductase, mitochondrial OS=Homo sapiens GN=GSR PE=1 SV=2"		1.83	GIYAVGDVCGK	GIYAVGDVC[CAM]GK	2	y	1	3	37.12385	sp|P00390|GSHR_HUMAN	7.71181E+11	FALSE		0.999899983	FALSE	201				
569.7816772	775.3984985	36.67425	"Glutathione reductase, mitochondrial OS=Homo sapiens GN=GSR PE=1 SV=2"		1.83	GIYAVGDVCGK	GIYAVGDVC[CAM]GK	2	b	1	8	37.12385	sp|P00390|GSHR_HUMAN	7.71181E+11	FALSE		0.999899983	FALSE	201				
569.7816772	147.1128082	36.67425	"Glutathione reductase, mitochondrial OS=Homo sapiens GN=GSR PE=1 SV=2"		1.75	GIYAVGDVCGK	GIYAVGDVC[CAM]GK	2	y	1	1	37.12385	sp|P00390|GSHR_HUMAN	7.71181E+11	FALSE		0.999899983	FALSE	201				
569.7816772	992.4506226	36.67425	"Glutathione reductase, mitochondrial OS=Homo sapiens GN=GSR PE=1 SV=2"		1.75	GIYAVGDVCGK	GIYAVGDVC[CAM]GK	2	b	1	10	37.12385	sp|P00390|GSHR_HUMAN	7.71181E+11	FALSE		0.999899983	FALSE	201				
569.7816772	204.1342621	36.67425	"Glutathione reductase, mitochondrial OS=Homo sapiens GN=GSR PE=1 SV=2"		0.84	GIYAVGDVCGK	GIYAVGDVC[CAM]GK	2	y	1	2	37.12385	sp|P00390|GSHR_HUMAN	7.71181E+11	FALSE		0.999899983	FALSE	201				
576.8585815	399.2601929	54.83355	"Glutathione reductase, mitochondrial OS=Homo sapiens GN=GSR PE=1 SV=2"		29.43	ALLTPVAIAAGR	ALLTPVAIAAGR	2	b	1	4	54.91822	sp|P00390|GSHR_HUMAN	7.6865E+13	FALSE		0.999199986	FALSE	201				
576.8585815	754.4569702	54.83355	"Glutathione reductase, mitochondrial OS=Homo sapiens GN=GSR PE=1 SV=2"		29.43	ALLTPVAIAAGR	ALLTPVAIAAGR	2	y	1	8	54.91822	sp|P00390|GSHR_HUMAN	7.6865E+13	FALSE		0.999199986	FALSE	201				
576.8585815	298.1943359	54.83355	"Glutathione reductase, mitochondrial OS=Homo sapiens GN=GSR PE=1 SV=2"		7.87	ALLTPVAIAAGR	ALLTPVAIAAGR	2	b	2	6	54.91822	sp|P00390|GSHR_HUMAN	7.6865E+13	FALSE		0.999199986	FALSE	201				
576.8585815	855.5046997	54.83355	"Glutathione reductase, mitochondrial OS=Homo sapiens GN=GSR PE=1 SV=2"		7.87	ALLTPVAIAAGR	ALLTPVAIAAGR	2	y	1	9	54.91822	sp|P00390|GSHR_HUMAN	7.6865E+13	FALSE		0.999199986	FALSE	201				
576.8585815	185.1284485	54.83355	"Glutathione reductase, mitochondrial OS=Homo sapiens GN=GSR PE=1 SV=2"		3.84	ALLTPVAIAAGR	ALLTPVAIAAGR	2	b	1	2	54.91822	sp|P00390|GSHR_HUMAN	7.6865E+13	FALSE		0.999199986	FALSE	201				
576.8585815	968.5887451	54.83355	"Glutathione reductase, mitochondrial OS=Homo sapiens GN=GSR PE=1 SV=2"		3.84	ALLTPVAIAAGR	ALLTPVAIAAGR	2	y	1	10	54.91822	sp|P00390|GSHR_HUMAN	7.6865E+13	FALSE		0.999199986	FALSE	201				
576.8585815	377.7321472	54.83355	"Glutathione reductase, mitochondrial OS=Homo sapiens GN=GSR PE=1 SV=2"		1.78	ALLTPVAIAAGR	ALLTPVAIAAGR	2	y	2	8	54.91822	sp|P00390|GSHR_HUMAN	7.6865E+13	FALSE		0.999199986	FALSE	201				
576.8585815	558.3358154	54.83355	"Glutathione reductase, mitochondrial OS=Homo sapiens GN=GSR PE=1 SV=2"		1.72	ALLTPVAIAAGR	ALLTPVAIAAGR	2	y	1	6	54.91822	sp|P00390|GSHR_HUMAN	7.6865E+13	FALSE		0.999199986	FALSE	201				
576.8585815	374.2146301	54.83355	"Glutathione reductase, mitochondrial OS=Homo sapiens GN=GSR PE=1 SV=2"		0.74	ALLTPVAIAAGR	ALLTPVAIAAGR	2	y	1	4	54.91822	sp|P00390|GSHR_HUMAN	7.6865E+13	FALSE		0.999199986	FALSE	201				
772.3886719	1231.652832	57.15745	"Glutathione reductase, mitochondrial OS=Homo sapiens GN=GSR PE=1 SV=2"		18	ADFDNTVAIHPTSSEELVTLR	ADFDNTVAIHPTSSEELVTLR	3	y	1	11	57.1852	sp|P00390|GSHR_HUMAN	68970110976	FALSE		0.999000013	FALSE	201				
772.3886719	334.13974	57.15745	"Glutathione reductase, mitochondrial OS=Homo sapiens GN=GSR PE=1 SV=2"		1.37	ADFDNTVAIHPTSSEELVTLR	ADFDNTVAIHPTSSEELVTLR	3	b	1	3	57.1852	sp|P00390|GSHR_HUMAN	68970110976	FALSE		0.999000013	FALSE	201				
772.3886719	1982.018921	57.15745	"Glutathione reductase, mitochondrial OS=Homo sapiens GN=GSR PE=1 SV=2"		1.37	ADFDNTVAIHPTSSEELVTLR	ADFDNTVAIHPTSSEELVTLR	3	y	1	18	57.1852	sp|P00390|GSHR_HUMAN	68970110976	FALSE		0.999000013	FALSE	201				
772.3886719	1134.600098	57.15745	"Glutathione reductase, mitochondrial OS=Homo sapiens GN=GSR PE=1 SV=2"		1.32	ADFDNTVAIHPTSSEELVTLR	ADFDNTVAIHPTSSEELVTLR	3	y	1	10	57.1852	sp|P00390|GSHR_HUMAN	68970110976	FALSE		0.999000013	FALSE	201				
772.3886719	1552.833008	57.15745	"Glutathione reductase, mitochondrial OS=Homo sapiens GN=GSR PE=1 SV=2"		1.32	ADFDNTVAIHPTSSEELVTLR	ADFDNTVAIHPTSSEELVTLR	3	y	1	14	57.1852	sp|P00390|GSHR_HUMAN	68970110976	FALSE		0.999000013	FALSE	201				
772.3886719	1368.711792	57.15745	"Glutathione reductase, mitochondrial OS=Homo sapiens GN=GSR PE=1 SV=2"		0.91	ADFDNTVAIHPTSSEELVTLR	ADFDNTVAIHPTSSEELVTLR	3	y	1	12	57.1852	sp|P00390|GSHR_HUMAN	68970110976	FALSE		0.999000013	FALSE	201				
772.3886719	933.9996338	57.15745	"Glutathione reductase, mitochondrial OS=Homo sapiens GN=GSR PE=1 SV=2"		0.65	ADFDNTVAIHPTSSEELVTLR	ADFDNTVAIHPTSSEELVTLR	3	y	2	17	57.1852	sp|P00390|GSHR_HUMAN	68970110976	FALSE		0.999000013	FALSE	201				
772.3886719	244.1534424	57.15745	"Glutathione reductase, mitochondrial OS=Homo sapiens GN=GSR PE=1 SV=2"		0.6	ADFDNTVAIHPTSSEELVTLR	ADFDNTVAIHPTSSEELVTLR	3	y	3	6	57.1852	sp|P00390|GSHR_HUMAN	68970110976	FALSE		0.999000013	FALSE	201				
772.3886719	389.2507019	57.15745	"Glutathione reductase, mitochondrial OS=Homo sapiens GN=GSR PE=1 SV=2"		0.59	ADFDNTVAIHPTSSEELVTLR	ADFDNTVAIHPTSSEELVTLR	3	y	1	3	57.1852	sp|P00390|GSHR_HUMAN	68970110976	FALSE		0.999000013	FALSE	201				
772.3886719	1651.901367	57.15745	"Glutathione reductase, mitochondrial OS=Homo sapiens GN=GSR PE=1 SV=2"		0.47	ADFDNTVAIHPTSSEELVTLR	ADFDNTVAIHPTSSEELVTLR	3	y	1	15	57.1852	sp|P00390|GSHR_HUMAN	68970110976	FALSE		0.999000013	FALSE	201				
772.3886719	1752.949097	57.15745	"Glutathione reductase, mitochondrial OS=Homo sapiens GN=GSR PE=1 SV=2"		0.33	ADFDNTVAIHPTSSEELVTLR	ADFDNTVAIHPTSSEELVTLR	3	y	1	16	57.1852	sp|P00390|GSHR_HUMAN	68970110976	FALSE		0.999000013	FALSE	201				
772.3886719	175.1189575	57.15745	"Glutathione reductase, mitochondrial OS=Homo sapiens GN=GSR PE=1 SV=2"		0.28	ADFDNTVAIHPTSSEELVTLR	ADFDNTVAIHPTSSEELVTLR	3	y	1	1	57.1852	sp|P00390|GSHR_HUMAN	68970110976	FALSE		0.999000013	FALSE	201				
772.3886719	1014.481445	57.15745	"Glutathione reductase, mitochondrial OS=Homo sapiens GN=GSR PE=1 SV=2"		0.27	ADFDNTVAIHPTSSEELVTLR	ADFDNTVAIHPTSSEELVTLR	3	b	2	19	57.1852	sp|P00390|GSHR_HUMAN	68970110976	FALSE		0.999000013	FALSE	201				
1080.537109	1101.601074	69.38507	"Glutathione reductase, mitochondrial OS=Homo sapiens GN=GSR PE=1 SV=2"		0.58	QEPQPQGPPPAAGAVASYDYLVIGGGSGGLASAR	QEPQPQ[Dea]GPPPAAGAVASYDYLVIGGGSGGLASAR	3	y	1	13	69.77623	sp|P00390|GSHR_HUMAN	547881088	FALSE		0.996500015	FALSE	201		Deamidated		
1080.537109	832.4271851	69.38507	"Glutathione reductase, mitochondrial OS=Homo sapiens GN=GSR PE=1 SV=2"		0.49	QEPQPQGPPPAAGAVASYDYLVIGGGSGGLASAR	QEPQPQ[Dea]GPPPAAGAVASYDYLVIGGGSGGLASAR	3	y	1	10	69.77623	sp|P00390|GSHR_HUMAN	547881088	FALSE		0.996500015	FALSE	201		Deamidated		
1080.537109	483.2197876	69.38507	"Glutathione reductase, mitochondrial OS=Homo sapiens GN=GSR PE=1 SV=2"		0.1	QEPQPQGPPPAAGAVASYDYLVIGGGSGGLASAR	QEPQPQ[Dea]GPPPAAGAVASYDYLVIGGGSGGLASAR	3	b	1	4	69.77623	sp|P00390|GSHR_HUMAN	547881088	FALSE		0.996500015	FALSE	201		Deamidated		
1080.537109	1002.532654	69.38507	"Glutathione reductase, mitochondrial OS=Homo sapiens GN=GSR PE=1 SV=2"		0.1	QEPQPQGPPPAAGAVASYDYLVIGGGSGGLASAR	QEPQPQ[Dea]GPPPAAGAVASYDYLVIGGGSGGLASAR	3	y	1	12	69.77623	sp|P00390|GSHR_HUMAN	547881088	FALSE		0.996500015	FALSE	201		Deamidated		
1080.537109	404.2252197	69.38507	"Glutathione reductase, mitochondrial OS=Homo sapiens GN=GSR PE=1 SV=2"		0.07	QEPQPQGPPPAAGAVASYDYLVIGGGSGGLASAR	QEPQPQ[Dea]GPPPAAGAVASYDYLVIGGGSGGLASAR	3	y	1	4	69.77623	sp|P00390|GSHR_HUMAN	547881088	FALSE		0.996500015	FALSE	201		Deamidated		
1080.537109	718.3842163	69.38507	"Glutathione reductase, mitochondrial OS=Homo sapiens GN=GSR PE=1 SV=2"		0.03	QEPQPQGPPPAAGAVASYDYLVIGGGSGGLASAR	QEPQPQ[Dea]GPPPAAGAVASYDYLVIGGGSGGLASAR	3	y	1	8	69.77623	sp|P00390|GSHR_HUMAN	547881088	FALSE		0.996500015	FALSE	201		Deamidated		
1080.537109	355.1612244	69.38507	"Glutathione reductase, mitochondrial OS=Homo sapiens GN=GSR PE=1 SV=2"		0.02	QEPQPQGPPPAAGAVASYDYLVIGGGSGGLASAR	QEPQPQ[Dea]GPPPAAGAVASYDYLVIGGGSGGLASAR	3	b	2	6	69.77623	sp|P00390|GSHR_HUMAN	547881088	FALSE		0.996500015	FALSE	201		Deamidated		
461.2402649	390.2347107	31.56339	"Glutathione reductase, mitochondrial OS=Homo sapiens GN=GSR PE=1 SV=2"		2.91	GHAAFTSDPKPTIEVSGK	GHAAFTSDPKPTIEVSGK	4	y	1	4	31.81967	sp|P00390|GSHR_HUMAN	781573120	FALSE		0.990499973	FALSE	201				
461.2402649	830.461792	31.56339	"Glutathione reductase, mitochondrial OS=Homo sapiens GN=GSR PE=1 SV=2"		2.42	GHAAFTSDPKPTIEVSGK	GHAAFTSDPKPTIEVSGK	4	y	1	8	31.81967	sp|P00390|GSHR_HUMAN	781573120	FALSE		0.990499973	FALSE	201				
461.2402649	519.2772827	31.56339	"Glutathione reductase, mitochondrial OS=Homo sapiens GN=GSR PE=1 SV=2"		2.37	GHAAFTSDPKPTIEVSGK	GHAAFTSDPKPTIEVSGK	4	y	1	5	31.81967	sp|P00390|GSHR_HUMAN	781573120	FALSE		0.990499973	FALSE	201				
461.2402649	484.2302856	31.56339	"Glutathione reductase, mitochondrial OS=Homo sapiens GN=GSR PE=1 SV=2"		1.69	GHAAFTSDPKPTIEVSGK	GHAAFTSDPKPTIEVSGK	4	b	1	5	31.81967	sp|P00390|GSHR_HUMAN	781573120	FALSE		0.990499973	FALSE	201				
461.2402649	337.1618652	31.56339	"Glutathione reductase, mitochondrial OS=Homo sapiens GN=GSR PE=1 SV=2"		1.47	GHAAFTSDPKPTIEVSGK	GHAAFTSDPKPTIEVSGK	4	b	1	4	31.81967	sp|P00390|GSHR_HUMAN	781573120	FALSE		0.990499973	FALSE	201				
461.2402649	787.3369141	31.56339	"Glutathione reductase, mitochondrial OS=Homo sapiens GN=GSR PE=1 SV=2"		1.45	GHAAFTSDPKPTIEVSGK	GHAAFTSDPKPTIEVSGK	4	b	1	8	31.81967	sp|P00390|GSHR_HUMAN	781573120	FALSE		0.990499973	FALSE	201				
461.2402649	1055.609497	31.56339	"Glutathione reductase, mitochondrial OS=Homo sapiens GN=GSR PE=1 SV=2"		1.45	GHAAFTSDPKPTIEVSGK	GHAAFTSDPKPTIEVSGK	4	y	1	10	31.81967	sp|P00390|GSHR_HUMAN	781573120	FALSE		0.990499973	FALSE	201				
461.2402649	291.1662903	31.56339	"Glutathione reductase, mitochondrial OS=Homo sapiens GN=GSR PE=1 SV=2"		0.76	GHAAFTSDPKPTIEVSGK	GHAAFTSDPKPTIEVSGK	4	y	1	3	31.81967	sp|P00390|GSHR_HUMAN	781573120	FALSE		0.990499973	FALSE	201				
461.2402649	629.3378906	31.56339	"Glutathione reductase, mitochondrial OS=Homo sapiens GN=GSR PE=1 SV=2"		0.54	GHAAFTSDPKPTIEVSGK	GHAAFTSDPKPTIEVSGK	4	y	2	12	31.81967	sp|P00390|GSHR_HUMAN	781573120	FALSE		0.990499973	FALSE	201				
461.2402649	195.0876465	31.56339	"Glutathione reductase, mitochondrial OS=Homo sapiens GN=GSR PE=1 SV=2"		0.48	GHAAFTSDPKPTIEVSGK	GHAAFTSDPKPTIEVSGK	4	b	1	2	31.81967	sp|P00390|GSHR_HUMAN	781573120	FALSE		0.990499973	FALSE	201				
461.2402649	266.1247559	31.56339	"Glutathione reductase, mitochondrial OS=Homo sapiens GN=GSR PE=1 SV=2"		0.47	GHAAFTSDPKPTIEVSGK	GHAAFTSDPKPTIEVSGK	4	b	1	3	31.81967	sp|P00390|GSHR_HUMAN	781573120	FALSE		0.990499973	FALSE	201				
461.2402649	204.1342621	31.56339	"Glutathione reductase, mitochondrial OS=Homo sapiens GN=GSR PE=1 SV=2"		0.35	GHAAFTSDPKPTIEVSGK	GHAAFTSDPKPTIEVSGK	4	y	1	2	31.81967	sp|P00390|GSHR_HUMAN	781573120	FALSE		0.990499973	FALSE	201				
646.3538818	412.2554321	37.92726	"Glutathione reductase, mitochondrial OS=Homo sapiens GN=GSR PE=1 SV=2"		3.45	LNAIYQNNLTK	LNAIYQNNLTK	2	b	1	4	37.77487	sp|P00390|GSHR_HUMAN		FALSE		0.551400006	FALSE	201				
646.3538818	880.4523315	37.92726	"Glutathione reductase, mitochondrial OS=Homo sapiens GN=GSR PE=1 SV=2"		3.45	LNAIYQNNLTK	LNAIYQNNLTK	2	y	1	7	37.77487	sp|P00390|GSHR_HUMAN		FALSE		0.551400006	FALSE	201				
646.3538818	299.1713867	37.92726	"Glutathione reductase, mitochondrial OS=Homo sapiens GN=GSR PE=1 SV=2"		2.78	LNAIYQNNLTK	LNAIYQNNLTK	2	b	1	3	37.77487	sp|P00390|GSHR_HUMAN		FALSE		0.551400006	FALSE	201				
646.3538818	717.3889771	37.92726	"Glutathione reductase, mitochondrial OS=Homo sapiens GN=GSR PE=1 SV=2"		1.55	LNAIYQNNLTK	LNAIYQNNLTK	2	y	1	6	37.77487	sp|P00390|GSHR_HUMAN		FALSE		0.551400006	FALSE	201				
646.3538818	228.1342621	37.92726	"Glutathione reductase, mitochondrial OS=Homo sapiens GN=GSR PE=1 SV=2"		1.51	LNAIYQNNLTK	LNAIYQNNLTK	2	b	1	2	37.77487	sp|P00390|GSHR_HUMAN		FALSE		0.551400006	FALSE	201				
646.3538818	1064.573486	37.92726	"Glutathione reductase, mitochondrial OS=Homo sapiens GN=GSR PE=1 SV=2"		1.51	LNAIYQNNLTK	LNAIYQNNLTK	2	y	1	9	37.77487	sp|P00390|GSHR_HUMAN		FALSE		0.551400006	FALSE	201				
646.3538818	248.1604767	37.92726	"Glutathione reductase, mitochondrial OS=Homo sapiens GN=GSR PE=1 SV=2"		0.29	LNAIYQNNLTK	LNAIYQNNLTK	2	y	1	2	37.77487	sp|P00390|GSHR_HUMAN		FALSE		0.551400006	FALSE	201				
1080.209106	1492.775391	70.03929	"Glutathione reductase, mitochondrial OS=Homo sapiens GN=GSR PE=1 SV=2"		0.41	QEPQPQGPPPAAGAVASYDYLVIGGGSGGLASAR	QEPQPQGPPPAAGAVASYDYLVIGGGSGGLASAR	3	y	1	16	69.73682	sp|P00390|GSHR_HUMAN		FALSE		0.275400013	FALSE	201				
1080.209106	844.4344482	70.03929	"Glutathione reductase, mitochondrial OS=Homo sapiens GN=GSR PE=1 SV=2"		0.26	QEPQPQGPPPAAGAVASYDYLVIGGGSGGLASAR	QEPQPQGPPPAAGAVASYDYLVIGGGSGGLASAR	3	y	3	28	69.73682	sp|P00390|GSHR_HUMAN		FALSE		0.275400013	FALSE	201				
1080.209106	628.3069458	70.03929	"Glutathione reductase, mitochondrial OS=Homo sapiens GN=GSR PE=1 SV=2"		0.22	QEPQPQGPPPAAGAVASYDYLVIGGGSGGLASAR	QEPQPQGPPPAAGAVASYDYLVIGGGSGGLASAR	3	b	2	13	69.73682	sp|P00390|GSHR_HUMAN		FALSE		0.275400013	FALSE	201				
1080.209106	1425.712158	70.03929	"Glutathione reductase, mitochondrial OS=Homo sapiens GN=GSR PE=1 SV=2"		0.2	QEPQPQGPPPAAGAVASYDYLVIGGGSGGLASAR	QEPQPQGPPPAAGAVASYDYLVIGGGSGGLASAR	3	b	1	15	69.73682	sp|P00390|GSHR_HUMAN		FALSE		0.275400013	FALSE	201				
1080.209106	175.1189575	70.03929	"Glutathione reductase, mitochondrial OS=Homo sapiens GN=GSR PE=1 SV=2"		0.17	QEPQPQGPPPAAGAVASYDYLVIGGGSGGLASAR	QEPQPQGPPPAAGAVASYDYLVIGGGSGGLASAR	3	y	1	1	69.73682	sp|P00390|GSHR_HUMAN		FALSE		0.275400013	FALSE	201				
1080.209106	832.4271851	70.03929	"Glutathione reductase, mitochondrial OS=Homo sapiens GN=GSR PE=1 SV=2"		0.1	QEPQPQGPPPAAGAVASYDYLVIGGGSGGLASAR	QEPQPQGPPPAAGAVASYDYLVIGGGSGGLASAR	3	y	1	10	69.73682	sp|P00390|GSHR_HUMAN		FALSE		0.275400013	FALSE	201				
1080.209106	246.1560669	70.03929	"Glutathione reductase, mitochondrial OS=Homo sapiens GN=GSR PE=1 SV=2"		0.02	QEPQPQGPPPAAGAVASYDYLVIGGGSGGLASAR	QEPQPQGPPPAAGAVASYDYLVIGGGSGGLASAR	3	y	1	2	69.73682	sp|P00390|GSHR_HUMAN		FALSE		0.275400013	FALSE	201				
554.2678223	635.2817383	36.78424	"Glutathione reductase, mitochondrial OS=Homo sapiens GN=GSR PE=1 SV=2"		17.47	DEFQNTNVKGIYAVGDVCGK	DEFQNTNVKGIYAVGDVC[CAM]GK	4	y	1	6	36.6372	sp|P00390|GSHR_HUMAN		FALSE		0.263500005	FALSE	201				
554.2678223	734.3501587	36.78424	"Glutathione reductase, mitochondrial OS=Homo sapiens GN=GSR PE=1 SV=2"		12.62	DEFQNTNVKGIYAVGDVCGK	DEFQNTNVKGIYAVGDVC[CAM]GK	4	y	1	7	36.6372	sp|P00390|GSHR_HUMAN		FALSE		0.263500005	FALSE	201				
554.2678223	805.3872681	36.78424	"Glutathione reductase, mitochondrial OS=Homo sapiens GN=GSR PE=1 SV=2"		5.52	DEFQNTNVKGIYAVGDVCGK	DEFQNTNVKGIYAVGDVC[CAM]GK	4	y	1	8	36.6372	sp|P00390|GSHR_HUMAN		FALSE		0.263500005	FALSE	201				
554.2678223	463.2333374	36.78424	"Glutathione reductase, mitochondrial OS=Homo sapiens GN=GSR PE=1 SV=2"		3.1	DEFQNTNVKGIYAVGDVCGK	DEFQNTNVKGIYAVGDVC[CAM]GK	4	y	1	4	36.6372	sp|P00390|GSHR_HUMAN		FALSE		0.263500005	FALSE	201				
554.2678223	364.164917	36.78424	"Glutathione reductase, mitochondrial OS=Homo sapiens GN=GSR PE=1 SV=2"		2.65	DEFQNTNVKGIYAVGDVCGK	DEFQNTNVKGIYAVGDVC[CAM]GK	4	y	1	3	36.6372	sp|P00390|GSHR_HUMAN		FALSE		0.263500005	FALSE	201				
554.2678223	968.4506226	36.78424	"Glutathione reductase, mitochondrial OS=Homo sapiens GN=GSR PE=1 SV=2"		2.4	DEFQNTNVKGIYAVGDVCGK	DEFQNTNVKGIYAVGDVC[CAM]GK	4	y	1	9	36.6372	sp|P00390|GSHR_HUMAN		FALSE		0.263500005	FALSE	201				
554.2678223	578.2602539	36.78424	"Glutathione reductase, mitochondrial OS=Homo sapiens GN=GSR PE=1 SV=2"		1.35	DEFQNTNVKGIYAVGDVCGK	DEFQNTNVKGIYAVGDVC[CAM]GK	4	y	1	5	36.6372	sp|P00390|GSHR_HUMAN		FALSE		0.263500005	FALSE	201				
554.2678223	147.1128082	36.78424	"Glutathione reductase, mitochondrial OS=Homo sapiens GN=GSR PE=1 SV=2"		1.13	DEFQNTNVKGIYAVGDVCGK	DEFQNTNVKGIYAVGDVC[CAM]GK	4	y	1	1	36.6372	sp|P00390|GSHR_HUMAN		FALSE		0.263500005	FALSE	201				
554.2678223	985.4936523	36.78424	"Glutathione reductase, mitochondrial OS=Homo sapiens GN=GSR PE=1 SV=2"		0.57	DEFQNTNVKGIYAVGDVCGK	DEFQNTNVKGIYAVGDVC[CAM]GK	4	y	2	18	36.6372	sp|P00390|GSHR_HUMAN		FALSE		0.263500005	FALSE	201				
554.2678223	204.1342621	36.78424	"Glutathione reductase, mitochondrial OS=Homo sapiens GN=GSR PE=1 SV=2"		0.31	DEFQNTNVKGIYAVGDVCGK	DEFQNTNVKGIYAVGDVC[CAM]GK	4	y	1	2	36.6372	sp|P00390|GSHR_HUMAN		FALSE		0.263500005	FALSE	201				
1080.865112	889.4486084	69.67939	"Glutathione reductase, mitochondrial OS=Homo sapiens GN=GSR PE=1 SV=2"		1.82	QEPQPQGPPPAAGAVASYDYLVIGGGSGGLASAR	Q[Dea]EPQ[Dea]PQGPPPAAGAVASYDYLVIGGGSGGLASAR	3	y	1	11	69.3786	sp|P00390|GSHR_HUMAN		FALSE		0.215200007	FALSE	201		"Deamidated,Deamidated"		
1080.865112	775.4057007	69.67939	"Glutathione reductase, mitochondrial OS=Homo sapiens GN=GSR PE=1 SV=2"		0.48	QEPQPQGPPPAAGAVASYDYLVIGGGSGGLASAR	Q[Dea]EPQ[Dea]PQGPPPAAGAVASYDYLVIGGGSGGLASAR	3	y	1	9	69.3786	sp|P00390|GSHR_HUMAN		FALSE		0.215200007	FALSE	201		"Deamidated,Deamidated"		
1080.865112	1002.532654	69.67939	"Glutathione reductase, mitochondrial OS=Homo sapiens GN=GSR PE=1 SV=2"		0.46	QEPQPQGPPPAAGAVASYDYLVIGGGSGGLASAR	Q[Dea]EPQ[Dea]PQGPPPAAGAVASYDYLVIGGGSGGLASAR	3	y	1	12	69.3786	sp|P00390|GSHR_HUMAN		FALSE		0.215200007	FALSE	201		"Deamidated,Deamidated"		
1080.865112	631.3521729	69.67939	"Glutathione reductase, mitochondrial OS=Homo sapiens GN=GSR PE=1 SV=2"		0.33	QEPQPQGPPPAAGAVASYDYLVIGGGSGGLASAR	Q[Dea]EPQ[Dea]PQGPPPAAGAVASYDYLVIGGGSGGLASAR	3	y	1	7	69.3786	sp|P00390|GSHR_HUMAN		FALSE		0.215200007	FALSE	201		"Deamidated,Deamidated"		
1080.865112	832.4271851	69.67939	"Glutathione reductase, mitochondrial OS=Homo sapiens GN=GSR PE=1 SV=2"		0.32	QEPQPQGPPPAAGAVASYDYLVIGGGSGGLASAR	Q[Dea]EPQ[Dea]PQGPPPAAGAVASYDYLVIGGGSGGLASAR	3	y	1	10	69.3786	sp|P00390|GSHR_HUMAN		FALSE		0.215200007	FALSE	201		"Deamidated,Deamidated"		
1080.865112	1377.748535	69.67939	"Glutathione reductase, mitochondrial OS=Homo sapiens GN=GSR PE=1 SV=2"		0.23	QEPQPQGPPPAAGAVASYDYLVIGGGSGGLASAR	Q[Dea]EPQ[Dea]PQGPPPAAGAVASYDYLVIGGGSGGLASAR	3	y	1	15	69.3786	sp|P00390|GSHR_HUMAN		FALSE		0.215200007	FALSE	201		"Deamidated,Deamidated"		
1080.865112	500.243927	69.67939	"Glutathione reductase, mitochondrial OS=Homo sapiens GN=GSR PE=1 SV=2"		0.18	QEPQPQGPPPAAGAVASYDYLVIGGGSGGLASAR	Q[Dea]EPQ[Dea]PQGPPPAAGAVASYDYLVIGGGSGGLASAR	3	b	3	16	69.3786	sp|P00390|GSHR_HUMAN		FALSE		0.215200007	FALSE	201		"Deamidated,Deamidated"		
1080.865112	582.2406006	69.67939	"Glutathione reductase, mitochondrial OS=Homo sapiens GN=GSR PE=1 SV=2"		0.15	QEPQPQGPPPAAGAVASYDYLVIGGGSGGLASAR	Q[Dea]EPQ[Dea]PQGPPPAAGAVASYDYLVIGGGSGGLASAR	3	b	1	5	69.3786	sp|P00390|GSHR_HUMAN		FALSE		0.215200007	FALSE	201		"Deamidated,Deamidated"		
1080.865112	1257.574585	69.67939	"Glutathione reductase, mitochondrial OS=Homo sapiens GN=GSR PE=1 SV=2"		0.15	QEPQPQGPPPAAGAVASYDYLVIGGGSGGLASAR	Q[Dea]EPQ[Dea]PQGPPPAAGAVASYDYLVIGGGSGGLASAR	3	b	1	13	69.3786	sp|P00390|GSHR_HUMAN		FALSE		0.215200007	FALSE	201		"Deamidated,Deamidated"		
1080.865112	962.4857788	69.67939	"Glutathione reductase, mitochondrial OS=Homo sapiens GN=GSR PE=1 SV=2"		0.11	QEPQPQGPPPAAGAVASYDYLVIGGGSGGLASAR	Q[Dea]EPQ[Dea]PQGPPPAAGAVASYDYLVIGGGSGGLASAR	3	y	3	31	69.3786	sp|P00390|GSHR_HUMAN		FALSE		0.215200007	FALSE	201		"Deamidated,Deamidated"		
1080.865112	1237.637329	69.67939	"Glutathione reductase, mitochondrial OS=Homo sapiens GN=GSR PE=1 SV=2"		0.11	QEPQPQGPPPAAGAVASYDYLVIGGGSGGLASAR	Q[Dea]EPQ[Dea]PQGPPPAAGAVASYDYLVIGGGSGGLASAR	3	y	2	27	69.3786	sp|P00390|GSHR_HUMAN		FALSE		0.215200007	FALSE	201		"Deamidated,Deamidated"		
1080.865112	1070.49707	69.67939	"Glutathione reductase, mitochondrial OS=Homo sapiens GN=GSR PE=1 SV=2"		0.1	QEPQPQGPPPAAGAVASYDYLVIGGGSGGLASAR	Q[Dea]EPQ[Dea]PQGPPPAAGAVASYDYLVIGGGSGGLASAR	3	b	2	21	69.3786	sp|P00390|GSHR_HUMAN		FALSE		0.215200007	FALSE	201		"Deamidated,Deamidated"		
1080.865112	629.2909546	69.67939	"Glutathione reductase, mitochondrial OS=Homo sapiens GN=GSR PE=1 SV=2"		0.09	QEPQPQGPPPAAGAVASYDYLVIGGGSGGLASAR	Q[Dea]EPQ[Dea]PQGPPPAAGAVASYDYLVIGGGSGGLASAR	3	b	2	13	69.3786	sp|P00390|GSHR_HUMAN		FALSE		0.215200007	FALSE	201		"Deamidated,Deamidated"		
1080.865112	1492.775391	69.67939	"Glutathione reductase, mitochondrial OS=Homo sapiens GN=GSR PE=1 SV=2"		0.07	QEPQPQGPPPAAGAVASYDYLVIGGGSGGLASAR	Q[Dea]EPQ[Dea]PQGPPPAAGAVASYDYLVIGGGSGGLASAR	3	y	1	16	69.3786	sp|P00390|GSHR_HUMAN		FALSE		0.215200007	FALSE	201		"Deamidated,Deamidated"		
1080.865112	714.343689	69.67939	"Glutathione reductase, mitochondrial OS=Homo sapiens GN=GSR PE=1 SV=2"		0.05	QEPQPQGPPPAAGAVASYDYLVIGGGSGGLASAR	Q[Dea]EPQ[Dea]PQGPPPAAGAVASYDYLVIGGGSGGLASAR	3	b	2	15	69.3786	sp|P00390|GSHR_HUMAN		FALSE		0.215200007	FALSE	201		"Deamidated,Deamidated"		
1080.865112	844.4344482	69.67939	"Glutathione reductase, mitochondrial OS=Homo sapiens GN=GSR PE=1 SV=2"		0.05	QEPQPQGPPPAAGAVASYDYLVIGGGSGGLASAR	Q[Dea]EPQ[Dea]PQGPPPAAGAVASYDYLVIGGGSGGLASAR	3	y	3	28	69.3786	sp|P00390|GSHR_HUMAN		FALSE		0.215200007	FALSE	201		"Deamidated,Deamidated"		
442.5739441	653.3729248	42.53329	"Glutathione reductase, mitochondrial OS=Homo sapiens GN=GSR PE=1 SV=2"		2.2	PRALSAGAGPSWR	PRALSAGAGPSWR	3	b	1	7	42.35937	sp|P00390|GSHR_HUMAN		FALSE		0.168300003	FALSE	201				
442.5739441	602.3045044	42.53329	"Glutathione reductase, mitochondrial OS=Homo sapiens GN=GSR PE=1 SV=2"		1.27	PRALSAGAGPSWR	PRALSAGAGPSWR	3	y	1	5	42.35937	sp|P00390|GSHR_HUMAN		FALSE		0.168300003	FALSE	201				
442.5739441	724.4100342	42.53329	"Glutathione reductase, mitochondrial OS=Homo sapiens GN=GSR PE=1 SV=2"		1.27	PRALSAGAGPSWR	PRALSAGAGPSWR	3	b	1	8	42.35937	sp|P00390|GSHR_HUMAN		FALSE		0.168300003	FALSE	201				
442.5739441	448.2302856	42.53329	"Glutathione reductase, mitochondrial OS=Homo sapiens GN=GSR PE=1 SV=2"		1.25	PRALSAGAGPSWR	PRALSAGAGPSWR	3	y	1	3	42.35937	sp|P00390|GSHR_HUMAN		FALSE		0.168300003	FALSE	201				
442.5739441	175.1189575	42.53329	"Glutathione reductase, mitochondrial OS=Homo sapiens GN=GSR PE=1 SV=2"		0.76	PRALSAGAGPSWR	PRALSAGAGPSWR	3	y	1	1	42.35937	sp|P00390|GSHR_HUMAN		FALSE		0.168300003	FALSE	201				
442.5739441	358.1893311	42.53329	"Glutathione reductase, mitochondrial OS=Homo sapiens GN=GSR PE=1 SV=2"		0.67	PRALSAGAGPSWR	PRALSAGAGPSWR	3	y	3	11	42.35937	sp|P00390|GSHR_HUMAN		FALSE		0.168300003	FALSE	201				
442.5739441	730.3630981	42.53329	"Glutathione reductase, mitochondrial OS=Homo sapiens GN=GSR PE=1 SV=2"		0.4	PRALSAGAGPSWR	PRALSAGAGPSWR	3	y	1	7	42.35937	sp|P00390|GSHR_HUMAN		FALSE		0.168300003	FALSE	201				
442.5739441	242.1415405	42.53329	"Glutathione reductase, mitochondrial OS=Homo sapiens GN=GSR PE=1 SV=2"		0.14	PRALSAGAGPSWR	PRALSAGAGPSWR	3	b	3	8	42.35937	sp|P00390|GSHR_HUMAN		FALSE		0.168300003	FALSE	201				
442.5739441	781.4315186	42.53329	"Glutathione reductase, mitochondrial OS=Homo sapiens GN=GSR PE=1 SV=2"		0.14	PRALSAGAGPSWR	PRALSAGAGPSWR	3	b	1	9	42.35937	sp|P00390|GSHR_HUMAN		FALSE		0.168300003	FALSE	201				
660.848938	658.3518677	32.3485	Glutathione S-transferase omega-1 OS=Homo sapiens GN=GSTO1 PE=1 SV=2		7.44	GSAPPGPVPEGSIR	GSAPPGPVPEGSIR	2	y	1	6	32.31847	sp|P78417|GSTO1_HUMAN	73969614848	FALSE		0.999800026	FALSE	227				
660.848938	911.4945068	32.3485	Glutathione S-transferase omega-1 OS=Homo sapiens GN=GSTO1 PE=1 SV=2		4.01	GSAPPGPVPEGSIR	GSAPPGPVPEGSIR	2	y	1	9	32.31847	sp|P78417|GSTO1_HUMAN	73969614848	FALSE		0.999800026	FALSE	227				
660.848938	854.4730225	32.3485	Glutathione S-transferase omega-1 OS=Homo sapiens GN=GSTO1 PE=1 SV=2		2.72	GSAPPGPVPEGSIR	GSAPPGPVPEGSIR	2	y	1	8	32.31847	sp|P78417|GSTO1_HUMAN	73969614848	FALSE		0.999800026	FALSE	227				
660.848938	1008.547241	32.3485	Glutathione S-transferase omega-1 OS=Homo sapiens GN=GSTO1 PE=1 SV=2		1.57	GSAPPGPVPEGSIR	GSAPPGPVPEGSIR	2	y	1	10	32.31847	sp|P78417|GSTO1_HUMAN	73969614848	FALSE		0.999800026	FALSE	227				
660.848938	432.2565002	32.3485	Glutathione S-transferase omega-1 OS=Homo sapiens GN=GSTO1 PE=1 SV=2		1.12	GSAPPGPVPEGSIR	GSAPPGPVPEGSIR	2	y	1	4	32.31847	sp|P78417|GSTO1_HUMAN	73969614848	FALSE		0.999800026	FALSE	227				
660.848938	1105.599976	32.3485	Glutathione S-transferase omega-1 OS=Homo sapiens GN=GSTO1 PE=1 SV=2		0.94	GSAPPGPVPEGSIR	GSAPPGPVPEGSIR	2	y	1	11	32.31847	sp|P78417|GSTO1_HUMAN	73969614848	FALSE		0.999800026	FALSE	227				
660.848938	663.3460693	32.3485	Glutathione S-transferase omega-1 OS=Homo sapiens GN=GSTO1 PE=1 SV=2		0.34	GSAPPGPVPEGSIR	GSAPPGPVPEGSIR	2	b	1	8	32.31847	sp|P78417|GSTO1_HUMAN	73969614848	FALSE		0.999800026	FALSE	227				
660.848938	175.1189575	32.3485	Glutathione S-transferase omega-1 OS=Homo sapiens GN=GSTO1 PE=1 SV=2		0.3	GSAPPGPVPEGSIR	GSAPPGPVPEGSIR	2	y	1	1	32.31847	sp|P78417|GSTO1_HUMAN	73969614848	FALSE		0.999800026	FALSE	227				
660.848938	467.224884	32.3485	Glutathione S-transferase omega-1 OS=Homo sapiens GN=GSTO1 PE=1 SV=2		0.2	GSAPPGPVPEGSIR	GSAPPGPVPEGSIR	2	b	1	6	32.31847	sp|P78417|GSTO1_HUMAN	73969614848	FALSE		0.999800026	FALSE	227				
660.848938	1176.637207	32.3485	Glutathione S-transferase omega-1 OS=Homo sapiens GN=GSTO1 PE=1 SV=2		0.12	GSAPPGPVPEGSIR	GSAPPGPVPEGSIR	2	y	1	12	32.31847	sp|P78417|GSTO1_HUMAN	73969614848	FALSE		0.999800026	FALSE	227				
660.848938	757.4202881	32.3485	Glutathione S-transferase omega-1 OS=Homo sapiens GN=GSTO1 PE=1 SV=2		0.11	GSAPPGPVPEGSIR	GSAPPGPVPEGSIR	2	y	1	7	32.31847	sp|P78417|GSTO1_HUMAN	73969614848	FALSE		0.999800026	FALSE	227				
660.848938	216.0978851	32.3485	Glutathione S-transferase omega-1 OS=Homo sapiens GN=GSTO1 PE=1 SV=2		0.1	GSAPPGPVPEGSIR	GSAPPGPVPEGSIR	2	b	1	3	32.31847	sp|P78417|GSTO1_HUMAN	73969614848	FALSE		0.999800026	FALSE	227				
537.8189697	197.1284485	61.69425	Glutathione S-transferase omega-1 OS=Homo sapiens GN=GSTO1 PE=1 SV=2		30.33	VPSLVGSFIR	VPSLVGSFIR	2	b	1	2	61.9155	sp|P78417|GSTO1_HUMAN	4.20E+15	FALSE		0.997699976	FALSE	227				
537.8189697	878.5093994	61.69425	Glutathione S-transferase omega-1 OS=Homo sapiens GN=GSTO1 PE=1 SV=2		30.33	VPSLVGSFIR	VPSLVGSFIR	2	y	1	8	61.9155	sp|P78417|GSTO1_HUMAN	4.20E+15	FALSE		0.997699976	FALSE	227				
537.8189697	496.3129578	61.69425	Glutathione S-transferase omega-1 OS=Homo sapiens GN=GSTO1 PE=1 SV=2		21.59	VPSLVGSFIR	VPSLVGSFIR	2	b	1	5	61.9155	sp|P78417|GSTO1_HUMAN	4.20E+15	FALSE		0.997699976	FALSE	227				
537.8189697	579.3249512	61.69425	Glutathione S-transferase omega-1 OS=Homo sapiens GN=GSTO1 PE=1 SV=2		21.59	VPSLVGSFIR	VPSLVGSFIR	2	y	1	5	61.9155	sp|P78417|GSTO1_HUMAN	4.20E+15	FALSE		0.997699976	FALSE	227				
537.8189697	397.2445374	61.69425	Glutathione S-transferase omega-1 OS=Homo sapiens GN=GSTO1 PE=1 SV=2		20.73	VPSLVGSFIR	VPSLVGSFIR	2	b	1	4	61.9155	sp|P78417|GSTO1_HUMAN	4.20E+15	FALSE		0.997699976	FALSE	227				
537.8189697	678.3933105	61.69425	Glutathione S-transferase omega-1 OS=Homo sapiens GN=GSTO1 PE=1 SV=2		20.73	VPSLVGSFIR	VPSLVGSFIR	2	y	1	6	61.9155	sp|P78417|GSTO1_HUMAN	4.20E+15	FALSE		0.997699976	FALSE	227				
537.8189697	284.1604919	61.69425	Glutathione S-transferase omega-1 OS=Homo sapiens GN=GSTO1 PE=1 SV=2		11.23	VPSLVGSFIR	VPSLVGSFIR	2	b	1	3	61.9155	sp|P78417|GSTO1_HUMAN	4.20E+15	FALSE		0.997699976	FALSE	227				
537.8189697	791.477417	61.69425	Glutathione S-transferase omega-1 OS=Homo sapiens GN=GSTO1 PE=1 SV=2		11.23	VPSLVGSFIR	VPSLVGSFIR	2	y	1	7	61.9155	sp|P78417|GSTO1_HUMAN	4.20E+15	FALSE		0.997699976	FALSE	227				
537.8189697	975.5621948	61.69425	Glutathione S-transferase omega-1 OS=Homo sapiens GN=GSTO1 PE=1 SV=2		5.68	VPSLVGSFIR	VPSLVGSFIR	2	y	1	9	61.9155	sp|P78417|GSTO1_HUMAN	4.20E+15	FALSE		0.997699976	FALSE	227				
537.8189697	522.3034668	61.69425	Glutathione S-transferase omega-1 OS=Homo sapiens GN=GSTO1 PE=1 SV=2		2.75	VPSLVGSFIR	VPSLVGSFIR	2	y	1	4	61.9155	sp|P78417|GSTO1_HUMAN	4.20E+15	FALSE		0.997699976	FALSE	227				
537.8189697	435.2714233	61.69425	Glutathione S-transferase omega-1 OS=Homo sapiens GN=GSTO1 PE=1 SV=2		2.25	VPSLVGSFIR	VPSLVGSFIR	2	y	1	3	61.9155	sp|P78417|GSTO1_HUMAN	4.20E+15	FALSE		0.997699976	FALSE	227				
537.8189697	175.1189575	61.69425	Glutathione S-transferase omega-1 OS=Homo sapiens GN=GSTO1 PE=1 SV=2		0.33	VPSLVGSFIR	VPSLVGSFIR	2	y	1	1	61.9155	sp|P78417|GSTO1_HUMAN	4.20E+15	FALSE		0.997699976	FALSE	227				
537.8189697	288.2030029	61.69425	Glutathione S-transferase omega-1 OS=Homo sapiens GN=GSTO1 PE=1 SV=2		0.31	VPSLVGSFIR	VPSLVGSFIR	2	y	1	2	61.9155	sp|P78417|GSTO1_HUMAN	4.20E+15	FALSE		0.997699976	FALSE	227				
490.7778931	245.1318207	65.95567	Glutathione S-transferase omega-1 OS=Homo sapiens GN=GSTO1 PE=1 SV=2		61.05	MILELFSK	MILELFSK	2	b	1	2	66.0212	sp|P78417|GSTO1_HUMAN	4.57E+15	FALSE		0.995899975	FALSE	227				
490.7778931	736.4239502	65.95567	Glutathione S-transferase omega-1 OS=Homo sapiens GN=GSTO1 PE=1 SV=2		61.05	MILELFSK	MILELFSK	2	y	1	6	66.0212	sp|P78417|GSTO1_HUMAN	4.57E+15	FALSE		0.995899975	FALSE	227				
490.7778931	849.5080566	65.95567	Glutathione S-transferase omega-1 OS=Homo sapiens GN=GSTO1 PE=1 SV=2		11.21	MILELFSK	MILELFSK	2	y	1	7	66.0212	sp|P78417|GSTO1_HUMAN	4.57E+15	FALSE		0.995899975	FALSE	227				
490.7778931	358.2158813	65.95567	Glutathione S-transferase omega-1 OS=Homo sapiens GN=GSTO1 PE=1 SV=2		10.15	MILELFSK	MILELFSK	2	b	1	3	66.0212	sp|P78417|GSTO1_HUMAN	4.57E+15	FALSE		0.995899975	FALSE	227				
490.7778931	623.3399048	65.95567	Glutathione S-transferase omega-1 OS=Homo sapiens GN=GSTO1 PE=1 SV=2		10.15	MILELFSK	MILELFSK	2	y	1	5	66.0212	sp|P78417|GSTO1_HUMAN	4.57E+15	FALSE		0.995899975	FALSE	227				
490.7778931	487.2584839	65.95567	Glutathione S-transferase omega-1 OS=Homo sapiens GN=GSTO1 PE=1 SV=2		6.31	MILELFSK	MILELFSK	2	b	1	4	66.0212	sp|P78417|GSTO1_HUMAN	4.57E+15	FALSE		0.995899975	FALSE	227				
490.7778931	494.2973022	65.95567	Glutathione S-transferase omega-1 OS=Homo sapiens GN=GSTO1 PE=1 SV=2		6.31	MILELFSK	MILELFSK	2	y	1	4	66.0212	sp|P78417|GSTO1_HUMAN	4.57E+15	FALSE		0.995899975	FALSE	227				
490.7778931	381.2132568	65.95567	Glutathione S-transferase omega-1 OS=Homo sapiens GN=GSTO1 PE=1 SV=2		4.94	MILELFSK	MILELFSK	2	y	1	3	66.0212	sp|P78417|GSTO1_HUMAN	4.57E+15	FALSE		0.995899975	FALSE	227				
490.7778931	234.1448364	65.95567	Glutathione S-transferase omega-1 OS=Homo sapiens GN=GSTO1 PE=1 SV=2		2.05	MILELFSK	MILELFSK	2	y	1	2	66.0212	sp|P78417|GSTO1_HUMAN	4.57E+15	FALSE		0.995899975	FALSE	227				
490.7778931	747.4109497	65.95567	Glutathione S-transferase omega-1 OS=Homo sapiens GN=GSTO1 PE=1 SV=2		2.05	MILELFSK	MILELFSK	2	b	1	6	66.0212	sp|P78417|GSTO1_HUMAN	4.57E+15	FALSE		0.995899975	FALSE	227				
490.7778931	425.2576599	65.95567	Glutathione S-transferase omega-1 OS=Homo sapiens GN=GSTO1 PE=1 SV=2		0.67	MILELFSK	MILELFSK	2	y	2	7	66.0212	sp|P78417|GSTO1_HUMAN	4.57E+15	FALSE		0.995899975	FALSE	227				
490.7778931	368.7156372	65.95567	Glutathione S-transferase omega-1 OS=Homo sapiens GN=GSTO1 PE=1 SV=2		0.27	MILELFSK	MILELFSK	2	y	2	6	66.0212	sp|P78417|GSTO1_HUMAN	4.57E+15	FALSE		0.995899975	FALSE	227				
490.7778931	147.1128082	65.95567	Glutathione S-transferase omega-1 OS=Homo sapiens GN=GSTO1 PE=1 SV=2		0.08	MILELFSK	MILELFSK	2	y	1	1	66.0212	sp|P78417|GSTO1_HUMAN	4.57E+15	FALSE		0.995899975	FALSE	227				
486.2470703	708.3674927	29.13266	Glutathione S-transferase omega-1 OS=Homo sapiens GN=GSTO1 PE=1 SV=2		6.1	SQNKEDYAGLKEEFRK	SQNKEDYAGLKEEFRK	4	y	1	5	29.48178	sp|P78417|GSTO1_HUMAN	1.94318E+12	FALSE		0.991299987	FALSE	227				
486.2470703	971.4868774	29.13266	Glutathione S-transferase omega-1 OS=Homo sapiens GN=GSTO1 PE=1 SV=2		5.25	SQNKEDYAGLKEEFRK	SQNKEDYAGLKEEFRK	4	y	2	16	29.48178	sp|P78417|GSTO1_HUMAN	1.94318E+12	FALSE		0.991299987	FALSE	227				
486.2470703	865.3686523	29.13266	Glutathione S-transferase omega-1 OS=Homo sapiens GN=GSTO1 PE=1 SV=2		4.07	SQNKEDYAGLKEEFRK	SQNKEDYAGLKEEFRK	4	b	1	7	29.48178	sp|P78417|GSTO1_HUMAN	1.94318E+12	FALSE		0.991299987	FALSE	227				
486.2470703	1077.605103	29.13266	Glutathione S-transferase omega-1 OS=Homo sapiens GN=GSTO1 PE=1 SV=2		4.07	SQNKEDYAGLKEEFRK	SQNKEDYAGLKEEFRK	4	y	1	9	29.48178	sp|P78417|GSTO1_HUMAN	1.94318E+12	FALSE		0.991299987	FALSE	227				
486.2470703	503.7876282	29.13266	Glutathione S-transferase omega-1 OS=Homo sapiens GN=GSTO1 PE=1 SV=2		2.68	SQNKEDYAGLKEEFRK	SQNKEDYAGLKEEFRK	4	y	2	8	29.48178	sp|P78417|GSTO1_HUMAN	1.94318E+12	FALSE		0.991299987	FALSE	227				
486.2470703	576.296814	29.13266	Glutathione S-transferase omega-1 OS=Homo sapiens GN=GSTO1 PE=1 SV=2		2.2	SQNKEDYAGLKEEFRK	SQNKEDYAGLKEEFRK	4	y	3	14	29.48178	sp|P78417|GSTO1_HUMAN	1.94318E+12	FALSE		0.991299987	FALSE	227				
486.2470703	702.3052979	29.13266	Glutathione S-transferase omega-1 OS=Homo sapiens GN=GSTO1 PE=1 SV=2		1.95	SQNKEDYAGLKEEFRK	SQNKEDYAGLKEEFRK	4	b	1	6	29.48178	sp|P78417|GSTO1_HUMAN	1.94318E+12	FALSE		0.991299987	FALSE	227				
486.2470703	450.2823181	29.13266	Glutathione S-transferase omega-1 OS=Homo sapiens GN=GSTO1 PE=1 SV=2		1.59	SQNKEDYAGLKEEFRK	SQNKEDYAGLKEEFRK	4	y	1	3	29.48178	sp|P78417|GSTO1_HUMAN	1.94318E+12	FALSE		0.991299987	FALSE	227				
486.2470703	579.3249512	29.13266	Glutathione S-transferase omega-1 OS=Homo sapiens GN=GSTO1 PE=1 SV=2		1.38	SQNKEDYAGLKEEFRK	SQNKEDYAGLKEEFRK	4	y	1	4	29.48178	sp|P78417|GSTO1_HUMAN	1.94318E+12	FALSE		0.991299987	FALSE	227				
486.2470703	1355.695435	29.13266	Glutathione S-transferase omega-1 OS=Homo sapiens GN=GSTO1 PE=1 SV=2		1.1	SQNKEDYAGLKEEFRK	SQNKEDYAGLKEEFRK	4	y	1	11	29.48178	sp|P78417|GSTO1_HUMAN	1.94318E+12	FALSE		0.991299987	FALSE	227				
486.2470703	620.8378906	29.13266	Glutathione S-transferase omega-1 OS=Homo sapiens GN=GSTO1 PE=1 SV=2		0.96	SQNKEDYAGLKEEFRK	SQNKEDYAGLKEEFRK	4	y	2	10	29.48178	sp|P78417|GSTO1_HUMAN	1.94318E+12	FALSE		0.991299987	FALSE	227				
486.2470703	433.1879578	29.13266	Glutathione S-transferase omega-1 OS=Homo sapiens GN=GSTO1 PE=1 SV=2		0.8	SQNKEDYAGLKEEFRK	SQNKEDYAGLKEEFRK	4	b	2	7	29.48178	sp|P78417|GSTO1_HUMAN	1.94318E+12	FALSE		0.991299987	FALSE	227				
486.2470703	1484.738037	29.13266	Glutathione S-transferase omega-1 OS=Homo sapiens GN=GSTO1 PE=1 SV=2		0.79	SQNKEDYAGLKEEFRK	SQNKEDYAGLKEEFRK	4	y	1	12	29.48178	sp|P78417|GSTO1_HUMAN	1.94318E+12	FALSE		0.991299987	FALSE	227				
486.2470703	216.0978851	29.13266	Glutathione S-transferase omega-1 OS=Homo sapiens GN=GSTO1 PE=1 SV=2		0.62	SQNKEDYAGLKEEFRK	SQNKEDYAGLKEEFRK	4	b	1	2	29.48178	sp|P78417|GSTO1_HUMAN	1.94318E+12	FALSE		0.991299987	FALSE	227				
486.2470703	836.4624634	29.13266	Glutathione S-transferase omega-1 OS=Homo sapiens GN=GSTO1 PE=1 SV=2		0.62	SQNKEDYAGLKEEFRK	SQNKEDYAGLKEEFRK	4	y	1	6	29.48178	sp|P78417|GSTO1_HUMAN	1.94318E+12	FALSE		0.991299987	FALSE	227				
486.2470703	147.1128082	29.13266	Glutathione S-transferase omega-1 OS=Homo sapiens GN=GSTO1 PE=1 SV=2		0.31	SQNKEDYAGLKEEFRK	SQNKEDYAGLKEEFRK	4	y	1	1	29.48178	sp|P78417|GSTO1_HUMAN	1.94318E+12	FALSE		0.991299987	FALSE	227				
486.2470703	351.6562805	29.13266	Glutathione S-transferase omega-1 OS=Homo sapiens GN=GSTO1 PE=1 SV=2		0.31	SQNKEDYAGLKEEFRK	SQNKEDYAGLKEEFRK	4	b	2	6	29.48178	sp|P78417|GSTO1_HUMAN	1.94318E+12	FALSE		0.991299987	FALSE	227				
950.4710693	1262.568115	76.9621	Glutathione S-transferase P OS=Homo sapiens GN=GSTP1 PE=1 SV=2		10.67	TLGLYGKDQQEAALVDMVNDGVEDLR	TLGLYGKDQQEAALVDMVNDGVEDLR	3	y	1	11	77.0811	sp|P09211|GSTP1_HUMAN	2.31221E+13	FALSE		1	FALSE	87				
950.4710693	917.4561768	76.9621	Glutathione S-transferase P OS=Homo sapiens GN=GSTP1 PE=1 SV=2		10.24	TLGLYGKDQQEAALVDMVNDGVEDLR	TLGLYGKDQQEAALVDMVNDGVEDLR	3	b	2	17	77.0811	sp|P09211|GSTP1_HUMAN	2.31221E+13	FALSE		1	FALSE	87				
950.4710693	288.2030029	76.9621	Glutathione S-transferase P OS=Homo sapiens GN=GSTP1 PE=1 SV=2		9.98	TLGLYGKDQQEAALVDMVNDGVEDLR	TLGLYGKDQQEAALVDMVNDGVEDLR	3	y	1	2	77.0811	sp|P09211|GSTP1_HUMAN	2.31221E+13	FALSE		1	FALSE	87				
950.4710693	1016.500732	76.9621	Glutathione S-transferase P OS=Homo sapiens GN=GSTP1 PE=1 SV=2		6.79	TLGLYGKDQQEAALVDMVNDGVEDLR	TLGLYGKDQQEAALVDMVNDGVEDLR	3	y	1	9	77.0811	sp|P09211|GSTP1_HUMAN	2.31221E+13	FALSE		1	FALSE	87				
950.4710693	1147.54126	76.9621	Glutathione S-transferase P OS=Homo sapiens GN=GSTP1 PE=1 SV=2		5.23	TLGLYGKDQQEAALVDMVNDGVEDLR	TLGLYGKDQQEAALVDMVNDGVEDLR	3	y	1	10	77.0811	sp|P09211|GSTP1_HUMAN	2.31221E+13	FALSE		1	FALSE	87				
950.4710693	1361.636597	76.9621	Glutathione S-transferase P OS=Homo sapiens GN=GSTP1 PE=1 SV=2		4.79	TLGLYGKDQQEAALVDMVNDGVEDLR	TLGLYGKDQQEAALVDMVNDGVEDLR	3	y	1	12	77.0811	sp|P09211|GSTP1_HUMAN	2.31221E+13	FALSE		1	FALSE	87				
950.4710693	1488.769287	76.9621	Glutathione S-transferase P OS=Homo sapiens GN=GSTP1 PE=1 SV=2		4.79	TLGLYGKDQQEAALVDMVNDGVEDLR	TLGLYGKDQQEAALVDMVNDGVEDLR	3	b	1	14	77.0811	sp|P09211|GSTP1_HUMAN	2.31221E+13	FALSE		1	FALSE	87				
950.4710693	272.1604919	76.9621	Glutathione S-transferase P OS=Homo sapiens GN=GSTP1 PE=1 SV=2		3.34	TLGLYGKDQQEAALVDMVNDGVEDLR	TLGLYGKDQQEAALVDMVNDGVEDLR	3	b	1	3	77.0811	sp|P09211|GSTP1_HUMAN	2.31221E+13	FALSE		1	FALSE	87				
950.4710693	215.1390228	76.9621	Glutathione S-transferase P OS=Homo sapiens GN=GSTP1 PE=1 SV=2		2.09	TLGLYGKDQQEAALVDMVNDGVEDLR	TLGLYGKDQQEAALVDMVNDGVEDLR	3	b	1	2	77.0811	sp|P09211|GSTP1_HUMAN	2.31221E+13	FALSE		1	FALSE	87				
950.4710693	532.272522	76.9621	Glutathione S-transferase P OS=Homo sapiens GN=GSTP1 PE=1 SV=2		1.74	TLGLYGKDQQEAALVDMVNDGVEDLR	TLGLYGKDQQEAALVDMVNDGVEDLR	3	y	1	4	77.0811	sp|P09211|GSTP1_HUMAN	2.31221E+13	FALSE		1	FALSE	87				
950.4710693	403.22995	76.9621	Glutathione S-transferase P OS=Homo sapiens GN=GSTP1 PE=1 SV=2		1.6	TLGLYGKDQQEAALVDMVNDGVEDLR	TLGLYGKDQQEAALVDMVNDGVEDLR	3	y	1	3	77.0811	sp|P09211|GSTP1_HUMAN	2.31221E+13	FALSE		1	FALSE	87				
950.4710693	1375.685181	76.9621	Glutathione S-transferase P OS=Homo sapiens GN=GSTP1 PE=1 SV=2		1.52	TLGLYGKDQQEAALVDMVNDGVEDLR	TLGLYGKDQQEAALVDMVNDGVEDLR	3	b	1	13	77.0811	sp|P09211|GSTP1_HUMAN	2.31221E+13	FALSE		1	FALSE	87				
950.4710693	1474.720581	76.9621	Glutathione S-transferase P OS=Homo sapiens GN=GSTP1 PE=1 SV=2		1.52	TLGLYGKDQQEAALVDMVNDGVEDLR	TLGLYGKDQQEAALVDMVNDGVEDLR	3	y	1	13	77.0811	sp|P09211|GSTP1_HUMAN	2.31221E+13	FALSE		1	FALSE	87				
950.4710693	548.3078613	76.9621	Glutathione S-transferase P OS=Homo sapiens GN=GSTP1 PE=1 SV=2		1.22	TLGLYGKDQQEAALVDMVNDGVEDLR	TLGLYGKDQQEAALVDMVNDGVEDLR	3	b	1	5	77.0811	sp|P09211|GSTP1_HUMAN	2.31221E+13	FALSE		1	FALSE	87				
950.4710693	385.2445374	76.9621	Glutathione S-transferase P OS=Homo sapiens GN=GSTP1 PE=1 SV=2		1.12	TLGLYGKDQQEAALVDMVNDGVEDLR	TLGLYGKDQQEAALVDMVNDGVEDLR	3	b	1	4	77.0811	sp|P09211|GSTP1_HUMAN	2.31221E+13	FALSE		1	FALSE	87				
950.4710693	383.1852417	76.9621	Glutathione S-transferase P OS=Homo sapiens GN=GSTP1 PE=1 SV=2		0.93	TLGLYGKDQQEAALVDMVNDGVEDLR	TLGLYGKDQQEAALVDMVNDGVEDLR	3	y	3	10	77.0811	sp|P09211|GSTP1_HUMAN	2.31221E+13	FALSE		1	FALSE	87				
950.4710693	175.1189575	76.9621	Glutathione S-transferase P OS=Homo sapiens GN=GSTP1 PE=1 SV=2		0.91	TLGLYGKDQQEAALVDMVNDGVEDLR	TLGLYGKDQQEAALVDMVNDGVEDLR	3	y	1	1	77.0811	sp|P09211|GSTP1_HUMAN	2.31221E+13	FALSE		1	FALSE	87				
950.4710693	1233.610962	76.9621	Glutathione S-transferase P OS=Homo sapiens GN=GSTP1 PE=1 SV=2		0.73	TLGLYGKDQQEAALVDMVNDGVEDLR	TLGLYGKDQQEAALVDMVNDGVEDLR	3	b	1	11	77.0811	sp|P09211|GSTP1_HUMAN	2.31221E+13	FALSE		1	FALSE	87				
950.4710693	1104.568359	76.9621	Glutathione S-transferase P OS=Homo sapiens GN=GSTP1 PE=1 SV=2		0.69	TLGLYGKDQQEAALVDMVNDGVEDLR	TLGLYGKDQQEAALVDMVNDGVEDLR	3	b	1	10	77.0811	sp|P09211|GSTP1_HUMAN	2.31221E+13	FALSE		1	FALSE	87				
950.4710693	976.5098267	76.9621	Glutathione S-transferase P OS=Homo sapiens GN=GSTP1 PE=1 SV=2		0.65	TLGLYGKDQQEAALVDMVNDGVEDLR	TLGLYGKDQQEAALVDMVNDGVEDLR	3	b	1	9	77.0811	sp|P09211|GSTP1_HUMAN	2.31221E+13	FALSE		1	FALSE	87				
950.4710693	1304.648071	76.9621	Glutathione S-transferase P OS=Homo sapiens GN=GSTP1 PE=1 SV=2		0.65	TLGLYGKDQQEAALVDMVNDGVEDLR	TLGLYGKDQQEAALVDMVNDGVEDLR	3	b	1	12	77.0811	sp|P09211|GSTP1_HUMAN	2.31221E+13	FALSE		1	FALSE	87				
950.4710693	803.3893433	76.9621	Glutathione S-transferase P OS=Homo sapiens GN=GSTP1 PE=1 SV=2		0.45	TLGLYGKDQQEAALVDMVNDGVEDLR	TLGLYGKDQQEAALVDMVNDGVEDLR	3	y	1	7	77.0811	sp|P09211|GSTP1_HUMAN	2.31221E+13	FALSE		1	FALSE	87				
950.4710693	740.3598022	76.9621	Glutathione S-transferase P OS=Homo sapiens GN=GSTP1 PE=1 SV=2		0.38	TLGLYGKDQQEAALVDMVNDGVEDLR	TLGLYGKDQQEAALVDMVNDGVEDLR	3	b	3	21	77.0811	sp|P09211|GSTP1_HUMAN	2.31221E+13	FALSE		1	FALSE	87				
950.4710693	848.4512329	76.9621	Glutathione S-transferase P OS=Homo sapiens GN=GSTP1 PE=1 SV=2		0.27	TLGLYGKDQQEAALVDMVNDGVEDLR	TLGLYGKDQQEAALVDMVNDGVEDLR	3	b	1	8	77.0811	sp|P09211|GSTP1_HUMAN	2.31221E+13	FALSE		1	FALSE	87				
950.4710693	631.3409424	76.9621	Glutathione S-transferase P OS=Homo sapiens GN=GSTP1 PE=1 SV=2		0.14	TLGLYGKDQQEAALVDMVNDGVEDLR	TLGLYGKDQQEAALVDMVNDGVEDLR	3	y	1	5	77.0811	sp|P09211|GSTP1_HUMAN	2.31221E+13	FALSE		1	FALSE	87				
660.3609619	980.5563965	61.12748	Glutathione S-transferase P OS=Homo sapiens GN=GSTP1 PE=1 SV=2		31.16	PPYTVVYFPVR	PPY[Dhy]TVVYFPVR	2	y	1	8	61.14855	sp|P09211|GSTP1_HUMAN	2.07E+15	FALSE		1	FALSE	87		Dehydrated		
660.3609619	540.2816772	61.12748	Glutathione S-transferase P OS=Homo sapiens GN=GSTP1 PE=1 SV=2		30.24	PPYTVVYFPVR	PPY[Dhy]TVVYFPVR	2	b	1	5	61.14855	sp|P09211|GSTP1_HUMAN	2.07E+15	FALSE		1	FALSE	87		Dehydrated		
660.3609619	780.4403076	61.12748	Glutathione S-transferase P OS=Homo sapiens GN=GSTP1 PE=1 SV=2		30.24	PPYTVVYFPVR	PPY[Dhy]TVVYFPVR	2	y	1	6	61.14855	sp|P09211|GSTP1_HUMAN	2.07E+15	FALSE		1	FALSE	87		Dehydrated		
660.3609619	639.3500977	61.12748	Glutathione S-transferase P OS=Homo sapiens GN=GSTP1 PE=1 SV=2		21.4	PPYTVVYFPVR	PPY[Dhy]TVVYFPVR	2	b	1	6	61.14855	sp|P09211|GSTP1_HUMAN	2.07E+15	FALSE		1	FALSE	87		Dehydrated		
660.3609619	681.3718872	61.12748	Glutathione S-transferase P OS=Homo sapiens GN=GSTP1 PE=1 SV=2		21.4	PPYTVVYFPVR	PPY[Dhy]TVVYFPVR	2	y	1	5	61.14855	sp|P09211|GSTP1_HUMAN	2.07E+15	FALSE		1	FALSE	87		Dehydrated		
660.3609619	441.2132568	61.12748	Glutathione S-transferase P OS=Homo sapiens GN=GSTP1 PE=1 SV=2		13.37	PPYTVVYFPVR	PPY[Dhy]TVVYFPVR	2	b	1	4	61.14855	sp|P09211|GSTP1_HUMAN	2.07E+15	FALSE		1	FALSE	87		Dehydrated		
660.3609619	879.508728	61.12748	Glutathione S-transferase P OS=Homo sapiens GN=GSTP1 PE=1 SV=2		13.37	PPYTVVYFPVR	PPY[Dhy]TVVYFPVR	2	y	1	7	61.14855	sp|P09211|GSTP1_HUMAN	2.07E+15	FALSE		1	FALSE	87		Dehydrated		
660.3609619	518.3085327	61.12748	Glutathione S-transferase P OS=Homo sapiens GN=GSTP1 PE=1 SV=2		7.16	PPYTVVYFPVR	PPY[Dhy]TVVYFPVR	2	y	1	4	61.14855	sp|P09211|GSTP1_HUMAN	2.07E+15	FALSE		1	FALSE	87		Dehydrated		
660.3609619	802.4133911	61.12748	Glutathione S-transferase P OS=Homo sapiens GN=GSTP1 PE=1 SV=2		7.16	PPYTVVYFPVR	PPY[Dhy]TVVYFPVR	2	b	1	7	61.14855	sp|P09211|GSTP1_HUMAN	2.07E+15	FALSE		1	FALSE	87		Dehydrated		
660.3609619	371.2401428	61.12748	Glutathione S-transferase P OS=Homo sapiens GN=GSTP1 PE=1 SV=2		6.37	PPYTVVYFPVR	PPY[Dhy]TVVYFPVR	2	y	1	3	61.14855	sp|P09211|GSTP1_HUMAN	2.07E+15	FALSE		1	FALSE	87		Dehydrated		
660.3609619	175.1189575	61.12748	Glutathione S-transferase P OS=Homo sapiens GN=GSTP1 PE=1 SV=2		2.54	PPYTVVYFPVR	PPY[Dhy]TVVYFPVR	2	y	1	1	61.14855	sp|P09211|GSTP1_HUMAN	2.07E+15	FALSE		1	FALSE	87		Dehydrated		
660.3609619	611.8345947	61.12748	Glutathione S-transferase P OS=Homo sapiens GN=GSTP1 PE=1 SV=2		1.96	PPYTVVYFPVR	PPY[Dhy]TVVYFPVR	2	y	2	10	61.14855	sp|P09211|GSTP1_HUMAN	2.07E+15	FALSE		1	FALSE	87		Dehydrated		
660.3609619	1046.534546	61.12748	Glutathione S-transferase P OS=Homo sapiens GN=GSTP1 PE=1 SV=2		1.53	PPYTVVYFPVR	PPY[Dhy]TVVYFPVR	2	b	1	9	61.14855	sp|P09211|GSTP1_HUMAN	2.07E+15	FALSE		1	FALSE	87		Dehydrated		
660.3609619	195.1128082	61.12748	Glutathione S-transferase P OS=Homo sapiens GN=GSTP1 PE=1 SV=2		1.13	PPYTVVYFPVR	PPY[Dhy]TVVYFPVR	2	b	1	2	61.14855	sp|P09211|GSTP1_HUMAN	2.07E+15	FALSE		1	FALSE	87		Dehydrated		
641.3067627	703.409729	61.00523	Glutathione S-transferase P OS=Homo sapiens GN=GSTP1 PE=1 SV=2		36.85	FQDGDLTLYQSNTILR	FQDGD[KXX]LTLYQSNTILR	3	y	1	6	61.02153	sp|P09211|GSTP1_HUMAN	5.82812E+13	FALSE		1	FALSE	87		Cation:K		
641.3067627	831.4682617	61.00523	Glutathione S-transferase P OS=Homo sapiens GN=GSTP1 PE=1 SV=2		27.09	FQDGDLTLYQSNTILR	FQDGD[KXX]LTLYQSNTILR	3	y	1	7	61.02153	sp|P09211|GSTP1_HUMAN	5.82812E+13	FALSE		1	FALSE	87		Cation:K		
641.3067627	994.5316162	61.00523	Glutathione S-transferase P OS=Homo sapiens GN=GSTP1 PE=1 SV=2		16.65	FQDGDLTLYQSNTILR	FQDGD[KXX]LTLYQSNTILR	3	y	1	8	61.02153	sp|P09211|GSTP1_HUMAN	5.82812E+13	FALSE		1	FALSE	87		Cation:K		
641.3067627	616.3776855	61.00523	Glutathione S-transferase P OS=Homo sapiens GN=GSTP1 PE=1 SV=2		7.88	FQDGDLTLYQSNTILR	FQDGD[KXX]LTLYQSNTILR	3	y	1	5	61.02153	sp|P09211|GSTP1_HUMAN	5.82812E+13	FALSE		1	FALSE	87		Cation:K		
641.3067627	502.3347473	61.00523	Glutathione S-transferase P OS=Homo sapiens GN=GSTP1 PE=1 SV=2		4.71	FQDGDLTLYQSNTILR	FQDGD[KXX]LTLYQSNTILR	3	y	1	4	61.02153	sp|P09211|GSTP1_HUMAN	5.82812E+13	FALSE		1	FALSE	87		Cation:K		
641.3067627	288.2030029	61.00523	Glutathione S-transferase P OS=Homo sapiens GN=GSTP1 PE=1 SV=2		3.79	FQDGDLTLYQSNTILR	FQDGD[KXX]LTLYQSNTILR	3	y	1	2	61.02153	sp|P09211|GSTP1_HUMAN	5.82812E+13	FALSE		1	FALSE	87		Cation:K		
641.3067627	1107.615723	61.00523	Glutathione S-transferase P OS=Homo sapiens GN=GSTP1 PE=1 SV=2		3.76	FQDGDLTLYQSNTILR	FQDGD[KXX]LTLYQSNTILR	3	y	1	9	61.02153	sp|P09211|GSTP1_HUMAN	5.82812E+13	FALSE		1	FALSE	87		Cation:K		
641.3067627	175.1189575	61.00523	Glutathione S-transferase P OS=Homo sapiens GN=GSTP1 PE=1 SV=2		3.17	FQDGDLTLYQSNTILR	FQDGD[KXX]LTLYQSNTILR	3	y	1	1	61.02153	sp|P09211|GSTP1_HUMAN	5.82812E+13	FALSE		1	FALSE	87		Cation:K		
641.3067627	276.1342773	61.00523	Glutathione S-transferase P OS=Homo sapiens GN=GSTP1 PE=1 SV=2		3.04	FQDGDLTLYQSNTILR	FQDGD[KXX]LTLYQSNTILR	3	b	1	2	61.02153	sp|P09211|GSTP1_HUMAN	5.82812E+13	FALSE		1	FALSE	87		Cation:K		
641.3067627	641.3067627	61.00523	Glutathione S-transferase P OS=Homo sapiens GN=GSTP1 PE=1 SV=2		2.72	FQDGDLTLYQSNTILR	FQDGD[KXX]LTLYQSNTILR	3	y	3	16	61.02153	sp|P09211|GSTP1_HUMAN	5.82812E+13	FALSE		1	FALSE	87		Cation:K		
641.3067627	401.2870789	61.00523	Glutathione S-transferase P OS=Homo sapiens GN=GSTP1 PE=1 SV=2		2.51	FQDGDLTLYQSNTILR	FQDGD[KXX]LTLYQSNTILR	3	y	1	3	61.02153	sp|P09211|GSTP1_HUMAN	5.82812E+13	FALSE		1	FALSE	87		Cation:K		
641.3067627	391.1612244	61.00523	Glutathione S-transferase P OS=Homo sapiens GN=GSTP1 PE=1 SV=2		1.15	FQDGDLTLYQSNTILR	FQDGD[KXX]LTLYQSNTILR	3	b	1	3	61.02153	sp|P09211|GSTP1_HUMAN	5.82812E+13	FALSE		1	FALSE	87		Cation:K		
942.4785156	890.425415	61.00967	Glutathione S-transferase P OS=Homo sapiens GN=GSTP1 PE=1 SV=2		25.31	FQDGDLTLYQSNTILR	FQDGDLTLYQSNTILR	2	b	1	8	60.98829	sp|P09211|GSTP1_HUMAN	6.80545E+13	FALSE		0.999899983	FALSE	87				
942.4785156	994.5316162	61.00967	Glutathione S-transferase P OS=Homo sapiens GN=GSTP1 PE=1 SV=2		25.31	FQDGDLTLYQSNTILR	FQDGDLTLYQSNTILR	2	y	1	8	60.98829	sp|P09211|GSTP1_HUMAN	6.80545E+13	FALSE		0.999899983	FALSE	87				
942.4785156	676.2937012	61.00967	Glutathione S-transferase P OS=Homo sapiens GN=GSTP1 PE=1 SV=2		21.44	FQDGDLTLYQSNTILR	FQDGDLTLYQSNTILR	2	b	1	6	60.98829	sp|P09211|GSTP1_HUMAN	6.80545E+13	FALSE		0.999899983	FALSE	87				
942.4785156	1208.66333	61.00967	Glutathione S-transferase P OS=Homo sapiens GN=GSTP1 PE=1 SV=2		21.44	FQDGDLTLYQSNTILR	FQDGDLTLYQSNTILR	2	y	1	10	60.98829	sp|P09211|GSTP1_HUMAN	6.80545E+13	FALSE		0.999899983	FALSE	87				
942.4785156	777.3413696	61.00967	Glutathione S-transferase P OS=Homo sapiens GN=GSTP1 PE=1 SV=2		16.87	FQDGDLTLYQSNTILR	FQDGDLTLYQSNTILR	2	b	1	7	60.98829	sp|P09211|GSTP1_HUMAN	6.80545E+13	FALSE		0.999899983	FALSE	87				
942.4785156	1107.615723	61.00967	Glutathione S-transferase P OS=Homo sapiens GN=GSTP1 PE=1 SV=2		16.87	FQDGDLTLYQSNTILR	FQDGDLTLYQSNTILR	2	y	1	9	60.98829	sp|P09211|GSTP1_HUMAN	6.80545E+13	FALSE		0.999899983	FALSE	87				
942.4785156	831.4682617	61.00967	Glutathione S-transferase P OS=Homo sapiens GN=GSTP1 PE=1 SV=2		11.86	FQDGDLTLYQSNTILR	FQDGDLTLYQSNTILR	2	y	1	7	60.98829	sp|P09211|GSTP1_HUMAN	6.80545E+13	FALSE		0.999899983	FALSE	87				
942.4785156	703.409729	61.00967	Glutathione S-transferase P OS=Homo sapiens GN=GSTP1 PE=1 SV=2		7.71	FQDGDLTLYQSNTILR	FQDGDLTLYQSNTILR	2	y	1	6	60.98829	sp|P09211|GSTP1_HUMAN	6.80545E+13	FALSE		0.999899983	FALSE	87				
942.4785156	563.2095947	61.00967	Glutathione S-transferase P OS=Homo sapiens GN=GSTP1 PE=1 SV=2		7.01	FQDGDLTLYQSNTILR	FQDGDLTLYQSNTILR	2	b	1	5	60.98829	sp|P09211|GSTP1_HUMAN	6.80545E+13	FALSE		0.999899983	FALSE	87				
942.4785156	1321.747437	61.00967	Glutathione S-transferase P OS=Homo sapiens GN=GSTP1 PE=1 SV=2		7.01	FQDGDLTLYQSNTILR	FQDGDLTLYQSNTILR	2	y	1	11	60.98829	sp|P09211|GSTP1_HUMAN	6.80545E+13	FALSE		0.999899983	FALSE	87				
942.4785156	276.1342773	61.00967	Glutathione S-transferase P OS=Homo sapiens GN=GSTP1 PE=1 SV=2		4.52	FQDGDLTLYQSNTILR	FQDGDLTLYQSNTILR	2	b	1	2	60.98829	sp|P09211|GSTP1_HUMAN	6.80545E+13	FALSE		0.999899983	FALSE	87				
942.4785156	391.1612244	61.00967	Glutathione S-transferase P OS=Homo sapiens GN=GSTP1 PE=1 SV=2		4.15	FQDGDLTLYQSNTILR	FQDGDLTLYQSNTILR	2	b	1	3	60.98829	sp|P09211|GSTP1_HUMAN	6.80545E+13	FALSE		0.999899983	FALSE	87				
942.4785156	1493.795776	61.00967	Glutathione S-transferase P OS=Homo sapiens GN=GSTP1 PE=1 SV=2		4.15	FQDGDLTLYQSNTILR	FQDGDLTLYQSNTILR	2	y	1	13	60.98829	sp|P09211|GSTP1_HUMAN	6.80545E+13	FALSE		0.999899983	FALSE	87				
942.4785156	288.2030029	61.00967	Glutathione S-transferase P OS=Homo sapiens GN=GSTP1 PE=1 SV=2		1.38	FQDGDLTLYQSNTILR	FQDGDLTLYQSNTILR	2	y	1	2	60.98829	sp|P09211|GSTP1_HUMAN	6.80545E+13	FALSE		0.999899983	FALSE	87				
942.4785156	175.1189575	61.00967	Glutathione S-transferase P OS=Homo sapiens GN=GSTP1 PE=1 SV=2		1.32	FQDGDLTLYQSNTILR	FQDGDLTLYQSNTILR	2	y	1	1	60.98829	sp|P09211|GSTP1_HUMAN	6.80545E+13	FALSE		0.999899983	FALSE	87				
942.4785156	401.2870789	61.00967	Glutathione S-transferase P OS=Homo sapiens GN=GSTP1 PE=1 SV=2		1.3	FQDGDLTLYQSNTILR	FQDGDLTLYQSNTILR	2	y	1	3	60.98829	sp|P09211|GSTP1_HUMAN	6.80545E+13	FALSE		0.999899983	FALSE	87				
942.4785156	502.3347473	61.00967	Glutathione S-transferase P OS=Homo sapiens GN=GSTP1 PE=1 SV=2		1.19	FQDGDLTLYQSNTILR	FQDGDLTLYQSNTILR	2	y	1	4	60.98829	sp|P09211|GSTP1_HUMAN	6.80545E+13	FALSE		0.999899983	FALSE	87				
942.4785156	616.3776855	61.00967	Glutathione S-transferase P OS=Homo sapiens GN=GSTP1 PE=1 SV=2		1.17	FQDGDLTLYQSNTILR	FQDGDLTLYQSNTILR	2	y	1	5	60.98829	sp|P09211|GSTP1_HUMAN	6.80545E+13	FALSE		0.999899983	FALSE	87				
942.4785156	1436.774414	61.00967	Glutathione S-transferase P OS=Homo sapiens GN=GSTP1 PE=1 SV=2		0.53	FQDGDLTLYQSNTILR	FQDGDLTLYQSNTILR	2	y	1	12	60.98829	sp|P09211|GSTP1_HUMAN	6.80545E+13	FALSE		0.999899983	FALSE	87				
942.4785156	942.4785156	61.00967	Glutathione S-transferase P OS=Homo sapiens GN=GSTP1 PE=1 SV=2		0.36	FQDGDLTLYQSNTILR	FQDGDLTLYQSNTILR	2	y	2	16	60.98829	sp|P09211|GSTP1_HUMAN	6.80545E+13	FALSE		0.999899983	FALSE	87				
942.4785156	742.338623	61.00967	Glutathione S-transferase P OS=Homo sapiens GN=GSTP1 PE=1 SV=2		0.2	FQDGDLTLYQSNTILR	FQDGDLTLYQSNTILR	2	b	2	13	60.98829	sp|P09211|GSTP1_HUMAN	6.80545E+13	FALSE		0.999899983	FALSE	87				
709.3916626	718.3478394	64.83746	Glutathione S-transferase P OS=Homo sapiens GN=GSTP1 PE=1 SV=2		119.79	ALPGQLKPFETLLSQNQGGK	ALPGQLKPFETLLSQNQGGK	3	y	1	7	65.01537	sp|P09211|GSTP1_HUMAN	9.51348E+14	FALSE		0.999899983	FALSE	87				
709.3916626	1295.73584	64.83746	Glutathione S-transferase P OS=Homo sapiens GN=GSTP1 PE=1 SV=2		84.48	ALPGQLKPFETLLSQNQGGK	ALPGQLKPFETLLSQNQGGK	3	b	1	12	65.01537	sp|P09211|GSTP1_HUMAN	9.51348E+14	FALSE		0.999899983	FALSE	87				
709.3916626	185.1284485	64.83746	Glutathione S-transferase P OS=Homo sapiens GN=GSTP1 PE=1 SV=2		26.32	ALPGQLKPFETLLSQNQGGK	ALPGQLKPFETLLSQNQGGK	3	b	1	2	65.01537	sp|P09211|GSTP1_HUMAN	9.51348E+14	FALSE		0.999899983	FALSE	87				
709.3916626	1942.039307	64.83746	Glutathione S-transferase P OS=Homo sapiens GN=GSTP1 PE=1 SV=2		26.32	ALPGQLKPFETLLSQNQGGK	ALPGQLKPFETLLSQNQGGK	3	y	1	18	65.01537	sp|P09211|GSTP1_HUMAN	9.51348E+14	FALSE		0.999899983	FALSE	87				
709.3916626	503.2572327	64.83746	Glutathione S-transferase P OS=Homo sapiens GN=GSTP1 PE=1 SV=2		25.78	ALPGQLKPFETLLSQNQGGK	ALPGQLKPFETLLSQNQGGK	3	y	1	5	65.01537	sp|P09211|GSTP1_HUMAN	9.51348E+14	FALSE		0.999899983	FALSE	87				
709.3916626	708.4403076	64.83746	Glutathione S-transferase P OS=Homo sapiens GN=GSTP1 PE=1 SV=2		25.15	ALPGQLKPFETLLSQNQGGK	ALPGQLKPFETLLSQNQGGK	3	b	1	7	65.01537	sp|P09211|GSTP1_HUMAN	9.51348E+14	FALSE		0.999899983	FALSE	87				
709.3916626	1418.727417	64.83746	Glutathione S-transferase P OS=Homo sapiens GN=GSTP1 PE=1 SV=2		25.15	ALPGQLKPFETLLSQNQGGK	ALPGQLKPFETLLSQNQGGK	3	y	1	13	65.01537	sp|P09211|GSTP1_HUMAN	9.51348E+14	FALSE		0.999899983	FALSE	87				
709.3916626	631.3157959	64.83746	Glutathione S-transferase P OS=Homo sapiens GN=GSTP1 PE=1 SV=2		19.41	ALPGQLKPFETLLSQNQGGK	ALPGQLKPFETLLSQNQGGK	3	y	1	6	65.01537	sp|P09211|GSTP1_HUMAN	9.51348E+14	FALSE		0.999899983	FALSE	87				
709.3916626	944.5159912	64.83746	Glutathione S-transferase P OS=Homo sapiens GN=GSTP1 PE=1 SV=2		13.54	ALPGQLKPFETLLSQNQGGK	ALPGQLKPFETLLSQNQGGK	3	y	1	9	65.01537	sp|P09211|GSTP1_HUMAN	9.51348E+14	FALSE		0.999899983	FALSE	87				
709.3916626	1182.651733	64.83746	Glutathione S-transferase P OS=Homo sapiens GN=GSTP1 PE=1 SV=2		13.54	ALPGQLKPFETLLSQNQGGK	ALPGQLKPFETLLSQNQGGK	3	b	1	11	65.01537	sp|P09211|GSTP1_HUMAN	9.51348E+14	FALSE		0.999899983	FALSE	87				
709.3916626	1045.563599	64.83746	Glutathione S-transferase P OS=Homo sapiens GN=GSTP1 PE=1 SV=2		11.16	ALPGQLKPFETLLSQNQGGK	ALPGQLKPFETLLSQNQGGK	3	y	1	10	65.01537	sp|P09211|GSTP1_HUMAN	9.51348E+14	FALSE		0.999899983	FALSE	87				
709.3916626	1081.604004	64.83746	Glutathione S-transferase P OS=Homo sapiens GN=GSTP1 PE=1 SV=2		11.16	ALPGQLKPFETLLSQNQGGK	ALPGQLKPFETLLSQNQGGK	3	b	1	10	65.01537	sp|P09211|GSTP1_HUMAN	9.51348E+14	FALSE		0.999899983	FALSE	87				
709.3916626	261.1557312	64.83746	Glutathione S-transferase P OS=Homo sapiens GN=GSTP1 PE=1 SV=2		11.15	ALPGQLKPFETLLSQNQGGK	ALPGQLKPFETLLSQNQGGK	3	y	1	3	65.01537	sp|P09211|GSTP1_HUMAN	9.51348E+14	FALSE		0.999899983	FALSE	87				
709.3916626	648.371521	64.83746	Glutathione S-transferase P OS=Homo sapiens GN=GSTP1 PE=1 SV=2		10.71	ALPGQLKPFETLLSQNQGGK	ALPGQLKPFETLLSQNQGGK	3	b	2	12	65.01537	sp|P09211|GSTP1_HUMAN	9.51348E+14	FALSE		0.999899983	FALSE	87				
709.3916626	389.2142944	64.83746	Glutathione S-transferase P OS=Homo sapiens GN=GSTP1 PE=1 SV=2		6.95	ALPGQLKPFETLLSQNQGGK	ALPGQLKPFETLLSQNQGGK	3	y	1	4	65.01537	sp|P09211|GSTP1_HUMAN	9.51348E+14	FALSE		0.999899983	FALSE	87				
709.3916626	648.0179443	64.83746	Glutathione S-transferase P OS=Homo sapiens GN=GSTP1 PE=1 SV=2		6.68	ALPGQLKPFETLLSQNQGGK	ALPGQLKPFETLLSQNQGGK	3	y	3	18	65.01537	sp|P09211|GSTP1_HUMAN	9.51348E+14	FALSE		0.999899983	FALSE	87				
709.3916626	922.9968872	64.83746	Glutathione S-transferase P OS=Homo sapiens GN=GSTP1 PE=1 SV=2		4.49	ALPGQLKPFETLLSQNQGGK	ALPGQLKPFETLLSQNQGGK	3	y	2	17	65.01537	sp|P09211|GSTP1_HUMAN	9.51348E+14	FALSE		0.999899983	FALSE	87				
709.3916626	580.3453369	64.83746	Glutathione S-transferase P OS=Homo sapiens GN=GSTP1 PE=1 SV=2		3.2	ALPGQLKPFETLLSQNQGGK	ALPGQLKPFETLLSQNQGGK	3	b	1	6	65.01537	sp|P09211|GSTP1_HUMAN	9.51348E+14	FALSE		0.999899983	FALSE	87				
709.3916626	1546.822388	64.83746	Glutathione S-transferase P OS=Homo sapiens GN=GSTP1 PE=1 SV=2		3.2	ALPGQLKPFETLLSQNQGGK	ALPGQLKPFETLLSQNQGGK	3	y	1	14	65.01537	sp|P09211|GSTP1_HUMAN	9.51348E+14	FALSE		0.999899983	FALSE	87				
709.3916626	952.5614624	64.83746	Glutathione S-transferase P OS=Homo sapiens GN=GSTP1 PE=1 SV=2		3.14	ALPGQLKPFETLLSQNQGGK	ALPGQLKPFETLLSQNQGGK	3	b	1	9	65.01537	sp|P09211|GSTP1_HUMAN	9.51348E+14	FALSE		0.999899983	FALSE	87				
709.3916626	1174.606201	64.83746	Glutathione S-transferase P OS=Homo sapiens GN=GSTP1 PE=1 SV=2		3.14	ALPGQLKPFETLLSQNQGGK	ALPGQLKPFETLLSQNQGGK	3	y	1	11	65.01537	sp|P09211|GSTP1_HUMAN	9.51348E+14	FALSE		0.999899983	FALSE	87				
709.3916626	831.4318848	64.83746	Glutathione S-transferase P OS=Homo sapiens GN=GSTP1 PE=1 SV=2		2.5	ALPGQLKPFETLLSQNQGGK	ALPGQLKPFETLLSQNQGGK	3	y	1	8	65.01537	sp|P09211|GSTP1_HUMAN	9.51348E+14	FALSE		0.999899983	FALSE	87				
709.3916626	204.1342621	64.83746	Glutathione S-transferase P OS=Homo sapiens GN=GSTP1 PE=1 SV=2		2.36	ALPGQLKPFETLLSQNQGGK	ALPGQLKPFETLLSQNQGGK	3	y	1	2	65.01537	sp|P09211|GSTP1_HUMAN	9.51348E+14	FALSE		0.999899983	FALSE	87				
709.3916626	894.486145	64.83746	Glutathione S-transferase P OS=Homo sapiens GN=GSTP1 PE=1 SV=2		2.19	ALPGQLKPFETLLSQNQGGK	ALPGQLKPFETLLSQNQGGK	3	y	2	16	65.01537	sp|P09211|GSTP1_HUMAN	9.51348E+14	FALSE		0.999899983	FALSE	87				
709.3916626	1321.674683	64.83746	Glutathione S-transferase P OS=Homo sapiens GN=GSTP1 PE=1 SV=2		0.11	ALPGQLKPFETLLSQNQGGK	ALPGQLKPFETLLSQNQGGK	3	y	1	12	65.01537	sp|P09211|GSTP1_HUMAN	9.51348E+14	FALSE		0.999899983	FALSE	87				
706.3320313	917.432312	77.18351	Glutathione S-transferase P OS=Homo sapiens GN=GSTP1 PE=1 SV=2		13.64	DQQEAALVDMVNDGVEDLR	DQQEAALVDMVNDGVEDLR	3	y	1	8	77.17986	sp|P09211|GSTP1_HUMAN	2.92797E+14	FALSE		0.999899983	FALSE	87				
706.3320313	688.3624268	77.18351	Glutathione S-transferase P OS=Homo sapiens GN=GSTP1 PE=1 SV=2		8.6	DQQEAALVDMVNDGVEDLR	DQQEAALVDMVNDGVEDLR	3	y	1	6	77.17986	sp|P09211|GSTP1_HUMAN	2.92797E+14	FALSE		0.999899983	FALSE	87				
706.3320313	288.2030029	77.18351	Glutathione S-transferase P OS=Homo sapiens GN=GSTP1 PE=1 SV=2		5.12	DQQEAALVDMVNDGVEDLR	DQQEAALVDMVNDGVEDLR	3	y	1	2	77.17986	sp|P09211|GSTP1_HUMAN	2.92797E+14	FALSE		0.999899983	FALSE	87				
706.3320313	756.3522339	77.18351	Glutathione S-transferase P OS=Homo sapiens GN=GSTP1 PE=1 SV=2		4.13	DQQEAALVDMVNDGVEDLR	DQQEAALVDMVNDGVEDLR	3	b	1	7	77.17986	sp|P09211|GSTP1_HUMAN	2.92797E+14	FALSE		0.999899983	FALSE	87				
706.3320313	643.2681885	77.18351	Glutathione S-transferase P OS=Homo sapiens GN=GSTP1 PE=1 SV=2		3.21	DQQEAALVDMVNDGVEDLR	DQQEAALVDMVNDGVEDLR	3	b	1	6	77.17986	sp|P09211|GSTP1_HUMAN	2.92797E+14	FALSE		0.999899983	FALSE	87				
706.3320313	532.272522	77.18351	Glutathione S-transferase P OS=Homo sapiens GN=GSTP1 PE=1 SV=2		3.05	DQQEAALVDMVNDGVEDLR	DQQEAALVDMVNDGVEDLR	3	y	1	4	77.17986	sp|P09211|GSTP1_HUMAN	2.92797E+14	FALSE		0.999899983	FALSE	87				
706.3320313	1016.500732	77.18351	Glutathione S-transferase P OS=Homo sapiens GN=GSTP1 PE=1 SV=2		2.82	DQQEAALVDMVNDGVEDLR	DQQEAALVDMVNDGVEDLR	3	y	1	9	77.17986	sp|P09211|GSTP1_HUMAN	2.92797E+14	FALSE		0.999899983	FALSE	87				
706.3320313	1101.488159	77.18351	Glutathione S-transferase P OS=Homo sapiens GN=GSTP1 PE=1 SV=2		2.82	DQQEAALVDMVNDGVEDLR	DQQEAALVDMVNDGVEDLR	3	b	1	10	77.17986	sp|P09211|GSTP1_HUMAN	2.92797E+14	FALSE		0.999899983	FALSE	87				
706.3320313	855.4206543	77.18351	Glutathione S-transferase P OS=Homo sapiens GN=GSTP1 PE=1 SV=2		2.74	DQQEAALVDMVNDGVEDLR	DQQEAALVDMVNDGVEDLR	3	b	1	8	77.17986	sp|P09211|GSTP1_HUMAN	2.92797E+14	FALSE		0.999899983	FALSE	87				
706.3320313	1262.568115	77.18351	Glutathione S-transferase P OS=Homo sapiens GN=GSTP1 PE=1 SV=2		2.74	DQQEAALVDMVNDGVEDLR	DQQEAALVDMVNDGVEDLR	3	y	1	11	77.17986	sp|P09211|GSTP1_HUMAN	2.92797E+14	FALSE		0.999899983	FALSE	87				
706.3320313	803.3893433	77.18351	Glutathione S-transferase P OS=Homo sapiens GN=GSTP1 PE=1 SV=2		2.07	DQQEAALVDMVNDGVEDLR	DQQEAALVDMVNDGVEDLR	3	y	1	7	77.17986	sp|P09211|GSTP1_HUMAN	2.92797E+14	FALSE		0.999899983	FALSE	87				
706.3320313	244.092804	77.18351	Glutathione S-transferase P OS=Homo sapiens GN=GSTP1 PE=1 SV=2		1.5	DQQEAALVDMVNDGVEDLR	DQQEAALVDMVNDGVEDLR	3	b	1	2	77.17986	sp|P09211|GSTP1_HUMAN	2.92797E+14	FALSE		0.999899983	FALSE	87				
706.3320313	970.4476318	77.18351	Glutathione S-transferase P OS=Homo sapiens GN=GSTP1 PE=1 SV=2		1.03	DQQEAALVDMVNDGVEDLR	DQQEAALVDMVNDGVEDLR	3	b	1	9	77.17986	sp|P09211|GSTP1_HUMAN	2.92797E+14	FALSE		0.999899983	FALSE	87				
706.3320313	1147.54126	77.18351	Glutathione S-transferase P OS=Homo sapiens GN=GSTP1 PE=1 SV=2		1.03	DQQEAALVDMVNDGVEDLR	DQQEAALVDMVNDGVEDLR	3	y	1	10	77.17986	sp|P09211|GSTP1_HUMAN	2.92797E+14	FALSE		0.999899983	FALSE	87				
706.3320313	700.3284912	77.18351	Glutathione S-transferase P OS=Homo sapiens GN=GSTP1 PE=1 SV=2		0.91	DQQEAALVDMVNDGVEDLR	DQQEAALVDMVNDGVEDLR	3	b	3	19	77.17986	sp|P09211|GSTP1_HUMAN	2.92797E+14	FALSE		0.999899983	FALSE	87				
706.3320313	175.1189575	77.18351	Glutathione S-transferase P OS=Homo sapiens GN=GSTP1 PE=1 SV=2		0.76	DQQEAALVDMVNDGVEDLR	DQQEAALVDMVNDGVEDLR	3	y	1	1	77.17986	sp|P09211|GSTP1_HUMAN	2.92797E+14	FALSE		0.999899983	FALSE	87				
706.3320313	572.2578125	77.18351	Glutathione S-transferase P OS=Homo sapiens GN=GSTP1 PE=1 SV=2		0.7	DQQEAALVDMVNDGVEDLR	DQQEAALVDMVNDGVEDLR	3	b	3	16	77.17986	sp|P09211|GSTP1_HUMAN	2.92797E+14	FALSE		0.999899983	FALSE	87				
706.3320313	873.4223633	77.18351	Glutathione S-transferase P OS=Homo sapiens GN=GSTP1 PE=1 SV=2		0.57	DQQEAALVDMVNDGVEDLR	DQQEAALVDMVNDGVEDLR	3	y	2	16	77.17986	sp|P09211|GSTP1_HUMAN	2.92797E+14	FALSE		0.999899983	FALSE	87				
706.3320313	383.1852417	77.18351	Glutathione S-transferase P OS=Homo sapiens GN=GSTP1 PE=1 SV=2		0.52	DQQEAALVDMVNDGVEDLR	DQQEAALVDMVNDGVEDLR	3	y	3	10	77.17986	sp|P09211|GSTP1_HUMAN	2.92797E+14	FALSE		0.999899983	FALSE	87				
706.3320313	501.1939697	77.18351	Glutathione S-transferase P OS=Homo sapiens GN=GSTP1 PE=1 SV=2		0.47	DQQEAALVDMVNDGVEDLR	DQQEAALVDMVNDGVEDLR	3	b	1	4	77.17986	sp|P09211|GSTP1_HUMAN	2.92797E+14	FALSE		0.999899983	FALSE	87				
706.3320313	372.1513672	77.18351	Glutathione S-transferase P OS=Homo sapiens GN=GSTP1 PE=1 SV=2		0.43	DQQEAALVDMVNDGVEDLR	DQQEAALVDMVNDGVEDLR	3	b	1	3	77.17986	sp|P09211|GSTP1_HUMAN	2.92797E+14	FALSE		0.999899983	FALSE	87				
706.3320313	631.3409424	77.18351	Glutathione S-transferase P OS=Homo sapiens GN=GSTP1 PE=1 SV=2		0.32	DQQEAALVDMVNDGVEDLR	DQQEAALVDMVNDGVEDLR	3	y	1	5	77.17986	sp|P09211|GSTP1_HUMAN	2.92797E+14	FALSE		0.999899983	FALSE	87				
678.3494873	1205.620117	65.10163	Glutathione S-transferase P OS=Homo sapiens GN=GSTP1 PE=1 SV=2		30.17	AFLASPEYVNLPINGNGKQ	AFLASPEYVNLPIN[Dea]GNGKQ	3	b	1	11	64.82224	sp|P09211|GSTP1_HUMAN		FALSE		0.999899983	FALSE	87		Deamidated		
678.3494873	618.2841797	65.10163	Glutathione S-transferase P OS=Homo sapiens GN=GSTP1 PE=1 SV=2		11.29	AFLASPEYVNLPINGNGKQ	AFLASPEYVNLPIN[Dea]GNGKQ	3	y	1	6	64.82224	sp|P09211|GSTP1_HUMAN		FALSE		0.999899983	FALSE	87		Deamidated		
678.3494873	219.1128082	65.10163	Glutathione S-transferase P OS=Homo sapiens GN=GSTP1 PE=1 SV=2		5.43	AFLASPEYVNLPINGNGKQ	AFLASPEYVNLPIN[Dea]GNGKQ	3	b	1	2	64.82224	sp|P09211|GSTP1_HUMAN		FALSE		0.999899983	FALSE	87		Deamidated		
678.3494873	332.1928406	65.10163	Glutathione S-transferase P OS=Homo sapiens GN=GSTP1 PE=1 SV=2		4.59	AFLASPEYVNLPINGNGKQ	AFLASPEYVNLPIN[Dea]GNGKQ	3	y	1	3	64.82224	sp|P09211|GSTP1_HUMAN		FALSE		0.999899983	FALSE	87		Deamidated		
678.3494873	828.4210205	65.10163	Glutathione S-transferase P OS=Homo sapiens GN=GSTP1 PE=1 SV=2		3.56	AFLASPEYVNLPINGNGKQ	AFLASPEYVNLPIN[Dea]GNGKQ	3	y	1	8	64.82224	sp|P09211|GSTP1_HUMAN		FALSE		0.999899983	FALSE	87		Deamidated		
678.3494873	731.3682251	65.10163	Glutathione S-transferase P OS=Homo sapiens GN=GSTP1 PE=1 SV=2		3.48	AFLASPEYVNLPINGNGKQ	AFLASPEYVNLPIN[Dea]GNGKQ	3	y	1	7	64.82224	sp|P09211|GSTP1_HUMAN		FALSE		0.999899983	FALSE	87		Deamidated		
678.3494873	603.3136597	65.10163	Glutathione S-transferase P OS=Homo sapiens GN=GSTP1 PE=1 SV=2		3.02	AFLASPEYVNLPINGNGKQ	AFLASPEYVNLPIN[Dea]GNGKQ	3	b	2	11	64.82224	sp|P09211|GSTP1_HUMAN		FALSE		0.999899983	FALSE	87		Deamidated		
678.3494873	503.2572327	65.10163	Glutathione S-transferase P OS=Homo sapiens GN=GSTP1 PE=1 SV=2		2.91	AFLASPEYVNLPINGNGKQ	AFLASPEYVNLPIN[Dea]GNGKQ	3	y	1	5	64.82224	sp|P09211|GSTP1_HUMAN		FALSE		0.999899983	FALSE	87		Deamidated		
678.3494873	941.5050659	65.10163	Glutathione S-transferase P OS=Homo sapiens GN=GSTP1 PE=1 SV=2		2.4	AFLASPEYVNLPINGNGKQ	AFLASPEYVNLPIN[Dea]GNGKQ	3	y	1	9	64.82224	sp|P09211|GSTP1_HUMAN		FALSE		0.999899983	FALSE	87		Deamidated		
678.3494873	1092.536011	65.10163	Glutathione S-transferase P OS=Homo sapiens GN=GSTP1 PE=1 SV=2		2.4	AFLASPEYVNLPINGNGKQ	AFLASPEYVNLPIN[Dea]GNGKQ	3	b	1	10	64.82224	sp|P09211|GSTP1_HUMAN		FALSE		0.999899983	FALSE	87		Deamidated		
678.3494873	490.2660217	65.10163	Glutathione S-transferase P OS=Homo sapiens GN=GSTP1 PE=1 SV=2		2.25	AFLASPEYVNLPINGNGKQ	AFLASPEYVNLPIN[Dea]GNGKQ	3	b	1	5	64.82224	sp|P09211|GSTP1_HUMAN		FALSE		0.999899983	FALSE	87		Deamidated		
678.3494873	879.4246826	65.10163	Glutathione S-transferase P OS=Homo sapiens GN=GSTP1 PE=1 SV=2		1.9	AFLASPEYVNLPINGNGKQ	AFLASPEYVNLPIN[Dea]GNGKQ	3	b	1	8	64.82224	sp|P09211|GSTP1_HUMAN		FALSE		0.999899983	FALSE	87		Deamidated		
678.3494873	978.493103	65.10163	Glutathione S-transferase P OS=Homo sapiens GN=GSTP1 PE=1 SV=2		1.81	AFLASPEYVNLPINGNGKQ	AFLASPEYVNLPIN[Dea]GNGKQ	3	b	1	9	64.82224	sp|P09211|GSTP1_HUMAN		FALSE		0.999899983	FALSE	87		Deamidated		
678.3494873	1055.547974	65.10163	Glutathione S-transferase P OS=Homo sapiens GN=GSTP1 PE=1 SV=2		1.81	AFLASPEYVNLPINGNGKQ	AFLASPEYVNLPIN[Dea]GNGKQ	3	y	1	10	64.82224	sp|P09211|GSTP1_HUMAN		FALSE		0.999899983	FALSE	87		Deamidated		
678.3494873	446.2357788	65.10163	Glutathione S-transferase P OS=Homo sapiens GN=GSTP1 PE=1 SV=2		1.15	AFLASPEYVNLPINGNGKQ	AFLASPEYVNLPIN[Dea]GNGKQ	3	y	1	4	64.82224	sp|P09211|GSTP1_HUMAN		FALSE		0.999899983	FALSE	87		Deamidated		
678.3494873	716.3613892	65.10163	Glutathione S-transferase P OS=Homo sapiens GN=GSTP1 PE=1 SV=2		1.05	AFLASPEYVNLPINGNGKQ	AFLASPEYVNLPIN[Dea]GNGKQ	3	b	1	7	64.82224	sp|P09211|GSTP1_HUMAN		FALSE		0.999899983	FALSE	87		Deamidated		
678.3494873	1317.679688	65.10163	Glutathione S-transferase P OS=Homo sapiens GN=GSTP1 PE=1 SV=2		1.05	AFLASPEYVNLPINGNGKQ	AFLASPEYVNLPIN[Dea]GNGKQ	3	y	1	12	64.82224	sp|P09211|GSTP1_HUMAN		FALSE		0.999899983	FALSE	87		Deamidated		
678.3494873	471.2561646	65.10163	Glutathione S-transferase P OS=Homo sapiens GN=GSTP1 PE=1 SV=2		0.58	AFLASPEYVNLPINGNGKQ	AFLASPEYVNLPIN[Dea]GNGKQ	3	y	2	9	64.82224	sp|P09211|GSTP1_HUMAN		FALSE		0.999899983	FALSE	87		Deamidated		
678.3494873	403.2339783	65.10163	Glutathione S-transferase P OS=Homo sapiens GN=GSTP1 PE=1 SV=2		0.52	AFLASPEYVNLPINGNGKQ	AFLASPEYVNLPIN[Dea]GNGKQ	3	b	1	4	64.82224	sp|P09211|GSTP1_HUMAN		FALSE		0.999899983	FALSE	87		Deamidated		
678.3494873	275.1713867	65.10163	Glutathione S-transferase P OS=Homo sapiens GN=GSTP1 PE=1 SV=2		0.39	AFLASPEYVNLPINGNGKQ	AFLASPEYVNLPIN[Dea]GNGKQ	3	y	1	2	64.82224	sp|P09211|GSTP1_HUMAN		FALSE		0.999899983	FALSE	87		Deamidated		
719.0246582	939.9596558	56.00225	Glutathione S-transferase P OS=Homo sapiens GN=GSTP1 PE=1 SV=2		12.05	YISLIYTNYEAGKDDYVK	YISLIYTNYEAGKDDYVK	3	y	2	16	55.76538	sp|P09211|GSTP1_HUMAN		FALSE		0.999800026	FALSE	87				
719.0246582	277.1546631	56.00225	Glutathione S-transferase P OS=Homo sapiens GN=GSTP1 PE=1 SV=2		6.89	YISLIYTNYEAGKDDYVK	YISLIYTNYEAGKDDYVK	3	b	1	2	55.76538	sp|P09211|GSTP1_HUMAN		FALSE		0.999800026	FALSE	87				
719.0246582	895.4519653	56.00225	Glutathione S-transferase P OS=Homo sapiens GN=GSTP1 PE=1 SV=2		5.28	YISLIYTNYEAGKDDYVK	YISLIYTNYEAGKDDYVK	3	y	1	8	55.76538	sp|P09211|GSTP1_HUMAN		FALSE		0.999800026	FALSE	87				
719.0246582	477.270752	56.00225	Glutathione S-transferase P OS=Homo sapiens GN=GSTP1 PE=1 SV=2		5.26	YISLIYTNYEAGKDDYVK	YISLIYTNYEAGKDDYVK	3	b	1	4	55.76538	sp|P09211|GSTP1_HUMAN		FALSE		0.999800026	FALSE	87				
719.0246582	1678.795898	56.00225	Glutathione S-transferase P OS=Homo sapiens GN=GSTP1 PE=1 SV=2		5.26	YISLIYTNYEAGKDDYVK	YISLIYTNYEAGKDDYVK	3	y	1	14	55.76538	sp|P09211|GSTP1_HUMAN		FALSE		0.999800026	FALSE	87				
719.0246582	1024.494507	56.00225	Glutathione S-transferase P OS=Homo sapiens GN=GSTP1 PE=1 SV=2		3.94	YISLIYTNYEAGKDDYVK	YISLIYTNYEAGKDDYVK	3	y	1	9	55.76538	sp|P09211|GSTP1_HUMAN		FALSE		0.999800026	FALSE	87				
719.0246582	1301.60083	56.00225	Glutathione S-transferase P OS=Homo sapiens GN=GSTP1 PE=1 SV=2		3.31	YISLIYTNYEAGKDDYVK	YISLIYTNYEAGKDDYVK	3	y	1	11	55.76538	sp|P09211|GSTP1_HUMAN		FALSE		0.999800026	FALSE	87				
719.0246582	364.1867065	56.00225	Glutathione S-transferase P OS=Homo sapiens GN=GSTP1 PE=1 SV=2		3.09	YISLIYTNYEAGKDDYVK	YISLIYTNYEAGKDDYVK	3	b	1	3	55.76538	sp|P09211|GSTP1_HUMAN		FALSE		0.999800026	FALSE	87				
719.0246582	824.414856	56.00225	Glutathione S-transferase P OS=Homo sapiens GN=GSTP1 PE=1 SV=2		2.87	YISLIYTNYEAGKDDYVK	YISLIYTNYEAGKDDYVK	3	y	1	7	55.76538	sp|P09211|GSTP1_HUMAN		FALSE		0.999800026	FALSE	87				
719.0246582	1565.711792	56.00225	Glutathione S-transferase P OS=Homo sapiens GN=GSTP1 PE=1 SV=2		2.22	YISLIYTNYEAGKDDYVK	YISLIYTNYEAGKDDYVK	3	y	1	13	55.76538	sp|P09211|GSTP1_HUMAN		FALSE		0.999800026	FALSE	87				
719.0246582	639.2984619	56.00225	Glutathione S-transferase P OS=Homo sapiens GN=GSTP1 PE=1 SV=2		2.14	YISLIYTNYEAGKDDYVK	YISLIYTNYEAGKDDYVK	3	y	1	5	55.76538	sp|P09211|GSTP1_HUMAN		FALSE		0.999800026	FALSE	87				
719.0246582	968.5087891	56.00225	Glutathione S-transferase P OS=Homo sapiens GN=GSTP1 PE=1 SV=2		2	YISLIYTNYEAGKDDYVK	YISLIYTNYEAGKDDYVK	3	b	1	8	55.76538	sp|P09211|GSTP1_HUMAN		FALSE		0.999800026	FALSE	87				
719.0246582	1187.557861	56.00225	Glutathione S-transferase P OS=Homo sapiens GN=GSTP1 PE=1 SV=2		2	YISLIYTNYEAGKDDYVK	YISLIYTNYEAGKDDYVK	3	y	1	10	55.76538	sp|P09211|GSTP1_HUMAN		FALSE		0.999800026	FALSE	87				
719.0246582	524.2714844	56.00225	Glutathione S-transferase P OS=Homo sapiens GN=GSTP1 PE=1 SV=2		1.73	YISLIYTNYEAGKDDYVK	YISLIYTNYEAGKDDYVK	3	y	1	4	55.76538	sp|P09211|GSTP1_HUMAN		FALSE		0.999800026	FALSE	87				
719.0246582	1402.64856	56.00225	Glutathione S-transferase P OS=Homo sapiens GN=GSTP1 PE=1 SV=2		1.45	YISLIYTNYEAGKDDYVK	YISLIYTNYEAGKDDYVK	3	y	1	12	55.76538	sp|P09211|GSTP1_HUMAN		FALSE		0.999800026	FALSE	87				
719.0246582	409.2445374	56.00225	Glutathione S-transferase P OS=Homo sapiens GN=GSTP1 PE=1 SV=2		1.33	YISLIYTNYEAGKDDYVK	YISLIYTNYEAGKDDYVK	3	y	1	3	55.76538	sp|P09211|GSTP1_HUMAN		FALSE		0.999800026	FALSE	87				
719.0246582	147.1128082	56.00225	Glutathione S-transferase P OS=Homo sapiens GN=GSTP1 PE=1 SV=2		0.84	YISLIYTNYEAGKDDYVK	YISLIYTNYEAGKDDYVK	3	y	1	1	55.76538	sp|P09211|GSTP1_HUMAN		FALSE		0.999800026	FALSE	87				
719.0246582	246.1812134	56.00225	Glutathione S-transferase P OS=Homo sapiens GN=GSTP1 PE=1 SV=2		0.55	YISLIYTNYEAGKDDYVK	YISLIYTNYEAGKDDYVK	3	y	1	2	55.76538	sp|P09211|GSTP1_HUMAN		FALSE		0.999800026	FALSE	87				
719.0246582	955.4463501	56.00225	Glutathione S-transferase P OS=Homo sapiens GN=GSTP1 PE=1 SV=2		0.45	YISLIYTNYEAGKDDYVK	YISLIYTNYEAGKDDYVK	3	b	2	16	55.76538	sp|P09211|GSTP1_HUMAN		FALSE		0.999800026	FALSE	87				
669.366272	669.366272	61.36195	Glutathione S-transferase P OS=Homo sapiens GN=GSTP1 PE=1 SV=2		137.49	PPYTVVYFPVR	PPYTVVYFPVR	2	y	2	11	61.10003	sp|P09211|GSTP1_HUMAN		FALSE		0.999800026	FALSE	87				
669.366272	358.1761475	61.36195	Glutathione S-transferase P OS=Homo sapiens GN=GSTP1 PE=1 SV=2		49.66	PPYTVVYFPVR	PPYTVVYFPVR	2	b	1	3	61.10003	sp|P09211|GSTP1_HUMAN		FALSE		0.999800026	FALSE	87				
669.366272	980.5563965	61.36195	Glutathione S-transferase P OS=Homo sapiens GN=GSTP1 PE=1 SV=2		49.66	PPYTVVYFPVR	PPYTVVYFPVR	2	y	1	8	61.10003	sp|P09211|GSTP1_HUMAN		FALSE		0.999800026	FALSE	87				
669.366272	558.2922363	61.36195	Glutathione S-transferase P OS=Homo sapiens GN=GSTP1 PE=1 SV=2		45.27	PPYTVVYFPVR	PPYTVVYFPVR	2	b	1	5	61.10003	sp|P09211|GSTP1_HUMAN		FALSE		0.999800026	FALSE	87				
669.366272	780.4403076	61.36195	Glutathione S-transferase P OS=Homo sapiens GN=GSTP1 PE=1 SV=2		45.27	PPYTVVYFPVR	PPYTVVYFPVR	2	y	1	6	61.10003	sp|P09211|GSTP1_HUMAN		FALSE		0.999800026	FALSE	87				
669.366272	195.1128082	61.36195	Glutathione S-transferase P OS=Homo sapiens GN=GSTP1 PE=1 SV=2		37.98	PPYTVVYFPVR	PPYTVVYFPVR	2	b	1	2	61.10003	sp|P09211|GSTP1_HUMAN		FALSE		0.999800026	FALSE	87				
669.366272	1143.619751	61.36195	Glutathione S-transferase P OS=Homo sapiens GN=GSTP1 PE=1 SV=2		37.98	PPYTVVYFPVR	PPYTVVYFPVR	2	y	1	9	61.10003	sp|P09211|GSTP1_HUMAN		FALSE		0.999800026	FALSE	87				
669.366272	657.3606567	61.36195	Glutathione S-transferase P OS=Homo sapiens GN=GSTP1 PE=1 SV=2		32.54	PPYTVVYFPVR	PPYTVVYFPVR	2	b	1	6	61.10003	sp|P09211|GSTP1_HUMAN		FALSE		0.999800026	FALSE	87				
669.366272	681.3718872	61.36195	Glutathione S-transferase P OS=Homo sapiens GN=GSTP1 PE=1 SV=2		32.54	PPYTVVYFPVR	PPYTVVYFPVR	2	y	1	5	61.10003	sp|P09211|GSTP1_HUMAN		FALSE		0.999800026	FALSE	87				
669.366272	459.2238159	61.36195	Glutathione S-transferase P OS=Homo sapiens GN=GSTP1 PE=1 SV=2		27.6	PPYTVVYFPVR	PPYTVVYFPVR	2	b	1	4	61.10003	sp|P09211|GSTP1_HUMAN		FALSE		0.999800026	FALSE	87				
669.366272	879.508728	61.36195	Glutathione S-transferase P OS=Homo sapiens GN=GSTP1 PE=1 SV=2		27.6	PPYTVVYFPVR	PPYTVVYFPVR	2	y	1	7	61.10003	sp|P09211|GSTP1_HUMAN		FALSE		0.999800026	FALSE	87				
669.366272	518.3085327	61.36195	Glutathione S-transferase P OS=Homo sapiens GN=GSTP1 PE=1 SV=2		13.09	PPYTVVYFPVR	PPYTVVYFPVR	2	y	1	4	61.10003	sp|P09211|GSTP1_HUMAN		FALSE		0.999800026	FALSE	87				
669.366272	820.4239502	61.36195	Glutathione S-transferase P OS=Homo sapiens GN=GSTP1 PE=1 SV=2		13.09	PPYTVVYFPVR	PPYTVVYFPVR	2	b	1	7	61.10003	sp|P09211|GSTP1_HUMAN		FALSE		0.999800026	FALSE	87				
669.366272	371.2401428	61.36195	Glutathione S-transferase P OS=Homo sapiens GN=GSTP1 PE=1 SV=2		9.39	PPYTVVYFPVR	PPYTVVYFPVR	2	y	1	3	61.10003	sp|P09211|GSTP1_HUMAN		FALSE		0.999800026	FALSE	87				
669.366272	967.4923706	61.36195	Glutathione S-transferase P OS=Homo sapiens GN=GSTP1 PE=1 SV=2		9.39	PPYTVVYFPVR	PPYTVVYFPVR	2	b	1	8	61.10003	sp|P09211|GSTP1_HUMAN		FALSE		0.999800026	FALSE	87				
669.366272	1240.672485	61.36195	Glutathione S-transferase P OS=Homo sapiens GN=GSTP1 PE=1 SV=2		6.03	PPYTVVYFPVR	PPYTVVYFPVR	2	y	1	10	61.10003	sp|P09211|GSTP1_HUMAN		FALSE		0.999800026	FALSE	87				
669.366272	175.1189575	61.36195	Glutathione S-transferase P OS=Homo sapiens GN=GSTP1 PE=1 SV=2		4.56	PPYTVVYFPVR	PPYTVVYFPVR	2	y	1	1	61.10003	sp|P09211|GSTP1_HUMAN		FALSE		0.999800026	FALSE	87				
669.366272	1163.613525	61.36195	Glutathione S-transferase P OS=Homo sapiens GN=GSTP1 PE=1 SV=2		4.56	PPYTVVYFPVR	PPYTVVYFPVR	2	b	1	10	61.10003	sp|P09211|GSTP1_HUMAN		FALSE		0.999800026	FALSE	87				
669.366272	1319.714722	61.36195	Glutathione S-transferase P OS=Homo sapiens GN=GSTP1 PE=1 SV=2		2.95	PPYTVVYFPVR	PPYTVVYFPVR	2	b	1	11	61.10003	sp|P09211|GSTP1_HUMAN		FALSE		0.999800026	FALSE	87				
961.7913818	688.3624268	77.37857	Glutathione S-transferase P OS=Homo sapiens GN=GSTP1 PE=1 SV=2		5.01	TLGLYGKDQQEAALVDMVNDGVEDLR	TLGLY[1Cl]GKDQQEAALVDMVNDGVEDLR	3	y	1	6	77.0418	sp|P09211|GSTP1_HUMAN		FALSE		0.99970001	FALSE	87		Chloro		
961.7913818	917.432312	77.37857	Glutathione S-transferase P OS=Homo sapiens GN=GSTP1 PE=1 SV=2		4.16	TLGLYGKDQQEAALVDMVNDGVEDLR	TLGLY[1Cl]GKDQQEAALVDMVNDGVEDLR	3	y	1	8	77.0418	sp|P09211|GSTP1_HUMAN		FALSE		0.99970001	FALSE	87		Chloro		
961.7913818	288.2030029	77.37857	Glutathione S-transferase P OS=Homo sapiens GN=GSTP1 PE=1 SV=2		3.71	TLGLYGKDQQEAALVDMVNDGVEDLR	TLGLY[1Cl]GKDQQEAALVDMVNDGVEDLR	3	y	1	2	77.0418	sp|P09211|GSTP1_HUMAN		FALSE		0.99970001	FALSE	87		Chloro		
961.7913818	1147.54126	77.37857	Glutathione S-transferase P OS=Homo sapiens GN=GSTP1 PE=1 SV=2		2.71	TLGLYGKDQQEAALVDMVNDGVEDLR	TLGLY[1Cl]GKDQQEAALVDMVNDGVEDLR	3	y	1	10	77.0418	sp|P09211|GSTP1_HUMAN		FALSE		0.99970001	FALSE	87		Chloro		
961.7913818	1016.500732	77.37857	Glutathione S-transferase P OS=Homo sapiens GN=GSTP1 PE=1 SV=2		2.01	TLGLYGKDQQEAALVDMVNDGVEDLR	TLGLY[1Cl]GKDQQEAALVDMVNDGVEDLR	3	y	1	9	77.0418	sp|P09211|GSTP1_HUMAN		FALSE		0.99970001	FALSE	87		Chloro		
961.7913818	1262.568115	77.37857	Glutathione S-transferase P OS=Homo sapiens GN=GSTP1 PE=1 SV=2		1.83	TLGLYGKDQQEAALVDMVNDGVEDLR	TLGLY[1Cl]GKDQQEAALVDMVNDGVEDLR	3	y	1	11	77.0418	sp|P09211|GSTP1_HUMAN		FALSE		0.99970001	FALSE	87		Chloro		
961.7913818	272.1604919	77.37857	Glutathione S-transferase P OS=Homo sapiens GN=GSTP1 PE=1 SV=2		1.32	TLGLYGKDQQEAALVDMVNDGVEDLR	TLGLY[1Cl]GKDQQEAALVDMVNDGVEDLR	3	b	1	3	77.0418	sp|P09211|GSTP1_HUMAN		FALSE		0.99970001	FALSE	87		Chloro		
961.7913818	803.3893433	77.37857	Glutathione S-transferase P OS=Homo sapiens GN=GSTP1 PE=1 SV=2		1.22	TLGLYGKDQQEAALVDMVNDGVEDLR	TLGLY[1Cl]GKDQQEAALVDMVNDGVEDLR	3	y	1	7	77.0418	sp|P09211|GSTP1_HUMAN		FALSE		0.99970001	FALSE	87		Chloro		
961.7913818	1361.636597	77.37857	Glutathione S-transferase P OS=Homo sapiens GN=GSTP1 PE=1 SV=2		1.2	TLGLYGKDQQEAALVDMVNDGVEDLR	TLGLY[1Cl]GKDQQEAALVDMVNDGVEDLR	3	y	1	12	77.0418	sp|P09211|GSTP1_HUMAN		FALSE		0.99970001	FALSE	87		Chloro		
961.7913818	1474.720581	77.37857	Glutathione S-transferase P OS=Homo sapiens GN=GSTP1 PE=1 SV=2		0.74	TLGLYGKDQQEAALVDMVNDGVEDLR	TLGLY[1Cl]GKDQQEAALVDMVNDGVEDLR	3	y	1	13	77.0418	sp|P09211|GSTP1_HUMAN		FALSE		0.99970001	FALSE	87		Chloro		
961.7913818	215.1390228	77.37857	Glutathione S-transferase P OS=Homo sapiens GN=GSTP1 PE=1 SV=2		0.68	TLGLYGKDQQEAALVDMVNDGVEDLR	TLGLY[1Cl]GKDQQEAALVDMVNDGVEDLR	3	b	1	2	77.0418	sp|P09211|GSTP1_HUMAN		FALSE		0.99970001	FALSE	87		Chloro		
961.7913818	631.3409424	77.37857	Glutathione S-transferase P OS=Homo sapiens GN=GSTP1 PE=1 SV=2		0.58	TLGLYGKDQQEAALVDMVNDGVEDLR	TLGLY[1Cl]GKDQQEAALVDMVNDGVEDLR	3	y	1	5	77.0418	sp|P09211|GSTP1_HUMAN		FALSE		0.99970001	FALSE	87		Chloro		
961.7913818	890.4141235	77.37857	Glutathione S-transferase P OS=Homo sapiens GN=GSTP1 PE=1 SV=2		0.43	TLGLYGKDQQEAALVDMVNDGVEDLR	TLGLY[1Cl]GKDQQEAALVDMVNDGVEDLR	3	y	3	24	77.0418	sp|P09211|GSTP1_HUMAN		FALSE		0.99970001	FALSE	87		Chloro		
961.7913818	532.272522	77.37857	Glutathione S-transferase P OS=Homo sapiens GN=GSTP1 PE=1 SV=2		0.35	TLGLYGKDQQEAALVDMVNDGVEDLR	TLGLY[1Cl]GKDQQEAALVDMVNDGVEDLR	3	y	1	4	77.0418	sp|P09211|GSTP1_HUMAN		FALSE		0.99970001	FALSE	87		Chloro		
961.7913818	175.1189575	77.37857	Glutathione S-transferase P OS=Homo sapiens GN=GSTP1 PE=1 SV=2		0.34	TLGLYGKDQQEAALVDMVNDGVEDLR	TLGLY[1Cl]GKDQQEAALVDMVNDGVEDLR	3	y	1	1	77.0418	sp|P09211|GSTP1_HUMAN		FALSE		0.99970001	FALSE	87		Chloro		
961.7913818	1545.75769	77.37857	Glutathione S-transferase P OS=Homo sapiens GN=GSTP1 PE=1 SV=2		0.34	TLGLYGKDQQEAALVDMVNDGVEDLR	TLGLY[1Cl]GKDQQEAALVDMVNDGVEDLR	3	y	1	14	77.0418	sp|P09211|GSTP1_HUMAN		FALSE		0.99970001	FALSE	87		Chloro		
961.7913818	385.2445374	77.37857	Glutathione S-transferase P OS=Homo sapiens GN=GSTP1 PE=1 SV=2		0.24	TLGLYGKDQQEAALVDMVNDGVEDLR	TLGLY[1Cl]GKDQQEAALVDMVNDGVEDLR	3	b	1	4	77.0418	sp|P09211|GSTP1_HUMAN		FALSE		0.99970001	FALSE	87		Chloro		
714.684082	577.3330688	52.93247	Glutathione S-transferase P OS=Homo sapiens GN=GSTP1 PE=1 SV=2		4.34	ISLIYTNYEAGKDDYVK	IS[GRL]LIYTNYEAGKDDYVK	3	b	1	4	52.70995	sp|P09211|GSTP1_HUMAN		FALSE		0.99970001	FALSE	87		cGMP+RMP-loss		
714.684082	1565.711792	52.93247	Glutathione S-transferase P OS=Homo sapiens GN=GSTP1 PE=1 SV=2		4.34	ISLIYTNYEAGKDDYVK	IS[GRL]LIYTNYEAGKDDYVK	3	y	1	13	52.70995	sp|P09211|GSTP1_HUMAN		FALSE		0.99970001	FALSE	87		cGMP+RMP-loss		
714.684082	1024.494507	52.93247	Glutathione S-transferase P OS=Homo sapiens GN=GSTP1 PE=1 SV=2		3.61	ISLIYTNYEAGKDDYVK	IS[GRL]LIYTNYEAGKDDYVK	3	y	1	9	52.70995	sp|P09211|GSTP1_HUMAN		FALSE		0.99970001	FALSE	87		cGMP+RMP-loss		
714.684082	1118.550293	52.93247	Glutathione S-transferase P OS=Homo sapiens GN=GSTP1 PE=1 SV=2		3.61	ISLIYTNYEAGKDDYVK	IS[GRL]LIYTNYEAGKDDYVK	3	b	1	8	52.70995	sp|P09211|GSTP1_HUMAN		FALSE		0.99970001	FALSE	87		cGMP+RMP-loss		
714.684082	895.4519653	52.93247	Glutathione S-transferase P OS=Homo sapiens GN=GSTP1 PE=1 SV=2		2.98	ISLIYTNYEAGKDDYVK	IS[GRL]LIYTNYEAGKDDYVK	3	y	1	8	52.70995	sp|P09211|GSTP1_HUMAN		FALSE		0.99970001	FALSE	87		cGMP+RMP-loss		
714.684082	1301.60083	52.93247	Glutathione S-transferase P OS=Homo sapiens GN=GSTP1 PE=1 SV=2		2.31	ISLIYTNYEAGKDDYVK	IS[GRL]LIYTNYEAGKDDYVK	3	y	1	11	52.70995	sp|P09211|GSTP1_HUMAN		FALSE		0.99970001	FALSE	87		cGMP+RMP-loss		
714.684082	824.414856	52.93247	Glutathione S-transferase P OS=Homo sapiens GN=GSTP1 PE=1 SV=2		2.18	ISLIYTNYEAGKDDYVK	IS[GRL]LIYTNYEAGKDDYVK	3	y	1	7	52.70995	sp|P09211|GSTP1_HUMAN		FALSE		0.99970001	FALSE	87		cGMP+RMP-loss		
714.684082	839.9016113	52.93247	Glutathione S-transferase P OS=Homo sapiens GN=GSTP1 PE=1 SV=2		1.92	ISLIYTNYEAGKDDYVK	IS[GRL]LIYTNYEAGKDDYVK	3	y	2	14	52.70995	sp|P09211|GSTP1_HUMAN		FALSE		0.99970001	FALSE	87		cGMP+RMP-loss		
714.684082	299.1555176	52.93247	Glutathione S-transferase P OS=Homo sapiens GN=GSTP1 PE=1 SV=2		1.6	ISLIYTNYEAGKDDYVK	IS[GRL]LIYTNYEAGKDDYVK	3	y	3	8	52.70995	sp|P09211|GSTP1_HUMAN		FALSE		0.99970001	FALSE	87		cGMP+RMP-loss		
714.684082	1402.64856	52.93247	Glutathione S-transferase P OS=Homo sapiens GN=GSTP1 PE=1 SV=2		1.36	ISLIYTNYEAGKDDYVK	IS[GRL]LIYTNYEAGKDDYVK	3	y	1	12	52.70995	sp|P09211|GSTP1_HUMAN		FALSE		0.99970001	FALSE	87		cGMP+RMP-loss		
714.684082	409.2445374	52.93247	Glutathione S-transferase P OS=Homo sapiens GN=GSTP1 PE=1 SV=2		1.29	ISLIYTNYEAGKDDYVK	IS[GRL]LIYTNYEAGKDDYVK	3	y	1	3	52.70995	sp|P09211|GSTP1_HUMAN		FALSE		0.99970001	FALSE	87		cGMP+RMP-loss		
714.684082	639.2984619	52.93247	Glutathione S-transferase P OS=Homo sapiens GN=GSTP1 PE=1 SV=2		1.28	ISLIYTNYEAGKDDYVK	IS[GRL]LIYTNYEAGKDDYVK	3	y	1	5	52.70995	sp|P09211|GSTP1_HUMAN		FALSE		0.99970001	FALSE	87		cGMP+RMP-loss		
714.684082	955.4869995	52.93247	Glutathione S-transferase P OS=Homo sapiens GN=GSTP1 PE=1 SV=2		1.18	ISLIYTNYEAGKDDYVK	IS[GRL]LIYTNYEAGKDDYVK	3	b	1	7	52.70995	sp|P09211|GSTP1_HUMAN		FALSE		0.99970001	FALSE	87		cGMP+RMP-loss		
714.684082	1187.557861	52.93247	Glutathione S-transferase P OS=Homo sapiens GN=GSTP1 PE=1 SV=2		1.18	ISLIYTNYEAGKDDYVK	IS[GRL]LIYTNYEAGKDDYVK	3	y	1	10	52.70995	sp|P09211|GSTP1_HUMAN		FALSE		0.99970001	FALSE	87		cGMP+RMP-loss		
714.684082	560.2701416	52.93247	Glutathione S-transferase P OS=Homo sapiens GN=GSTP1 PE=1 SV=2		0.93	ISLIYTNYEAGKDDYVK	IS[GRL]LIYTNYEAGKDDYVK	3	y	3	14	52.70995	sp|P09211|GSTP1_HUMAN		FALSE		0.99970001	FALSE	87		cGMP+RMP-loss		
714.684082	1062.517212	52.93247	Glutathione S-transferase P OS=Homo sapiens GN=GSTP1 PE=1 SV=2		0.81	ISLIYTNYEAGKDDYVK	IS[GRL]LIYTNYEAGKDDYVK	3	b	2	17	52.70995	sp|P09211|GSTP1_HUMAN		FALSE		0.99970001	FALSE	87		cGMP+RMP-loss		
714.684082	524.2714844	52.93247	Glutathione S-transferase P OS=Homo sapiens GN=GSTP1 PE=1 SV=2		0.67	ISLIYTNYEAGKDDYVK	IS[GRL]LIYTNYEAGKDDYVK	3	y	1	4	52.70995	sp|P09211|GSTP1_HUMAN		FALSE		0.99970001	FALSE	87		cGMP+RMP-loss		
714.684082	147.1128082	52.93247	Glutathione S-transferase P OS=Homo sapiens GN=GSTP1 PE=1 SV=2		0.66	ISLIYTNYEAGKDDYVK	IS[GRL]LIYTNYEAGKDDYVK	3	y	1	1	52.70995	sp|P09211|GSTP1_HUMAN		FALSE		0.99970001	FALSE	87		cGMP+RMP-loss		
714.684082	1071.522461	52.93247	Glutathione S-transferase P OS=Homo sapiens GN=GSTP1 PE=1 SV=2		0.13	ISLIYTNYEAGKDDYVK	IS[GRL]LIYTNYEAGKDDYVK	3	y	2	17	52.70995	sp|P09211|GSTP1_HUMAN		FALSE		0.99970001	FALSE	87		cGMP+RMP-loss		
950.7990723	1262.568115	77.72253	Glutathione S-transferase P OS=Homo sapiens GN=GSTP1 PE=1 SV=2		1.65	TLGLYGKDQQEAALVDMVNDGVEDLR	TLGLYGKDQQ[Dea]EAALVDMVNDGVEDLR	3	y	1	11	77.38415	sp|P09211|GSTP1_HUMAN		FALSE		0.999599993	FALSE	87		Deamidated		
950.7990723	272.1604919	77.72253	Glutathione S-transferase P OS=Homo sapiens GN=GSTP1 PE=1 SV=2		0.56	TLGLYGKDQQEAALVDMVNDGVEDLR	TLGLYGKDQQ[Dea]EAALVDMVNDGVEDLR	3	b	1	3	77.38415	sp|P09211|GSTP1_HUMAN		FALSE		0.999599993	FALSE	87		Deamidated		
950.7990723	288.2030029	77.72253	Glutathione S-transferase P OS=Homo sapiens GN=GSTP1 PE=1 SV=2		0.56	TLGLYGKDQQEAALVDMVNDGVEDLR	TLGLYGKDQQ[Dea]EAALVDMVNDGVEDLR	3	y	1	2	77.38415	sp|P09211|GSTP1_HUMAN		FALSE		0.999599993	FALSE	87		Deamidated		
950.7990723	532.272522	77.72253	Glutathione S-transferase P OS=Homo sapiens GN=GSTP1 PE=1 SV=2		0.43	TLGLYGKDQQEAALVDMVNDGVEDLR	TLGLYGKDQQ[Dea]EAALVDMVNDGVEDLR	3	y	1	4	77.38415	sp|P09211|GSTP1_HUMAN		FALSE		0.999599993	FALSE	87		Deamidated		
950.7990723	745.3803101	77.72253	Glutathione S-transferase P OS=Homo sapiens GN=GSTP1 PE=1 SV=2		0.39	TLGLYGKDQQEAALVDMVNDGVEDLR	TLGLYGKDQQ[Dea]EAALVDMVNDGVEDLR	3	b	2	14	77.38415	sp|P09211|GSTP1_HUMAN		FALSE		0.999599993	FALSE	87		Deamidated		
950.7990723	917.432312	77.72253	Glutathione S-transferase P OS=Homo sapiens GN=GSTP1 PE=1 SV=2		0.34	TLGLYGKDQQEAALVDMVNDGVEDLR	TLGLYGKDQQ[Dea]EAALVDMVNDGVEDLR	3	y	1	8	77.38415	sp|P09211|GSTP1_HUMAN		FALSE		0.999599993	FALSE	87		Deamidated		
950.7990723	631.3409424	77.72253	Glutathione S-transferase P OS=Homo sapiens GN=GSTP1 PE=1 SV=2		0.31	TLGLYGKDQQEAALVDMVNDGVEDLR	TLGLYGKDQQ[Dea]EAALVDMVNDGVEDLR	3	y	1	5	77.38415	sp|P09211|GSTP1_HUMAN		FALSE		0.999599993	FALSE	87		Deamidated		
950.7990723	653.3197021	77.72253	Glutathione S-transferase P OS=Homo sapiens GN=GSTP1 PE=1 SV=2		0.23	TLGLYGKDQQEAALVDMVNDGVEDLR	TLGLYGKDQQ[Dea]EAALVDMVNDGVEDLR	3	b	2	12	77.38415	sp|P09211|GSTP1_HUMAN		FALSE		0.999599993	FALSE	87		Deamidated		
950.7990723	688.3624268	77.72253	Glutathione S-transferase P OS=Homo sapiens GN=GSTP1 PE=1 SV=2		0.23	TLGLYGKDQQEAALVDMVNDGVEDLR	TLGLYGKDQQ[Dea]EAALVDMVNDGVEDLR	3	y	1	6	77.38415	sp|P09211|GSTP1_HUMAN		FALSE		0.999599993	FALSE	87		Deamidated		
950.7990723	1016.500732	77.72253	Glutathione S-transferase P OS=Homo sapiens GN=GSTP1 PE=1 SV=2		0.1	TLGLYGKDQQEAALVDMVNDGVEDLR	TLGLYGKDQQ[Dea]EAALVDMVNDGVEDLR	3	y	1	9	77.38415	sp|P09211|GSTP1_HUMAN		FALSE		0.999599993	FALSE	87		Deamidated		
950.7990723	967.4824219	77.72253	Glutathione S-transferase P OS=Homo sapiens GN=GSTP1 PE=1 SV=2		0.06	TLGLYGKDQQEAALVDMVNDGVEDLR	TLGLYGKDQQ[Dea]EAALVDMVNDGVEDLR	3	b	2	18	77.38415	sp|P09211|GSTP1_HUMAN		FALSE		0.999599993	FALSE	87		Deamidated		
568.7920532	705.3930054	38.7584	Glutathione S-transferase P OS=Homo sapiens GN=GSTP1 PE=1 SV=2		72.47	ASCLYGQLPK	ASC[CAM]LYGQLPK	2	y	1	6	38.60213	sp|P09211|GSTP1_HUMAN		FALSE		0.999599993	FALSE	87				
568.7920532	818.4770508	38.7584	Glutathione S-transferase P OS=Homo sapiens GN=GSTP1 PE=1 SV=2		31.83	ASCLYGQLPK	ASC[CAM]LYGQLPK	2	y	1	7	38.60213	sp|P09211|GSTP1_HUMAN		FALSE		0.999599993	FALSE	87				
568.7920532	542.3296509	38.7584	Glutathione S-transferase P OS=Homo sapiens GN=GSTP1 PE=1 SV=2		29	ASCLYGQLPK	ASC[CAM]LYGQLPK	2	y	1	5	38.60213	sp|P09211|GSTP1_HUMAN		FALSE		0.999599993	FALSE	87				
568.7920532	244.1655731	38.7584	Glutathione S-transferase P OS=Homo sapiens GN=GSTP1 PE=1 SV=2		21.36	ASCLYGQLPK	ASC[CAM]LYGQLPK	2	y	1	2	38.60213	sp|P09211|GSTP1_HUMAN		FALSE		0.999599993	FALSE	87				
568.7920532	978.5076904	38.7584	Glutathione S-transferase P OS=Homo sapiens GN=GSTP1 PE=1 SV=2		9.39	ASCLYGQLPK	ASC[CAM]LYGQLPK	2	y	1	8	38.60213	sp|P09211|GSTP1_HUMAN		FALSE		0.999599993	FALSE	87				
568.7920532	319.1070557	38.7584	Glutathione S-transferase P OS=Homo sapiens GN=GSTP1 PE=1 SV=2		9.24	ASCLYGQLPK	ASC[CAM]LYGQLPK	2	b	1	3	38.60213	sp|P09211|GSTP1_HUMAN		FALSE		0.999599993	FALSE	87				
568.7920532	893.4185791	38.7584	Glutathione S-transferase P OS=Homo sapiens GN=GSTP1 PE=1 SV=2		6.89	ASCLYGQLPK	ASC[CAM]LYGQLPK	2	b	1	8	38.60213	sp|P09211|GSTP1_HUMAN		FALSE		0.999599993	FALSE	87				
568.7920532	357.2496338	38.7584	Glutathione S-transferase P OS=Homo sapiens GN=GSTP1 PE=1 SV=2		6.59	ASCLYGQLPK	ASC[CAM]LYGQLPK	2	y	1	3	38.60213	sp|P09211|GSTP1_HUMAN		FALSE		0.999599993	FALSE	87				
568.7920532	432.1911316	38.7584	Glutathione S-transferase P OS=Homo sapiens GN=GSTP1 PE=1 SV=2		5.14	ASCLYGQLPK	ASC[CAM]LYGQLPK	2	b	1	4	38.60213	sp|P09211|GSTP1_HUMAN		FALSE		0.999599993	FALSE	87				
568.7920532	147.1128082	38.7584	Glutathione S-transferase P OS=Homo sapiens GN=GSTP1 PE=1 SV=2		2.63	ASCLYGQLPK	ASC[CAM]LYGQLPK	2	y	1	1	38.60213	sp|P09211|GSTP1_HUMAN		FALSE		0.999599993	FALSE	87				
568.7920532	159.076416	38.7584	Glutathione S-transferase P OS=Homo sapiens GN=GSTP1 PE=1 SV=2		2.53	ASCLYGQLPK	ASC[CAM]LYGQLPK	2	b	1	2	38.60213	sp|P09211|GSTP1_HUMAN		FALSE		0.999599993	FALSE	87				
568.7920532	485.308197	38.7584	Glutathione S-transferase P OS=Homo sapiens GN=GSTP1 PE=1 SV=2		2.38	ASCLYGQLPK	ASC[CAM]LYGQLPK	2	y	1	4	38.60213	sp|P09211|GSTP1_HUMAN		FALSE		0.999599993	FALSE	87				
568.7920532	595.2544556	38.7584	Glutathione S-transferase P OS=Homo sapiens GN=GSTP1 PE=1 SV=2		2.31	ASCLYGQLPK	ASC[CAM]LYGQLPK	2	b	1	5	38.60213	sp|P09211|GSTP1_HUMAN		FALSE		0.999599993	FALSE	87				
568.7920532	780.3344727	38.7584	Glutathione S-transferase P OS=Homo sapiens GN=GSTP1 PE=1 SV=2		1.15	ASCLYGQLPK	ASC[CAM]LYGQLPK	2	b	1	7	38.60213	sp|P09211|GSTP1_HUMAN		FALSE		0.999599993	FALSE	87				
568.7920532	1065.539795	38.7584	Glutathione S-transferase P OS=Homo sapiens GN=GSTP1 PE=1 SV=2		0.48	ASCLYGQLPK	ASC[CAM]LYGQLPK	2	y	1	9	38.60213	sp|P09211|GSTP1_HUMAN		FALSE		0.999599993	FALSE	87				
559.7868042	414.1805725	38.82323	Glutathione S-transferase P OS=Homo sapiens GN=GSTP1 PE=1 SV=2		49.47	ASCLYGQLPK	AS[Dhy]C[CAM]LYGQLPK	2	b	1	4	38.66665	sp|P09211|GSTP1_HUMAN		FALSE		0.999599993	FALSE	87		Dehydrated		
559.7868042	705.3930054	38.82323	Glutathione S-transferase P OS=Homo sapiens GN=GSTP1 PE=1 SV=2		49.47	ASCLYGQLPK	AS[Dhy]C[CAM]LYGQLPK	2	y	1	6	38.66665	sp|P09211|GSTP1_HUMAN		FALSE		0.999599993	FALSE	87		Dehydrated		
559.7868042	301.0964966	38.82323	Glutathione S-transferase P OS=Homo sapiens GN=GSTP1 PE=1 SV=2		23.67	ASCLYGQLPK	AS[Dhy]C[CAM]LYGQLPK	2	b	1	3	38.66665	sp|P09211|GSTP1_HUMAN		FALSE		0.999599993	FALSE	87		Dehydrated		
559.7868042	818.4770508	38.82323	Glutathione S-transferase P OS=Homo sapiens GN=GSTP1 PE=1 SV=2		23.67	ASCLYGQLPK	AS[Dhy]C[CAM]LYGQLPK	2	y	1	7	38.66665	sp|P09211|GSTP1_HUMAN		FALSE		0.999599993	FALSE	87		Dehydrated		
559.7868042	542.3296509	38.82323	Glutathione S-transferase P OS=Homo sapiens GN=GSTP1 PE=1 SV=2		20.59	ASCLYGQLPK	AS[Dhy]C[CAM]LYGQLPK	2	y	1	5	38.66665	sp|P09211|GSTP1_HUMAN		FALSE		0.999599993	FALSE	87		Dehydrated		
559.7868042	577.2438965	38.82323	Glutathione S-transferase P OS=Homo sapiens GN=GSTP1 PE=1 SV=2		20.59	ASCLYGQLPK	AS[Dhy]C[CAM]LYGQLPK	2	b	1	5	38.66665	sp|P09211|GSTP1_HUMAN		FALSE		0.999599993	FALSE	87		Dehydrated		
559.7868042	244.1655731	38.82323	Glutathione S-transferase P OS=Homo sapiens GN=GSTP1 PE=1 SV=2		14.18	ASCLYGQLPK	AS[Dhy]C[CAM]LYGQLPK	2	y	1	2	38.66665	sp|P09211|GSTP1_HUMAN		FALSE		0.999599993	FALSE	87		Dehydrated		
559.7868042	875.40802	38.82323	Glutathione S-transferase P OS=Homo sapiens GN=GSTP1 PE=1 SV=2		14.18	ASCLYGQLPK	AS[Dhy]C[CAM]LYGQLPK	2	b	1	8	38.66665	sp|P09211|GSTP1_HUMAN		FALSE		0.999599993	FALSE	87		Dehydrated		
559.7868042	978.5076904	38.82323	Glutathione S-transferase P OS=Homo sapiens GN=GSTP1 PE=1 SV=2		5.78	ASCLYGQLPK	AS[Dhy]C[CAM]LYGQLPK	2	y	1	8	38.66665	sp|P09211|GSTP1_HUMAN		FALSE		0.999599993	FALSE	87		Dehydrated		
559.7868042	357.2496338	38.82323	Glutathione S-transferase P OS=Homo sapiens GN=GSTP1 PE=1 SV=2		4.11	ASCLYGQLPK	AS[Dhy]C[CAM]LYGQLPK	2	y	1	3	38.66665	sp|P09211|GSTP1_HUMAN		FALSE		0.999599993	FALSE	87		Dehydrated		
559.7868042	243.1577454	38.82323	Glutathione S-transferase P OS=Homo sapiens GN=GSTP1 PE=1 SV=2		1.59	ASCLYGQLPK	AS[Dhy]C[CAM]LYGQLPK	2	y	2	4	38.66665	sp|P09211|GSTP1_HUMAN		FALSE		0.999599993	FALSE	87		Dehydrated		
961.4564209	1262.568115	77.26494	Glutathione S-transferase P OS=Homo sapiens GN=GSTP1 PE=1 SV=2		6.25	TLGLYGKDQQEAALVDMVNDGVEDLR	TLGLYGKD[Sud]QQ[Dea]EAALVDMVNDGVEDLR	3	y	1	11	76.9287	sp|P09211|GSTP1_HUMAN		FALSE		0.999499977	FALSE	87		"Sulfide,Deamidated"		
961.4564209	288.2030029	77.26494	Glutathione S-transferase P OS=Homo sapiens GN=GSTP1 PE=1 SV=2		5.22	TLGLYGKDQQEAALVDMVNDGVEDLR	TLGLYGKD[Sud]QQ[Dea]EAALVDMVNDGVEDLR	3	y	1	2	76.9287	sp|P09211|GSTP1_HUMAN		FALSE		0.999499977	FALSE	87		"Sulfide,Deamidated"		
961.4564209	917.432312	77.26494	Glutathione S-transferase P OS=Homo sapiens GN=GSTP1 PE=1 SV=2		5.01	TLGLYGKDQQEAALVDMVNDGVEDLR	TLGLYGKD[Sud]QQ[Dea]EAALVDMVNDGVEDLR	3	y	1	8	76.9287	sp|P09211|GSTP1_HUMAN		FALSE		0.999499977	FALSE	87		"Sulfide,Deamidated"		
961.4564209	470.2186279	77.26494	Glutathione S-transferase P OS=Homo sapiens GN=GSTP1 PE=1 SV=2		4.3	TLGLYGKDQQEAALVDMVNDGVEDLR	TLGLYGKD[Sud]QQ[Dea]EAALVDMVNDGVEDLR	3	b	3	13	76.9287	sp|P09211|GSTP1_HUMAN		FALSE		0.999499977	FALSE	87		"Sulfide,Deamidated"		
961.4564209	1016.500732	77.26494	Glutathione S-transferase P OS=Homo sapiens GN=GSTP1 PE=1 SV=2		2.47	TLGLYGKDQQEAALVDMVNDGVEDLR	TLGLYGKD[Sud]QQ[Dea]EAALVDMVNDGVEDLR	3	y	1	9	76.9287	sp|P09211|GSTP1_HUMAN		FALSE		0.999499977	FALSE	87		"Sulfide,Deamidated"		
961.4564209	272.1604919	77.26494	Glutathione S-transferase P OS=Homo sapiens GN=GSTP1 PE=1 SV=2		1.99	TLGLYGKDQQEAALVDMVNDGVEDLR	TLGLYGKD[Sud]QQ[Dea]EAALVDMVNDGVEDLR	3	b	1	3	76.9287	sp|P09211|GSTP1_HUMAN		FALSE		0.999499977	FALSE	87		"Sulfide,Deamidated"		
961.4564209	1147.54126	77.26494	Glutathione S-transferase P OS=Homo sapiens GN=GSTP1 PE=1 SV=2		1.42	TLGLYGKDQQEAALVDMVNDGVEDLR	TLGLYGKD[Sud]QQ[Dea]EAALVDMVNDGVEDLR	3	y	1	10	76.9287	sp|P09211|GSTP1_HUMAN		FALSE		0.999499977	FALSE	87		"Sulfide,Deamidated"		
961.4564209	1361.636597	77.26494	Glutathione S-transferase P OS=Homo sapiens GN=GSTP1 PE=1 SV=2		1.42	TLGLYGKDQQEAALVDMVNDGVEDLR	TLGLYGKD[Sud]QQ[Dea]EAALVDMVNDGVEDLR	3	y	1	12	76.9287	sp|P09211|GSTP1_HUMAN		FALSE		0.999499977	FALSE	87		"Sulfide,Deamidated"		
961.4564209	385.2445374	77.26494	Glutathione S-transferase P OS=Homo sapiens GN=GSTP1 PE=1 SV=2		1.14	TLGLYGKDQQEAALVDMVNDGVEDLR	TLGLYGKD[Sud]QQ[Dea]EAALVDMVNDGVEDLR	3	b	1	4	76.9287	sp|P09211|GSTP1_HUMAN		FALSE		0.999499977	FALSE	87		"Sulfide,Deamidated"		
961.4564209	1474.720581	77.26494	Glutathione S-transferase P OS=Homo sapiens GN=GSTP1 PE=1 SV=2		1.13	TLGLYGKDQQEAALVDMVNDGVEDLR	TLGLYGKD[Sud]QQ[Dea]EAALVDMVNDGVEDLR	3	y	1	13	76.9287	sp|P09211|GSTP1_HUMAN		FALSE		0.999499977	FALSE	87		"Sulfide,Deamidated"		
961.4564209	548.3078613	77.26494	Glutathione S-transferase P OS=Homo sapiens GN=GSTP1 PE=1 SV=2		0.88	TLGLYGKDQQEAALVDMVNDGVEDLR	TLGLYGKD[Sud]QQ[Dea]EAALVDMVNDGVEDLR	3	b	1	5	76.9287	sp|P09211|GSTP1_HUMAN		FALSE		0.999499977	FALSE	87		"Sulfide,Deamidated"		
961.4564209	215.1390228	77.26494	Glutathione S-transferase P OS=Homo sapiens GN=GSTP1 PE=1 SV=2		0.74	TLGLYGKDQQEAALVDMVNDGVEDLR	TLGLYGKD[Sud]QQ[Dea]EAALVDMVNDGVEDLR	3	b	1	2	76.9287	sp|P09211|GSTP1_HUMAN		FALSE		0.999499977	FALSE	87		"Sulfide,Deamidated"		
961.4564209	175.1189575	77.26494	Glutathione S-transferase P OS=Homo sapiens GN=GSTP1 PE=1 SV=2		0.65	TLGLYGKDQQEAALVDMVNDGVEDLR	TLGLYGKD[Sud]QQ[Dea]EAALVDMVNDGVEDLR	3	y	1	1	76.9287	sp|P09211|GSTP1_HUMAN		FALSE		0.999499977	FALSE	87		"Sulfide,Deamidated"		
961.4564209	803.3893433	77.26494	Glutathione S-transferase P OS=Homo sapiens GN=GSTP1 PE=1 SV=2		0.57	TLGLYGKDQQEAALVDMVNDGVEDLR	TLGLYGKD[Sud]QQ[Dea]EAALVDMVNDGVEDLR	3	y	1	7	76.9287	sp|P09211|GSTP1_HUMAN		FALSE		0.999499977	FALSE	87		"Sulfide,Deamidated"		
961.4564209	532.272522	77.26494	Glutathione S-transferase P OS=Homo sapiens GN=GSTP1 PE=1 SV=2		0.47	TLGLYGKDQQEAALVDMVNDGVEDLR	TLGLYGKD[Sud]QQ[Dea]EAALVDMVNDGVEDLR	3	y	1	4	76.9287	sp|P09211|GSTP1_HUMAN		FALSE		0.999499977	FALSE	87		"Sulfide,Deamidated"		
961.4564209	880.4233398	77.26494	Glutathione S-transferase P OS=Homo sapiens GN=GSTP1 PE=1 SV=2		0.44	TLGLYGKDQQEAALVDMVNDGVEDLR	TLGLYGKD[Sud]QQ[Dea]EAALVDMVNDGVEDLR	3	b	1	8	76.9287	sp|P09211|GSTP1_HUMAN		FALSE		0.999499977	FALSE	87		"Sulfide,Deamidated"		
961.4564209	761.366333	77.26494	Glutathione S-transferase P OS=Homo sapiens GN=GSTP1 PE=1 SV=2		0.42	TLGLYGKDQQEAALVDMVNDGVEDLR	TLGLYGKD[Sud]QQ[Dea]EAALVDMVNDGVEDLR	3	b	2	14	76.9287	sp|P09211|GSTP1_HUMAN		FALSE		0.999499977	FALSE	87		"Sulfide,Deamidated"		
961.4564209	605.3293457	77.26494	Glutathione S-transferase P OS=Homo sapiens GN=GSTP1 PE=1 SV=2		0.23	TLGLYGKDQQEAALVDMVNDGVEDLR	TLGLYGKD[Sud]QQ[Dea]EAALVDMVNDGVEDLR	3	b	1	6	76.9287	sp|P09211|GSTP1_HUMAN		FALSE		0.999499977	FALSE	87		"Sulfide,Deamidated"		
961.4564209	631.3409424	77.26494	Glutathione S-transferase P OS=Homo sapiens GN=GSTP1 PE=1 SV=2		0.15	TLGLYGKDQQEAALVDMVNDGVEDLR	TLGLYGKD[Sud]QQ[Dea]EAALVDMVNDGVEDLR	3	y	1	5	76.9287	sp|P09211|GSTP1_HUMAN		FALSE		0.999499977	FALSE	87		"Sulfide,Deamidated"		
961.4564209	129.0863647	77.26494	Glutathione S-transferase P OS=Homo sapiens GN=GSTP1 PE=1 SV=2		0.1	TLGLYGKDQQEAALVDMVNDGVEDLR	TLGLYGKD[Sud]QQ[Dea]EAALVDMVNDGVEDLR	3	b	3	4	76.9287	sp|P09211|GSTP1_HUMAN		FALSE		0.999499977	FALSE	87		"Sulfide,Deamidated"		
997.8304443	1077.521118	74.756	Glutathione S-transferase P OS=Homo sapiens GN=GSTP1 PE=1 SV=2		1.43	MLLADQGQSWKEEVVTVETWQEGSLK	MLLADQGQSWKEEVVTVETWQEGSLK	3	y	1	9	74.43148	sp|P09211|GSTP1_HUMAN		FALSE		0.999300003	FALSE	87				
997.8304443	1277.637207	74.756	Glutathione S-transferase P OS=Homo sapiens GN=GSTP1 PE=1 SV=2		0.89	MLLADQGQSWKEEVVTVETWQEGSLK	MLLADQGQSWKEEVVTVETWQEGSLK	3	y	1	11	74.43148	sp|P09211|GSTP1_HUMAN		FALSE		0.999300003	FALSE	87				
997.8304443	245.1318207	74.756	Glutathione S-transferase P OS=Homo sapiens GN=GSTP1 PE=1 SV=2		0.85	MLLADQGQSWKEEVVTVETWQEGSLK	MLLADQGQSWKEEVVTVETWQEGSLK	3	b	1	2	74.43148	sp|P09211|GSTP1_HUMAN		FALSE		0.999300003	FALSE	87				
997.8304443	948.4785156	74.756	Glutathione S-transferase P OS=Homo sapiens GN=GSTP1 PE=1 SV=2		0.85	MLLADQGQSWKEEVVTVETWQEGSLK	MLLADQGQSWKEEVVTVETWQEGSLK	3	y	1	8	74.43148	sp|P09211|GSTP1_HUMAN		FALSE		0.999300003	FALSE	87				
997.8304443	1176.589478	74.756	Glutathione S-transferase P OS=Homo sapiens GN=GSTP1 PE=1 SV=2		0.72	MLLADQGQSWKEEVVTVETWQEGSLK	MLLADQGQSWKEEVVTVETWQEGSLK	3	y	1	10	74.43148	sp|P09211|GSTP1_HUMAN		FALSE		0.999300003	FALSE	87				
997.8304443	544.2799683	74.756	Glutathione S-transferase P OS=Homo sapiens GN=GSTP1 PE=1 SV=2		0.63	MLLADQGQSWKEEVVTVETWQEGSLK	MLLADQGQSWKEEVVTVETWQEGSLK	3	b	1	5	74.43148	sp|P09211|GSTP1_HUMAN		FALSE		0.999300003	FALSE	87				
997.8304443	404.2503662	74.756	Glutathione S-transferase P OS=Homo sapiens GN=GSTP1 PE=1 SV=2		0.39	MLLADQGQSWKEEVVTVETWQEGSLK	MLLADQGQSWKEEVVTVETWQEGSLK	3	y	1	4	74.43148	sp|P09211|GSTP1_HUMAN		FALSE		0.999300003	FALSE	87				
997.8304443	661.3515015	74.756	Glutathione S-transferase P OS=Homo sapiens GN=GSTP1 PE=1 SV=2		0.38	MLLADQGQSWKEEVVTVETWQEGSLK	MLLADQGQSWKEEVVTVETWQEGSLK	3	y	1	6	74.43148	sp|P09211|GSTP1_HUMAN		FALSE		0.999300003	FALSE	87				
997.8304443	429.2129211	74.756	Glutathione S-transferase P OS=Homo sapiens GN=GSTP1 PE=1 SV=2		0.34	MLLADQGQSWKEEVVTVETWQEGSLK	MLLADQGQSWKEEVVTVETWQEGSLK	3	b	2	8	74.43148	sp|P09211|GSTP1_HUMAN		FALSE		0.999300003	FALSE	87				
997.8304443	931.4807129	74.756	Glutathione S-transferase P OS=Homo sapiens GN=GSTP1 PE=1 SV=2		0.3	MLLADQGQSWKEEVVTVETWQEGSLK	MLLADQGQSWKEEVVTVETWQEGSLK	3	y	2	16	74.43148	sp|P09211|GSTP1_HUMAN		FALSE		0.999300003	FALSE	87				
997.8304443	260.1968689	74.756	Glutathione S-transferase P OS=Homo sapiens GN=GSTP1 PE=1 SV=2		0.28	MLLADQGQSWKEEVVTVETWQEGSLK	MLLADQGQSWKEEVVTVETWQEGSLK	3	y	1	2	74.43148	sp|P09211|GSTP1_HUMAN		FALSE		0.999300003	FALSE	87				
997.8304443	283.148468	74.756	Glutathione S-transferase P OS=Homo sapiens GN=GSTP1 PE=1 SV=2		0.26	MLLADQGQSWKEEVVTVETWQEGSLK	MLLADQGQSWKEEVVTVETWQEGSLK	3	y	3	7	74.43148	sp|P09211|GSTP1_HUMAN		FALSE		0.999300003	FALSE	87				
997.8304443	358.2158813	74.756	Glutathione S-transferase P OS=Homo sapiens GN=GSTP1 PE=1 SV=2		0.24	MLLADQGQSWKEEVVTVETWQEGSLK	MLLADQGQSWKEEVVTVETWQEGSLK	3	b	1	3	74.43148	sp|P09211|GSTP1_HUMAN		FALSE		0.999300003	FALSE	87				
997.8304443	533.2929688	74.756	Glutathione S-transferase P OS=Homo sapiens GN=GSTP1 PE=1 SV=2		0.22	MLLADQGQSWKEEVVTVETWQEGSLK	MLLADQGQSWKEEVVTVETWQEGSLK	3	y	1	5	74.43148	sp|P09211|GSTP1_HUMAN		FALSE		0.999300003	FALSE	87				
997.8304443	539.2643433	74.756	Glutathione S-transferase P OS=Homo sapiens GN=GSTP1 PE=1 SV=2		0.21	MLLADQGQSWKEEVVTVETWQEGSLK	MLLADQGQSWKEEVVTVETWQEGSLK	3	b	3	14	74.43148	sp|P09211|GSTP1_HUMAN		FALSE		0.999300003	FALSE	87				
997.8304443	847.4308472	74.756	Glutathione S-transferase P OS=Homo sapiens GN=GSTP1 PE=1 SV=2		0.2	MLLADQGQSWKEEVVTVETWQEGSLK	MLLADQGQSWKEEVVTVETWQEGSLK	3	y	1	7	74.43148	sp|P09211|GSTP1_HUMAN		FALSE		0.999300003	FALSE	87				
997.8304443	1130.529907	74.756	Glutathione S-transferase P OS=Homo sapiens GN=GSTP1 PE=1 SV=2		0.2	MLLADQGQSWKEEVVTVETWQEGSLK	MLLADQGQSWKEEVVTVETWQEGSLK	3	b	1	10	74.43148	sp|P09211|GSTP1_HUMAN		FALSE		0.999300003	FALSE	87				
997.8304443	347.2288818	74.756	Glutathione S-transferase P OS=Homo sapiens GN=GSTP1 PE=1 SV=2		0.17	MLLADQGQSWKEEVVTVETWQEGSLK	MLLADQGQSWKEEVVTVETWQEGSLK	3	y	1	3	74.43148	sp|P09211|GSTP1_HUMAN		FALSE		0.999300003	FALSE	87				
997.8304443	672.338501	74.756	Glutathione S-transferase P OS=Homo sapiens GN=GSTP1 PE=1 SV=2		0.16	MLLADQGQSWKEEVVTVETWQEGSLK	MLLADQGQSWKEEVVTVETWQEGSLK	3	b	1	6	74.43148	sp|P09211|GSTP1_HUMAN		FALSE		0.999300003	FALSE	87				
997.8304443	1516.710083	74.756	Glutathione S-transferase P OS=Homo sapiens GN=GSTP1 PE=1 SV=2		0.1	MLLADQGQSWKEEVVTVETWQEGSLK	MLLADQGQSWKEEVVTVETWQEGSLK	3	b	1	13	74.43148	sp|P09211|GSTP1_HUMAN		FALSE		0.999300003	FALSE	87				
997.8304443	1387.66748	74.756	Glutathione S-transferase P OS=Homo sapiens GN=GSTP1 PE=1 SV=2		0.04	MLLADQGQSWKEEVVTVETWQEGSLK	MLLADQGQSWKEEVVTVETWQEGSLK	3	b	1	12	74.43148	sp|P09211|GSTP1_HUMAN		FALSE		0.999300003	FALSE	87				
709.7196655	718.3478394	65.48669	Glutathione S-transferase P OS=Homo sapiens GN=GSTP1 PE=1 SV=2		29	ALPGQLKPFETLLSQNQGGK	ALPGQ[Dea]LKPFETLLSQNQGGK	3	y	1	7	65.2055	sp|P09211|GSTP1_HUMAN		FALSE		0.999199986	FALSE	87		Deamidated		
709.7196655	831.4318848	65.48669	Glutathione S-transferase P OS=Homo sapiens GN=GSTP1 PE=1 SV=2		20.69	ALPGQLKPFETLLSQNQGGK	ALPGQ[Dea]LKPFETLLSQNQGGK	3	y	1	8	65.2055	sp|P09211|GSTP1_HUMAN		FALSE		0.999199986	FALSE	87		Deamidated		
709.7196655	503.2572327	65.48669	Glutathione S-transferase P OS=Homo sapiens GN=GSTP1 PE=1 SV=2		6.5	ALPGQLKPFETLLSQNQGGK	ALPGQ[Dea]LKPFETLLSQNQGGK	3	y	1	5	65.2055	sp|P09211|GSTP1_HUMAN		FALSE		0.999199986	FALSE	87		Deamidated		
709.7196655	1418.727417	65.48669	Glutathione S-transferase P OS=Homo sapiens GN=GSTP1 PE=1 SV=2		5.18	ALPGQLKPFETLLSQNQGGK	ALPGQ[Dea]LKPFETLLSQNQGGK	3	y	1	13	65.2055	sp|P09211|GSTP1_HUMAN		FALSE		0.999199986	FALSE	87		Deamidated		
709.7196655	631.3157959	65.48669	Glutathione S-transferase P OS=Homo sapiens GN=GSTP1 PE=1 SV=2		4.44	ALPGQLKPFETLLSQNQGGK	ALPGQ[Dea]LKPFETLLSQNQGGK	3	y	1	6	65.2055	sp|P09211|GSTP1_HUMAN		FALSE		0.999199986	FALSE	87		Deamidated		
709.7196655	261.1557312	65.48669	Glutathione S-transferase P OS=Homo sapiens GN=GSTP1 PE=1 SV=2		2.04	ALPGQLKPFETLLSQNQGGK	ALPGQ[Dea]LKPFETLLSQNQGGK	3	y	1	3	65.2055	sp|P09211|GSTP1_HUMAN		FALSE		0.999199986	FALSE	87		Deamidated		
709.7196655	944.5159912	65.48669	Glutathione S-transferase P OS=Homo sapiens GN=GSTP1 PE=1 SV=2		1.94	ALPGQLKPFETLLSQNQGGK	ALPGQ[Dea]LKPFETLLSQNQGGK	3	y	1	9	65.2055	sp|P09211|GSTP1_HUMAN		FALSE		0.999199986	FALSE	87		Deamidated		
709.7196655	1183.635742	65.48669	Glutathione S-transferase P OS=Homo sapiens GN=GSTP1 PE=1 SV=2		1.94	ALPGQLKPFETLLSQNQGGK	ALPGQ[Dea]LKPFETLLSQNQGGK	3	b	1	11	65.2055	sp|P09211|GSTP1_HUMAN		FALSE		0.999199986	FALSE	87		Deamidated		
709.7196655	923.4888916	65.48669	Glutathione S-transferase P OS=Homo sapiens GN=GSTP1 PE=1 SV=2		1.7	ALPGQLKPFETLLSQNQGGK	ALPGQ[Dea]LKPFETLLSQNQGGK	3	y	2	17	65.2055	sp|P09211|GSTP1_HUMAN		FALSE		0.999199986	FALSE	87		Deamidated		
709.7196655	1045.563599	65.48669	Glutathione S-transferase P OS=Homo sapiens GN=GSTP1 PE=1 SV=2		1.59	ALPGQLKPFETLLSQNQGGK	ALPGQ[Dea]LKPFETLLSQNQGGK	3	y	1	10	65.2055	sp|P09211|GSTP1_HUMAN		FALSE		0.999199986	FALSE	87		Deamidated		
709.7196655	1082.588013	65.48669	Glutathione S-transferase P OS=Homo sapiens GN=GSTP1 PE=1 SV=2		1.59	ALPGQLKPFETLLSQNQGGK	ALPGQ[Dea]LKPFETLLSQNQGGK	3	b	1	10	65.2055	sp|P09211|GSTP1_HUMAN		FALSE		0.999199986	FALSE	87		Deamidated		
709.7196655	830.4568481	65.48669	Glutathione S-transferase P OS=Homo sapiens GN=GSTP1 PE=1 SV=2		1.22	ALPGQLKPFETLLSQNQGGK	ALPGQ[Dea]LKPFETLLSQNQGGK	3	y	2	15	65.2055	sp|P09211|GSTP1_HUMAN		FALSE		0.999199986	FALSE	87		Deamidated		
709.7196655	185.1284485	65.48669	Glutathione S-transferase P OS=Homo sapiens GN=GSTP1 PE=1 SV=2		0.67	ALPGQLKPFETLLSQNQGGK	ALPGQ[Dea]LKPFETLLSQNQGGK	3	b	1	2	65.2055	sp|P09211|GSTP1_HUMAN		FALSE		0.999199986	FALSE	87		Deamidated		
709.7196655	389.2142944	65.48669	Glutathione S-transferase P OS=Homo sapiens GN=GSTP1 PE=1 SV=2		0.54	ALPGQLKPFETLLSQNQGGK	ALPGQ[Dea]LKPFETLLSQNQGGK	3	y	1	4	65.2055	sp|P09211|GSTP1_HUMAN		FALSE		0.999199986	FALSE	87		Deamidated		
709.7196655	648.3459473	65.48669	Glutathione S-transferase P OS=Homo sapiens GN=GSTP1 PE=1 SV=2		0.51	ALPGQLKPFETLLSQNQGGK	ALPGQ[Dea]LKPFETLLSQNQGGK	3	y	3	18	65.2055	sp|P09211|GSTP1_HUMAN		FALSE		0.999199986	FALSE	87		Deamidated		
709.7196655	1028.557251	65.48669	Glutathione S-transferase P OS=Homo sapiens GN=GSTP1 PE=1 SV=2		0.25	ALPGQLKPFETLLSQNQGGK	ALPGQ[Dea]LKPFETLLSQNQGGK	3	y	2	19	65.2055	sp|P09211|GSTP1_HUMAN		FALSE		0.999199986	FALSE	87		Deamidated		
639.3180542	703.409729	61.43531	Glutathione S-transferase P OS=Homo sapiens GN=GSTP1 PE=1 SV=2		11.87	FQDGDLTLYQSNTILR	FQDGDLTLY[2Ox]QSNTILR	3	y	1	6	61.17305	sp|P09211|GSTP1_HUMAN		FALSE		0.998000026	FALSE	87		Dioxidation		
639.3180542	831.4682617	61.43531	Glutathione S-transferase P OS=Homo sapiens GN=GSTP1 PE=1 SV=2		10.56	FQDGDLTLYQSNTILR	FQDGDLTLY[2Ox]QSNTILR	3	y	1	7	61.17305	sp|P09211|GSTP1_HUMAN		FALSE		0.998000026	FALSE	87		Dioxidation		
639.3180542	175.1189575	61.43531	Glutathione S-transferase P OS=Homo sapiens GN=GSTP1 PE=1 SV=2		2.92	FQDGDLTLYQSNTILR	FQDGDLTLY[2Ox]QSNTILR	3	y	1	1	61.17305	sp|P09211|GSTP1_HUMAN		FALSE		0.998000026	FALSE	87		Dioxidation		
639.3180542	616.3776855	61.43531	Glutathione S-transferase P OS=Homo sapiens GN=GSTP1 PE=1 SV=2		2.77	FQDGDLTLYQSNTILR	FQDGDLTLY[2Ox]QSNTILR	3	y	1	5	61.17305	sp|P09211|GSTP1_HUMAN		FALSE		0.998000026	FALSE	87		Dioxidation		
639.3180542	276.1342773	61.43531	Glutathione S-transferase P OS=Homo sapiens GN=GSTP1 PE=1 SV=2		2.48	FQDGDLTLYQSNTILR	FQDGDLTLY[2Ox]QSNTILR	3	b	1	2	61.17305	sp|P09211|GSTP1_HUMAN		FALSE		0.998000026	FALSE	87		Dioxidation		
639.3180542	563.2095947	61.43531	Glutathione S-transferase P OS=Homo sapiens GN=GSTP1 PE=1 SV=2		2.35	FQDGDLTLYQSNTILR	FQDGDLTLY[2Ox]QSNTILR	3	b	1	5	61.17305	sp|P09211|GSTP1_HUMAN		FALSE		0.998000026	FALSE	87		Dioxidation		
639.3180542	288.2030029	61.43531	Glutathione S-transferase P OS=Homo sapiens GN=GSTP1 PE=1 SV=2		2.27	FQDGDLTLYQSNTILR	FQDGDLTLY[2Ox]QSNTILR	3	y	1	2	61.17305	sp|P09211|GSTP1_HUMAN		FALSE		0.998000026	FALSE	87		Dioxidation		
639.3180542	502.3347473	61.43531	Glutathione S-transferase P OS=Homo sapiens GN=GSTP1 PE=1 SV=2		1.91	FQDGDLTLYQSNTILR	FQDGDLTLY[2Ox]QSNTILR	3	y	1	4	61.17305	sp|P09211|GSTP1_HUMAN		FALSE		0.998000026	FALSE	87		Dioxidation		
639.3180542	401.2870789	61.43531	Glutathione S-transferase P OS=Homo sapiens GN=GSTP1 PE=1 SV=2		1.76	FQDGDLTLYQSNTILR	FQDGDLTLY[2Ox]QSNTILR	3	y	1	3	61.17305	sp|P09211|GSTP1_HUMAN		FALSE		0.998000026	FALSE	87		Dioxidation		
639.3180542	777.3413696	61.43531	Glutathione S-transferase P OS=Homo sapiens GN=GSTP1 PE=1 SV=2		1.39	FQDGDLTLYQSNTILR	FQDGDLTLY[2Ox]QSNTILR	3	b	1	7	61.17305	sp|P09211|GSTP1_HUMAN		FALSE		0.998000026	FALSE	87		Dioxidation		
639.3180542	890.425415	61.43531	Glutathione S-transferase P OS=Homo sapiens GN=GSTP1 PE=1 SV=2		1.21	FQDGDLTLYQSNTILR	FQDGDLTLY[2Ox]QSNTILR	3	b	1	8	61.17305	sp|P09211|GSTP1_HUMAN		FALSE		0.998000026	FALSE	87		Dioxidation		
639.3180542	414.2225952	61.43531	Glutathione S-transferase P OS=Homo sapiens GN=GSTP1 PE=1 SV=2		0.79	FQDGDLTLYQSNTILR	FQDGDLTLY[2Ox]QSNTILR	3	y	3	10	61.17305	sp|P09211|GSTP1_HUMAN		FALSE		0.998000026	FALSE	87		Dioxidation		
639.3180542	389.1743164	61.43531	Glutathione S-transferase P OS=Homo sapiens GN=GSTP1 PE=1 SV=2		0.73	FQDGDLTLYQSNTILR	FQDGDLTLY[2Ox]QSNTILR	3	b	2	7	61.17305	sp|P09211|GSTP1_HUMAN		FALSE		0.998000026	FALSE	87		Dioxidation		
639.3180542	448.1826782	61.43531	Glutathione S-transferase P OS=Homo sapiens GN=GSTP1 PE=1 SV=2		0.5	FQDGDLTLYQSNTILR	FQDGDLTLY[2Ox]QSNTILR	3	b	1	4	61.17305	sp|P09211|GSTP1_HUMAN		FALSE		0.998000026	FALSE	87		Dioxidation		
998.1584473	1259.608887	74.56783	Glutathione S-transferase P OS=Homo sapiens GN=GSTP1 PE=1 SV=2		1.42	MLLADQGQSWKEEVVTVETWQEGSLK	MLLADQGQ[Dea]SWKEEVVTVETWQEGSLK	3	b	1	11	74.2442	sp|P09211|GSTP1_HUMAN		FALSE		0.997799993	FALSE	87		Deamidated		
998.1584473	1077.521118	74.56783	Glutathione S-transferase P OS=Homo sapiens GN=GSTP1 PE=1 SV=2		1.11	MLLADQGQSWKEEVVTVETWQEGSLK	MLLADQGQ[Dea]SWKEEVVTVETWQEGSLK	3	y	1	9	74.2442	sp|P09211|GSTP1_HUMAN		FALSE		0.997799993	FALSE	87		Deamidated		
998.1584473	533.2929688	74.56783	Glutathione S-transferase P OS=Homo sapiens GN=GSTP1 PE=1 SV=2		0.71	MLLADQGQSWKEEVVTVETWQEGSLK	MLLADQGQ[Dea]SWKEEVVTVETWQEGSLK	3	y	1	5	74.2442	sp|P09211|GSTP1_HUMAN		FALSE		0.997799993	FALSE	87		Deamidated		
998.1584473	429.2529907	74.56783	Glutathione S-transferase P OS=Homo sapiens GN=GSTP1 PE=1 SV=2		0.67	MLLADQGQSWKEEVVTVETWQEGSLK	MLLADQGQ[Dea]SWKEEVVTVETWQEGSLK	3	b	1	4	74.2442	sp|P09211|GSTP1_HUMAN		FALSE		0.997799993	FALSE	87		Deamidated		
998.1584473	404.2503662	74.56783	Glutathione S-transferase P OS=Homo sapiens GN=GSTP1 PE=1 SV=2		0.49	MLLADQGQSWKEEVVTVETWQEGSLK	MLLADQGQ[Dea]SWKEEVVTVETWQEGSLK	3	y	1	4	74.2442	sp|P09211|GSTP1_HUMAN		FALSE		0.997799993	FALSE	87		Deamidated		
998.1584473	858.4190674	74.56783	Glutathione S-transferase P OS=Homo sapiens GN=GSTP1 PE=1 SV=2		0.49	MLLADQGQSWKEEVVTVETWQEGSLK	MLLADQGQ[Dea]SWKEEVVTVETWQEGSLK	3	b	2	15	74.2442	sp|P09211|GSTP1_HUMAN		FALSE		0.997799993	FALSE	87		Deamidated		
998.1584473	1475.774048	74.56783	Glutathione S-transferase P OS=Homo sapiens GN=GSTP1 PE=1 SV=2		0.47	MLLADQGQSWKEEVVTVETWQEGSLK	MLLADQGQ[Dea]SWKEEVVTVETWQEGSLK	3	y	1	13	74.2442	sp|P09211|GSTP1_HUMAN		FALSE		0.997799993	FALSE	87		Deamidated		
998.1584473	948.4785156	74.56783	Glutathione S-transferase P OS=Homo sapiens GN=GSTP1 PE=1 SV=2		0.46	MLLADQGQSWKEEVVTVETWQEGSLK	MLLADQGQ[Dea]SWKEEVVTVETWQEGSLK	3	y	1	8	74.2442	sp|P09211|GSTP1_HUMAN		FALSE		0.997799993	FALSE	87		Deamidated		
998.1584473	1277.637207	74.56783	Glutathione S-transferase P OS=Homo sapiens GN=GSTP1 PE=1 SV=2		0.42	MLLADQGQSWKEEVVTVETWQEGSLK	MLLADQGQ[Dea]SWKEEVVTVETWQEGSLK	3	y	1	11	74.2442	sp|P09211|GSTP1_HUMAN		FALSE		0.997799993	FALSE	87		Deamidated		
998.1584473	847.4308472	74.56783	Glutathione S-transferase P OS=Homo sapiens GN=GSTP1 PE=1 SV=2		0.36	MLLADQGQSWKEEVVTVETWQEGSLK	MLLADQGQ[Dea]SWKEEVVTVETWQEGSLK	3	y	1	7	74.2442	sp|P09211|GSTP1_HUMAN		FALSE		0.997799993	FALSE	87		Deamidated		
998.1584473	215.1301422	74.56783	Glutathione S-transferase P OS=Homo sapiens GN=GSTP1 PE=1 SV=2		0.29	MLLADQGQSWKEEVVTVETWQEGSLK	MLLADQGQ[Dea]SWKEEVVTVETWQEGSLK	3	b	2	4	74.2442	sp|P09211|GSTP1_HUMAN		FALSE		0.997799993	FALSE	87		Deamidated		
998.1584473	1376.705566	74.56783	Glutathione S-transferase P OS=Homo sapiens GN=GSTP1 PE=1 SV=2		0.26	MLLADQGQSWKEEVVTVETWQEGSLK	MLLADQGQ[Dea]SWKEEVVTVETWQEGSLK	3	y	1	12	74.2442	sp|P09211|GSTP1_HUMAN		FALSE		0.997799993	FALSE	87		Deamidated		
998.1584473	283.148468	74.56783	Glutathione S-transferase P OS=Homo sapiens GN=GSTP1 PE=1 SV=2		0.2	MLLADQGQSWKEEVVTVETWQEGSLK	MLLADQGQ[Dea]SWKEEVVTVETWQEGSLK	3	y	3	7	74.2442	sp|P09211|GSTP1_HUMAN		FALSE		0.997799993	FALSE	87		Deamidated		
998.1584473	245.1318207	74.56783	Glutathione S-transferase P OS=Homo sapiens GN=GSTP1 PE=1 SV=2		0.19	MLLADQGQSWKEEVVTVETWQEGSLK	MLLADQGQ[Dea]SWKEEVVTVETWQEGSLK	3	b	1	2	74.2442	sp|P09211|GSTP1_HUMAN		FALSE		0.997799993	FALSE	87		Deamidated		
998.1584473	544.2799683	74.56783	Glutathione S-transferase P OS=Homo sapiens GN=GSTP1 PE=1 SV=2		0.08	MLLADQGQSWKEEVVTVETWQEGSLK	MLLADQGQ[Dea]SWKEEVVTVETWQEGSLK	3	b	1	5	74.2442	sp|P09211|GSTP1_HUMAN		FALSE		0.997799993	FALSE	87		Deamidated		
998.1584473	661.3515015	74.56783	Glutathione S-transferase P OS=Homo sapiens GN=GSTP1 PE=1 SV=2		0.07	MLLADQGQSWKEEVVTVETWQEGSLK	MLLADQGQ[Dea]SWKEEVVTVETWQEGSLK	3	y	1	6	74.2442	sp|P09211|GSTP1_HUMAN		FALSE		0.997799993	FALSE	87		Deamidated		
998.1584473	1282.611206	74.56783	Glutathione S-transferase P OS=Homo sapiens GN=GSTP1 PE=1 SV=2		0.05	MLLADQGQSWKEEVVTVETWQEGSLK	MLLADQGQ[Dea]SWKEEVVTVETWQEGSLK	3	y	2	22	74.2442	sp|P09211|GSTP1_HUMAN		FALSE		0.997799993	FALSE	87		Deamidated		
962.1193848	917.432312	77.30028	Glutathione S-transferase P OS=Homo sapiens GN=GSTP1 PE=1 SV=2		4.25	TLGLYGKDQQEAALVDMVNDGVEDLR	TLGLY[1Cl]GKDQ[Dea]QEAALVDMVNDGVEDLR	3	y	1	8	76.96387	sp|P09211|GSTP1_HUMAN		FALSE		0.997300029	FALSE	87		"Chloro,Deamidated"		
962.1193848	688.3624268	77.30028	Glutathione S-transferase P OS=Homo sapiens GN=GSTP1 PE=1 SV=2		4.11	TLGLYGKDQQEAALVDMVNDGVEDLR	TLGLY[1Cl]GKDQ[Dea]QEAALVDMVNDGVEDLR	3	y	1	6	76.96387	sp|P09211|GSTP1_HUMAN		FALSE		0.997300029	FALSE	87		"Chloro,Deamidated"		
962.1193848	1147.54126	77.30028	Glutathione S-transferase P OS=Homo sapiens GN=GSTP1 PE=1 SV=2		3.34	TLGLYGKDQQEAALVDMVNDGVEDLR	TLGLY[1Cl]GKDQ[Dea]QEAALVDMVNDGVEDLR	3	y	1	10	76.96387	sp|P09211|GSTP1_HUMAN		FALSE		0.997300029	FALSE	87		"Chloro,Deamidated"		
962.1193848	1262.568115	77.30028	Glutathione S-transferase P OS=Homo sapiens GN=GSTP1 PE=1 SV=2		2.85	TLGLYGKDQQEAALVDMVNDGVEDLR	TLGLY[1Cl]GKDQ[Dea]QEAALVDMVNDGVEDLR	3	y	1	11	76.96387	sp|P09211|GSTP1_HUMAN		FALSE		0.997300029	FALSE	87		"Chloro,Deamidated"		
962.1193848	288.2030029	77.30028	Glutathione S-transferase P OS=Homo sapiens GN=GSTP1 PE=1 SV=2		2.81	TLGLYGKDQQEAALVDMVNDGVEDLR	TLGLY[1Cl]GKDQ[Dea]QEAALVDMVNDGVEDLR	3	y	1	2	76.96387	sp|P09211|GSTP1_HUMAN		FALSE		0.997300029	FALSE	87		"Chloro,Deamidated"		
962.1193848	1361.636597	77.30028	Glutathione S-transferase P OS=Homo sapiens GN=GSTP1 PE=1 SV=2		2.1	TLGLYGKDQQEAALVDMVNDGVEDLR	TLGLY[1Cl]GKDQ[Dea]QEAALVDMVNDGVEDLR	3	y	1	12	76.96387	sp|P09211|GSTP1_HUMAN		FALSE		0.997300029	FALSE	87		"Chloro,Deamidated"		
962.1193848	1474.720581	77.30028	Glutathione S-transferase P OS=Homo sapiens GN=GSTP1 PE=1 SV=2		1.62	TLGLYGKDQQEAALVDMVNDGVEDLR	TLGLY[1Cl]GKDQ[Dea]QEAALVDMVNDGVEDLR	3	y	1	13	76.96387	sp|P09211|GSTP1_HUMAN		FALSE		0.997300029	FALSE	87		"Chloro,Deamidated"		
962.1193848	1016.500732	77.30028	Glutathione S-transferase P OS=Homo sapiens GN=GSTP1 PE=1 SV=2		1.34	TLGLYGKDQQEAALVDMVNDGVEDLR	TLGLY[1Cl]GKDQ[Dea]QEAALVDMVNDGVEDLR	3	y	1	9	76.96387	sp|P09211|GSTP1_HUMAN		FALSE		0.997300029	FALSE	87		"Chloro,Deamidated"		
962.1193848	272.1604919	77.30028	Glutathione S-transferase P OS=Homo sapiens GN=GSTP1 PE=1 SV=2		0.89	TLGLYGKDQQEAALVDMVNDGVEDLR	TLGLY[1Cl]GKDQ[Dea]QEAALVDMVNDGVEDLR	3	b	1	3	76.96387	sp|P09211|GSTP1_HUMAN		FALSE		0.997300029	FALSE	87		"Chloro,Deamidated"		
962.1193848	681.3218994	77.30028	Glutathione S-transferase P OS=Homo sapiens GN=GSTP1 PE=1 SV=2		0.73	TLGLYGKDQQEAALVDMVNDGVEDLR	TLGLY[1Cl]GKDQ[Dea]QEAALVDMVNDGVEDLR	3	y	2	12	76.96387	sp|P09211|GSTP1_HUMAN		FALSE		0.997300029	FALSE	87		"Chloro,Deamidated"		
962.1193848	175.1189575	77.30028	Glutathione S-transferase P OS=Homo sapiens GN=GSTP1 PE=1 SV=2		0.7	TLGLYGKDQQEAALVDMVNDGVEDLR	TLGLY[1Cl]GKDQ[Dea]QEAALVDMVNDGVEDLR	3	y	1	1	76.96387	sp|P09211|GSTP1_HUMAN		FALSE		0.997300029	FALSE	87		"Chloro,Deamidated"		
962.1193848	1545.75769	77.30028	Glutathione S-transferase P OS=Homo sapiens GN=GSTP1 PE=1 SV=2		0.67	TLGLYGKDQQEAALVDMVNDGVEDLR	TLGLY[1Cl]GKDQ[Dea]QEAALVDMVNDGVEDLR	3	y	1	14	76.96387	sp|P09211|GSTP1_HUMAN		FALSE		0.997300029	FALSE	87		"Chloro,Deamidated"		
962.1193848	459.2197876	77.30028	Glutathione S-transferase P OS=Homo sapiens GN=GSTP1 PE=1 SV=2		0.5	TLGLYGKDQQEAALVDMVNDGVEDLR	TLGLY[1Cl]GKDQ[Dea]QEAALVDMVNDGVEDLR	3	y	2	8	76.96387	sp|P09211|GSTP1_HUMAN		FALSE		0.997300029	FALSE	87		"Chloro,Deamidated"		
962.1193848	215.1390228	77.30028	Glutathione S-transferase P OS=Homo sapiens GN=GSTP1 PE=1 SV=2		0.43	TLGLYGKDQQEAALVDMVNDGVEDLR	TLGLY[1Cl]GKDQ[Dea]QEAALVDMVNDGVEDLR	3	b	1	2	76.96387	sp|P09211|GSTP1_HUMAN		FALSE		0.997300029	FALSE	87		"Chloro,Deamidated"		
962.1193848	385.2445374	77.30028	Glutathione S-transferase P OS=Homo sapiens GN=GSTP1 PE=1 SV=2		0.42	TLGLYGKDQQEAALVDMVNDGVEDLR	TLGLY[1Cl]GKDQ[Dea]QEAALVDMVNDGVEDLR	3	b	1	4	76.96387	sp|P09211|GSTP1_HUMAN		FALSE		0.997300029	FALSE	87		"Chloro,Deamidated"		
962.1193848	403.22995	77.30028	Glutathione S-transferase P OS=Homo sapiens GN=GSTP1 PE=1 SV=2		0.34	TLGLYGKDQQEAALVDMVNDGVEDLR	TLGLY[1Cl]GKDQ[Dea]QEAALVDMVNDGVEDLR	3	y	1	3	76.96387	sp|P09211|GSTP1_HUMAN		FALSE		0.997300029	FALSE	87		"Chloro,Deamidated"		
962.1193848	532.272522	77.30028	Glutathione S-transferase P OS=Homo sapiens GN=GSTP1 PE=1 SV=2		0.33	TLGLYGKDQQEAALVDMVNDGVEDLR	TLGLY[1Cl]GKDQ[Dea]QEAALVDMVNDGVEDLR	3	y	1	4	76.96387	sp|P09211|GSTP1_HUMAN		FALSE		0.997300029	FALSE	87		"Chloro,Deamidated"		
962.1193848	230.1256561	77.30028	Glutathione S-transferase P OS=Homo sapiens GN=GSTP1 PE=1 SV=2		0.1	TLGLYGKDQQEAALVDMVNDGVEDLR	TLGLY[1Cl]GKDQ[Dea]QEAALVDMVNDGVEDLR	3	y	3	6	76.96387	sp|P09211|GSTP1_HUMAN		FALSE		0.997300029	FALSE	87		"Chloro,Deamidated"		
709.8673706	701.3868408	65.04037	Glutathione S-transferase P OS=Homo sapiens GN=GSTP1 PE=1 SV=2		36.15	PFETLLSQNQGGK	PFETLLSQNQGGK	2	b	1	6	64.76127	sp|P09211|GSTP1_HUMAN		FALSE		0.995800018	FALSE	87				
709.8673706	718.3478394	65.04037	Glutathione S-transferase P OS=Homo sapiens GN=GSTP1 PE=1 SV=2		36.15	PFETLLSQNQGGK	PFETLLSQNQGGK	2	y	1	7	64.76127	sp|P09211|GSTP1_HUMAN		FALSE		0.995800018	FALSE	87				
709.8673706	588.3027954	65.04037	Glutathione S-transferase P OS=Homo sapiens GN=GSTP1 PE=1 SV=2		22.73	PFETLLSQNQGGK	PFETLLSQNQGGK	2	b	1	5	64.76127	sp|P09211|GSTP1_HUMAN		FALSE		0.995800018	FALSE	87				
709.8673706	831.4318848	65.04037	Glutathione S-transferase P OS=Homo sapiens GN=GSTP1 PE=1 SV=2		22.73	PFETLLSQNQGGK	PFETLLSQNQGGK	2	y	1	8	64.76127	sp|P09211|GSTP1_HUMAN		FALSE		0.995800018	FALSE	87				
709.8673706	503.2572327	65.04037	Glutathione S-transferase P OS=Homo sapiens GN=GSTP1 PE=1 SV=2		6.48	PFETLLSQNQGGK	PFETLLSQNQGGK	2	y	1	5	64.76127	sp|P09211|GSTP1_HUMAN		FALSE		0.995800018	FALSE	87				
709.8673706	631.3157959	65.04037	Glutathione S-transferase P OS=Homo sapiens GN=GSTP1 PE=1 SV=2		5.4	PFETLLSQNQGGK	PFETLLSQNQGGK	2	y	1	6	64.76127	sp|P09211|GSTP1_HUMAN		FALSE		0.995800018	FALSE	87				
709.8673706	475.2187195	65.04037	Glutathione S-transferase P OS=Homo sapiens GN=GSTP1 PE=1 SV=2		3.93	PFETLLSQNQGGK	PFETLLSQNQGGK	2	b	1	4	64.76127	sp|P09211|GSTP1_HUMAN		FALSE		0.995800018	FALSE	87				
709.8673706	944.5159912	65.04037	Glutathione S-transferase P OS=Homo sapiens GN=GSTP1 PE=1 SV=2		3.93	PFETLLSQNQGGK	PFETLLSQNQGGK	2	y	1	9	64.76127	sp|P09211|GSTP1_HUMAN		FALSE		0.995800018	FALSE	87				
```
