## Supplementary material for "Multi-omic profiling of tyrosine kinase inhibitor-resistant K562 cells suggests metabolic reprogramming to promote cell survival": SWATH library file (part 10 of 26)

```
709.8673706	389.2142944	65.04037	Glutathione S-transferase P OS=Homo sapiens GN=GSTP1 PE=1 SV=2		2.7	PFETLLSQNQGGK	PFETLLSQNQGGK	2	y	1	4	64.76127	sp|P09211|GSTP1_HUMAN		FALSE		0.995800018	FALSE	87				
709.8673706	1030.520386	65.04037	Glutathione S-transferase P OS=Homo sapiens GN=GSTP1 PE=1 SV=2		2.7	PFETLLSQNQGGK	PFETLLSQNQGGK	2	b	1	9	64.76127	sp|P09211|GSTP1_HUMAN		FALSE		0.995800018	FALSE	87				
709.8673706	709.8673706	65.04037	Glutathione S-transferase P OS=Homo sapiens GN=GSTP1 PE=1 SV=2		2.51	PFETLLSQNQGGK	PFETLLSQNQGGK	2	y	2	13	64.76127	sp|P09211|GSTP1_HUMAN		FALSE		0.995800018	FALSE	87				
709.8673706	261.1557312	65.04037	Glutathione S-transferase P OS=Homo sapiens GN=GSTP1 PE=1 SV=2		2.44	PFETLLSQNQGGK	PFETLLSQNQGGK	2	y	1	3	64.76127	sp|P09211|GSTP1_HUMAN		FALSE		0.995800018	FALSE	87				
709.8673706	374.171051	65.04037	Glutathione S-transferase P OS=Homo sapiens GN=GSTP1 PE=1 SV=2		2.15	PFETLLSQNQGGK	PFETLLSQNQGGK	2	b	1	3	64.76127	sp|P09211|GSTP1_HUMAN		FALSE		0.995800018	FALSE	87				
709.8673706	1045.563599	65.04037	Glutathione S-transferase P OS=Homo sapiens GN=GSTP1 PE=1 SV=2		2.15	PFETLLSQNQGGK	PFETLLSQNQGGK	2	y	1	10	64.76127	sp|P09211|GSTP1_HUMAN		FALSE		0.995800018	FALSE	87				
709.8673706	245.1284485	65.04037	Glutathione S-transferase P OS=Homo sapiens GN=GSTP1 PE=1 SV=2		0.9	PFETLLSQNQGGK	PFETLLSQNQGGK	2	b	1	2	64.76127	sp|P09211|GSTP1_HUMAN		FALSE		0.995800018	FALSE	87				
709.8673706	1174.606201	65.04037	Glutathione S-transferase P OS=Homo sapiens GN=GSTP1 PE=1 SV=2		0.9	PFETLLSQNQGGK	PFETLLSQNQGGK	2	y	1	11	64.76127	sp|P09211|GSTP1_HUMAN		FALSE		0.995800018	FALSE	87				
709.8673706	351.197052	65.04037	Glutathione S-transferase P OS=Homo sapiens GN=GSTP1 PE=1 SV=2		0.88	PFETLLSQNQGGK	PFETLLSQNQGGK	2	b	2	6	64.76127	sp|P09211|GSTP1_HUMAN		FALSE		0.995800018	FALSE	87				
709.8673706	147.1128082	65.04037	Glutathione S-transferase P OS=Homo sapiens GN=GSTP1 PE=1 SV=2		0.43	PFETLLSQNQGGK	PFETLLSQNQGGK	2	y	1	1	64.76127	sp|P09211|GSTP1_HUMAN		FALSE		0.995800018	FALSE	87				
709.8673706	1215.600464	65.04037	Glutathione S-transferase P OS=Homo sapiens GN=GSTP1 PE=1 SV=2		0.22	PFETLLSQNQGGK	PFETLLSQNQGGK	2	b	1	11	64.76127	sp|P09211|GSTP1_HUMAN		FALSE		0.995800018	FALSE	87				
701.8278809	508.2037964	52.53026	Glutathione S-transferase P OS=Homo sapiens GN=GSTP1 PE=1 SV=2		7.76	TNYEAGKDDYVK	TNYEAGKDDYVK	2	b	1	4	52.30962	sp|P09211|GSTP1_HUMAN		FALSE		0.995800018	FALSE	87				
701.8278809	895.4519653	52.53026	Glutathione S-transferase P OS=Homo sapiens GN=GSTP1 PE=1 SV=2		7.76	TNYEAGKDDYVK	TNYEAGKDDYVK	2	y	1	8	52.30962	sp|P09211|GSTP1_HUMAN		FALSE		0.995800018	FALSE	87				
701.8278809	379.1612244	52.53026	Glutathione S-transferase P OS=Homo sapiens GN=GSTP1 PE=1 SV=2		4.63	TNYEAGKDDYVK	TNYEAGKDDYVK	2	b	1	3	52.30962	sp|P09211|GSTP1_HUMAN		FALSE		0.995800018	FALSE	87				
701.8278809	1024.494507	52.53026	Glutathione S-transferase P OS=Homo sapiens GN=GSTP1 PE=1 SV=2		4.63	TNYEAGKDDYVK	TNYEAGKDDYVK	2	y	1	9	52.30962	sp|P09211|GSTP1_HUMAN		FALSE		0.995800018	FALSE	87				
701.8278809	579.2409058	52.53026	Glutathione S-transferase P OS=Homo sapiens GN=GSTP1 PE=1 SV=2		4.07	TNYEAGKDDYVK	TNYEAGKDDYVK	2	b	2	10	52.30962	sp|P09211|GSTP1_HUMAN		FALSE		0.995800018	FALSE	87				
701.8278809	824.414856	52.53026	Glutathione S-transferase P OS=Homo sapiens GN=GSTP1 PE=1 SV=2		4.07	TNYEAGKDDYVK	TNYEAGKDDYVK	2	y	1	7	52.30962	sp|P09211|GSTP1_HUMAN		FALSE		0.995800018	FALSE	87				
701.8278809	701.8278809	52.53026	Glutathione S-transferase P OS=Homo sapiens GN=GSTP1 PE=1 SV=2		3.98	TNYEAGKDDYVK	TNYEAGKDDYVK	2	y	2	12	52.30962	sp|P09211|GSTP1_HUMAN		FALSE		0.995800018	FALSE	87				
701.8278809	1301.60083	52.53026	Glutathione S-transferase P OS=Homo sapiens GN=GSTP1 PE=1 SV=2		3.92	TNYEAGKDDYVK	TNYEAGKDDYVK	2	y	1	11	52.30962	sp|P09211|GSTP1_HUMAN		FALSE		0.995800018	FALSE	87				
701.8278809	216.0978851	52.53026	Glutathione S-transferase P OS=Homo sapiens GN=GSTP1 PE=1 SV=2		3.53	TNYEAGKDDYVK	TNYEAGKDDYVK	2	b	1	2	52.30962	sp|P09211|GSTP1_HUMAN		FALSE		0.995800018	FALSE	87				
701.8278809	1187.557861	52.53026	Glutathione S-transferase P OS=Homo sapiens GN=GSTP1 PE=1 SV=2		3.53	TNYEAGKDDYVK	TNYEAGKDDYVK	2	y	1	10	52.30962	sp|P09211|GSTP1_HUMAN		FALSE		0.995800018	FALSE	87				
701.8278809	409.2445374	52.53026	Glutathione S-transferase P OS=Homo sapiens GN=GSTP1 PE=1 SV=2		2.19	TNYEAGKDDYVK	TNYEAGKDDYVK	2	y	1	3	52.30962	sp|P09211|GSTP1_HUMAN		FALSE		0.995800018	FALSE	87				
701.8278809	994.4112549	52.53026	Glutathione S-transferase P OS=Homo sapiens GN=GSTP1 PE=1 SV=2		2.19	TNYEAGKDDYVK	TNYEAGKDDYVK	2	b	1	9	52.30962	sp|P09211|GSTP1_HUMAN		FALSE		0.995800018	FALSE	87				
701.8278809	639.2984619	52.53026	Glutathione S-transferase P OS=Homo sapiens GN=GSTP1 PE=1 SV=2		1.88	TNYEAGKDDYVK	TNYEAGKDDYVK	2	y	1	5	52.30962	sp|P09211|GSTP1_HUMAN		FALSE		0.995800018	FALSE	87				
701.8278809	246.1812134	52.53026	Glutathione S-transferase P OS=Homo sapiens GN=GSTP1 PE=1 SV=2		1.8	TNYEAGKDDYVK	TNYEAGKDDYVK	2	y	1	2	52.30962	sp|P09211|GSTP1_HUMAN		FALSE		0.995800018	FALSE	87				
701.8278809	1157.474609	52.53026	Glutathione S-transferase P OS=Homo sapiens GN=GSTP1 PE=1 SV=2		1.8	TNYEAGKDDYVK	TNYEAGKDDYVK	2	b	1	10	52.30962	sp|P09211|GSTP1_HUMAN		FALSE		0.995800018	FALSE	87				
701.8278809	147.1128082	52.53026	Glutathione S-transferase P OS=Homo sapiens GN=GSTP1 PE=1 SV=2		0.96	TNYEAGKDDYVK	TNYEAGKDDYVK	2	y	1	1	52.30962	sp|P09211|GSTP1_HUMAN		FALSE		0.995800018	FALSE	87				
701.8278809	524.2714844	52.53026	Glutathione S-transferase P OS=Homo sapiens GN=GSTP1 PE=1 SV=2		0.95	TNYEAGKDDYVK	TNYEAGKDDYVK	2	y	1	4	52.30962	sp|P09211|GSTP1_HUMAN		FALSE		0.995800018	FALSE	87				
701.8278809	879.3842773	52.53026	Glutathione S-transferase P OS=Homo sapiens GN=GSTP1 PE=1 SV=2		0.95	TNYEAGKDDYVK	TNYEAGKDDYVK	2	b	1	8	52.30962	sp|P09211|GSTP1_HUMAN		FALSE		0.995800018	FALSE	87				
490.7818298	201.1233673	49.12746	Glutathione S-transferase P OS=Homo sapiens GN=GSTP1 PE=1 SV=2		53.79	TVVYFPVR	TVVYFPVR	2	b	1	2	48.92273	sp|P09211|GSTP1_HUMAN		FALSE		0.994599998	FALSE	87				
490.7818298	780.4403076	49.12746	Glutathione S-transferase P OS=Homo sapiens GN=GSTP1 PE=1 SV=2		53.79	TVVYFPVR	TVVYFPVR	2	y	1	6	48.92273	sp|P09211|GSTP1_HUMAN		FALSE		0.994599998	FALSE	87				
490.7818298	300.1917725	49.12746	Glutathione S-transferase P OS=Homo sapiens GN=GSTP1 PE=1 SV=2		29.44	TVVYFPVR	TVVYFPVR	2	b	1	3	48.92273	sp|P09211|GSTP1_HUMAN		FALSE		0.994599998	FALSE	87				
490.7818298	681.3718872	49.12746	Glutathione S-transferase P OS=Homo sapiens GN=GSTP1 PE=1 SV=2		29.44	TVVYFPVR	TVVYFPVR	2	y	1	5	48.92273	sp|P09211|GSTP1_HUMAN		FALSE		0.994599998	FALSE	87				
490.7818298	463.2550964	49.12746	Glutathione S-transferase P OS=Homo sapiens GN=GSTP1 PE=1 SV=2		14.61	TVVYFPVR	TVVYFPVR	2	b	1	4	48.92273	sp|P09211|GSTP1_HUMAN		FALSE		0.994599998	FALSE	87				
490.7818298	518.3085327	49.12746	Glutathione S-transferase P OS=Homo sapiens GN=GSTP1 PE=1 SV=2		14.61	TVVYFPVR	TVVYFPVR	2	y	1	4	48.92273	sp|P09211|GSTP1_HUMAN		FALSE		0.994599998	FALSE	87				
490.7818298	371.2401428	49.12746	Glutathione S-transferase P OS=Homo sapiens GN=GSTP1 PE=1 SV=2		4.89	TVVYFPVR	TVVYFPVR	2	y	1	3	48.92273	sp|P09211|GSTP1_HUMAN		FALSE		0.994599998	FALSE	87				
490.7818298	354.1917725	49.12746	Glutathione S-transferase P OS=Homo sapiens GN=GSTP1 PE=1 SV=2		2.64	TVVYFPVR	TVVYFPVR	2	b	2	6	48.92273	sp|P09211|GSTP1_HUMAN		FALSE		0.994599998	FALSE	87				
490.7818298	175.1189575	49.12746	Glutathione S-transferase P OS=Homo sapiens GN=GSTP1 PE=1 SV=2		1.02	TVVYFPVR	TVVYFPVR	2	y	1	1	48.92273	sp|P09211|GSTP1_HUMAN		FALSE		0.994599998	FALSE	87				
1017.512573	829.4050293	66.04276	Glutathione S-transferase P OS=Homo sapiens GN=GSTP1 PE=1 SV=2		2.94	AFLASPEYVNLPINGNGKQ	AFLASPEYVNLPIN[Dea]GN[Dea]GKQ	2	y	1	8	65.75896	sp|P09211|GSTP1_HUMAN		FALSE		0.99089998	FALSE	87		"Deamidated,Deamidated"		
1017.512573	1155.600464	66.04276	Glutathione S-transferase P OS=Homo sapiens GN=GSTP1 PE=1 SV=2		0.89	AFLASPEYVNLPINGNGKQ	AFLASPEYVNLPIN[Dea]GN[Dea]GKQ	2	y	1	11	65.75896	sp|P09211|GSTP1_HUMAN		FALSE		0.99089998	FALSE	87		"Deamidated,Deamidated"		
1017.512573	619.2681885	66.04276	Glutathione S-transferase P OS=Homo sapiens GN=GSTP1 PE=1 SV=2		0.42	AFLASPEYVNLPINGNGKQ	AFLASPEYVNLPIN[Dea]GN[Dea]GKQ	2	y	1	6	65.75896	sp|P09211|GSTP1_HUMAN		FALSE		0.99089998	FALSE	87		"Deamidated,Deamidated"		
1017.512573	332.1928406	66.04276	Glutathione S-transferase P OS=Homo sapiens GN=GSTP1 PE=1 SV=2		0.31	AFLASPEYVNLPINGNGKQ	AFLASPEYVNLPIN[Dea]GN[Dea]GKQ	2	y	1	3	65.75896	sp|P09211|GSTP1_HUMAN		FALSE		0.99089998	FALSE	87		"Deamidated,Deamidated"		
1017.512573	504.2412415	66.04276	Glutathione S-transferase P OS=Homo sapiens GN=GSTP1 PE=1 SV=2		0.25	AFLASPEYVNLPINGNGKQ	AFLASPEYVNLPIN[Dea]GN[Dea]GKQ	2	y	1	5	65.75896	sp|P09211|GSTP1_HUMAN		FALSE		0.99089998	FALSE	87		"Deamidated,Deamidated"		
1017.512573	1056.531982	66.04276	Glutathione S-transferase P OS=Homo sapiens GN=GSTP1 PE=1 SV=2		0.1	AFLASPEYVNLPINGNGKQ	AFLASPEYVNLPIN[Dea]GN[Dea]GKQ	2	y	1	10	65.75896	sp|P09211|GSTP1_HUMAN		FALSE		0.99089998	FALSE	87		"Deamidated,Deamidated"		
1017.512573	490.2660217	66.04276	Glutathione S-transferase P OS=Homo sapiens GN=GSTP1 PE=1 SV=2		0.08	AFLASPEYVNLPINGNGKQ	AFLASPEYVNLPIN[Dea]GN[Dea]GKQ	2	b	1	5	65.75896	sp|P09211|GSTP1_HUMAN		FALSE		0.99089998	FALSE	87		"Deamidated,Deamidated"		
714.3328247	576.2792969	52.5382	Glutathione S-transferase P OS=Homo sapiens GN=GSTP1 PE=1 SV=2		7.84	YISLIYTNYEAGKDDYVK	Y[YDA]IS[Pho]LIYTNYEAGKDDYVK	3	b	1	5	52.31752	sp|P09211|GSTP1_HUMAN		FALSE		0.99089998	FALSE	87		"Tyr->Dha,Phospho(Ser,Thr)"		
714.3328247	1565.711792	52.5382	Glutathione S-transferase P OS=Homo sapiens GN=GSTP1 PE=1 SV=2		7.84	YISLIYTNYEAGKDDYVK	Y[YDA]IS[Pho]LIYTNYEAGKDDYVK	3	y	1	13	52.31752	sp|P09211|GSTP1_HUMAN		FALSE		0.99089998	FALSE	87		"Tyr->Dha,Phospho(Ser,Thr)"		
714.3328247	895.4519653	52.5382	Glutathione S-transferase P OS=Homo sapiens GN=GSTP1 PE=1 SV=2		7.44	YISLIYTNYEAGKDDYVK	Y[YDA]IS[Pho]LIYTNYEAGKDDYVK	3	y	1	8	52.31752	sp|P09211|GSTP1_HUMAN		FALSE		0.99089998	FALSE	87		"Tyr->Dha,Phospho(Ser,Thr)"		
714.3328247	1402.64856	52.5382	Glutathione S-transferase P OS=Homo sapiens GN=GSTP1 PE=1 SV=2		6.54	YISLIYTNYEAGKDDYVK	Y[YDA]IS[Pho]LIYTNYEAGKDDYVK	3	y	1	12	52.31752	sp|P09211|GSTP1_HUMAN		FALSE		0.99089998	FALSE	87		"Tyr->Dha,Phospho(Ser,Thr)"		
714.3328247	1024.494507	52.5382	Glutathione S-transferase P OS=Homo sapiens GN=GSTP1 PE=1 SV=2		4.84	YISLIYTNYEAGKDDYVK	Y[YDA]IS[Pho]LIYTNYEAGKDDYVK	3	y	1	9	52.31752	sp|P09211|GSTP1_HUMAN		FALSE		0.99089998	FALSE	87		"Tyr->Dha,Phospho(Ser,Thr)"		
714.3328247	824.414856	52.5382	Glutathione S-transferase P OS=Homo sapiens GN=GSTP1 PE=1 SV=2		4.6	YISLIYTNYEAGKDDYVK	Y[YDA]IS[Pho]LIYTNYEAGKDDYVK	3	y	1	7	52.31752	sp|P09211|GSTP1_HUMAN		FALSE		0.99089998	FALSE	87		"Tyr->Dha,Phospho(Ser,Thr)"		
714.3328247	1678.795898	52.5382	Glutathione S-transferase P OS=Homo sapiens GN=GSTP1 PE=1 SV=2		3.74	YISLIYTNYEAGKDDYVK	Y[YDA]IS[Pho]LIYTNYEAGKDDYVK	3	y	1	14	52.31752	sp|P09211|GSTP1_HUMAN		FALSE		0.99089998	FALSE	87		"Tyr->Dha,Phospho(Ser,Thr)"		
714.3328247	1301.60083	52.5382	Glutathione S-transferase P OS=Homo sapiens GN=GSTP1 PE=1 SV=2		3.7	YISLIYTNYEAGKDDYVK	Y[YDA]IS[Pho]LIYTNYEAGKDDYVK	3	y	1	11	52.31752	sp|P09211|GSTP1_HUMAN		FALSE		0.99089998	FALSE	87		"Tyr->Dha,Phospho(Ser,Thr)"		
714.3328247	701.8278809	52.5382	Glutathione S-transferase P OS=Homo sapiens GN=GSTP1 PE=1 SV=2		3.49	YISLIYTNYEAGKDDYVK	Y[YDA]IS[Pho]LIYTNYEAGKDDYVK	3	y	2	12	52.31752	sp|P09211|GSTP1_HUMAN		FALSE		0.99089998	FALSE	87		"Tyr->Dha,Phospho(Ser,Thr)"		
714.3328247	1187.557861	52.5382	Glutathione S-transferase P OS=Homo sapiens GN=GSTP1 PE=1 SV=2		3.04	YISLIYTNYEAGKDDYVK	Y[YDA]IS[Pho]LIYTNYEAGKDDYVK	3	y	1	10	52.31752	sp|P09211|GSTP1_HUMAN		FALSE		0.99089998	FALSE	87		"Tyr->Dha,Phospho(Ser,Thr)"		
714.3328247	409.2445374	52.5382	Glutathione S-transferase P OS=Homo sapiens GN=GSTP1 PE=1 SV=2		2.31	YISLIYTNYEAGKDDYVK	Y[YDA]IS[Pho]LIYTNYEAGKDDYVK	3	y	1	3	52.31752	sp|P09211|GSTP1_HUMAN		FALSE		0.99089998	FALSE	87		"Tyr->Dha,Phospho(Ser,Thr)"		
714.3328247	639.2984619	52.5382	Glutathione S-transferase P OS=Homo sapiens GN=GSTP1 PE=1 SV=2		1.75	YISLIYTNYEAGKDDYVK	Y[YDA]IS[Pho]LIYTNYEAGKDDYVK	3	y	1	5	52.31752	sp|P09211|GSTP1_HUMAN		FALSE		0.99089998	FALSE	87		"Tyr->Dha,Phospho(Ser,Thr)"		
714.3328247	708.3292847	52.5382	Glutathione S-transferase P OS=Homo sapiens GN=GSTP1 PE=1 SV=2		1.64	YISLIYTNYEAGKDDYVK	Y[YDA]IS[Pho]LIYTNYEAGKDDYVK	3	b	3	18	52.31752	sp|P09211|GSTP1_HUMAN		FALSE		0.99089998	FALSE	87		"Tyr->Dha,Phospho(Ser,Thr)"		
714.3328247	299.1555176	52.5382	Glutathione S-transferase P OS=Homo sapiens GN=GSTP1 PE=1 SV=2		1.62	YISLIYTNYEAGKDDYVK	Y[YDA]IS[Pho]LIYTNYEAGKDDYVK	3	y	3	8	52.31752	sp|P09211|GSTP1_HUMAN		FALSE		0.99089998	FALSE	87		"Tyr->Dha,Phospho(Ser,Thr)"		
714.3328247	147.1128082	52.5382	Glutathione S-transferase P OS=Homo sapiens GN=GSTP1 PE=1 SV=2		1.19	YISLIYTNYEAGKDDYVK	Y[YDA]IS[Pho]LIYTNYEAGKDDYVK	3	y	1	1	52.31752	sp|P09211|GSTP1_HUMAN		FALSE		0.99089998	FALSE	87		"Tyr->Dha,Phospho(Ser,Thr)"		
714.3328247	651.3040771	52.5382	Glutathione S-transferase P OS=Homo sapiens GN=GSTP1 PE=1 SV=2		1.02	YISLIYTNYEAGKDDYVK	Y[YDA]IS[Pho]LIYTNYEAGKDDYVK	3	y	2	11	52.31752	sp|P09211|GSTP1_HUMAN		FALSE		0.99089998	FALSE	87		"Tyr->Dha,Phospho(Ser,Thr)"		
714.3328247	524.2714844	52.5382	Glutathione S-transferase P OS=Homo sapiens GN=GSTP1 PE=1 SV=2		0.95	YISLIYTNYEAGKDDYVK	Y[YDA]IS[Pho]LIYTNYEAGKDDYVK	3	y	1	4	52.31752	sp|P09211|GSTP1_HUMAN		FALSE		0.99089998	FALSE	87		"Tyr->Dha,Phospho(Ser,Thr)"		
714.3328247	246.1812134	52.5382	Glutathione S-transferase P OS=Homo sapiens GN=GSTP1 PE=1 SV=2		0.77	YISLIYTNYEAGKDDYVK	Y[YDA]IS[Pho]LIYTNYEAGKDDYVK	3	y	1	2	52.31752	sp|P09211|GSTP1_HUMAN		FALSE		0.99089998	FALSE	87		"Tyr->Dha,Phospho(Ser,Thr)"		
714.3328247	1036.484863	52.5382	Glutathione S-transferase P OS=Homo sapiens GN=GSTP1 PE=1 SV=2		0.53	YISLIYTNYEAGKDDYVK	Y[YDA]IS[Pho]LIYTNYEAGKDDYVK	3	y	2	17	52.31752	sp|P09211|GSTP1_HUMAN		FALSE		0.99089998	FALSE	87		"Tyr->Dha,Phospho(Ser,Thr)"		
1018.004578	829.4050293	66.14291	Glutathione S-transferase P OS=Homo sapiens GN=GSTP1 PE=1 SV=2		2.7	AFLASPEYVNLPINGNGKQ	AFLASPEYVN[Dea]LPIN[Dea]GN[Dea]GKQ	2	y	1	8	65.85865	sp|P09211|GSTP1_HUMAN		FALSE		0.987600029	FALSE	87		"Deamidated,Deamidated,Deamidated"		
1018.004578	332.1928406	66.14291	Glutathione S-transferase P OS=Homo sapiens GN=GSTP1 PE=1 SV=2		1.45	AFLASPEYVNLPINGNGKQ	AFLASPEYVN[Dea]LPIN[Dea]GN[Dea]GKQ	2	y	1	3	65.85865	sp|P09211|GSTP1_HUMAN		FALSE		0.987600029	FALSE	87		"Deamidated,Deamidated,Deamidated"		
1018.004578	504.2412415	66.14291	Glutathione S-transferase P OS=Homo sapiens GN=GSTP1 PE=1 SV=2		1.39	AFLASPEYVNLPINGNGKQ	AFLASPEYVN[Dea]LPIN[Dea]GN[Dea]GKQ	2	y	1	5	65.85865	sp|P09211|GSTP1_HUMAN		FALSE		0.987600029	FALSE	87		"Deamidated,Deamidated,Deamidated"		
1018.004578	219.1128082	66.14291	Glutathione S-transferase P OS=Homo sapiens GN=GSTP1 PE=1 SV=2		1.21	AFLASPEYVNLPINGNGKQ	AFLASPEYVN[Dea]LPIN[Dea]GN[Dea]GKQ	2	b	1	2	65.85865	sp|P09211|GSTP1_HUMAN		FALSE		0.987600029	FALSE	87		"Deamidated,Deamidated,Deamidated"		
1018.004578	619.2681885	66.14291	Glutathione S-transferase P OS=Homo sapiens GN=GSTP1 PE=1 SV=2		0.38	AFLASPEYVNLPINGNGKQ	AFLASPEYVN[Dea]LPIN[Dea]GN[Dea]GKQ	2	y	1	6	65.85865	sp|P09211|GSTP1_HUMAN		FALSE		0.987600029	FALSE	87		"Deamidated,Deamidated,Deamidated"		
1018.004578	1057.515991	66.14291	Glutathione S-transferase P OS=Homo sapiens GN=GSTP1 PE=1 SV=2		0.31	AFLASPEYVNLPINGNGKQ	AFLASPEYVN[Dea]LPIN[Dea]GN[Dea]GKQ	2	y	1	10	65.85865	sp|P09211|GSTP1_HUMAN		FALSE		0.987600029	FALSE	87		"Deamidated,Deamidated,Deamidated"		
1018.004578	275.1713867	66.14291	Glutathione S-transferase P OS=Homo sapiens GN=GSTP1 PE=1 SV=2		0.2	AFLASPEYVNLPINGNGKQ	AFLASPEYVN[Dea]LPIN[Dea]GN[Dea]GKQ	2	y	1	2	65.85865	sp|P09211|GSTP1_HUMAN		FALSE		0.987600029	FALSE	87		"Deamidated,Deamidated,Deamidated"		
1018.004578	490.2660217	66.14291	Glutathione S-transferase P OS=Homo sapiens GN=GSTP1 PE=1 SV=2		0.16	AFLASPEYVNLPINGNGKQ	AFLASPEYVN[Dea]LPIN[Dea]GN[Dea]GKQ	2	b	1	5	65.85865	sp|P09211|GSTP1_HUMAN		FALSE		0.987600029	FALSE	87		"Deamidated,Deamidated,Deamidated"		
1018.004578	716.3613892	66.14291	Glutathione S-transferase P OS=Homo sapiens GN=GSTP1 PE=1 SV=2		0.1	AFLASPEYVNLPINGNGKQ	AFLASPEYVN[Dea]LPIN[Dea]GN[Dea]GKQ	2	b	1	7	65.85865	sp|P09211|GSTP1_HUMAN		FALSE		0.987600029	FALSE	87		"Deamidated,Deamidated,Deamidated"		
951.1270752	688.3624268	77.76402	Glutathione S-transferase P OS=Homo sapiens GN=GSTP1 PE=1 SV=2		1.47	TLGLYGKDQQEAALVDMVNDGVEDLR	TLGLYGKDQ[Dea]Q[Dea]EAALVDMVNDGVEDLR	3	y	1	6	77.42545	sp|P09211|GSTP1_HUMAN		FALSE		0.9745	FALSE	87		"Deamidated,Deamidated"		
951.1270752	1262.568115	77.76402	Glutathione S-transferase P OS=Homo sapiens GN=GSTP1 PE=1 SV=2		1.1	TLGLYGKDQQEAALVDMVNDGVEDLR	TLGLYGKDQ[Dea]Q[Dea]EAALVDMVNDGVEDLR	3	y	1	11	77.42545	sp|P09211|GSTP1_HUMAN		FALSE		0.9745	FALSE	87		"Deamidated,Deamidated"		
951.1270752	1147.54126	77.76402	Glutathione S-transferase P OS=Homo sapiens GN=GSTP1 PE=1 SV=2		0.53	TLGLYGKDQQEAALVDMVNDGVEDLR	TLGLYGKDQ[Dea]Q[Dea]EAALVDMVNDGVEDLR	3	y	1	10	77.42545	sp|P09211|GSTP1_HUMAN		FALSE		0.9745	FALSE	87		"Deamidated,Deamidated"		
951.1270752	917.444519	77.76402	Glutathione S-transferase P OS=Homo sapiens GN=GSTP1 PE=1 SV=2		0.5	TLGLYGKDQQEAALVDMVNDGVEDLR	TLGLYGKDQ[Dea]Q[Dea]EAALVDMVNDGVEDLR	3	y	3	25	77.42545	sp|P09211|GSTP1_HUMAN		FALSE		0.9745	FALSE	87		"Deamidated,Deamidated"		
951.1270752	288.2030029	77.76402	Glutathione S-transferase P OS=Homo sapiens GN=GSTP1 PE=1 SV=2		0.33	TLGLYGKDQQEAALVDMVNDGVEDLR	TLGLYGKDQ[Dea]Q[Dea]EAALVDMVNDGVEDLR	3	y	1	2	77.42545	sp|P09211|GSTP1_HUMAN		FALSE		0.9745	FALSE	87		"Deamidated,Deamidated"		
951.1270752	272.1604919	77.76402	Glutathione S-transferase P OS=Homo sapiens GN=GSTP1 PE=1 SV=2		0.23	TLGLYGKDQQEAALVDMVNDGVEDLR	TLGLYGKDQ[Dea]Q[Dea]EAALVDMVNDGVEDLR	3	b	1	3	77.42545	sp|P09211|GSTP1_HUMAN		FALSE		0.9745	FALSE	87		"Deamidated,Deamidated"		
951.1270752	1361.636597	77.76402	Glutathione S-transferase P OS=Homo sapiens GN=GSTP1 PE=1 SV=2		0.18	TLGLYGKDQQEAALVDMVNDGVEDLR	TLGLYGKDQ[Dea]Q[Dea]EAALVDMVNDGVEDLR	3	y	1	12	77.42545	sp|P09211|GSTP1_HUMAN		FALSE		0.9745	FALSE	87		"Deamidated,Deamidated"		
951.1270752	403.22995	77.76402	Glutathione S-transferase P OS=Homo sapiens GN=GSTP1 PE=1 SV=2		0.1	TLGLYGKDQQEAALVDMVNDGVEDLR	TLGLYGKDQ[Dea]Q[Dea]EAALVDMVNDGVEDLR	3	y	1	3	77.42545	sp|P09211|GSTP1_HUMAN		FALSE		0.9745	FALSE	87		"Deamidated,Deamidated"		
951.1270752	803.3893433	77.76402	Glutathione S-transferase P OS=Homo sapiens GN=GSTP1 PE=1 SV=2		0.08	TLGLYGKDQQEAALVDMVNDGVEDLR	TLGLYGKDQ[Dea]Q[Dea]EAALVDMVNDGVEDLR	3	y	1	7	77.42545	sp|P09211|GSTP1_HUMAN		FALSE		0.9745	FALSE	87		"Deamidated,Deamidated"		
951.1270752	215.1390228	77.76402	Glutathione S-transferase P OS=Homo sapiens GN=GSTP1 PE=1 SV=2		0.03	TLGLYGKDQQEAALVDMVNDGVEDLR	TLGLYGKDQ[Dea]Q[Dea]EAALVDMVNDGVEDLR	3	b	1	2	77.42545	sp|P09211|GSTP1_HUMAN		FALSE		0.9745	FALSE	87		"Deamidated,Deamidated"		
758.7424927	1120.60376	62.8018	Glutathione S-transferase P OS=Homo sapiens GN=GSTP1 PE=1 SV=2		2.32	LKAFLASPEYVNLPINGNGKQ	LKAFLASPEYVNLPINGN[Dea]GKQ	3	b	1	10	62.53315	sp|P09211|GSTP1_HUMAN		FALSE		0.969699979	FALSE	87		Deamidated		
758.7424927	1154.616455	62.8018	Glutathione S-transferase P OS=Homo sapiens GN=GSTP1 PE=1 SV=2		2.32	LKAFLASPEYVNLPINGNGKQ	LKAFLASPEYVNLPINGN[Dea]GKQ	3	y	1	11	62.53315	sp|P09211|GSTP1_HUMAN		FALSE		0.969699979	FALSE	87		Deamidated		
758.7424927	618.2841797	62.8018	Glutathione S-transferase P OS=Homo sapiens GN=GSTP1 PE=1 SV=2		2.05	LKAFLASPEYVNLPINGNGKQ	LKAFLASPEYVNLPINGN[Dea]GKQ	3	y	1	6	62.53315	sp|P09211|GSTP1_HUMAN		FALSE		0.969699979	FALSE	87		Deamidated		
758.7424927	471.2561646	62.8018	Glutathione S-transferase P OS=Homo sapiens GN=GSTP1 PE=1 SV=2		1.32	LKAFLASPEYVNLPINGNGKQ	LKAFLASPEYVNLPINGN[Dea]GKQ	3	y	2	9	62.53315	sp|P09211|GSTP1_HUMAN		FALSE		0.969699979	FALSE	87		Deamidated		
758.7424927	941.5050659	62.8018	Glutathione S-transferase P OS=Homo sapiens GN=GSTP1 PE=1 SV=2		1.2	LKAFLASPEYVNLPINGNGKQ	LKAFLASPEYVNLPINGN[Dea]GKQ	3	y	1	9	62.53315	sp|P09211|GSTP1_HUMAN		FALSE		0.969699979	FALSE	87		Deamidated		
758.7424927	1333.715088	62.8018	Glutathione S-transferase P OS=Homo sapiens GN=GSTP1 PE=1 SV=2		1.2	LKAFLASPEYVNLPINGNGKQ	LKAFLASPEYVNLPINGN[Dea]GKQ	3	b	1	12	62.53315	sp|P09211|GSTP1_HUMAN		FALSE		0.969699979	FALSE	87		Deamidated		
758.7424927	957.5404053	62.8018	Glutathione S-transferase P OS=Homo sapiens GN=GSTP1 PE=1 SV=2		1.14	LKAFLASPEYVNLPINGNGKQ	LKAFLASPEYVNLPINGN[Dea]GKQ	3	b	1	9	62.53315	sp|P09211|GSTP1_HUMAN		FALSE		0.969699979	FALSE	87		Deamidated		
758.7424927	275.1713867	62.8018	Glutathione S-transferase P OS=Homo sapiens GN=GSTP1 PE=1 SV=2		0.62	LKAFLASPEYVNLPINGNGKQ	LKAFLASPEYVNLPINGN[Dea]GKQ	3	y	1	2	62.53315	sp|P09211|GSTP1_HUMAN		FALSE		0.969699979	FALSE	87		Deamidated		
758.7424927	659.3435059	62.8018	Glutathione S-transferase P OS=Homo sapiens GN=GSTP1 PE=1 SV=2		0.59	LKAFLASPEYVNLPINGNGKQ	LKAFLASPEYVNLPINGN[Dea]GKQ	3	y	2	12	62.53315	sp|P09211|GSTP1_HUMAN		FALSE		0.969699979	FALSE	87		Deamidated		
758.7424927	447.2197876	62.8018	Glutathione S-transferase P OS=Homo sapiens GN=GSTP1 PE=1 SV=2		0.58	LKAFLASPEYVNLPINGNGKQ	LKAFLASPEYVNLPINGN[Dea]GKQ	3	y	1	4	62.53315	sp|P09211|GSTP1_HUMAN		FALSE		0.969699979	FALSE	87		Deamidated		
758.7424927	1055.547974	62.8018	Glutathione S-transferase P OS=Homo sapiens GN=GSTP1 PE=1 SV=2		0.58	LKAFLASPEYVNLPINGNGKQ	LKAFLASPEYVNLPINGN[Dea]GKQ	3	y	1	10	62.53315	sp|P09211|GSTP1_HUMAN		FALSE		0.969699979	FALSE	87		Deamidated		
758.7424927	731.3682251	62.8018	Glutathione S-transferase P OS=Homo sapiens GN=GSTP1 PE=1 SV=2		0.56	LKAFLASPEYVNLPINGNGKQ	LKAFLASPEYVNLPINGN[Dea]GKQ	3	y	1	7	62.53315	sp|P09211|GSTP1_HUMAN		FALSE		0.969699979	FALSE	87		Deamidated		
758.7424927	445.2431946	62.8018	Glutathione S-transferase P OS=Homo sapiens GN=GSTP1 PE=1 SV=2		0.5	LKAFLASPEYVNLPINGNGKQ	LKAFLASPEYVNLPINGN[Dea]GKQ	3	b	3	12	62.53315	sp|P09211|GSTP1_HUMAN		FALSE		0.969699979	FALSE	87		Deamidated		
758.7424927	515.2632446	62.8018	Glutathione S-transferase P OS=Homo sapiens GN=GSTP1 PE=1 SV=2		0.47	LKAFLASPEYVNLPINGNGKQ	LKAFLASPEYVNLPINGN[Dea]GKQ	3	y	3	14	62.53315	sp|P09211|GSTP1_HUMAN		FALSE		0.969699979	FALSE	87		Deamidated		
961.7844238	1262.568115	77.63832	Glutathione S-transferase P OS=Homo sapiens GN=GSTP1 PE=1 SV=2		2.44	TLGLYGKDQQEAALVDMVNDGVEDLR	TLGLYGKD[Sud]Q[Dea]Q[Dea]EAALVDMVNDGVEDLR	3	y	1	11	77.30033	sp|P09211|GSTP1_HUMAN		FALSE		0.898699999	FALSE	87		"Sulfide,Deamidated,Deamidated"		
961.7844238	288.2030029	77.63832	Glutathione S-transferase P OS=Homo sapiens GN=GSTP1 PE=1 SV=2		1.95	TLGLYGKDQQEAALVDMVNDGVEDLR	TLGLYGKD[Sud]Q[Dea]Q[Dea]EAALVDMVNDGVEDLR	3	y	1	2	77.30033	sp|P09211|GSTP1_HUMAN		FALSE		0.898699999	FALSE	87		"Sulfide,Deamidated,Deamidated"		
961.7844238	1474.720581	77.63832	Glutathione S-transferase P OS=Homo sapiens GN=GSTP1 PE=1 SV=2		1.24	TLGLYGKDQQEAALVDMVNDGVEDLR	TLGLYGKD[Sud]Q[Dea]Q[Dea]EAALVDMVNDGVEDLR	3	y	1	13	77.30033	sp|P09211|GSTP1_HUMAN		FALSE		0.898699999	FALSE	87		"Sulfide,Deamidated,Deamidated"		
961.7844238	1016.500732	77.63832	Glutathione S-transferase P OS=Homo sapiens GN=GSTP1 PE=1 SV=2		1.23	TLGLYGKDQQEAALVDMVNDGVEDLR	TLGLYGKD[Sud]Q[Dea]Q[Dea]EAALVDMVNDGVEDLR	3	y	1	9	77.30033	sp|P09211|GSTP1_HUMAN		FALSE		0.898699999	FALSE	87		"Sulfide,Deamidated,Deamidated"		
961.7844238	272.1604919	77.63832	Glutathione S-transferase P OS=Homo sapiens GN=GSTP1 PE=1 SV=2		0.59	TLGLYGKDQQEAALVDMVNDGVEDLR	TLGLYGKD[Sud]Q[Dea]Q[Dea]EAALVDMVNDGVEDLR	3	b	1	3	77.30033	sp|P09211|GSTP1_HUMAN		FALSE		0.898699999	FALSE	87		"Sulfide,Deamidated,Deamidated"		
961.7844238	385.2445374	77.63832	Glutathione S-transferase P OS=Homo sapiens GN=GSTP1 PE=1 SV=2		0.56	TLGLYGKDQQEAALVDMVNDGVEDLR	TLGLYGKD[Sud]Q[Dea]Q[Dea]EAALVDMVNDGVEDLR	3	b	1	4	77.30033	sp|P09211|GSTP1_HUMAN		FALSE		0.898699999	FALSE	87		"Sulfide,Deamidated,Deamidated"		
961.7844238	1147.54126	77.63832	Glutathione S-transferase P OS=Homo sapiens GN=GSTP1 PE=1 SV=2		0.49	TLGLYGKDQQEAALVDMVNDGVEDLR	TLGLYGKD[Sud]Q[Dea]Q[Dea]EAALVDMVNDGVEDLR	3	y	1	10	77.30033	sp|P09211|GSTP1_HUMAN		FALSE		0.898699999	FALSE	87		"Sulfide,Deamidated,Deamidated"		
961.7844238	605.3293457	77.63832	Glutathione S-transferase P OS=Homo sapiens GN=GSTP1 PE=1 SV=2		0.36	TLGLYGKDQQEAALVDMVNDGVEDLR	TLGLYGKD[Sud]Q[Dea]Q[Dea]EAALVDMVNDGVEDLR	3	b	1	6	77.30033	sp|P09211|GSTP1_HUMAN		FALSE		0.898699999	FALSE	87		"Sulfide,Deamidated,Deamidated"		
961.7844238	403.22995	77.63832	Glutathione S-transferase P OS=Homo sapiens GN=GSTP1 PE=1 SV=2		0.35	TLGLYGKDQQEAALVDMVNDGVEDLR	TLGLYGKD[Sud]Q[Dea]Q[Dea]EAALVDMVNDGVEDLR	3	y	1	3	77.30033	sp|P09211|GSTP1_HUMAN		FALSE		0.898699999	FALSE	87		"Sulfide,Deamidated,Deamidated"		
961.7844238	532.272522	77.63832	Glutathione S-transferase P OS=Homo sapiens GN=GSTP1 PE=1 SV=2		0.35	TLGLYGKDQQEAALVDMVNDGVEDLR	TLGLYGKD[Sud]Q[Dea]Q[Dea]EAALVDMVNDGVEDLR	3	y	1	4	77.30033	sp|P09211|GSTP1_HUMAN		FALSE		0.898699999	FALSE	87		"Sulfide,Deamidated,Deamidated"		
961.7844238	803.3893433	77.63832	Glutathione S-transferase P OS=Homo sapiens GN=GSTP1 PE=1 SV=2		0.3	TLGLYGKDQQEAALVDMVNDGVEDLR	TLGLYGKD[Sud]Q[Dea]Q[Dea]EAALVDMVNDGVEDLR	3	y	1	7	77.30033	sp|P09211|GSTP1_HUMAN		FALSE		0.898699999	FALSE	87		"Sulfide,Deamidated,Deamidated"		
961.7844238	733.4243164	77.63832	Glutathione S-transferase P OS=Homo sapiens GN=GSTP1 PE=1 SV=2		0.25	TLGLYGKDQQEAALVDMVNDGVEDLR	TLGLYGKD[Sud]Q[Dea]Q[Dea]EAALVDMVNDGVEDLR	3	b	1	7	77.30033	sp|P09211|GSTP1_HUMAN		FALSE		0.898699999	FALSE	87		"Sulfide,Deamidated,Deamidated"		
961.7844238	215.1390228	77.63832	Glutathione S-transferase P OS=Homo sapiens GN=GSTP1 PE=1 SV=2		0.18	TLGLYGKDQQEAALVDMVNDGVEDLR	TLGLYGKD[Sud]Q[Dea]Q[Dea]EAALVDMVNDGVEDLR	3	b	1	2	77.30033	sp|P09211|GSTP1_HUMAN		FALSE		0.898699999	FALSE	87		"Sulfide,Deamidated,Deamidated"		
961.7844238	917.432312	77.63832	Glutathione S-transferase P OS=Homo sapiens GN=GSTP1 PE=1 SV=2		0.18	TLGLYGKDQQEAALVDMVNDGVEDLR	TLGLYGKD[Sud]Q[Dea]Q[Dea]EAALVDMVNDGVEDLR	3	y	1	8	77.30033	sp|P09211|GSTP1_HUMAN		FALSE		0.898699999	FALSE	87		"Sulfide,Deamidated,Deamidated"		
961.7844238	1361.636597	77.63832	Glutathione S-transferase P OS=Homo sapiens GN=GSTP1 PE=1 SV=2		0.16	TLGLYGKDQQEAALVDMVNDGVEDLR	TLGLYGKD[Sud]Q[Dea]Q[Dea]EAALVDMVNDGVEDLR	3	y	1	12	77.30033	sp|P09211|GSTP1_HUMAN		FALSE		0.898699999	FALSE	87		"Sulfide,Deamidated,Deamidated"		
961.7844238	1522.709351	77.63832	Glutathione S-transferase P OS=Homo sapiens GN=GSTP1 PE=1 SV=2		0.16	TLGLYGKDQQEAALVDMVNDGVEDLR	TLGLYGKD[Sud]Q[Dea]Q[Dea]EAALVDMVNDGVEDLR	3	b	1	14	77.30033	sp|P09211|GSTP1_HUMAN		FALSE		0.898699999	FALSE	87		"Sulfide,Deamidated,Deamidated"		
724.355957	718.352417	65.27036	Glutathione S-transferase P OS=Homo sapiens GN=GSTP1 PE=1 SV=2		61.77	PGQLKPFETLLSQNQGGK	PGQLK[PyP]PFETLLSQNQGGK	3	b	3	18	64.99018	sp|P09211|GSTP1_HUMAN		FALSE		0.858900011	FALSE	87		PyridoxalPhosphate		
724.355957	831.4318848	65.27036	Glutathione S-transferase P OS=Homo sapiens GN=GSTP1 PE=1 SV=2		52	PGQLKPFETLLSQNQGGK	PGQLK[PyP]PFETLLSQNQGGK	3	y	1	8	64.99018	sp|P09211|GSTP1_HUMAN		FALSE		0.858900011	FALSE	87		PyridoxalPhosphate		
724.355957	283.1400757	65.27036	Glutathione S-transferase P OS=Homo sapiens GN=GSTP1 PE=1 SV=2		14.87	PGQLKPFETLLSQNQGGK	PGQLK[PyP]PFETLLSQNQGGK	3	b	1	3	64.99018	sp|P09211|GSTP1_HUMAN		FALSE		0.858900011	FALSE	87		PyridoxalPhosphate		
724.355957	503.2572327	65.27036	Glutathione S-transferase P OS=Homo sapiens GN=GSTP1 PE=1 SV=2		12.42	PGQLKPFETLLSQNQGGK	PGQLK[PyP]PFETLLSQNQGGK	3	y	1	5	64.99018	sp|P09211|GSTP1_HUMAN		FALSE		0.858900011	FALSE	87		PyridoxalPhosphate		
724.355957	396.2241516	65.27036	Glutathione S-transferase P OS=Homo sapiens GN=GSTP1 PE=1 SV=2		12.17	PGQLKPFETLLSQNQGGK	PGQLK[PyP]PFETLLSQNQGGK	3	b	1	4	64.99018	sp|P09211|GSTP1_HUMAN		FALSE		0.858900011	FALSE	87		PyridoxalPhosphate		
724.355957	261.1557312	65.27036	Glutathione S-transferase P OS=Homo sapiens GN=GSTP1 PE=1 SV=2		6.94	PGQLKPFETLLSQNQGGK	PGQLK[PyP]PFETLLSQNQGGK	3	y	1	3	64.99018	sp|P09211|GSTP1_HUMAN		FALSE		0.858900011	FALSE	87		PyridoxalPhosphate		
724.355957	944.5159912	65.27036	Glutathione S-transferase P OS=Homo sapiens GN=GSTP1 PE=1 SV=2		5.9	PGQLKPFETLLSQNQGGK	PGQLK[PyP]PFETLLSQNQGGK	3	y	1	9	64.99018	sp|P09211|GSTP1_HUMAN		FALSE		0.858900011	FALSE	87		PyridoxalPhosphate		
724.355957	1045.563599	65.27036	Glutathione S-transferase P OS=Homo sapiens GN=GSTP1 PE=1 SV=2		5.62	PGQLKPFETLLSQNQGGK	PGQLK[PyP]PFETLLSQNQGGK	3	y	1	10	64.99018	sp|P09211|GSTP1_HUMAN		FALSE		0.858900011	FALSE	87		PyridoxalPhosphate		
724.355957	614.2759399	65.27036	Glutathione S-transferase P OS=Homo sapiens GN=GSTP1 PE=1 SV=2		5.5	PGQLKPFETLLSQNQGGK	PGQLK[PyP]PFETLLSQNQGGK	3	b	2	9	64.99018	sp|P09211|GSTP1_HUMAN		FALSE		0.858900011	FALSE	87		PyridoxalPhosphate		
724.355957	631.3157959	65.27036	Glutathione S-transferase P OS=Homo sapiens GN=GSTP1 PE=1 SV=2		5.16	PGQLKPFETLLSQNQGGK	PGQLK[PyP]PFETLLSQNQGGK	3	y	1	6	64.99018	sp|P09211|GSTP1_HUMAN		FALSE		0.858900011	FALSE	87		PyridoxalPhosphate		
724.355957	389.2142944	65.27036	Glutathione S-transferase P OS=Homo sapiens GN=GSTP1 PE=1 SV=2		1.12	PGQLKPFETLLSQNQGGK	PGQLK[PyP]PFETLLSQNQGGK	3	y	1	4	64.99018	sp|P09211|GSTP1_HUMAN		FALSE		0.858900011	FALSE	87		PyridoxalPhosphate		
724.355957	1174.606201	65.27036	Glutathione S-transferase P OS=Homo sapiens GN=GSTP1 PE=1 SV=2		1.02	PGQLKPFETLLSQNQGGK	PGQLK[PyP]PFETLLSQNQGGK	3	y	1	11	64.99018	sp|P09211|GSTP1_HUMAN		FALSE		0.858900011	FALSE	87		PyridoxalPhosphate		
724.355957	316.1615601	65.27036	Glutathione S-transferase P OS=Homo sapiens GN=GSTP1 PE=1 SV=2		0.88	PGQLKPFETLLSQNQGGK	PGQLK[PyP]PFETLLSQNQGGK	3	y	2	6	64.99018	sp|P09211|GSTP1_HUMAN		FALSE		0.858900011	FALSE	87		PyridoxalPhosphate		
724.355957	204.1342621	65.27036	Glutathione S-transferase P OS=Homo sapiens GN=GSTP1 PE=1 SV=2		0.87	PGQLKPFETLLSQNQGGK	PGQLK[PyP]PFETLLSQNQGGK	3	y	1	2	64.99018	sp|P09211|GSTP1_HUMAN		FALSE		0.858900011	FALSE	87		PyridoxalPhosphate		
734.8864746	229.1005249	67.14387	Glutathione S-transferase P OS=Homo sapiens GN=GSTP1 PE=1 SV=2		4.02	MPPYTVVYFPVR	MPPYTVVYFPVR	2	b	1	2	66.85493	sp|P09211|GSTP1_HUMAN		FALSE		0.800400019	FALSE	87				
734.8864746	1240.672485	67.14387	Glutathione S-transferase P OS=Homo sapiens GN=GSTP1 PE=1 SV=2		4.02	MPPYTVVYFPVR	MPPYTVVYFPVR	2	y	1	10	66.85493	sp|P09211|GSTP1_HUMAN		FALSE		0.800400019	FALSE	87				
734.8864746	980.5563965	67.14387	Glutathione S-transferase P OS=Homo sapiens GN=GSTP1 PE=1 SV=2		1.27	MPPYTVVYFPVR	MPPYTVVYFPVR	2	y	1	8	66.85493	sp|P09211|GSTP1_HUMAN		FALSE		0.800400019	FALSE	87				
734.8864746	780.4403076	67.14387	Glutathione S-transferase P OS=Homo sapiens GN=GSTP1 PE=1 SV=2		1.01	MPPYTVVYFPVR	MPPYTVVYFPVR	2	y	1	6	66.85493	sp|P09211|GSTP1_HUMAN		FALSE		0.800400019	FALSE	87				
734.8864746	669.366272	67.14387	Glutathione S-transferase P OS=Homo sapiens GN=GSTP1 PE=1 SV=2		0.73	MPPYTVVYFPVR	MPPYTVVYFPVR	2	y	2	11	66.85493	sp|P09211|GSTP1_HUMAN		FALSE		0.800400019	FALSE	87				
734.8864746	681.3718872	67.14387	Glutathione S-transferase P OS=Homo sapiens GN=GSTP1 PE=1 SV=2		0.17	MPPYTVVYFPVR	MPPYTVVYFPVR	2	y	1	5	66.85493	sp|P09211|GSTP1_HUMAN		FALSE		0.800400019	FALSE	87				
964.2520752	288.2030029	77.41801	Glutathione S-transferase P OS=Homo sapiens GN=GSTP1 PE=1 SV=2		9.66	TILRHLGRTLGLYGKDQQEAALVDMVNDGVEDLR	[CAM]-TILRHLGRTLGLYGKDQQ[Dea]EAALVDMVNDGVEDLR	4	y	1	2	77.08105	sp|P09211|GSTP1_HUMAN		FALSE		0.697099984	FALSE	87		"Deamidated,Terminal Carbamidomethyl"	CAM	
964.2520752	917.432312	77.41801	Glutathione S-transferase P OS=Homo sapiens GN=GSTP1 PE=1 SV=2		8.62	TILRHLGRTLGLYGKDQQEAALVDMVNDGVEDLR	[CAM]-TILRHLGRTLGLYGKDQQ[Dea]EAALVDMVNDGVEDLR	4	y	1	8	77.08105	sp|P09211|GSTP1_HUMAN		FALSE		0.697099984	FALSE	87		"Deamidated,Terminal Carbamidomethyl"	CAM	
964.2520752	1147.54126	77.41801	Glutathione S-transferase P OS=Homo sapiens GN=GSTP1 PE=1 SV=2		6.97	TILRHLGRTLGLYGKDQQEAALVDMVNDGVEDLR	[CAM]-TILRHLGRTLGLYGKDQQ[Dea]EAALVDMVNDGVEDLR	4	y	1	10	77.08105	sp|P09211|GSTP1_HUMAN		FALSE		0.697099984	FALSE	87		"Deamidated,Terminal Carbamidomethyl"	CAM	
964.2520752	803.3893433	77.41801	Glutathione S-transferase P OS=Homo sapiens GN=GSTP1 PE=1 SV=2		2.92	TILRHLGRTLGLYGKDQQEAALVDMVNDGVEDLR	[CAM]-TILRHLGRTLGLYGKDQQ[Dea]EAALVDMVNDGVEDLR	4	y	1	7	77.08105	sp|P09211|GSTP1_HUMAN		FALSE		0.697099984	FALSE	87		"Deamidated,Terminal Carbamidomethyl"	CAM	
964.2520752	1016.500732	77.41801	Glutathione S-transferase P OS=Homo sapiens GN=GSTP1 PE=1 SV=2		2.24	TILRHLGRTLGLYGKDQQEAALVDMVNDGVEDLR	[CAM]-TILRHLGRTLGLYGKDQQ[Dea]EAALVDMVNDGVEDLR	4	y	1	9	77.08105	sp|P09211|GSTP1_HUMAN		FALSE		0.697099984	FALSE	87		"Deamidated,Terminal Carbamidomethyl"	CAM	
964.2520752	1262.568115	77.41801	Glutathione S-transferase P OS=Homo sapiens GN=GSTP1 PE=1 SV=2		2.23	TILRHLGRTLGLYGKDQQEAALVDMVNDGVEDLR	[CAM]-TILRHLGRTLGLYGKDQQ[Dea]EAALVDMVNDGVEDLR	4	y	1	11	77.08105	sp|P09211|GSTP1_HUMAN		FALSE		0.697099984	FALSE	87		"Deamidated,Terminal Carbamidomethyl"	CAM	
964.2520752	1474.720581	77.41801	Glutathione S-transferase P OS=Homo sapiens GN=GSTP1 PE=1 SV=2		2.05	TILRHLGRTLGLYGKDQQEAALVDMVNDGVEDLR	[CAM]-TILRHLGRTLGLYGKDQQ[Dea]EAALVDMVNDGVEDLR	4	y	1	13	77.08105	sp|P09211|GSTP1_HUMAN		FALSE		0.697099984	FALSE	87		"Deamidated,Terminal Carbamidomethyl"	CAM	
964.2520752	272.1604919	77.41801	Glutathione S-transferase P OS=Homo sapiens GN=GSTP1 PE=1 SV=2		1.63	TILRHLGRTLGLYGKDQQEAALVDMVNDGVEDLR	[CAM]-TILRHLGRTLGLYGKDQQ[Dea]EAALVDMVNDGVEDLR	4	b	1	2	77.08105	sp|P09211|GSTP1_HUMAN		FALSE		0.697099984	FALSE	87		"Deamidated,Terminal Carbamidomethyl"	CAM	
964.2520752	175.1189575	77.41801	Glutathione S-transferase P OS=Homo sapiens GN=GSTP1 PE=1 SV=2		1.03	TILRHLGRTLGLYGKDQQEAALVDMVNDGVEDLR	[CAM]-TILRHLGRTLGLYGKDQQ[Dea]EAALVDMVNDGVEDLR	4	y	1	1	77.08105	sp|P09211|GSTP1_HUMAN		FALSE		0.697099984	FALSE	87		"Deamidated,Terminal Carbamidomethyl"	CAM	
964.2520752	530.2468262	77.41801	Glutathione S-transferase P OS=Homo sapiens GN=GSTP1 PE=1 SV=2		1.01	TILRHLGRTLGLYGKDQQEAALVDMVNDGVEDLR	[CAM]-TILRHLGRTLGLYGKDQQ[Dea]EAALVDMVNDGVEDLR	4	y	4	19	77.08105	sp|P09211|GSTP1_HUMAN		FALSE		0.697099984	FALSE	87		"Deamidated,Terminal Carbamidomethyl"	CAM	
964.2520752	1361.636597	77.41801	Glutathione S-transferase P OS=Homo sapiens GN=GSTP1 PE=1 SV=2		0.85	TILRHLGRTLGLYGKDQQEAALVDMVNDGVEDLR	[CAM]-TILRHLGRTLGLYGKDQQ[Dea]EAALVDMVNDGVEDLR	4	y	1	12	77.08105	sp|P09211|GSTP1_HUMAN		FALSE		0.697099984	FALSE	87		"Deamidated,Terminal Carbamidomethyl"	CAM	
964.2520752	385.2445374	77.41801	Glutathione S-transferase P OS=Homo sapiens GN=GSTP1 PE=1 SV=2		0.69	TILRHLGRTLGLYGKDQQEAALVDMVNDGVEDLR	[CAM]-TILRHLGRTLGLYGKDQQ[Dea]EAALVDMVNDGVEDLR	4	b	1	3	77.08105	sp|P09211|GSTP1_HUMAN		FALSE		0.697099984	FALSE	87		"Deamidated,Terminal Carbamidomethyl"	CAM	
964.2520752	271.1764526	77.41801	Glutathione S-transferase P OS=Homo sapiens GN=GSTP1 PE=1 SV=2		0.66	TILRHLGRTLGLYGKDQQEAALVDMVNDGVEDLR	[CAM]-TILRHLGRTLGLYGKDQQ[Dea]EAALVDMVNDGVEDLR	4	b	2	4	77.08105	sp|P09211|GSTP1_HUMAN		FALSE		0.697099984	FALSE	87		"Deamidated,Terminal Carbamidomethyl"	CAM	
964.2520752	532.272522	77.41801	Glutathione S-transferase P OS=Homo sapiens GN=GSTP1 PE=1 SV=2		0.62	TILRHLGRTLGLYGKDQQEAALVDMVNDGVEDLR	[CAM]-TILRHLGRTLGLYGKDQQ[Dea]EAALVDMVNDGVEDLR	4	y	1	4	77.08105	sp|P09211|GSTP1_HUMAN		FALSE		0.697099984	FALSE	87		"Deamidated,Terminal Carbamidomethyl"	CAM	
964.2520752	383.1852417	77.41801	Glutathione S-transferase P OS=Homo sapiens GN=GSTP1 PE=1 SV=2		0.54	TILRHLGRTLGLYGKDQQEAALVDMVNDGVEDLR	[CAM]-TILRHLGRTLGLYGKDQQ[Dea]EAALVDMVNDGVEDLR	4	y	3	10	77.08105	sp|P09211|GSTP1_HUMAN		FALSE		0.697099984	FALSE	87		"Deamidated,Terminal Carbamidomethyl"	CAM	
964.2520752	1545.75769	77.41801	Glutathione S-transferase P OS=Homo sapiens GN=GSTP1 PE=1 SV=2		0.39	TILRHLGRTLGLYGKDQQEAALVDMVNDGVEDLR	[CAM]-TILRHLGRTLGLYGKDQQ[Dea]EAALVDMVNDGVEDLR	4	y	1	14	77.08105	sp|P09211|GSTP1_HUMAN		FALSE		0.697099984	FALSE	87		"Deamidated,Terminal Carbamidomethyl"	CAM	
964.2520752	1233.576294	77.41801	Glutathione S-transferase P OS=Homo sapiens GN=GSTP1 PE=1 SV=2		0.25	TILRHLGRTLGLYGKDQQEAALVDMVNDGVEDLR	[CAM]-TILRHLGRTLGLYGKDQQ[Dea]EAALVDMVNDGVEDLR	4	y	2	22	77.08105	sp|P09211|GSTP1_HUMAN		FALSE		0.697099984	FALSE	87		"Deamidated,Terminal Carbamidomethyl"	CAM	
719.3526611	940.4516602	56.45011	Glutathione S-transferase P OS=Homo sapiens GN=GSTP1 PE=1 SV=2		2.02	YISLIYTNYEAGKDDYVK	YISLIYTN[Dea]YEAGKDDYVK	3	y	2	16	56.21115	sp|P09211|GSTP1_HUMAN		FALSE		0.609300017	FALSE	87		Deamidated		
719.3526611	277.1546631	56.45011	Glutathione S-transferase P OS=Homo sapiens GN=GSTP1 PE=1 SV=2		1.76	YISLIYTNYEAGKDDYVK	YISLIYTN[Dea]YEAGKDDYVK	3	b	1	2	56.21115	sp|P09211|GSTP1_HUMAN		FALSE		0.609300017	FALSE	87		Deamidated		
719.3526611	895.4519653	56.45011	Glutathione S-transferase P OS=Homo sapiens GN=GSTP1 PE=1 SV=2		1.56	YISLIYTNYEAGKDDYVK	YISLIYTN[Dea]YEAGKDDYVK	3	y	1	8	56.21115	sp|P09211|GSTP1_HUMAN		FALSE		0.609300017	FALSE	87		Deamidated		
719.3526611	1187.557861	56.45011	Glutathione S-transferase P OS=Homo sapiens GN=GSTP1 PE=1 SV=2		1.52	YISLIYTNYEAGKDDYVK	YISLIYTN[Dea]YEAGKDDYVK	3	y	1	10	56.21115	sp|P09211|GSTP1_HUMAN		FALSE		0.609300017	FALSE	87		Deamidated		
719.3526611	767.3933716	56.45011	Glutathione S-transferase P OS=Homo sapiens GN=GSTP1 PE=1 SV=2		1.26	YISLIYTNYEAGKDDYVK	YISLIYTN[Dea]YEAGKDDYVK	3	y	1	6	56.21115	sp|P09211|GSTP1_HUMAN		FALSE		0.609300017	FALSE	87		Deamidated		
719.3526611	364.1867065	56.45011	Glutathione S-transferase P OS=Homo sapiens GN=GSTP1 PE=1 SV=2		0.67	YISLIYTNYEAGKDDYVK	YISLIYTN[Dea]YEAGKDDYVK	3	b	1	3	56.21115	sp|P09211|GSTP1_HUMAN		FALSE		0.609300017	FALSE	87		Deamidated		
719.3526611	824.414856	56.45011	Glutathione S-transferase P OS=Homo sapiens GN=GSTP1 PE=1 SV=2		0.5	YISLIYTNYEAGKDDYVK	YISLIYTN[Dea]YEAGKDDYVK	3	y	1	7	56.21115	sp|P09211|GSTP1_HUMAN		FALSE		0.609300017	FALSE	87		Deamidated		
719.3526611	1024.494507	56.45011	Glutathione S-transferase P OS=Homo sapiens GN=GSTP1 PE=1 SV=2		0.43	YISLIYTNYEAGKDDYVK	YISLIYTN[Dea]YEAGKDDYVK	3	y	1	9	56.21115	sp|P09211|GSTP1_HUMAN		FALSE		0.609300017	FALSE	87		Deamidated		
719.3526611	719.3526611	56.45011	Glutathione S-transferase P OS=Homo sapiens GN=GSTP1 PE=1 SV=2		0.42	YISLIYTNYEAGKDDYVK	YISLIYTN[Dea]YEAGKDDYVK	3	y	3	18	56.21115	sp|P09211|GSTP1_HUMAN		FALSE		0.609300017	FALSE	87		Deamidated		
719.3526611	512.7509155	56.45011	Glutathione S-transferase P OS=Homo sapiens GN=GSTP1 PE=1 SV=2		0.29	YISLIYTNYEAGKDDYVK	YISLIYTN[Dea]YEAGKDDYVK	3	y	2	9	56.21115	sp|P09211|GSTP1_HUMAN		FALSE		0.609300017	FALSE	87		Deamidated		
719.3526611	477.270752	56.45011	Glutathione S-transferase P OS=Homo sapiens GN=GSTP1 PE=1 SV=2		0.2	YISLIYTNYEAGKDDYVK	YISLIYTN[Dea]YEAGKDDYVK	3	b	1	4	56.21115	sp|P09211|GSTP1_HUMAN		FALSE		0.609300017	FALSE	87		Deamidated		
719.3526611	485.2500305	56.45011	Glutathione S-transferase P OS=Homo sapiens GN=GSTP1 PE=1 SV=2		0.16	YISLIYTNYEAGKDDYVK	YISLIYTN[Dea]YEAGKDDYVK	3	b	2	8	56.21115	sp|P09211|GSTP1_HUMAN		FALSE		0.609300017	FALSE	87		Deamidated		
719.3526611	1403.632568	56.45011	Glutathione S-transferase P OS=Homo sapiens GN=GSTP1 PE=1 SV=2		0.09	YISLIYTNYEAGKDDYVK	YISLIYTN[Dea]YEAGKDDYVK	3	y	1	12	56.21115	sp|P09211|GSTP1_HUMAN		FALSE		0.609300017	FALSE	87		Deamidated		
560.2788086	244.1655731	39.16174	Glutathione S-transferase P OS=Homo sapiens GN=GSTP1 PE=1 SV=2		26.35	ASCLYGQLPK	ASC[CAM]LY[Dhy]GQ[Dea]LPK	2	y	1	2	39.00358	sp|P09211|GSTP1_HUMAN		FALSE		0.600399971	FALSE	87		"Dehydrated,Deamidated"		
560.2788086	876.3920288	39.16174	Glutathione S-transferase P OS=Homo sapiens GN=GSTP1 PE=1 SV=2		26.35	ASCLYGQLPK	ASC[CAM]LY[Dhy]GQ[Dea]LPK	2	b	1	8	39.00358	sp|P09211|GSTP1_HUMAN		FALSE		0.600399971	FALSE	87		"Dehydrated,Deamidated"		
560.2788086	319.1070557	39.16174	Glutathione S-transferase P OS=Homo sapiens GN=GSTP1 PE=1 SV=2		11.08	ASCLYGQLPK	ASC[CAM]LY[Dhy]GQ[Dea]LPK	2	b	1	3	39.00358	sp|P09211|GSTP1_HUMAN		FALSE		0.600399971	FALSE	87		"Dehydrated,Deamidated"		
560.2788086	357.2496338	39.16174	Glutathione S-transferase P OS=Homo sapiens GN=GSTP1 PE=1 SV=2		6.25	ASCLYGQLPK	ASC[CAM]LY[Dhy]GQ[Dea]LPK	2	y	1	3	39.00358	sp|P09211|GSTP1_HUMAN		FALSE		0.600399971	FALSE	87		"Dehydrated,Deamidated"		
560.2788086	763.3079224	39.16174	Glutathione S-transferase P OS=Homo sapiens GN=GSTP1 PE=1 SV=2		6.25	ASCLYGQLPK	ASC[CAM]LY[Dhy]GQ[Dea]LPK	2	b	1	7	39.00358	sp|P09211|GSTP1_HUMAN		FALSE		0.600399971	FALSE	87		"Dehydrated,Deamidated"		
560.2788086	432.1911316	39.16174	Glutathione S-transferase P OS=Homo sapiens GN=GSTP1 PE=1 SV=2		6.15	ASCLYGQLPK	ASC[CAM]LY[Dhy]GQ[Dea]LPK	2	b	1	4	39.00358	sp|P09211|GSTP1_HUMAN		FALSE		0.600399971	FALSE	87		"Dehydrated,Deamidated"		
560.2788086	688.3664551	39.16174	Glutathione S-transferase P OS=Homo sapiens GN=GSTP1 PE=1 SV=2		6.15	ASCLYGQLPK	ASC[CAM]LY[Dhy]GQ[Dea]LPK	2	y	1	6	39.00358	sp|P09211|GSTP1_HUMAN		FALSE		0.600399971	FALSE	87		"Dehydrated,Deamidated"		
560.2788086	577.2438965	39.16174	Glutathione S-transferase P OS=Homo sapiens GN=GSTP1 PE=1 SV=2		1.66	ASCLYGQLPK	ASC[CAM]LY[Dhy]GQ[Dea]LPK	2	b	1	5	39.00358	sp|P09211|GSTP1_HUMAN		FALSE		0.600399971	FALSE	87		"Dehydrated,Deamidated"		
759.0704956	829.4050293	64.44035	Glutathione S-transferase P OS=Homo sapiens GN=GSTP1 PE=1 SV=2		7.65	LKAFLASPEYVNLPINGNGKQ	LKAFLASPEYVNLPIN[Dea]GN[Dea]GKQ	3	y	1	8	64.16405	sp|P09211|GSTP1_HUMAN		FALSE		0.474799991	FALSE	87		"Deamidated,Deamidated"		
759.0704956	504.2412415	64.44035	Glutathione S-transferase P OS=Homo sapiens GN=GSTP1 PE=1 SV=2		1.32	LKAFLASPEYVNLPINGNGKQ	LKAFLASPEYVNLPIN[Dea]GN[Dea]GKQ	3	y	1	5	64.16405	sp|P09211|GSTP1_HUMAN		FALSE		0.474799991	FALSE	87		"Deamidated,Deamidated"		
759.0704956	619.2681885	64.44035	Glutathione S-transferase P OS=Homo sapiens GN=GSTP1 PE=1 SV=2		1.1	LKAFLASPEYVNLPINGNGKQ	LKAFLASPEYVNLPIN[Dea]GN[Dea]GKQ	3	y	1	6	64.16405	sp|P09211|GSTP1_HUMAN		FALSE		0.474799991	FALSE	87		"Deamidated,Deamidated"		
759.0704956	1120.60376	64.44035	Glutathione S-transferase P OS=Homo sapiens GN=GSTP1 PE=1 SV=2		1	LKAFLASPEYVNLPINGNGKQ	LKAFLASPEYVNLPIN[Dea]GN[Dea]GKQ	3	b	1	10	64.16405	sp|P09211|GSTP1_HUMAN		FALSE		0.474799991	FALSE	87		"Deamidated,Deamidated"		
759.0704956	332.1928406	64.44035	Glutathione S-transferase P OS=Homo sapiens GN=GSTP1 PE=1 SV=2		0.96	LKAFLASPEYVNLPINGNGKQ	LKAFLASPEYVNLPIN[Dea]GN[Dea]GKQ	3	y	1	3	64.16405	sp|P09211|GSTP1_HUMAN		FALSE		0.474799991	FALSE	87		"Deamidated,Deamidated"		
759.0704956	415.2061462	64.44035	Glutathione S-transferase P OS=Homo sapiens GN=GSTP1 PE=1 SV=2		0.91	LKAFLASPEYVNLPINGNGKQ	LKAFLASPEYVNLPIN[Dea]GN[Dea]GKQ	3	y	2	8	64.16405	sp|P09211|GSTP1_HUMAN		FALSE		0.474799991	FALSE	87		"Deamidated,Deamidated"		
759.0704956	515.2888184	64.44035	Glutathione S-transferase P OS=Homo sapiens GN=GSTP1 PE=1 SV=2		0.59	LKAFLASPEYVNLPINGNGKQ	LKAFLASPEYVNLPIN[Dea]GN[Dea]GKQ	3	b	3	14	64.16405	sp|P09211|GSTP1_HUMAN		FALSE		0.474799991	FALSE	87		"Deamidated,Deamidated"		
759.0704956	731.4450073	64.44035	Glutathione S-transferase P OS=Homo sapiens GN=GSTP1 PE=1 SV=2		0.37	LKAFLASPEYVNLPINGNGKQ	LKAFLASPEYVNLPIN[Dea]GN[Dea]GKQ	3	b	1	7	64.16405	sp|P09211|GSTP1_HUMAN		FALSE		0.474799991	FALSE	87		"Deamidated,Deamidated"		
759.0704956	772.4295654	64.44035	Glutathione S-transferase P OS=Homo sapiens GN=GSTP1 PE=1 SV=2		0.33	LKAFLASPEYVNLPINGNGKQ	LKAFLASPEYVNLPIN[Dea]GN[Dea]GKQ	3	b	2	14	64.16405	sp|P09211|GSTP1_HUMAN		FALSE		0.474799991	FALSE	87		"Deamidated,Deamidated"		
759.0704956	886.4851074	64.44035	Glutathione S-transferase P OS=Homo sapiens GN=GSTP1 PE=1 SV=2		0.27	LKAFLASPEYVNLPINGNGKQ	LKAFLASPEYVNLPIN[Dea]GN[Dea]GKQ	3	b	2	16	64.16405	sp|P09211|GSTP1_HUMAN		FALSE		0.474799991	FALSE	87		"Deamidated,Deamidated"		
759.0704956	447.2197876	64.44035	Glutathione S-transferase P OS=Homo sapiens GN=GSTP1 PE=1 SV=2		0.23	LKAFLASPEYVNLPINGNGKQ	LKAFLASPEYVNLPIN[Dea]GN[Dea]GKQ	3	y	1	4	64.16405	sp|P09211|GSTP1_HUMAN		FALSE		0.474799991	FALSE	87		"Deamidated,Deamidated"		
706.6600342	688.3624268	77.93703	Glutathione S-transferase P OS=Homo sapiens GN=GSTP1 PE=1 SV=2		1.25	DQQEAALVDMVNDGVEDLR	DQQEAALVDMVN[Dea]DGVEDLR	3	y	1	6	77.59765	sp|P09211|GSTP1_HUMAN		FALSE		0.4736	FALSE	87		Deamidated		
706.6600342	643.2681885	77.93703	Glutathione S-transferase P OS=Homo sapiens GN=GSTP1 PE=1 SV=2		0.75	DQQEAALVDMVNDGVEDLR	DQQEAALVDMVN[Dea]DGVEDLR	3	b	1	6	77.59765	sp|P09211|GSTP1_HUMAN		FALSE		0.4736	FALSE	87		Deamidated		
706.6600342	316.1741333	77.93703	Glutathione S-transferase P OS=Homo sapiens GN=GSTP1 PE=1 SV=2		0.71	DQQEAALVDMVNDGVEDLR	DQQEAALVDMVN[Dea]DGVEDLR	3	y	2	5	77.59765	sp|P09211|GSTP1_HUMAN		FALSE		0.4736	FALSE	87		Deamidated		
706.6600342	532.272522	77.93703	Glutathione S-transferase P OS=Homo sapiens GN=GSTP1 PE=1 SV=2		0.67	DQQEAALVDMVNDGVEDLR	DQQEAALVDMVN[Dea]DGVEDLR	3	y	1	4	77.59765	sp|P09211|GSTP1_HUMAN		FALSE		0.4736	FALSE	87		Deamidated		
706.6600342	803.3893433	77.93703	Glutathione S-transferase P OS=Homo sapiens GN=GSTP1 PE=1 SV=2		0.55	DQQEAALVDMVNDGVEDLR	DQQEAALVDMVN[Dea]DGVEDLR	3	y	1	7	77.59765	sp|P09211|GSTP1_HUMAN		FALSE		0.4736	FALSE	87		Deamidated		
706.6600342	402.1983337	77.93703	Glutathione S-transferase P OS=Homo sapiens GN=GSTP1 PE=1 SV=2		0.47	DQQEAALVDMVNDGVEDLR	DQQEAALVDMVN[Dea]DGVEDLR	3	y	2	7	77.59765	sp|P09211|GSTP1_HUMAN		FALSE		0.4736	FALSE	87		Deamidated		
706.6600342	244.092804	77.93703	Glutathione S-transferase P OS=Homo sapiens GN=GSTP1 PE=1 SV=2		0.42	DQQEAALVDMVNDGVEDLR	DQQEAALVDMVN[Dea]DGVEDLR	3	b	1	2	77.59765	sp|P09211|GSTP1_HUMAN		FALSE		0.4736	FALSE	87		Deamidated		
706.6600342	516.2520752	77.93703	Glutathione S-transferase P OS=Homo sapiens GN=GSTP1 PE=1 SV=2		0.32	DQQEAALVDMVNDGVEDLR	DQQEAALVDMVN[Dea]DGVEDLR	3	y	3	14	77.59765	sp|P09211|GSTP1_HUMAN		FALSE		0.4736	FALSE	87		Deamidated		
706.6600342	756.3522339	77.93703	Glutathione S-transferase P OS=Homo sapiens GN=GSTP1 PE=1 SV=2		0.31	DQQEAALVDMVNDGVEDLR	DQQEAALVDMVN[Dea]DGVEDLR	3	b	1	7	77.59765	sp|P09211|GSTP1_HUMAN		FALSE		0.4736	FALSE	87		Deamidated		
706.6600342	1148.525269	77.93703	Glutathione S-transferase P OS=Homo sapiens GN=GSTP1 PE=1 SV=2		0.31	DQQEAALVDMVNDGVEDLR	DQQEAALVDMVN[Dea]DGVEDLR	3	y	1	10	77.59765	sp|P09211|GSTP1_HUMAN		FALSE		0.4736	FALSE	87		Deamidated		
706.6600342	288.2030029	77.93703	Glutathione S-transferase P OS=Homo sapiens GN=GSTP1 PE=1 SV=2		0.27	DQQEAALVDMVNDGVEDLR	DQQEAALVDMVN[Dea]DGVEDLR	3	y	1	2	77.59765	sp|P09211|GSTP1_HUMAN		FALSE		0.4736	FALSE	87		Deamidated		
628.9827881	703.409729	61.72549	Glutathione S-transferase P OS=Homo sapiens GN=GSTP1 PE=1 SV=2		13.48	FQDGDLTLYQSNTILR	FQ[Dea]DGDLTLYQSNTILR	3	y	1	6	61.46188	sp|P09211|GSTP1_HUMAN		FALSE		0.399899989	FALSE	87		Deamidated		
628.9827881	831.4682617	61.72549	Glutathione S-transferase P OS=Homo sapiens GN=GSTP1 PE=1 SV=2		12.81	FQDGDLTLYQSNTILR	FQ[Dea]DGDLTLYQSNTILR	3	y	1	7	61.46188	sp|P09211|GSTP1_HUMAN		FALSE		0.399899989	FALSE	87		Deamidated		
628.9827881	891.4094238	61.72549	Glutathione S-transferase P OS=Homo sapiens GN=GSTP1 PE=1 SV=2		9.65	FQDGDLTLYQSNTILR	FQ[Dea]DGDLTLYQSNTILR	3	b	1	8	61.46188	sp|P09211|GSTP1_HUMAN		FALSE		0.399899989	FALSE	87		Deamidated		
628.9827881	994.5316162	61.72549	Glutathione S-transferase P OS=Homo sapiens GN=GSTP1 PE=1 SV=2		9.65	FQDGDLTLYQSNTILR	FQ[Dea]DGDLTLYQSNTILR	3	y	1	8	61.46188	sp|P09211|GSTP1_HUMAN		FALSE		0.399899989	FALSE	87		Deamidated		
628.9827881	616.3776855	61.72549	Glutathione S-transferase P OS=Homo sapiens GN=GSTP1 PE=1 SV=2		2.46	FQDGDLTLYQSNTILR	FQ[Dea]DGDLTLYQSNTILR	3	y	1	5	61.46188	sp|P09211|GSTP1_HUMAN		FALSE		0.399899989	FALSE	87		Deamidated		
628.9827881	175.1189575	61.72549	Glutathione S-transferase P OS=Homo sapiens GN=GSTP1 PE=1 SV=2		1.46	FQDGDLTLYQSNTILR	FQ[Dea]DGDLTLYQSNTILR	3	y	1	1	61.46188	sp|P09211|GSTP1_HUMAN		FALSE		0.399899989	FALSE	87		Deamidated		
628.9827881	401.2870789	61.72549	Glutathione S-transferase P OS=Homo sapiens GN=GSTP1 PE=1 SV=2		1.23	FQDGDLTLYQSNTILR	FQ[Dea]DGDLTLYQSNTILR	3	y	1	3	61.46188	sp|P09211|GSTP1_HUMAN		FALSE		0.399899989	FALSE	87		Deamidated		
628.9827881	1107.615723	61.72549	Glutathione S-transferase P OS=Homo sapiens GN=GSTP1 PE=1 SV=2		1.14	FQDGDLTLYQSNTILR	FQ[Dea]DGDLTLYQSNTILR	3	y	1	9	61.46188	sp|P09211|GSTP1_HUMAN		FALSE		0.399899989	FALSE	87		Deamidated		
628.9827881	288.2030029	61.72549	Glutathione S-transferase P OS=Homo sapiens GN=GSTP1 PE=1 SV=2		1.06	FQDGDLTLYQSNTILR	FQ[Dea]DGDLTLYQSNTILR	3	y	1	2	61.46188	sp|P09211|GSTP1_HUMAN		FALSE		0.399899989	FALSE	87		Deamidated		
628.9827881	502.3347473	61.72549	Glutathione S-transferase P OS=Homo sapiens GN=GSTP1 PE=1 SV=2		0.7	FQDGDLTLYQSNTILR	FQ[Dea]DGDLTLYQSNTILR	3	y	1	4	61.46188	sp|P09211|GSTP1_HUMAN		FALSE		0.399899989	FALSE	87		Deamidated		
707.6047363	939.9596558	56.19482	Glutathione S-transferase P OS=Homo sapiens GN=GSTP1 PE=1 SV=2		9.52	DLRCKYISLIYTNYEAGKDDYVK	DLRC[CAM]KYISLIYTNYEAGKDDYVK	4	y	2	16	55.95705	sp|P09211|GSTP1_HUMAN		FALSE		0.305000007	FALSE	87				
707.6047363	895.4519653	56.19482	Glutathione S-transferase P OS=Homo sapiens GN=GSTP1 PE=1 SV=2		4.76	DLRCKYISLIYTNYEAGKDDYVK	DLRC[CAM]KYISLIYTNYEAGKDDYVK	4	y	1	8	55.95705	sp|P09211|GSTP1_HUMAN		FALSE		0.305000007	FALSE	87				
707.6047363	1024.494507	56.19482	Glutathione S-transferase P OS=Homo sapiens GN=GSTP1 PE=1 SV=2		3.9	DLRCKYISLIYTNYEAGKDDYVK	DLRC[CAM]KYISLIYTNYEAGKDDYVK	4	y	1	9	55.95705	sp|P09211|GSTP1_HUMAN		FALSE		0.305000007	FALSE	87				
707.6047363	824.414856	56.19482	Glutathione S-transferase P OS=Homo sapiens GN=GSTP1 PE=1 SV=2		3.44	DLRCKYISLIYTNYEAGKDDYVK	DLRC[CAM]KYISLIYTNYEAGKDDYVK	4	y	1	7	55.95705	sp|P09211|GSTP1_HUMAN		FALSE		0.305000007	FALSE	87				
707.6047363	1301.60083	56.19482	Glutathione S-transferase P OS=Homo sapiens GN=GSTP1 PE=1 SV=2		3.24	DLRCKYISLIYTNYEAGKDDYVK	DLRC[CAM]KYISLIYTNYEAGKDDYVK	4	y	1	11	55.95705	sp|P09211|GSTP1_HUMAN		FALSE		0.305000007	FALSE	87				
707.6047363	346.179657	56.19482	Glutathione S-transferase P OS=Homo sapiens GN=GSTP1 PE=1 SV=2		3.07	DLRCKYISLIYTNYEAGKDDYVK	DLRC[CAM]KYISLIYTNYEAGKDDYVK	4	b	3	8	55.95705	sp|P09211|GSTP1_HUMAN		FALSE		0.305000007	FALSE	87				
707.6047363	839.9016113	56.19482	Glutathione S-transferase P OS=Homo sapiens GN=GSTP1 PE=1 SV=2		2.64	DLRCKYISLIYTNYEAGKDDYVK	DLRC[CAM]KYISLIYTNYEAGKDDYVK	4	y	2	14	55.95705	sp|P09211|GSTP1_HUMAN		FALSE		0.305000007	FALSE	87				
707.6047363	1187.557861	56.19482	Glutathione S-transferase P OS=Homo sapiens GN=GSTP1 PE=1 SV=2		2.47	DLRCKYISLIYTNYEAGKDDYVK	DLRC[CAM]KYISLIYTNYEAGKDDYVK	4	y	1	10	55.95705	sp|P09211|GSTP1_HUMAN		FALSE		0.305000007	FALSE	87				
707.6047363	639.2984619	56.19482	Glutathione S-transferase P OS=Homo sapiens GN=GSTP1 PE=1 SV=2		1.45	DLRCKYISLIYTNYEAGKDDYVK	DLRC[CAM]KYISLIYTNYEAGKDDYVK	4	y	1	5	55.95705	sp|P09211|GSTP1_HUMAN		FALSE		0.305000007	FALSE	87				
707.6047363	342.1697083	56.19482	Glutathione S-transferase P OS=Homo sapiens GN=GSTP1 PE=1 SV=2		1.41	DLRCKYISLIYTNYEAGKDDYVK	DLRC[CAM]KYISLIYTNYEAGKDDYVK	4	y	3	9	55.95705	sp|P09211|GSTP1_HUMAN		FALSE		0.305000007	FALSE	87				
707.6047363	246.1812134	56.19482	Glutathione S-transferase P OS=Homo sapiens GN=GSTP1 PE=1 SV=2		0.79	DLRCKYISLIYTNYEAGKDDYVK	DLRC[CAM]KYISLIYTNYEAGKDDYVK	4	y	1	2	55.95705	sp|P09211|GSTP1_HUMAN		FALSE		0.305000007	FALSE	87				
707.6047363	147.1128082	56.19482	Glutathione S-transferase P OS=Homo sapiens GN=GSTP1 PE=1 SV=2		0.73	DLRCKYISLIYTNYEAGKDDYVK	DLRC[CAM]KYISLIYTNYEAGKDDYVK	4	y	1	1	55.95705	sp|P09211|GSTP1_HUMAN		FALSE		0.305000007	FALSE	87				
707.6047363	575.3078613	56.19482	Glutathione S-transferase P OS=Homo sapiens GN=GSTP1 PE=1 SV=2		0.5	DLRCKYISLIYTNYEAGKDDYVK	DLRC[CAM]KYISLIYTNYEAGKDDYVK	4	b	2	9	55.95705	sp|P09211|GSTP1_HUMAN		FALSE		0.305000007	FALSE	87				
707.6047363	409.2445374	56.19482	Glutathione S-transferase P OS=Homo sapiens GN=GSTP1 PE=1 SV=2		0.49	DLRCKYISLIYTNYEAGKDDYVK	DLRC[CAM]KYISLIYTNYEAGKDDYVK	4	y	1	3	55.95705	sp|P09211|GSTP1_HUMAN		FALSE		0.305000007	FALSE	87				
707.6047363	524.2714844	56.19482	Glutathione S-transferase P OS=Homo sapiens GN=GSTP1 PE=1 SV=2		0.49	DLRCKYISLIYTNYEAGKDDYVK	DLRC[CAM]KYISLIYTNYEAGKDDYVK	4	y	1	4	55.95705	sp|P09211|GSTP1_HUMAN		FALSE		0.305000007	FALSE	87				
707.6047363	1402.64856	56.19482	Glutathione S-transferase P OS=Homo sapiens GN=GSTP1 PE=1 SV=2		0.37	DLRCKYISLIYTNYEAGKDDYVK	DLRC[CAM]KYISLIYTNYEAGKDDYVK	4	y	1	12	55.95705	sp|P09211|GSTP1_HUMAN		FALSE		0.305000007	FALSE	87				
678.0214844	827.4370117	63.56935	Glutathione S-transferase P OS=Homo sapiens GN=GSTP1 PE=1 SV=2		7.15	AFLASPEYVNLPINGNGKQ	AFLASPEYVNLPINGNGKQ	3	y	1	8	63.29712	sp|P09211|GSTP1_HUMAN		FALSE		0.289499998	FALSE	87				
678.0214844	1205.620117	63.56935	Glutathione S-transferase P OS=Homo sapiens GN=GSTP1 PE=1 SV=2		7.15	AFLASPEYVNLPINGNGKQ	AFLASPEYVNLPINGNGKQ	3	b	1	11	63.29712	sp|P09211|GSTP1_HUMAN		FALSE		0.289499998	FALSE	87				
678.0214844	617.3001709	63.56935	Glutathione S-transferase P OS=Homo sapiens GN=GSTP1 PE=1 SV=2		1.82	AFLASPEYVNLPINGNGKQ	AFLASPEYVNLPINGNGKQ	3	y	1	6	63.29712	sp|P09211|GSTP1_HUMAN		FALSE		0.289499998	FALSE	87				
678.0214844	879.4464722	63.56935	Glutathione S-transferase P OS=Homo sapiens GN=GSTP1 PE=1 SV=2		1.29	AFLASPEYVNLPINGNGKQ	AFLASPEYVNLPINGNGKQ	3	b	2	17	63.29712	sp|P09211|GSTP1_HUMAN		FALSE		0.289499998	FALSE	87				
678.0214844	907.475769	63.56935	Glutathione S-transferase P OS=Homo sapiens GN=GSTP1 PE=1 SV=2		0.99	AFLASPEYVNLPINGNGKQ	AFLASPEYVNLPINGNGKQ	3	y	2	17	63.29712	sp|P09211|GSTP1_HUMAN		FALSE		0.289499998	FALSE	87				
678.0214844	332.1928406	63.56935	Glutathione S-transferase P OS=Homo sapiens GN=GSTP1 PE=1 SV=2		0.82	AFLASPEYVNLPINGNGKQ	AFLASPEYVNLPINGNGKQ	3	y	1	3	63.29712	sp|P09211|GSTP1_HUMAN		FALSE		0.289499998	FALSE	87				
678.0214844	219.1128082	63.56935	Glutathione S-transferase P OS=Homo sapiens GN=GSTP1 PE=1 SV=2		0.6	AFLASPEYVNLPINGNGKQ	AFLASPEYVNLPINGNGKQ	3	b	1	2	63.29712	sp|P09211|GSTP1_HUMAN		FALSE		0.289499998	FALSE	87				
678.0214844	1092.536011	63.56935	Glutathione S-transferase P OS=Homo sapiens GN=GSTP1 PE=1 SV=2		0.31	AFLASPEYVNLPINGNGKQ	AFLASPEYVNLPINGNGKQ	3	b	1	10	63.29712	sp|P09211|GSTP1_HUMAN		FALSE		0.289499998	FALSE	87				
748.6127319	948.4785156	74.59829	Glutathione S-transferase P OS=Homo sapiens GN=GSTP1 PE=1 SV=2		2.35	MLLADQGQSWKEEVVTVETWQEGSLK	MLLADQGQ[Dea]SWK[LAA]EEVVTVETWQEGSLK	4	y	1	8	74.27451	sp|P09211|GSTP1_HUMAN		FALSE		0.257699996	FALSE	87		"Deamidated,Lys->Allysine"		
748.6127319	1077.521118	74.59829	Glutathione S-transferase P OS=Homo sapiens GN=GSTP1 PE=1 SV=2		2.21	MLLADQGQSWKEEVVTVETWQEGSLK	MLLADQGQ[Dea]SWK[LAA]EEVVTVETWQEGSLK	4	y	1	9	74.27451	sp|P09211|GSTP1_HUMAN		FALSE		0.257699996	FALSE	87		"Deamidated,Lys->Allysine"		
748.6127319	847.4308472	74.59829	Glutathione S-transferase P OS=Homo sapiens GN=GSTP1 PE=1 SV=2		1.56	MLLADQGQSWKEEVVTVETWQEGSLK	MLLADQGQ[Dea]SWK[LAA]EEVVTVETWQEGSLK	4	y	1	7	74.27451	sp|P09211|GSTP1_HUMAN		FALSE		0.257699996	FALSE	87		"Deamidated,Lys->Allysine"		
748.6127319	1277.637207	74.59829	Glutathione S-transferase P OS=Homo sapiens GN=GSTP1 PE=1 SV=2		1.21	MLLADQGQSWKEEVVTVETWQEGSLK	MLLADQGQ[Dea]SWK[LAA]EEVVTVETWQEGSLK	4	y	1	11	74.27451	sp|P09211|GSTP1_HUMAN		FALSE		0.257699996	FALSE	87		"Deamidated,Lys->Allysine"		
748.6127319	661.3515015	74.59829	Glutathione S-transferase P OS=Homo sapiens GN=GSTP1 PE=1 SV=2		0.76	MLLADQGQSWKEEVVTVETWQEGSLK	MLLADQGQ[Dea]SWK[LAA]EEVVTVETWQEGSLK	4	y	1	6	74.27451	sp|P09211|GSTP1_HUMAN		FALSE		0.257699996	FALSE	87		"Deamidated,Lys->Allysine"		
748.6127319	858.4025879	74.59829	Glutathione S-transferase P OS=Homo sapiens GN=GSTP1 PE=1 SV=2		0.52	MLLADQGQSWKEEVVTVETWQEGSLK	MLLADQGQ[Dea]SWK[LAA]EEVVTVETWQEGSLK	4	b	1	8	74.27451	sp|P09211|GSTP1_HUMAN		FALSE		0.257699996	FALSE	87		"Deamidated,Lys->Allysine"		
748.6127319	429.2529907	74.59829	Glutathione S-transferase P OS=Homo sapiens GN=GSTP1 PE=1 SV=2		0.42	MLLADQGQSWKEEVVTVETWQEGSLK	MLLADQGQ[Dea]SWK[LAA]EEVVTVETWQEGSLK	4	b	1	4	74.27451	sp|P09211|GSTP1_HUMAN		FALSE		0.257699996	FALSE	87		"Deamidated,Lys->Allysine"		
748.6127319	404.2503662	74.59829	Glutathione S-transferase P OS=Homo sapiens GN=GSTP1 PE=1 SV=2		0.38	MLLADQGQSWKEEVVTVETWQEGSLK	MLLADQGQ[Dea]SWK[LAA]EEVVTVETWQEGSLK	4	y	1	4	74.27451	sp|P09211|GSTP1_HUMAN		FALSE		0.257699996	FALSE	87		"Deamidated,Lys->Allysine"		
748.6127319	245.1318207	74.59829	Glutathione S-transferase P OS=Homo sapiens GN=GSTP1 PE=1 SV=2		0.34	MLLADQGQSWKEEVVTVETWQEGSLK	MLLADQGQ[Dea]SWK[LAA]EEVVTVETWQEGSLK	4	b	1	2	74.27451	sp|P09211|GSTP1_HUMAN		FALSE		0.257699996	FALSE	87		"Deamidated,Lys->Allysine"		
748.6127319	1176.589478	74.59829	Glutathione S-transferase P OS=Homo sapiens GN=GSTP1 PE=1 SV=2		0.29	MLLADQGQSWKEEVVTVETWQEGSLK	MLLADQGQ[Dea]SWK[LAA]EEVVTVETWQEGSLK	4	y	1	10	74.27451	sp|P09211|GSTP1_HUMAN		FALSE		0.257699996	FALSE	87		"Deamidated,Lys->Allysine"		
748.6127319	147.1128082	74.59829	Glutathione S-transferase P OS=Homo sapiens GN=GSTP1 PE=1 SV=2		0.17	MLLADQGQSWKEEVVTVETWQEGSLK	MLLADQGQ[Dea]SWK[LAA]EEVVTVETWQEGSLK	4	y	1	1	74.27451	sp|P09211|GSTP1_HUMAN		FALSE		0.257699996	FALSE	87		"Deamidated,Lys->Allysine"		
724.0549316	718.3478394	65.30178	Glutathione S-transferase P OS=Homo sapiens GN=GSTP1 PE=1 SV=2		15.56	ALPGQLKPFETLLSQNQGGK	[CRM]-ALPGQ[Dea]LKPFETLLSQNQGGK	3	y	1	7	65.02145	sp|P09211|GSTP1_HUMAN		FALSE		0.238600001	FALSE	87		"Deamidated,Terminal Carbamyl"	CRM	
724.0549316	831.4318848	65.30178	Glutathione S-transferase P OS=Homo sapiens GN=GSTP1 PE=1 SV=2		12.1	ALPGQLKPFETLLSQNQGGK	[CRM]-ALPGQ[Dea]LKPFETLLSQNQGGK	3	y	1	8	65.02145	sp|P09211|GSTP1_HUMAN		FALSE		0.238600001	FALSE	87		"Deamidated,Terminal Carbamyl"	CRM	
724.0549316	631.3157959	65.30178	Glutathione S-transferase P OS=Homo sapiens GN=GSTP1 PE=1 SV=2		8.69	ALPGQLKPFETLLSQNQGGK	[CRM]-ALPGQ[Dea]LKPFETLLSQNQGGK	3	y	1	6	65.02145	sp|P09211|GSTP1_HUMAN		FALSE		0.238600001	FALSE	87		"Deamidated,Terminal Carbamyl"	CRM	
724.0549316	503.2572327	65.30178	Glutathione S-transferase P OS=Homo sapiens GN=GSTP1 PE=1 SV=2		7.18	ALPGQLKPFETLLSQNQGGK	[CRM]-ALPGQ[Dea]LKPFETLLSQNQGGK	3	y	1	5	65.02145	sp|P09211|GSTP1_HUMAN		FALSE		0.238600001	FALSE	87		"Deamidated,Terminal Carbamyl"	CRM	
724.0549316	648.3459473	65.30178	Glutathione S-transferase P OS=Homo sapiens GN=GSTP1 PE=1 SV=2		5.04	ALPGQLKPFETLLSQNQGGK	[CRM]-ALPGQ[Dea]LKPFETLLSQNQGGK	3	y	3	18	65.02145	sp|P09211|GSTP1_HUMAN		FALSE		0.238600001	FALSE	87		"Deamidated,Terminal Carbamyl"	CRM	
724.0549316	944.5159912	65.30178	Glutathione S-transferase P OS=Homo sapiens GN=GSTP1 PE=1 SV=2		1.85	ALPGQLKPFETLLSQNQGGK	[CRM]-ALPGQ[Dea]LKPFETLLSQNQGGK	3	y	1	9	65.02145	sp|P09211|GSTP1_HUMAN		FALSE		0.238600001	FALSE	87		"Deamidated,Terminal Carbamyl"	CRM	
724.0549316	1418.727417	65.30178	Glutathione S-transferase P OS=Homo sapiens GN=GSTP1 PE=1 SV=2		1.71	ALPGQLKPFETLLSQNQGGK	[CRM]-ALPGQ[Dea]LKPFETLLSQNQGGK	3	y	1	13	65.02145	sp|P09211|GSTP1_HUMAN		FALSE		0.238600001	FALSE	87		"Deamidated,Terminal Carbamyl"	CRM	
724.0549316	1546.822388	65.30178	Glutathione S-transferase P OS=Homo sapiens GN=GSTP1 PE=1 SV=2		1.71	ALPGQLKPFETLLSQNQGGK	[CRM]-ALPGQ[Dea]LKPFETLLSQNQGGK	3	y	1	14	65.02145	sp|P09211|GSTP1_HUMAN		FALSE		0.238600001	FALSE	87		"Deamidated,Terminal Carbamyl"	CRM	
724.0549316	1045.563599	65.30178	Glutathione S-transferase P OS=Homo sapiens GN=GSTP1 PE=1 SV=2		1.53	ALPGQLKPFETLLSQNQGGK	[CRM]-ALPGQ[Dea]LKPFETLLSQNQGGK	3	y	1	10	65.02145	sp|P09211|GSTP1_HUMAN		FALSE		0.238600001	FALSE	87		"Deamidated,Terminal Carbamyl"	CRM	
724.0549316	261.1557312	65.30178	Glutathione S-transferase P OS=Homo sapiens GN=GSTP1 PE=1 SV=2		1.52	ALPGQLKPFETLLSQNQGGK	[CRM]-ALPGQ[Dea]LKPFETLLSQNQGGK	3	y	1	3	65.02145	sp|P09211|GSTP1_HUMAN		FALSE		0.238600001	FALSE	87		"Deamidated,Terminal Carbamyl"	CRM	
724.0549316	1028.557251	65.30178	Glutathione S-transferase P OS=Homo sapiens GN=GSTP1 PE=1 SV=2		1.27	ALPGQLKPFETLLSQNQGGK	[CRM]-ALPGQ[Dea]LKPFETLLSQNQGGK	3	y	2	19	65.02145	sp|P09211|GSTP1_HUMAN		FALSE		0.238600001	FALSE	87		"Deamidated,Terminal Carbamyl"	CRM	
724.0549316	147.1128082	65.30178	Glutathione S-transferase P OS=Homo sapiens GN=GSTP1 PE=1 SV=2		0.54	ALPGQLKPFETLLSQNQGGK	[CRM]-ALPGQ[Dea]LKPFETLLSQNQGGK	3	y	1	1	65.02145	sp|P09211|GSTP1_HUMAN		FALSE		0.238600001	FALSE	87		"Deamidated,Terminal Carbamyl"	CRM	
724.0549316	1085.578735	65.30178	Glutathione S-transferase P OS=Homo sapiens GN=GSTP1 PE=1 SV=2		0.2	ALPGQLKPFETLLSQNQGGK	[CRM]-ALPGQ[Dea]LKPFETLLSQNQGGK	3	y	2	20	65.02145	sp|P09211|GSTP1_HUMAN		FALSE		0.238600001	FALSE	87		"Deamidated,Terminal Carbamyl"	CRM	
764.0288086	949.4771118	50.20787	Glyceraldehyde-3-phosphate dehydrogenase OS=Homo sapiens GN=GAPDH PE=1 SV=3		20.21	TGMAFRVPTANVSVVDLTCR	T[Pho]GM[Oxi]AFRVPTANVSVVDLTC[CAM]R	3	y	1	8	50.93952	sp|P04406|G3P_HUMAN	5.35503E+13	FALSE		1	FALSE	23		"Phospho(Ser,Thr),Oxidation"		
764.0288086	1162.588501	50.20787	Glyceraldehyde-3-phosphate dehydrogenase OS=Homo sapiens GN=GAPDH PE=1 SV=3		8.32	TGMAFRVPTANVSVVDLTCR	T[Pho]GM[Oxi]AFRVPTANVSVVDLTC[CAM]R	3	y	1	10	50.93952	sp|P04406|G3P_HUMAN	5.35503E+13	FALSE		1	FALSE	23		"Phospho(Ser,Thr),Oxidation"		
764.0288086	1530.794434	50.20787	Glyceraldehyde-3-phosphate dehydrogenase OS=Homo sapiens GN=GAPDH PE=1 SV=3		7.43	TGMAFRVPTANVSVVDLTCR	T[Pho]GM[Oxi]AFRVPTANVSVVDLTC[CAM]R	3	y	1	14	50.93952	sp|P04406|G3P_HUMAN	5.35503E+13	FALSE		1	FALSE	23		"Phospho(Ser,Thr),Oxidation"		
764.0288086	763.376709	50.20787	Glyceraldehyde-3-phosphate dehydrogenase OS=Homo sapiens GN=GAPDH PE=1 SV=3		7.37	TGMAFRVPTANVSVVDLTCR	T[Pho]GM[Oxi]AFRVPTANVSVVDLTC[CAM]R	3	y	1	6	50.93952	sp|P04406|G3P_HUMAN	5.35503E+13	FALSE		1	FALSE	23		"Phospho(Ser,Thr),Oxidation"		
764.0288086	1334.673218	50.20787	Glyceraldehyde-3-phosphate dehydrogenase OS=Homo sapiens GN=GAPDH PE=1 SV=3		6.82	TGMAFRVPTANVSVVDLTCR	T[Pho]GM[Oxi]AFRVPTANVSVVDLTC[CAM]R	3	y	1	12	50.93952	sp|P04406|G3P_HUMAN	5.35503E+13	FALSE		1	FALSE	23		"Phospho(Ser,Thr),Oxidation"		
764.0288086	1233.62561	50.20787	Glyceraldehyde-3-phosphate dehydrogenase OS=Homo sapiens GN=GAPDH PE=1 SV=3		6.21	TGMAFRVPTANVSVVDLTCR	T[Pho]GM[Oxi]AFRVPTANVSVVDLTC[CAM]R	3	y	1	11	50.93952	sp|P04406|G3P_HUMAN	5.35503E+13	FALSE		1	FALSE	23		"Phospho(Ser,Thr),Oxidation"		
764.0288086	862.4451294	50.20787	Glyceraldehyde-3-phosphate dehydrogenase OS=Homo sapiens GN=GAPDH PE=1 SV=3		6.02	TGMAFRVPTANVSVVDLTCR	T[Pho]GM[Oxi]AFRVPTANVSVVDLTC[CAM]R	3	y	1	7	50.93952	sp|P04406|G3P_HUMAN	5.35503E+13	FALSE		1	FALSE	23		"Phospho(Ser,Thr),Oxidation"		
764.0288086	764.3549194	50.20787	Glyceraldehyde-3-phosphate dehydrogenase OS=Homo sapiens GN=GAPDH PE=1 SV=3		4.47	TGMAFRVPTANVSVVDLTCR	T[Pho]GM[Oxi]AFRVPTANVSVVDLTC[CAM]R	3	b	2	14	50.93952	sp|P04406|G3P_HUMAN	5.35503E+13	FALSE		1	FALSE	23		"Phospho(Ser,Thr),Oxidation"		
764.0288086	1145.539673	50.20787	Glyceraldehyde-3-phosphate dehydrogenase OS=Homo sapiens GN=GAPDH PE=1 SV=3		2.79	TGMAFRVPTANVSVVDLTCR	T[Pho]GM[Oxi]AFRVPTANVSVVDLTC[CAM]R	3	y	2	20	50.93952	sp|P04406|G3P_HUMAN	5.35503E+13	FALSE		1	FALSE	23		"Phospho(Ser,Thr),Oxidation"		
764.0288086	664.3082886	50.20787	Glyceraldehyde-3-phosphate dehydrogenase OS=Homo sapiens GN=GAPDH PE=1 SV=3		2.59	TGMAFRVPTANVSVVDLTCR	T[Pho]GM[Oxi]AFRVPTANVSVVDLTC[CAM]R	3	y	1	5	50.93952	sp|P04406|G3P_HUMAN	5.35503E+13	FALSE		1	FALSE	23		"Phospho(Ser,Thr),Oxidation"		
764.0288086	549.2813721	50.20787	Glyceraldehyde-3-phosphate dehydrogenase OS=Homo sapiens GN=GAPDH PE=1 SV=3		2.48	TGMAFRVPTANVSVVDLTCR	T[Pho]GM[Oxi]AFRVPTANVSVVDLTC[CAM]R	3	y	1	4	50.93952	sp|P04406|G3P_HUMAN	5.35503E+13	FALSE		1	FALSE	23		"Phospho(Ser,Thr),Oxidation"		
764.0288086	1048.545532	50.20787	Glyceraldehyde-3-phosphate dehydrogenase OS=Homo sapiens GN=GAPDH PE=1 SV=3		2.45	TGMAFRVPTANVSVVDLTCR	T[Pho]GM[Oxi]AFRVPTANVSVVDLTC[CAM]R	3	y	1	9	50.93952	sp|P04406|G3P_HUMAN	5.35503E+13	FALSE		1	FALSE	23		"Phospho(Ser,Thr),Oxidation"		
764.0288086	764.0288086	50.20787	Glyceraldehyde-3-phosphate dehydrogenase OS=Homo sapiens GN=GAPDH PE=1 SV=3		1.06	TGMAFRVPTANVSVVDLTCR	T[Pho]GM[Oxi]AFRVPTANVSVVDLTC[CAM]R	3	y	3	20	50.93952	sp|P04406|G3P_HUMAN	5.35503E+13	FALSE		1	FALSE	23		"Phospho(Ser,Thr),Oxidation"		
764.0288086	1058.483765	50.20787	Glyceraldehyde-3-phosphate dehydrogenase OS=Homo sapiens GN=GAPDH PE=1 SV=3		0.49	TGMAFRVPTANVSVVDLTCR	T[Pho]GM[Oxi]AFRVPTANVSVVDLTC[CAM]R	3	b	2	19	50.93952	sp|P04406|G3P_HUMAN	5.35503E+13	FALSE		1	FALSE	23		"Phospho(Ser,Thr),Oxidation"		
764.0288086	175.1189575	50.20787	Glyceraldehyde-3-phosphate dehydrogenase OS=Homo sapiens GN=GAPDH PE=1 SV=3		0.17	TGMAFRVPTANVSVVDLTCR	T[Pho]GM[Oxi]AFRVPTANVSVVDLTC[CAM]R	3	y	1	1	50.93952	sp|P04406|G3P_HUMAN	5.35503E+13	FALSE		1	FALSE	23		"Phospho(Ser,Thr),Oxidation"		
763.0669556	949.4771118	50.20807	Glyceraldehyde-3-phosphate dehydrogenase OS=Homo sapiens GN=GAPDH PE=1 SV=3		82.06	LTGMAFRVPTANVSVVDLTCR	[Frm]-LTGM[DTM]AFRVPTANVSVVDLTC[CAM]R	3	y	1	8	50.50655	sp|P04406|G3P_HUMAN	2.39251E+14	FALSE		1	FALSE	23		"Dethiomethyl,Terminal Formyl"	Frm	
763.0669556	1530.794434	50.20807	Glyceraldehyde-3-phosphate dehydrogenase OS=Homo sapiens GN=GAPDH PE=1 SV=3		53.48	LTGMAFRVPTANVSVVDLTCR	[Frm]-LTGM[DTM]AFRVPTANVSVVDLTC[CAM]R	3	y	1	14	50.50655	sp|P04406|G3P_HUMAN	2.39251E+14	FALSE		1	FALSE	23		"Dethiomethyl,Terminal Formyl"	Frm	
763.0669556	1162.588501	50.20807	Glyceraldehyde-3-phosphate dehydrogenase OS=Homo sapiens GN=GAPDH PE=1 SV=3		34.13	LTGMAFRVPTANVSVVDLTCR	[Frm]-LTGM[DTM]AFRVPTANVSVVDLTC[CAM]R	3	y	1	10	50.50655	sp|P04406|G3P_HUMAN	2.39251E+14	FALSE		1	FALSE	23		"Dethiomethyl,Terminal Formyl"	Frm	
763.0669556	1334.673218	50.20807	Glyceraldehyde-3-phosphate dehydrogenase OS=Homo sapiens GN=GAPDH PE=1 SV=3		24.5	LTGMAFRVPTANVSVVDLTCR	[Frm]-LTGM[DTM]AFRVPTANVSVVDLTC[CAM]R	3	y	1	12	50.50655	sp|P04406|G3P_HUMAN	2.39251E+14	FALSE		1	FALSE	23		"Dethiomethyl,Terminal Formyl"	Frm	
763.0669556	1048.545532	50.20807	Glyceraldehyde-3-phosphate dehydrogenase OS=Homo sapiens GN=GAPDH PE=1 SV=3		24.37	LTGMAFRVPTANVSVVDLTCR	[Frm]-LTGM[DTM]AFRVPTANVSVVDLTC[CAM]R	3	y	1	9	50.50655	sp|P04406|G3P_HUMAN	2.39251E+14	FALSE		1	FALSE	23		"Dethiomethyl,Terminal Formyl"	Frm	
763.0669556	763.376709	50.20807	Glyceraldehyde-3-phosphate dehydrogenase OS=Homo sapiens GN=GAPDH PE=1 SV=3		24.2	LTGMAFRVPTANVSVVDLTCR	[Frm]-LTGM[DTM]AFRVPTANVSVVDLTC[CAM]R	3	y	1	6	50.50655	sp|P04406|G3P_HUMAN	2.39251E+14	FALSE		1	FALSE	23		"Dethiomethyl,Terminal Formyl"	Frm	
763.0669556	549.2813721	50.20807	Glyceraldehyde-3-phosphate dehydrogenase OS=Homo sapiens GN=GAPDH PE=1 SV=3		21.88	LTGMAFRVPTANVSVVDLTCR	[Frm]-LTGM[DTM]AFRVPTANVSVVDLTC[CAM]R	3	y	1	4	50.50655	sp|P04406|G3P_HUMAN	2.39251E+14	FALSE		1	FALSE	23		"Dethiomethyl,Terminal Formyl"	Frm	
763.0669556	1233.62561	50.20807	Glyceraldehyde-3-phosphate dehydrogenase OS=Homo sapiens GN=GAPDH PE=1 SV=3		19.53	LTGMAFRVPTANVSVVDLTCR	[Frm]-LTGM[DTM]AFRVPTANVSVVDLTC[CAM]R	3	y	1	11	50.50655	sp|P04406|G3P_HUMAN	2.39251E+14	FALSE		1	FALSE	23		"Dethiomethyl,Terminal Formyl"	Frm	
763.0669556	862.4451294	50.20807	Glyceraldehyde-3-phosphate dehydrogenase OS=Homo sapiens GN=GAPDH PE=1 SV=3		14.53	LTGMAFRVPTANVSVVDLTCR	[Frm]-LTGM[DTM]AFRVPTANVSVVDLTC[CAM]R	3	y	1	7	50.50655	sp|P04406|G3P_HUMAN	2.39251E+14	FALSE		1	FALSE	23		"Dethiomethyl,Terminal Formyl"	Frm	
763.0669556	664.3082886	50.20807	Glyceraldehyde-3-phosphate dehydrogenase OS=Homo sapiens GN=GAPDH PE=1 SV=3		12.43	LTGMAFRVPTANVSVVDLTCR	[Frm]-LTGM[DTM]AFRVPTANVSVVDLTC[CAM]R	3	y	1	5	50.50655	sp|P04406|G3P_HUMAN	2.39251E+14	FALSE		1	FALSE	23		"Dethiomethyl,Terminal Formyl"	Frm	
763.0669556	757.3991699	50.20807	Glyceraldehyde-3-phosphate dehydrogenase OS=Homo sapiens GN=GAPDH PE=1 SV=3		6.02	LTGMAFRVPTANVSVVDLTCR	[Frm]-LTGM[DTM]AFRVPTANVSVVDLTC[CAM]R	3	b	1	7	50.50655	sp|P04406|G3P_HUMAN	2.39251E+14	FALSE		1	FALSE	23		"Dethiomethyl,Terminal Formyl"	Frm	
763.0669556	1431.726074	50.20807	Glyceraldehyde-3-phosphate dehydrogenase OS=Homo sapiens GN=GAPDH PE=1 SV=3		4	LTGMAFRVPTANVSVVDLTCR	[Frm]-LTGM[DTM]AFRVPTANVSVVDLTC[CAM]R	3	y	1	13	50.50655	sp|P04406|G3P_HUMAN	2.39251E+14	FALSE		1	FALSE	23		"Dethiomethyl,Terminal Formyl"	Frm	
763.0669556	436.1972656	50.20807	Glyceraldehyde-3-phosphate dehydrogenase OS=Homo sapiens GN=GAPDH PE=1 SV=3		3.81	LTGMAFRVPTANVSVVDLTCR	[Frm]-LTGM[DTM]AFRVPTANVSVVDLTC[CAM]R	3	y	1	3	50.50655	sp|P04406|G3P_HUMAN	2.39251E+14	FALSE		1	FALSE	23		"Dethiomethyl,Terminal Formyl"	Frm	
763.0669556	335.1495972	50.20807	Glyceraldehyde-3-phosphate dehydrogenase OS=Homo sapiens GN=GAPDH PE=1 SV=3		2.64	LTGMAFRVPTANVSVVDLTCR	[Frm]-LTGM[DTM]AFRVPTANVSVVDLTC[CAM]R	3	y	1	2	50.50655	sp|P04406|G3P_HUMAN	2.39251E+14	FALSE		1	FALSE	23		"Dethiomethyl,Terminal Formyl"	Frm	
763.0669556	201.1042023	50.20807	Glyceraldehyde-3-phosphate dehydrogenase OS=Homo sapiens GN=GAPDH PE=1 SV=3		1.05	LTGMAFRVPTANVSVVDLTCR	[Frm]-LTGM[DTM]AFRVPTANVSVVDLTC[CAM]R	3	b	3	6	50.50655	sp|P04406|G3P_HUMAN	2.39251E+14	FALSE		1	FALSE	23		"Dethiomethyl,Terminal Formyl"	Frm	
763.0669556	663.3508911	50.20807	Glyceraldehyde-3-phosphate dehydrogenase OS=Homo sapiens GN=GAPDH PE=1 SV=3		0.85	LTGMAFRVPTANVSVVDLTCR	[Frm]-LTGM[DTM]AFRVPTANVSVVDLTC[CAM]R	3	y	3	18	50.50655	sp|P04406|G3P_HUMAN	2.39251E+14	FALSE		1	FALSE	23		"Dethiomethyl,Terminal Formyl"	Frm	
763.0669556	812.4462891	50.20807	Glyceraldehyde-3-phosphate dehydrogenase OS=Homo sapiens GN=GAPDH PE=1 SV=3		0.85	LTGMAFRVPTANVSVVDLTCR	[Frm]-LTGM[DTM]AFRVPTANVSVVDLTC[CAM]R	3	b	2	16	50.50655	sp|P04406|G3P_HUMAN	2.39251E+14	FALSE		1	FALSE	23		"Dethiomethyl,Terminal Formyl"	Frm	
642.3424683	732.4250488	85.64053	Glyceraldehyde-3-phosphate dehydrogenase OS=Homo sapiens GN=GAPDH PE=1 SV=3		4.06	MTTVHAITATQK	MTT[Dhy]VHAITATQK	2	y	1	7	85.68681	sp|P04406|G3P_HUMAN	2.23284E+14	FALSE		1	FALSE	23		Dehydrated		
642.3424683	548.303833	85.64053	Glyceraldehyde-3-phosphate dehydrogenase OS=Homo sapiens GN=GAPDH PE=1 SV=3		3.04	MTTVHAITATQK	MTT[Dhy]VHAITATQK	2	y	1	5	85.68681	sp|P04406|G3P_HUMAN	2.23284E+14	FALSE		1	FALSE	23		Dehydrated		
642.3424683	316.1325684	85.64053	Glyceraldehyde-3-phosphate dehydrogenase OS=Homo sapiens GN=GAPDH PE=1 SV=3		2.97	MTTVHAITATQK	MTT[Dhy]VHAITATQK	2	b	1	3	85.68681	sp|P04406|G3P_HUMAN	2.23284E+14	FALSE		1	FALSE	23		Dehydrated		
642.3424683	968.5523682	85.64053	Glyceraldehyde-3-phosphate dehydrogenase OS=Homo sapiens GN=GAPDH PE=1 SV=3		2.97	MTTVHAITATQK	MTT[Dhy]VHAITATQK	2	y	1	9	85.68681	sp|P04406|G3P_HUMAN	2.23284E+14	FALSE		1	FALSE	23		Dehydrated		
642.3424683	661.3879395	85.64053	Glyceraldehyde-3-phosphate dehydrogenase OS=Homo sapiens GN=GAPDH PE=1 SV=3		2.87	MTTVHAITATQK	MTT[Dhy]VHAITATQK	2	y	1	6	85.68681	sp|P04406|G3P_HUMAN	2.23284E+14	FALSE		1	FALSE	23		Dehydrated		
642.3424683	447.2561646	85.64053	Glyceraldehyde-3-phosphate dehydrogenase OS=Homo sapiens GN=GAPDH PE=1 SV=3		1.45	MTTVHAITATQK	MTT[Dhy]VHAITATQK	2	y	1	4	85.68681	sp|P04406|G3P_HUMAN	2.23284E+14	FALSE		1	FALSE	23		Dehydrated		
642.3424683	633.3371582	85.64053	Glyceraldehyde-3-phosphate dehydrogenase OS=Homo sapiens GN=GAPDH PE=1 SV=3		1.37	MTTVHAITATQK	MTT[Dhy]VHAITATQK	2	b	2	12	85.68681	sp|P04406|G3P_HUMAN	2.23284E+14	FALSE		1	FALSE	23		Dehydrated		
642.3424683	376.2190552	85.64053	Glyceraldehyde-3-phosphate dehydrogenase OS=Homo sapiens GN=GAPDH PE=1 SV=3		1.32	MTTVHAITATQK	MTT[Dhy]VHAITATQK	2	y	1	3	85.68681	sp|P04406|G3P_HUMAN	2.23284E+14	FALSE		1	FALSE	23		Dehydrated		
642.3424683	869.4839478	85.64053	Glyceraldehyde-3-phosphate dehydrogenase OS=Homo sapiens GN=GAPDH PE=1 SV=3		1.32	MTTVHAITATQK	MTT[Dhy]VHAITATQK	2	y	1	8	85.68681	sp|P04406|G3P_HUMAN	2.23284E+14	FALSE		1	FALSE	23		Dehydrated		
642.3424683	908.4658203	85.64053	Glyceraldehyde-3-phosphate dehydrogenase OS=Homo sapiens GN=GAPDH PE=1 SV=3		1.32	MTTVHAITATQK	MTT[Dhy]VHAITATQK	2	b	1	9	85.68681	sp|P04406|G3P_HUMAN	2.23284E+14	FALSE		1	FALSE	23		Dehydrated		
642.3424683	275.1713867	85.64053	Glyceraldehyde-3-phosphate dehydrogenase OS=Homo sapiens GN=GAPDH PE=1 SV=3		0.74	MTTVHAITATQK	MTT[Dhy]VHAITATQK	2	y	1	2	85.68681	sp|P04406|G3P_HUMAN	2.23284E+14	FALSE		1	FALSE	23		Dehydrated		
642.3424683	1152.637207	85.64053	Glyceraldehyde-3-phosphate dehydrogenase OS=Homo sapiens GN=GAPDH PE=1 SV=3		0.69	MTTVHAITATQK	MTT[Dhy]VHAITATQK	2	y	1	11	85.68681	sp|P04406|G3P_HUMAN	2.23284E+14	FALSE		1	FALSE	23		Dehydrated		
642.3424683	484.7798157	85.64053	Glyceraldehyde-3-phosphate dehydrogenase OS=Homo sapiens GN=GAPDH PE=1 SV=3		0.67	MTTVHAITATQK	MTT[Dhy]VHAITATQK	2	y	2	9	85.68681	sp|P04406|G3P_HUMAN	2.23284E+14	FALSE		1	FALSE	23		Dehydrated		
642.3424683	233.0954437	85.64053	Glyceraldehyde-3-phosphate dehydrogenase OS=Homo sapiens GN=GAPDH PE=1 SV=3		0.46	MTTVHAITATQK	MTT[Dhy]VHAITATQK	2	b	1	2	85.68681	sp|P04406|G3P_HUMAN	2.23284E+14	FALSE		1	FALSE	23		Dehydrated		
642.3424683	1051.589478	85.64053	Glyceraldehyde-3-phosphate dehydrogenase OS=Homo sapiens GN=GAPDH PE=1 SV=3		0.46	MTTVHAITATQK	MTT[Dhy]VHAITATQK	2	y	1	10	85.68681	sp|P04406|G3P_HUMAN	2.23284E+14	FALSE		1	FALSE	23		Dehydrated		
612.3060913	428.2867432	43.58596	Glyceraldehyde-3-phosphate dehydrogenase OS=Homo sapiens GN=GAPDH PE=1 SV=3		30.03	IISNASCTTNCLAPLAK	IISNASC[CAM]TTN[Dea]C[CAM]LAPLAK	3	y	1	4	44.60198	sp|P04406|G3P_HUMAN	658679.9375	FALSE		1	FALSE	23		Deamidated		
612.3060913	499.3238525	43.58596	Glyceraldehyde-3-phosphate dehydrogenase OS=Homo sapiens GN=GAPDH PE=1 SV=3		21.35	IISNASCTTNCLAPLAK	IISNASC[CAM]TTN[Dea]C[CAM]LAPLAK	3	y	1	5	44.60198	sp|P04406|G3P_HUMAN	658679.9375	FALSE		1	FALSE	23		Deamidated		
612.3060913	1336.623535	43.58596	Glyceraldehyde-3-phosphate dehydrogenase OS=Homo sapiens GN=GAPDH PE=1 SV=3		21.35	IISNASCTTNCLAPLAK	IISNASC[CAM]TTN[Dea]C[CAM]LAPLAK	3	y	1	12	44.60198	sp|P04406|G3P_HUMAN	658679.9375	FALSE		1	FALSE	23		Deamidated		
612.3060913	612.4078979	43.58596	Glyceraldehyde-3-phosphate dehydrogenase OS=Homo sapiens GN=GAPDH PE=1 SV=3		14.57	IISNASCTTNCLAPLAK	IISNASC[CAM]TTN[Dea]C[CAM]LAPLAK	3	y	1	6	44.60198	sp|P04406|G3P_HUMAN	658679.9375	FALSE		1	FALSE	23		Deamidated		
612.3060913	772.4385986	43.58596	Glyceraldehyde-3-phosphate dehydrogenase OS=Homo sapiens GN=GAPDH PE=1 SV=3		13.27	IISNASCTTNCLAPLAK	IISNASC[CAM]TTN[Dea]C[CAM]LAPLAK	3	y	1	7	44.60198	sp|P04406|G3P_HUMAN	658679.9375	FALSE		1	FALSE	23		Deamidated		
612.3060913	227.1753998	43.58596	Glyceraldehyde-3-phosphate dehydrogenase OS=Homo sapiens GN=GAPDH PE=1 SV=3		5.35	IISNASCTTNCLAPLAK	IISNASC[CAM]TTN[Dea]C[CAM]LAPLAK	3	b	1	2	44.60198	sp|P04406|G3P_HUMAN	658679.9375	FALSE		1	FALSE	23		Deamidated		
612.3060913	218.1499176	43.58596	Glyceraldehyde-3-phosphate dehydrogenase OS=Homo sapiens GN=GAPDH PE=1 SV=3		3.41	IISNASCTTNCLAPLAK	IISNASC[CAM]TTN[Dea]C[CAM]LAPLAK	3	y	1	2	44.60198	sp|P04406|G3P_HUMAN	658679.9375	FALSE		1	FALSE	23		Deamidated		
612.3060913	704.3339844	43.58596	Glyceraldehyde-3-phosphate dehydrogenase OS=Homo sapiens GN=GAPDH PE=1 SV=3		2.86	IISNASCTTNCLAPLAK	IISNASC[CAM]TTN[Dea]C[CAM]LAPLAK	3	y	2	13	44.60198	sp|P04406|G3P_HUMAN	658679.9375	FALSE		1	FALSE	23		Deamidated		
612.3060913	331.2339783	43.58596	Glyceraldehyde-3-phosphate dehydrogenase OS=Homo sapiens GN=GAPDH PE=1 SV=3		1.72	IISNASCTTNCLAPLAK	IISNASC[CAM]TTN[Dea]C[CAM]LAPLAK	3	y	1	3	44.60198	sp|P04406|G3P_HUMAN	658679.9375	FALSE		1	FALSE	23		Deamidated		
612.3060913	586.319519	43.58596	Glyceraldehyde-3-phosphate dehydrogenase OS=Homo sapiens GN=GAPDH PE=1 SV=3		1.32	IISNASCTTNCLAPLAK	IISNASC[CAM]TTN[Dea]C[CAM]LAPLAK	3	b	1	6	44.60198	sp|P04406|G3P_HUMAN	658679.9375	FALSE		1	FALSE	23		Deamidated		
612.3060913	1249.591553	43.58596	Glyceraldehyde-3-phosphate dehydrogenase OS=Homo sapiens GN=GAPDH PE=1 SV=3		1.32	IISNASCTTNCLAPLAK	IISNASC[CAM]TTN[Dea]C[CAM]LAPLAK	3	y	1	11	44.60198	sp|P04406|G3P_HUMAN	658679.9375	FALSE		1	FALSE	23		Deamidated		
612.3060913	502.2305298	43.58596	Glyceraldehyde-3-phosphate dehydrogenase OS=Homo sapiens GN=GAPDH PE=1 SV=3		1.05	IISNASCTTNCLAPLAK	IISNASC[CAM]TTN[Dea]C[CAM]LAPLAK	3	b	3	14	44.60198	sp|P04406|G3P_HUMAN	658679.9375	FALSE		1	FALSE	23		Deamidated		
612.3060913	314.207428	43.58596	Glyceraldehyde-3-phosphate dehydrogenase OS=Homo sapiens GN=GAPDH PE=1 SV=3		0.85	IISNASCTTNCLAPLAK	IISNASC[CAM]TTN[Dea]C[CAM]LAPLAK	3	b	1	3	44.60198	sp|P04406|G3P_HUMAN	658679.9375	FALSE		1	FALSE	23		Deamidated		
612.3060913	948.4454956	43.58596	Glyceraldehyde-3-phosphate dehydrogenase OS=Homo sapiens GN=GAPDH PE=1 SV=3		0.71	IISNASCTTNCLAPLAK	IISNASC[CAM]TTN[Dea]C[CAM]LAPLAK	3	b	1	9	44.60198	sp|P04406|G3P_HUMAN	658679.9375	FALSE		1	FALSE	23		Deamidated		
612.3060913	861.4134521	43.58596	Glyceraldehyde-3-phosphate dehydrogenase OS=Homo sapiens GN=GAPDH PE=1 SV=3		0.57	IISNASCTTNCLAPLAK	IISNASC[CAM]TTN[Dea]C[CAM]LAPLAK	3	y	2	16	44.60198	sp|P04406|G3P_HUMAN	658679.9375	FALSE		1	FALSE	23		Deamidated		
612.3060913	847.3978271	43.58596	Glyceraldehyde-3-phosphate dehydrogenase OS=Homo sapiens GN=GAPDH PE=1 SV=3		0.54	IISNASCTTNCLAPLAK	IISNASC[CAM]TTN[Dea]C[CAM]LAPLAK	3	b	1	8	44.60198	sp|P04406|G3P_HUMAN	658679.9375	FALSE		1	FALSE	23		Deamidated		
600.2990723	428.2867432	44.04346	Glyceraldehyde-3-phosphate dehydrogenase OS=Homo sapiens GN=GAPDH PE=1 SV=3		34.58	IISNASCTTNCLAPLAK	IIS[Dhy]NASC[CAM]TTN[dAm]C[CAM]LAPLAK	3	y	1	4	44.00525	sp|P04406|G3P_HUMAN	7.32812E+12	FALSE		1	FALSE	23		"Dehydrated,Ammonia-loss"		
600.2990723	499.3238525	44.04346	Glyceraldehyde-3-phosphate dehydrogenase OS=Homo sapiens GN=GAPDH PE=1 SV=3		23.41	IISNASCTTNCLAPLAK	IIS[Dhy]NASC[CAM]TTN[dAm]C[CAM]LAPLAK	3	y	1	5	44.00525	sp|P04406|G3P_HUMAN	7.32812E+12	FALSE		1	FALSE	23		"Dehydrated,Ammonia-loss"		
600.2990723	612.4078979	44.04346	Glyceraldehyde-3-phosphate dehydrogenase OS=Homo sapiens GN=GAPDH PE=1 SV=3		15.98	IISNASCTTNCLAPLAK	IIS[Dhy]NASC[CAM]TTN[dAm]C[CAM]LAPLAK	3	y	1	6	44.00525	sp|P04406|G3P_HUMAN	7.32812E+12	FALSE		1	FALSE	23		"Dehydrated,Ammonia-loss"		
600.2990723	772.4385986	44.04346	Glyceraldehyde-3-phosphate dehydrogenase OS=Homo sapiens GN=GAPDH PE=1 SV=3		15.9	IISNASCTTNCLAPLAK	IIS[Dhy]NASC[CAM]TTN[dAm]C[CAM]LAPLAK	3	y	1	7	44.00525	sp|P04406|G3P_HUMAN	7.32812E+12	FALSE		1	FALSE	23		"Dehydrated,Ammonia-loss"		
600.2990723	227.1753998	44.04346	Glyceraldehyde-3-phosphate dehydrogenase OS=Homo sapiens GN=GAPDH PE=1 SV=3		7.41	IISNASCTTNCLAPLAK	IIS[Dhy]NASC[CAM]TTN[dAm]C[CAM]LAPLAK	3	b	1	2	44.00525	sp|P04406|G3P_HUMAN	7.32812E+12	FALSE		1	FALSE	23		"Dehydrated,Ammonia-loss"		
600.2990723	218.1499176	44.04346	Glyceraldehyde-3-phosphate dehydrogenase OS=Homo sapiens GN=GAPDH PE=1 SV=3		5.47	IISNASCTTNCLAPLAK	IIS[Dhy]NASC[CAM]TTN[dAm]C[CAM]LAPLAK	3	y	1	2	44.00525	sp|P04406|G3P_HUMAN	7.32812E+12	FALSE		1	FALSE	23		"Dehydrated,Ammonia-loss"		
600.2990723	568.30896	44.04346	Glyceraldehyde-3-phosphate dehydrogenase OS=Homo sapiens GN=GAPDH PE=1 SV=3		3.83	IISNASCTTNCLAPLAK	IIS[Dhy]NASC[CAM]TTN[dAm]C[CAM]LAPLAK	3	b	1	6	44.00525	sp|P04406|G3P_HUMAN	7.32812E+12	FALSE		1	FALSE	23		"Dehydrated,Ammonia-loss"		
600.2990723	1231.580933	44.04346	Glyceraldehyde-3-phosphate dehydrogenase OS=Homo sapiens GN=GAPDH PE=1 SV=3		3.83	IISNASCTTNCLAPLAK	IIS[Dhy]NASC[CAM]TTN[dAm]C[CAM]LAPLAK	3	y	1	11	44.00525	sp|P04406|G3P_HUMAN	7.32812E+12	FALSE		1	FALSE	23		"Dehydrated,Ammonia-loss"		
600.2990723	869.4549561	44.04346	Glyceraldehyde-3-phosphate dehydrogenase OS=Homo sapiens GN=GAPDH PE=1 SV=3		3.31	IISNASCTTNCLAPLAK	IIS[Dhy]NASC[CAM]TTN[dAm]C[CAM]LAPLAK	3	y	1	8	44.00525	sp|P04406|G3P_HUMAN	7.32812E+12	FALSE		1	FALSE	23		"Dehydrated,Ammonia-loss"		
600.2990723	930.4349365	44.04346	Glyceraldehyde-3-phosphate dehydrogenase OS=Homo sapiens GN=GAPDH PE=1 SV=3		3.31	IISNASCTTNCLAPLAK	IIS[Dhy]NASC[CAM]TTN[dAm]C[CAM]LAPLAK	3	b	1	9	44.00525	sp|P04406|G3P_HUMAN	7.32812E+12	FALSE		1	FALSE	23		"Dehydrated,Ammonia-loss"		
600.2990723	147.1128082	44.04346	Glyceraldehyde-3-phosphate dehydrogenase OS=Homo sapiens GN=GAPDH PE=1 SV=3		2.07	IISNASCTTNCLAPLAK	IIS[Dhy]NASC[CAM]TTN[dAm]C[CAM]LAPLAK	3	y	1	1	44.00525	sp|P04406|G3P_HUMAN	7.32812E+12	FALSE		1	FALSE	23		"Dehydrated,Ammonia-loss"		
600.2990723	331.2339783	44.04346	Glyceraldehyde-3-phosphate dehydrogenase OS=Homo sapiens GN=GAPDH PE=1 SV=3		1.69	IISNASCTTNCLAPLAK	IIS[Dhy]NASC[CAM]TTN[dAm]C[CAM]LAPLAK	3	y	1	3	44.00525	sp|P04406|G3P_HUMAN	7.32812E+12	FALSE		1	FALSE	23		"Dehydrated,Ammonia-loss"		
600.2990723	728.3395996	44.04346	Glyceraldehyde-3-phosphate dehydrogenase OS=Homo sapiens GN=GAPDH PE=1 SV=3		1.6	IISNASCTTNCLAPLAK	IIS[Dhy]NASC[CAM]TTN[dAm]C[CAM]LAPLAK	3	b	1	7	44.00525	sp|P04406|G3P_HUMAN	7.32812E+12	FALSE		1	FALSE	23		"Dehydrated,Ammonia-loss"		
600.2990723	1071.550293	44.04346	Glyceraldehyde-3-phosphate dehydrogenase OS=Homo sapiens GN=GAPDH PE=1 SV=3		1.6	IISNASCTTNCLAPLAK	IIS[Dhy]NASC[CAM]TTN[dAm]C[CAM]LAPLAK	3	y	1	10	44.00525	sp|P04406|G3P_HUMAN	7.32812E+12	FALSE		1	FALSE	23		"Dehydrated,Ammonia-loss"		
600.2990723	829.3872681	44.04346	Glyceraldehyde-3-phosphate dehydrogenase OS=Homo sapiens GN=GAPDH PE=1 SV=3		1.18	IISNASCTTNCLAPLAK	IIS[Dhy]NASC[CAM]TTN[dAm]C[CAM]LAPLAK	3	b	1	8	44.00525	sp|P04406|G3P_HUMAN	7.32812E+12	FALSE		1	FALSE	23		"Dehydrated,Ammonia-loss"		
600.2990723	843.4028931	44.04346	Glyceraldehyde-3-phosphate dehydrogenase OS=Homo sapiens GN=GAPDH PE=1 SV=3		0.88	IISNASCTTNCLAPLAK	IIS[Dhy]NASC[CAM]TTN[dAm]C[CAM]LAPLAK	3	y	2	16	44.00525	sp|P04406|G3P_HUMAN	7.32812E+12	FALSE		1	FALSE	23		"Dehydrated,Ammonia-loss"		
549.6359863	213.1597595	60.33849	Glyceraldehyde-3-phosphate dehydrogenase OS=Homo sapiens GN=GAPDH PE=1 SV=3		18.32	VIPELNGKLTGMAFR	VIPELN[Dea]GKLTGMAFR	3	b	1	2	60.37338	sp|P04406|G3P_HUMAN	3.51E+15	FALSE		1	FALSE	23		Deamidated		
549.6359863	1434.740967	60.33849	Glyceraldehyde-3-phosphate dehydrogenase OS=Homo sapiens GN=GAPDH PE=1 SV=3		18.32	VIPELNGKLTGMAFR	VIPELN[Dea]GKLTGMAFR	3	y	1	13	60.37338	sp|P04406|G3P_HUMAN	3.51E+15	FALSE		1	FALSE	23		Deamidated		
549.6359863	478.9185181	60.33849	Glyceraldehyde-3-phosphate dehydrogenase OS=Homo sapiens GN=GAPDH PE=1 SV=3		12.02	VIPELNGKLTGMAFR	VIPELN[Dea]GKLTGMAFR	3	y	3	13	60.37338	sp|P04406|G3P_HUMAN	3.51E+15	FALSE		1	FALSE	23		Deamidated		
549.6359863	682.3341064	60.33849	Glyceraldehyde-3-phosphate dehydrogenase OS=Homo sapiens GN=GAPDH PE=1 SV=3		11.31	VIPELNGKLTGMAFR	VIPELN[Dea]GKLTGMAFR	3	y	1	6	60.37338	sp|P04406|G3P_HUMAN	3.51E+15	FALSE		1	FALSE	23		Deamidated		
549.6359863	795.4181519	60.33849	Glyceraldehyde-3-phosphate dehydrogenase OS=Homo sapiens GN=GAPDH PE=1 SV=3		7.3	VIPELNGKLTGMAFR	VIPELN[Dea]GKLTGMAFR	3	y	1	7	60.37338	sp|P04406|G3P_HUMAN	3.51E+15	FALSE		1	FALSE	23		Deamidated		
549.6359863	581.286438	60.33849	Glyceraldehyde-3-phosphate dehydrogenase OS=Homo sapiens GN=GAPDH PE=1 SV=3		6.89	VIPELNGKLTGMAFR	VIPELN[Dea]GKLTGMAFR	3	y	1	5	60.37338	sp|P04406|G3P_HUMAN	3.51E+15	FALSE		1	FALSE	23		Deamidated		
549.6359863	980.5346069	60.33849	Glyceraldehyde-3-phosphate dehydrogenase OS=Homo sapiens GN=GAPDH PE=1 SV=3		5.49	VIPELNGKLTGMAFR	VIPELN[Dea]GKLTGMAFR	3	y	1	9	60.37338	sp|P04406|G3P_HUMAN	3.51E+15	FALSE		1	FALSE	23		Deamidated		
549.6359863	1095.561523	60.33849	Glyceraldehyde-3-phosphate dehydrogenase OS=Homo sapiens GN=GAPDH PE=1 SV=3		1.96	VIPELNGKLTGMAFR	VIPELN[Dea]GKLTGMAFR	3	y	1	10	60.37338	sp|P04406|G3P_HUMAN	3.51E+15	FALSE		1	FALSE	23		Deamidated		
549.6359863	1208.64563	60.33849	Glyceraldehyde-3-phosphate dehydrogenase OS=Homo sapiens GN=GAPDH PE=1 SV=3		1.93	VIPELNGKLTGMAFR	VIPELN[Dea]GKLTGMAFR	3	y	1	11	60.37338	sp|P04406|G3P_HUMAN	3.51E+15	FALSE		1	FALSE	23		Deamidated		
549.6359863	393.2244873	60.33849	Glyceraldehyde-3-phosphate dehydrogenase OS=Homo sapiens GN=GAPDH PE=1 SV=3		1.2	VIPELNGKLTGMAFR	VIPELN[Dea]GKLTGMAFR	3	y	1	3	60.37338	sp|P04406|G3P_HUMAN	3.51E+15	FALSE		1	FALSE	23		Deamidated		
549.6359863	524.2649536	60.33849	Glyceraldehyde-3-phosphate dehydrogenase OS=Homo sapiens GN=GAPDH PE=1 SV=3		0.83	VIPELNGKLTGMAFR	VIPELN[Dea]GKLTGMAFR	3	y	1	4	60.37338	sp|P04406|G3P_HUMAN	3.51E+15	FALSE		1	FALSE	23		Deamidated		
549.6359863	175.1189575	60.33849	Glyceraldehyde-3-phosphate dehydrogenase OS=Homo sapiens GN=GAPDH PE=1 SV=3		0.55	VIPELNGKLTGMAFR	VIPELN[Dea]GKLTGMAFR	3	y	1	1	60.37338	sp|P04406|G3P_HUMAN	3.51E+15	FALSE		1	FALSE	23		Deamidated		
549.6359863	1337.688232	60.33849	Glyceraldehyde-3-phosphate dehydrogenase OS=Homo sapiens GN=GAPDH PE=1 SV=3		0.3	VIPELNGKLTGMAFR	VIPELN[Dea]GKLTGMAFR	3	y	1	12	60.37338	sp|P04406|G3P_HUMAN	3.51E+15	FALSE		1	FALSE	23		Deamidated		
549.6359863	923.5131226	60.33849	Glyceraldehyde-3-phosphate dehydrogenase OS=Homo sapiens GN=GAPDH PE=1 SV=3		0.1	VIPELNGKLTGMAFR	VIPELN[Dea]GKLTGMAFR	3	y	1	8	60.37338	sp|P04406|G3P_HUMAN	3.51E+15	FALSE		1	FALSE	23		Deamidated		
882.4048462	500.2867432	62.39592	Glyceraldehyde-3-phosphate dehydrogenase OS=Homo sapiens GN=GAPDH PE=1 SV=3		44.62	LISWYDNEFGYSNR	LISWYDNEFGYSNR	2	b	1	4	62.12917	sp|P04406|G3P_HUMAN		FALSE		0.999899983	FALSE	23				
882.4048462	1264.522949	62.39592	Glyceraldehyde-3-phosphate dehydrogenase OS=Homo sapiens GN=GAPDH PE=1 SV=3		44.62	LISWYDNEFGYSNR	LISWYDNEFGYSNR	2	y	1	10	62.12917	sp|P04406|G3P_HUMAN		FALSE		0.999899983	FALSE	23				
882.4048462	1101.459595	62.39592	Glyceraldehyde-3-phosphate dehydrogenase OS=Homo sapiens GN=GAPDH PE=1 SV=3		31.66	LISWYDNEFGYSNR	LISWYDNEFGYSNR	2	y	1	9	62.12917	sp|P04406|G3P_HUMAN		FALSE		0.999899983	FALSE	23				
882.4048462	227.1753998	62.39592	Glyceraldehyde-3-phosphate dehydrogenase OS=Homo sapiens GN=GAPDH PE=1 SV=3		31.62	LISWYDNEFGYSNR	LISWYDNEFGYSNR	2	b	1	2	62.12917	sp|P04406|G3P_HUMAN		FALSE		0.999899983	FALSE	23				
882.4048462	1537.634277	62.39592	Glyceraldehyde-3-phosphate dehydrogenase OS=Homo sapiens GN=GAPDH PE=1 SV=3		31.62	LISWYDNEFGYSNR	LISWYDNEFGYSNR	2	y	1	12	62.12917	sp|P04406|G3P_HUMAN		FALSE		0.999899983	FALSE	23				
882.4048462	986.4326172	62.39592	Glyceraldehyde-3-phosphate dehydrogenase OS=Homo sapiens GN=GAPDH PE=1 SV=3		25.02	LISWYDNEFGYSNR	LISWYDNEFGYSNR	2	y	1	8	62.12917	sp|P04406|G3P_HUMAN		FALSE		0.999899983	FALSE	23				
882.4048462	743.3471069	62.39592	Glyceraldehyde-3-phosphate dehydrogenase OS=Homo sapiens GN=GAPDH PE=1 SV=3		22.66	LISWYDNEFGYSNR	LISWYDNEFGYSNR	2	y	1	6	62.12917	sp|P04406|G3P_HUMAN		FALSE		0.999899983	FALSE	23				
882.4048462	596.2786865	62.39592	Glyceraldehyde-3-phosphate dehydrogenase OS=Homo sapiens GN=GAPDH PE=1 SV=3		15.31	LISWYDNEFGYSNR	LISWYDNEFGYSNR	2	y	1	5	62.12917	sp|P04406|G3P_HUMAN		FALSE		0.999899983	FALSE	23				
882.4048462	314.207428	62.39592	Glyceraldehyde-3-phosphate dehydrogenase OS=Homo sapiens GN=GAPDH PE=1 SV=3		9.34	LISWYDNEFGYSNR	LISWYDNEFGYSNR	2	b	1	3	62.12917	sp|P04406|G3P_HUMAN		FALSE		0.999899983	FALSE	23				
882.4048462	1450.602173	62.39592	Glyceraldehyde-3-phosphate dehydrogenase OS=Homo sapiens GN=GAPDH PE=1 SV=3		9.34	LISWYDNEFGYSNR	LISWYDNEFGYSNR	2	y	1	11	62.12917	sp|P04406|G3P_HUMAN		FALSE		0.999899983	FALSE	23				
882.4048462	376.1939087	62.39592	Glyceraldehyde-3-phosphate dehydrogenase OS=Homo sapiens GN=GAPDH PE=1 SV=3		9.29	LISWYDNEFGYSNR	LISWYDNEFGYSNR	2	y	1	3	62.12917	sp|P04406|G3P_HUMAN		FALSE		0.999899983	FALSE	23				
882.4048462	872.3897095	62.39592	Glyceraldehyde-3-phosphate dehydrogenase OS=Homo sapiens GN=GAPDH PE=1 SV=3		7.26	LISWYDNEFGYSNR	LISWYDNEFGYSNR	2	y	1	7	62.12917	sp|P04406|G3P_HUMAN		FALSE		0.999899983	FALSE	23				
882.4048462	892.4199219	62.39592	Glyceraldehyde-3-phosphate dehydrogenase OS=Homo sapiens GN=GAPDH PE=1 SV=3		7.26	LISWYDNEFGYSNR	LISWYDNEFGYSNR	2	b	1	7	62.12917	sp|P04406|G3P_HUMAN		FALSE		0.999899983	FALSE	23				
882.4048462	539.2572632	62.39592	Glyceraldehyde-3-phosphate dehydrogenase OS=Homo sapiens GN=GAPDH PE=1 SV=3		3.84	LISWYDNEFGYSNR	LISWYDNEFGYSNR	2	y	1	4	62.12917	sp|P04406|G3P_HUMAN		FALSE		0.999899983	FALSE	23				
882.4048462	175.1189575	62.39592	Glyceraldehyde-3-phosphate dehydrogenase OS=Homo sapiens GN=GAPDH PE=1 SV=3		1.41	LISWYDNEFGYSNR	LISWYDNEFGYSNR	2	y	1	1	62.12917	sp|P04406|G3P_HUMAN		FALSE		0.999899983	FALSE	23				
882.4048462	795.348999	62.39592	Glyceraldehyde-3-phosphate dehydrogenase OS=Homo sapiens GN=GAPDH PE=1 SV=3		1.21	LISWYDNEFGYSNR	LISWYDNEFGYSNR	2	b	2	13	62.12917	sp|P04406|G3P_HUMAN		FALSE		0.999899983	FALSE	23				
882.4048462	289.1618652	62.39592	Glyceraldehyde-3-phosphate dehydrogenase OS=Homo sapiens GN=GAPDH PE=1 SV=3		0.99	LISWYDNEFGYSNR	LISWYDNEFGYSNR	2	y	1	2	62.12917	sp|P04406|G3P_HUMAN		FALSE		0.999899983	FALSE	23				
882.4048462	882.4048462	62.39592	Glyceraldehyde-3-phosphate dehydrogenase OS=Homo sapiens GN=GAPDH PE=1 SV=3		0.53	LISWYDNEFGYSNR	LISWYDNEFGYSNR	2	y	2	14	62.12917	sp|P04406|G3P_HUMAN		FALSE		0.999899983	FALSE	23				
765.9008789	582.324585	50.40905	Glyceraldehyde-3-phosphate dehydrogenase OS=Homo sapiens GN=GAPDH PE=1 SV=3		110.61	VPTANVSVVDLTCR	VPTANVSVVDLTC[CAM]R	2	b	1	6	50.19833	sp|P04406|G3P_HUMAN		FALSE		0.999899983	FALSE	23				
765.9008789	949.4771118	50.40905	Glyceraldehyde-3-phosphate dehydrogenase OS=Homo sapiens GN=GAPDH PE=1 SV=3		110.61	VPTANVSVVDLTCR	VPTANVSVVDLTC[CAM]R	2	y	1	8	50.19833	sp|P04406|G3P_HUMAN		FALSE		0.999899983	FALSE	23				
765.9008789	197.1284485	50.40905	Glyceraldehyde-3-phosphate dehydrogenase OS=Homo sapiens GN=GAPDH PE=1 SV=3		40.59	VPTANVSVVDLTCR	VPTANVSVVDLTC[CAM]R	2	b	1	2	50.19833	sp|P04406|G3P_HUMAN		FALSE		0.999899983	FALSE	23				
765.9008789	1334.673218	50.40905	Glyceraldehyde-3-phosphate dehydrogenase OS=Homo sapiens GN=GAPDH PE=1 SV=3		40.59	VPTANVSVVDLTCR	VPTANVSVVDLTC[CAM]R	2	y	1	12	50.19833	sp|P04406|G3P_HUMAN		FALSE		0.999899983	FALSE	23				
765.9008789	369.2132568	50.40905	Glyceraldehyde-3-phosphate dehydrogenase OS=Homo sapiens GN=GAPDH PE=1 SV=3		39.04	VPTANVSVVDLTCR	VPTANVSVVDLTC[CAM]R	2	b	1	4	50.19833	sp|P04406|G3P_HUMAN		FALSE		0.999899983	FALSE	23				
765.9008789	1162.588501	50.40905	Glyceraldehyde-3-phosphate dehydrogenase OS=Homo sapiens GN=GAPDH PE=1 SV=3		39.04	VPTANVSVVDLTCR	VPTANVSVVDLTC[CAM]R	2	y	1	10	50.19833	sp|P04406|G3P_HUMAN		FALSE		0.999899983	FALSE	23				
765.9008789	763.376709	50.40905	Glyceraldehyde-3-phosphate dehydrogenase OS=Homo sapiens GN=GAPDH PE=1 SV=3		34.37	VPTANVSVVDLTCR	VPTANVSVVDLTC[CAM]R	2	y	1	6	50.19833	sp|P04406|G3P_HUMAN		FALSE		0.999899983	FALSE	23				
765.9008789	768.4250488	50.40905	Glyceraldehyde-3-phosphate dehydrogenase OS=Homo sapiens GN=GAPDH PE=1 SV=3		34.37	VPTANVSVVDLTCR	VPTANVSVVDLTC[CAM]R	2	b	1	8	50.19833	sp|P04406|G3P_HUMAN		FALSE		0.999899983	FALSE	23				
765.9008789	549.2813721	50.40905	Glyceraldehyde-3-phosphate dehydrogenase OS=Homo sapiens GN=GAPDH PE=1 SV=3		33.36	VPTANVSVVDLTCR	VPTANVSVVDLTC[CAM]R	2	y	1	4	50.19833	sp|P04406|G3P_HUMAN		FALSE		0.999899983	FALSE	23				
765.9008789	982.5203857	50.40905	Glyceraldehyde-3-phosphate dehydrogenase OS=Homo sapiens GN=GAPDH PE=1 SV=3		33.36	VPTANVSVVDLTCR	VPTANVSVVDLTC[CAM]R	2	b	1	10	50.19833	sp|P04406|G3P_HUMAN		FALSE		0.999899983	FALSE	23				
765.9008789	298.1761475	50.40905	Glyceraldehyde-3-phosphate dehydrogenase OS=Homo sapiens GN=GAPDH PE=1 SV=3		32.81	VPTANVSVVDLTCR	VPTANVSVVDLTC[CAM]R	2	b	1	3	50.19833	sp|P04406|G3P_HUMAN		FALSE		0.999899983	FALSE	23				
765.9008789	1233.62561	50.40905	Glyceraldehyde-3-phosphate dehydrogenase OS=Homo sapiens GN=GAPDH PE=1 SV=3		32.81	VPTANVSVVDLTCR	VPTANVSVVDLTC[CAM]R	2	y	1	11	50.19833	sp|P04406|G3P_HUMAN		FALSE		0.999899983	FALSE	23				
765.9008789	483.2561646	50.40905	Glyceraldehyde-3-phosphate dehydrogenase OS=Homo sapiens GN=GAPDH PE=1 SV=3		29.45	VPTANVSVVDLTCR	VPTANVSVVDLTC[CAM]R	2	b	1	5	50.19833	sp|P04406|G3P_HUMAN		FALSE		0.999899983	FALSE	23				
765.9008789	1048.545532	50.40905	Glyceraldehyde-3-phosphate dehydrogenase OS=Homo sapiens GN=GAPDH PE=1 SV=3		29.45	VPTANVSVVDLTCR	VPTANVSVVDLTC[CAM]R	2	y	1	9	50.19833	sp|P04406|G3P_HUMAN		FALSE		0.999899983	FALSE	23				
765.9008789	669.3566284	50.40905	Glyceraldehyde-3-phosphate dehydrogenase OS=Homo sapiens GN=GAPDH PE=1 SV=3		22.27	VPTANVSVVDLTCR	VPTANVSVVDLTC[CAM]R	2	b	1	7	50.19833	sp|P04406|G3P_HUMAN		FALSE		0.999899983	FALSE	23				
765.9008789	862.4451294	50.40905	Glyceraldehyde-3-phosphate dehydrogenase OS=Homo sapiens GN=GAPDH PE=1 SV=3		22.27	VPTANVSVVDLTCR	VPTANVSVVDLTC[CAM]R	2	y	1	7	50.19833	sp|P04406|G3P_HUMAN		FALSE		0.999899983	FALSE	23				
765.9008789	664.3082886	50.40905	Glyceraldehyde-3-phosphate dehydrogenase OS=Homo sapiens GN=GAPDH PE=1 SV=3		17.52	VPTANVSVVDLTCR	VPTANVSVVDLTC[CAM]R	2	y	1	5	50.19833	sp|P04406|G3P_HUMAN		FALSE		0.999899983	FALSE	23				
765.9008789	867.4934692	50.40905	Glyceraldehyde-3-phosphate dehydrogenase OS=Homo sapiens GN=GAPDH PE=1 SV=3		17.52	VPTANVSVVDLTCR	VPTANVSVVDLTC[CAM]R	2	b	1	9	50.19833	sp|P04406|G3P_HUMAN		FALSE		0.999899983	FALSE	23				
765.9008789	436.1972656	50.40905	Glyceraldehyde-3-phosphate dehydrogenase OS=Homo sapiens GN=GAPDH PE=1 SV=3		6.55	VPTANVSVVDLTCR	VPTANVSVVDLTC[CAM]R	2	y	1	3	50.19833	sp|P04406|G3P_HUMAN		FALSE		0.999899983	FALSE	23				
765.9008789	1431.726074	50.40905	Glyceraldehyde-3-phosphate dehydrogenase OS=Homo sapiens GN=GAPDH PE=1 SV=3		4.1	VPTANVSVVDLTCR	VPTANVSVVDLTC[CAM]R	2	y	1	13	50.19833	sp|P04406|G3P_HUMAN		FALSE		0.999899983	FALSE	23				
765.9008789	335.1819458	50.40905	Glyceraldehyde-3-phosphate dehydrogenase OS=Homo sapiens GN=GAPDH PE=1 SV=3		3.04	VPTANVSVVDLTCR	VPTANVSVVDLTC[CAM]R	2	b	2	7	50.19833	sp|P04406|G3P_HUMAN		FALSE		0.999899983	FALSE	23				
765.9008789	756.8955688	50.40905	Glyceraldehyde-3-phosphate dehydrogenase OS=Homo sapiens GN=GAPDH PE=1 SV=3		3.03	VPTANVSVVDLTCR	VPTANVSVVDLTC[CAM]R	2	b	2	14	50.19833	sp|P04406|G3P_HUMAN		FALSE		0.999899983	FALSE	23				
765.9008789	175.1189575	50.40905	Glyceraldehyde-3-phosphate dehydrogenase OS=Homo sapiens GN=GAPDH PE=1 SV=3		1.02	VPTANVSVVDLTCR	VPTANVSVVDLTC[CAM]R	2	y	1	1	50.19833	sp|P04406|G3P_HUMAN		FALSE		0.999899983	FALSE	23				
759.6842041	912.4495239	73.95188	Glyceraldehyde-3-phosphate dehydrogenase OS=Homo sapiens GN=GAPDH PE=1 SV=3		9.34	WGDAGAEYVVESTGVFTTMEK	WGDAGAEYVVESTGVFTTMEK	3	y	1	8	73.63112	sp|P04406|G3P_HUMAN		FALSE		0.999899983	FALSE	23				
759.6842041	756.3596802	73.95188	Glyceraldehyde-3-phosphate dehydrogenase OS=Homo sapiens GN=GAPDH PE=1 SV=3		8.53	WGDAGAEYVVESTGVFTTMEK	WGDAGAEYVVESTGVFTTMEK	3	y	1	6	73.63112	sp|P04406|G3P_HUMAN		FALSE		0.999899983	FALSE	23				
759.6842041	949.4050293	73.95188	Glyceraldehyde-3-phosphate dehydrogenase OS=Homo sapiens GN=GAPDH PE=1 SV=3		5.91	WGDAGAEYVVESTGVFTTMEK	WGDAGAEYVVESTGVFTTMEK	3	b	1	9	73.63112	sp|P04406|G3P_HUMAN		FALSE		0.999899983	FALSE	23				
759.6842041	1328.640259	73.95188	Glyceraldehyde-3-phosphate dehydrogenase OS=Homo sapiens GN=GAPDH PE=1 SV=3		5.91	WGDAGAEYVVESTGVFTTMEK	WGDAGAEYVVESTGVFTTMEK	3	y	1	12	73.63112	sp|P04406|G3P_HUMAN		FALSE		0.999899983	FALSE	23				
759.6842041	1100.529297	73.95188	Glyceraldehyde-3-phosphate dehydrogenase OS=Homo sapiens GN=GAPDH PE=1 SV=3		4.57	WGDAGAEYVVESTGVFTTMEK	WGDAGAEYVVESTGVFTTMEK	3	y	1	10	73.63112	sp|P04406|G3P_HUMAN		FALSE		0.999899983	FALSE	23				
759.6842041	850.3366089	73.95188	Glyceraldehyde-3-phosphate dehydrogenase OS=Homo sapiens GN=GAPDH PE=1 SV=3		4.06	WGDAGAEYVVESTGVFTTMEK	WGDAGAEYVVESTGVFTTMEK	3	b	1	8	73.63112	sp|P04406|G3P_HUMAN		FALSE		0.999899983	FALSE	23				
759.6842041	687.2732544	73.95188	Glyceraldehyde-3-phosphate dehydrogenase OS=Homo sapiens GN=GAPDH PE=1 SV=3		3.48	WGDAGAEYVVESTGVFTTMEK	WGDAGAEYVVESTGVFTTMEK	3	b	1	7	73.63112	sp|P04406|G3P_HUMAN		FALSE		0.999899983	FALSE	23				
759.6842041	1013.497192	73.95188	Glyceraldehyde-3-phosphate dehydrogenase OS=Homo sapiens GN=GAPDH PE=1 SV=3		2.89	WGDAGAEYVVESTGVFTTMEK	WGDAGAEYVVESTGVFTTMEK	3	y	1	9	73.63112	sp|P04406|G3P_HUMAN		FALSE		0.999899983	FALSE	23				
759.6842041	609.2912598	73.95188	Glyceraldehyde-3-phosphate dehydrogenase OS=Homo sapiens GN=GAPDH PE=1 SV=3		2.79	WGDAGAEYVVESTGVFTTMEK	WGDAGAEYVVESTGVFTTMEK	3	y	1	5	73.63112	sp|P04406|G3P_HUMAN		FALSE		0.999899983	FALSE	23				
759.6842041	407.1958923	73.95188	Glyceraldehyde-3-phosphate dehydrogenase OS=Homo sapiens GN=GAPDH PE=1 SV=3		2.37	WGDAGAEYVVESTGVFTTMEK	WGDAGAEYVVESTGVFTTMEK	3	y	1	3	73.63112	sp|P04406|G3P_HUMAN		FALSE		0.999899983	FALSE	23				
759.6842041	508.2435608	73.95188	Glyceraldehyde-3-phosphate dehydrogenase OS=Homo sapiens GN=GAPDH PE=1 SV=3		2.36	WGDAGAEYVVESTGVFTTMEK	WGDAGAEYVVESTGVFTTMEK	3	y	1	4	73.63112	sp|P04406|G3P_HUMAN		FALSE		0.999899983	FALSE	23				
759.6842041	855.4280396	73.95188	Glyceraldehyde-3-phosphate dehydrogenase OS=Homo sapiens GN=GAPDH PE=1 SV=3		2.25	WGDAGAEYVVESTGVFTTMEK	WGDAGAEYVVESTGVFTTMEK	3	y	1	7	73.63112	sp|P04406|G3P_HUMAN		FALSE		0.999899983	FALSE	23				
759.6842041	1048.473389	73.95188	Glyceraldehyde-3-phosphate dehydrogenase OS=Homo sapiens GN=GAPDH PE=1 SV=3		2	WGDAGAEYVVESTGVFTTMEK	WGDAGAEYVVESTGVFTTMEK	3	b	1	10	73.63112	sp|P04406|G3P_HUMAN		FALSE		0.999899983	FALSE	23				
759.6842041	1229.571777	73.95188	Glyceraldehyde-3-phosphate dehydrogenase OS=Homo sapiens GN=GAPDH PE=1 SV=3		2	WGDAGAEYVVESTGVFTTMEK	WGDAGAEYVVESTGVFTTMEK	3	y	1	11	73.63112	sp|P04406|G3P_HUMAN		FALSE		0.999899983	FALSE	23				
759.6842041	276.1553955	73.95188	Glyceraldehyde-3-phosphate dehydrogenase OS=Homo sapiens GN=GAPDH PE=1 SV=3		0.55	WGDAGAEYVVESTGVFTTMEK	WGDAGAEYVVESTGVFTTMEK	3	y	1	2	73.63112	sp|P04406|G3P_HUMAN		FALSE		0.999899983	FALSE	23				
759.6842041	558.2307129	73.95188	Glyceraldehyde-3-phosphate dehydrogenase OS=Homo sapiens GN=GAPDH PE=1 SV=3		0.38	WGDAGAEYVVESTGVFTTMEK	WGDAGAEYVVESTGVFTTMEK	3	b	1	6	73.63112	sp|P04406|G3P_HUMAN		FALSE		0.999899983	FALSE	23				
759.6842041	359.1350098	73.95188	Glyceraldehyde-3-phosphate dehydrogenase OS=Homo sapiens GN=GAPDH PE=1 SV=3		0.23	WGDAGAEYVVESTGVFTTMEK	WGDAGAEYVVESTGVFTTMEK	3	b	1	3	73.63112	sp|P04406|G3P_HUMAN		FALSE		0.999899983	FALSE	23				
759.6842041	244.1004181	73.95188	Glyceraldehyde-3-phosphate dehydrogenase OS=Homo sapiens GN=GAPDH PE=1 SV=3		0.14	WGDAGAEYVVESTGVFTTMEK	WGDAGAEYVVESTGVFTTMEK	3	b	2	5	73.63112	sp|P04406|G3P_HUMAN		FALSE		0.999899983	FALSE	23				
752.3768311	949.4771118	50.59336	Glyceraldehyde-3-phosphate dehydrogenase OS=Homo sapiens GN=GAPDH PE=1 SV=3		12.01	GMAFRVPTANVSVVDLTCR	GMAFR[Hex]VPTANVSVVDLTC[CAM]R	3	y	1	8	50.38178	sp|P04406|G3P_HUMAN		FALSE		0.999899983	FALSE	23		Hex		
752.3768311	1530.794434	50.59336	Glyceraldehyde-3-phosphate dehydrogenase OS=Homo sapiens GN=GAPDH PE=1 SV=3		10.08	GMAFRVPTANVSVVDLTCR	GMAFR[Hex]VPTANVSVVDLTC[CAM]R	3	y	1	14	50.38178	sp|P04406|G3P_HUMAN		FALSE		0.999899983	FALSE	23		Hex		
752.3768311	1162.588501	50.59336	Glyceraldehyde-3-phosphate dehydrogenase OS=Homo sapiens GN=GAPDH PE=1 SV=3		6.89	GMAFRVPTANVSVVDLTCR	GMAFR[Hex]VPTANVSVVDLTC[CAM]R	3	y	1	10	50.38178	sp|P04406|G3P_HUMAN		FALSE		0.999899983	FALSE	23		Hex		
752.3768311	1334.673218	50.59336	Glyceraldehyde-3-phosphate dehydrogenase OS=Homo sapiens GN=GAPDH PE=1 SV=3		5.15	GMAFRVPTANVSVVDLTCR	GMAFR[Hex]VPTANVSVVDLTC[CAM]R	3	y	1	12	50.38178	sp|P04406|G3P_HUMAN		FALSE		0.999899983	FALSE	23		Hex		
752.3768311	549.2813721	50.59336	Glyceraldehyde-3-phosphate dehydrogenase OS=Homo sapiens GN=GAPDH PE=1 SV=3		4.06	GMAFRVPTANVSVVDLTCR	GMAFR[Hex]VPTANVSVVDLTC[CAM]R	3	y	1	4	50.38178	sp|P04406|G3P_HUMAN		FALSE		0.999899983	FALSE	23		Hex		
752.3768311	1022.497559	50.59336	Glyceraldehyde-3-phosphate dehydrogenase OS=Homo sapiens GN=GAPDH PE=1 SV=3		4.01	GMAFRVPTANVSVVDLTCR	GMAFR[Hex]VPTANVSVVDLTC[CAM]R	3	b	1	8	50.38178	sp|P04406|G3P_HUMAN		FALSE		0.999899983	FALSE	23		Hex		
752.3768311	1233.62561	50.59336	Glyceraldehyde-3-phosphate dehydrogenase OS=Homo sapiens GN=GAPDH PE=1 SV=3		4.01	GMAFRVPTANVSVVDLTCR	GMAFR[Hex]VPTANVSVVDLTC[CAM]R	3	y	1	11	50.38178	sp|P04406|G3P_HUMAN		FALSE		0.999899983	FALSE	23		Hex		
752.3768311	1048.545532	50.59336	Glyceraldehyde-3-phosphate dehydrogenase OS=Homo sapiens GN=GAPDH PE=1 SV=3		3.77	GMAFRVPTANVSVVDLTCR	GMAFR[Hex]VPTANVSVVDLTC[CAM]R	3	y	1	9	50.38178	sp|P04406|G3P_HUMAN		FALSE		0.999899983	FALSE	23		Hex		
752.3768311	862.4451294	50.59336	Glyceraldehyde-3-phosphate dehydrogenase OS=Homo sapiens GN=GAPDH PE=1 SV=3		3.68	GMAFRVPTANVSVVDLTCR	GMAFR[Hex]VPTANVSVVDLTC[CAM]R	3	y	1	7	50.38178	sp|P04406|G3P_HUMAN		FALSE		0.999899983	FALSE	23		Hex		
752.3768311	763.376709	50.59336	Glyceraldehyde-3-phosphate dehydrogenase OS=Homo sapiens GN=GAPDH PE=1 SV=3		3.57	GMAFRVPTANVSVVDLTCR	GMAFR[Hex]VPTANVSVVDLTC[CAM]R	3	y	1	6	50.38178	sp|P04406|G3P_HUMAN		FALSE		0.999899983	FALSE	23		Hex		
752.3768311	436.2201843	50.59336	Glyceraldehyde-3-phosphate dehydrogenase OS=Homo sapiens GN=GAPDH PE=1 SV=3		2.47	GMAFRVPTANVSVVDLTCR	GMAFR[Hex]VPTANVSVVDLTC[CAM]R	3	b	3	11	50.38178	sp|P04406|G3P_HUMAN		FALSE		0.999899983	FALSE	23		Hex		
752.3768311	664.3082886	50.59336	Glyceraldehyde-3-phosphate dehydrogenase OS=Homo sapiens GN=GAPDH PE=1 SV=3		2.18	GMAFRVPTANVSVVDLTCR	GMAFR[Hex]VPTANVSVVDLTC[CAM]R	3	y	1	5	50.38178	sp|P04406|G3P_HUMAN		FALSE		0.999899983	FALSE	23		Hex		
752.3768311	382.1919861	50.59336	Glyceraldehyde-3-phosphate dehydrogenase OS=Homo sapiens GN=GAPDH PE=1 SV=3		1.04	GMAFRVPTANVSVVDLTCR	GMAFR[Hex]VPTANVSVVDLTC[CAM]R	3	y	2	6	50.38178	sp|P04406|G3P_HUMAN		FALSE		0.999899983	FALSE	23		Hex		
752.3768311	175.1189575	50.59336	Glyceraldehyde-3-phosphate dehydrogenase OS=Homo sapiens GN=GAPDH PE=1 SV=3		0.94	GMAFRVPTANVSVVDLTCR	GMAFR[Hex]VPTANVSVVDLTC[CAM]R	3	y	1	1	50.38178	sp|P04406|G3P_HUMAN		FALSE		0.999899983	FALSE	23		Hex		
752.3768311	617.3164673	50.59336	Glyceraldehyde-3-phosphate dehydrogenase OS=Homo sapiens GN=GAPDH PE=1 SV=3		0.79	GMAFRVPTANVSVVDLTCR	GMAFR[Hex]VPTANVSVVDLTC[CAM]R	3	y	2	11	50.38178	sp|P04406|G3P_HUMAN		FALSE		0.999899983	FALSE	23		Hex		
752.3768311	746.373291	50.59336	Glyceraldehyde-3-phosphate dehydrogenase OS=Homo sapiens GN=GAPDH PE=1 SV=3		0.6	GMAFRVPTANVSVVDLTCR	GMAFR[Hex]VPTANVSVVDLTC[CAM]R	3	b	3	19	50.38178	sp|P04406|G3P_HUMAN		FALSE		0.999899983	FALSE	23		Hex		
706.3988037	702.3780518	48.51939	Glyceraldehyde-3-phosphate dehydrogenase OS=Homo sapiens GN=GAPDH PE=1 SV=3		101.15	GALQNIIPASTGAAK	GALQNIIPASTGAAK	2	y	1	8	48.3175	sp|P04406|G3P_HUMAN		FALSE		0.999899983	FALSE	23				
706.3988037	710.4195557	48.51939	Glyceraldehyde-3-phosphate dehydrogenase OS=Homo sapiens GN=GAPDH PE=1 SV=3		101.15	GALQNIIPASTGAAK	GALQNIIPASTGAAK	2	b	1	7	48.3175	sp|P04406|G3P_HUMAN		FALSE		0.999899983	FALSE	23				
706.3988037	597.3355103	48.51939	Glyceraldehyde-3-phosphate dehydrogenase OS=Homo sapiens GN=GAPDH PE=1 SV=3		62.32	GALQNIIPASTGAAK	GALQNIIPASTGAAK	2	b	1	6	48.3175	sp|P04406|G3P_HUMAN		FALSE		0.999899983	FALSE	23				
706.3988037	815.4621582	48.51939	Glyceraldehyde-3-phosphate dehydrogenase OS=Homo sapiens GN=GAPDH PE=1 SV=3		62.32	GALQNIIPASTGAAK	GALQNIIPASTGAAK	2	y	1	9	48.3175	sp|P04406|G3P_HUMAN		FALSE		0.999899983	FALSE	23				
706.3988037	1042.589111	48.51939	Glyceraldehyde-3-phosphate dehydrogenase OS=Homo sapiens GN=GAPDH PE=1 SV=3		27.72	GALQNIIPASTGAAK	GALQNIIPASTGAAK	2	y	1	11	48.3175	sp|P04406|G3P_HUMAN		FALSE		0.999899983	FALSE	23				
706.3988037	484.2514343	48.51939	Glyceraldehyde-3-phosphate dehydrogenase OS=Homo sapiens GN=GAPDH PE=1 SV=3		16.14	GALQNIIPASTGAAK	GALQNIIPASTGAAK	2	b	1	5	48.3175	sp|P04406|G3P_HUMAN		FALSE		0.999899983	FALSE	23				
706.3988037	928.5462036	48.51939	Glyceraldehyde-3-phosphate dehydrogenase OS=Homo sapiens GN=GAPDH PE=1 SV=3		16.14	GALQNIIPASTGAAK	GALQNIIPASTGAAK	2	y	1	10	48.3175	sp|P04406|G3P_HUMAN		FALSE		0.999899983	FALSE	23				
706.3988037	242.1499176	48.51939	Glyceraldehyde-3-phosphate dehydrogenase OS=Homo sapiens GN=GAPDH PE=1 SV=3		12.13	GALQNIIPASTGAAK	GALQNIIPASTGAAK	2	b	1	3	48.3175	sp|P04406|G3P_HUMAN		FALSE		0.999899983	FALSE	23				
706.3988037	1170.647705	48.51939	Glyceraldehyde-3-phosphate dehydrogenase OS=Homo sapiens GN=GAPDH PE=1 SV=3		12.13	GALQNIIPASTGAAK	GALQNIIPASTGAAK	2	y	1	12	48.3175	sp|P04406|G3P_HUMAN		FALSE		0.999899983	FALSE	23				
706.3988037	534.288208	48.51939	Glyceraldehyde-3-phosphate dehydrogenase OS=Homo sapiens GN=GAPDH PE=1 SV=3		6.72	GALQNIIPASTGAAK	GALQNIIPASTGAAK	2	y	1	6	48.3175	sp|P04406|G3P_HUMAN		FALSE		0.999899983	FALSE	23				
706.3988037	447.2561646	48.51939	Glyceraldehyde-3-phosphate dehydrogenase OS=Homo sapiens GN=GAPDH PE=1 SV=3		4.63	GALQNIIPASTGAAK	GALQNIIPASTGAAK	2	y	1	5	48.3175	sp|P04406|G3P_HUMAN		FALSE		0.999899983	FALSE	23				
706.3988037	346.2084961	48.51939	Glyceraldehyde-3-phosphate dehydrogenase OS=Homo sapiens GN=GAPDH PE=1 SV=3		3.54	GALQNIIPASTGAAK	GALQNIIPASTGAAK	2	y	1	4	48.3175	sp|P04406|G3P_HUMAN		FALSE		0.999899983	FALSE	23				
706.3988037	1066.589111	48.51939	Glyceraldehyde-3-phosphate dehydrogenase OS=Homo sapiens GN=GAPDH PE=1 SV=3		3.54	GALQNIIPASTGAAK	GALQNIIPASTGAAK	2	b	1	11	48.3175	sp|P04406|G3P_HUMAN		FALSE		0.999899983	FALSE	23				
706.3988037	370.2084961	48.51939	Glyceraldehyde-3-phosphate dehydrogenase OS=Homo sapiens GN=GAPDH PE=1 SV=3		3.08	GALQNIIPASTGAAK	GALQNIIPASTGAAK	2	b	1	4	48.3175	sp|P04406|G3P_HUMAN		FALSE		0.999899983	FALSE	23				
706.3988037	605.3253174	48.51939	Glyceraldehyde-3-phosphate dehydrogenase OS=Homo sapiens GN=GAPDH PE=1 SV=3		2.55	GALQNIIPASTGAAK	GALQNIIPASTGAAK	2	y	1	7	48.3175	sp|P04406|G3P_HUMAN		FALSE		0.999899983	FALSE	23				
706.3988037	562.30896	48.51939	Glyceraldehyde-3-phosphate dehydrogenase OS=Homo sapiens GN=GAPDH PE=1 SV=3		1.32	GALQNIIPASTGAAK	GALQNIIPASTGAAK	2	b	2	12	48.3175	sp|P04406|G3P_HUMAN		FALSE		0.999899983	FALSE	23				
706.3988037	289.1870422	48.51939	Glyceraldehyde-3-phosphate dehydrogenase OS=Homo sapiens GN=GAPDH PE=1 SV=3		0.67	GALQNIIPASTGAAK	GALQNIIPASTGAAK	2	y	1	3	48.3175	sp|P04406|G3P_HUMAN		FALSE		0.999899983	FALSE	23				
706.3988037	218.1499176	48.51939	Glyceraldehyde-3-phosphate dehydrogenase OS=Homo sapiens GN=GAPDH PE=1 SV=3		0.51	GALQNIIPASTGAAK	GALQNIIPASTGAAK	2	y	1	2	48.3175	sp|P04406|G3P_HUMAN		FALSE		0.999899983	FALSE	23				
706.3988037	147.1128082	48.51939	Glyceraldehyde-3-phosphate dehydrogenase OS=Homo sapiens GN=GAPDH PE=1 SV=3		0.36	GALQNIIPASTGAAK	GALQNIIPASTGAAK	2	y	1	1	48.3175	sp|P04406|G3P_HUMAN		FALSE		0.999899983	FALSE	23				
681.0407104	914.9812622	63.53432	Glyceraldehyde-3-phosphate dehydrogenase OS=Homo sapiens GN=GAPDH PE=1 SV=3		12.43	LVINGNPITIFQERDPSK	LVINGNPITIFQERDPSK	3	y	2	16	63.26225	sp|P04406|G3P_HUMAN		FALSE		0.999899983	FALSE	23				
681.0407104	1006.495239	63.53432	Glyceraldehyde-3-phosphate dehydrogenase OS=Homo sapiens GN=GAPDH PE=1 SV=3		11.43	LVINGNPITIFQERDPSK	LVINGNPITIFQERDPSK	3	y	1	8	63.26225	sp|P04406|G3P_HUMAN		FALSE		0.999899983	FALSE	23				
681.0407104	1220.626953	63.53432	Glyceraldehyde-3-phosphate dehydrogenase OS=Homo sapiens GN=GAPDH PE=1 SV=3		11.03	LVINGNPITIFQERDPSK	LVINGNPITIFQERDPSK	3	y	1	10	63.26225	sp|P04406|G3P_HUMAN		FALSE		0.999899983	FALSE	23				
681.0407104	859.4268188	63.53432	Glyceraldehyde-3-phosphate dehydrogenase OS=Homo sapiens GN=GAPDH PE=1 SV=3		8.5	LVINGNPITIFQERDPSK	LVINGNPITIFQERDPSK	3	y	1	7	63.26225	sp|P04406|G3P_HUMAN		FALSE		0.999899983	FALSE	23				
681.0407104	331.1976013	63.53432	Glyceraldehyde-3-phosphate dehydrogenase OS=Homo sapiens GN=GAPDH PE=1 SV=3		8.47	LVINGNPITIFQERDPSK	LVINGNPITIFQERDPSK	3	y	1	3	63.26225	sp|P04406|G3P_HUMAN		FALSE		0.999899983	FALSE	23				
681.0407104	1715.871094	63.53432	Glyceraldehyde-3-phosphate dehydrogenase OS=Homo sapiens GN=GAPDH PE=1 SV=3		7.22	LVINGNPITIFQERDPSK	LVINGNPITIFQERDPSK	3	y	1	15	63.26225	sp|P04406|G3P_HUMAN		FALSE		0.999899983	FALSE	23				
681.0407104	213.1597595	63.53432	Glyceraldehyde-3-phosphate dehydrogenase OS=Homo sapiens GN=GAPDH PE=1 SV=3		6.74	LVINGNPITIFQERDPSK	LVINGNPITIFQERDPSK	3	b	1	2	63.26225	sp|P04406|G3P_HUMAN		FALSE		0.999899983	FALSE	23				
681.0407104	1430.763794	63.53432	Glyceraldehyde-3-phosphate dehydrogenase OS=Homo sapiens GN=GAPDH PE=1 SV=3		4.78	LVINGNPITIFQERDPSK	LVINGNPITIFQERDPSK	3	y	1	12	63.26225	sp|P04406|G3P_HUMAN		FALSE		0.999899983	FALSE	23				
681.0407104	1601.828247	63.53432	Glyceraldehyde-3-phosphate dehydrogenase OS=Homo sapiens GN=GAPDH PE=1 SV=3		4.08	LVINGNPITIFQERDPSK	LVINGNPITIFQERDPSK	3	y	1	14	63.26225	sp|P04406|G3P_HUMAN		FALSE		0.999899983	FALSE	23				
681.0407104	602.3256226	63.53432	Glyceraldehyde-3-phosphate dehydrogenase OS=Homo sapiens GN=GAPDH PE=1 SV=3		2.53	LVINGNPITIFQERDPSK	LVINGNPITIFQERDPSK	3	y	1	5	63.26225	sp|P04406|G3P_HUMAN		FALSE		0.999899983	FALSE	23				
681.0407104	1119.579346	63.53432	Glyceraldehyde-3-phosphate dehydrogenase OS=Homo sapiens GN=GAPDH PE=1 SV=3		2.06	LVINGNPITIFQERDPSK	LVINGNPITIFQERDPSK	3	y	1	9	63.26225	sp|P04406|G3P_HUMAN		FALSE		0.999899983	FALSE	23				
681.0407104	411.2476196	63.53432	Glyceraldehyde-3-phosphate dehydrogenase OS=Homo sapiens GN=GAPDH PE=1 SV=3		1.77	LVINGNPITIFQERDPSK	LVINGNPITIFQERDPSK	3	b	2	8	63.26225	sp|P04406|G3P_HUMAN		FALSE		0.999899983	FALSE	23				
681.0407104	731.3682251	63.53432	Glyceraldehyde-3-phosphate dehydrogenase OS=Homo sapiens GN=GAPDH PE=1 SV=3		1.58	LVINGNPITIFQERDPSK	LVINGNPITIFQERDPSK	3	y	1	6	63.26225	sp|P04406|G3P_HUMAN		FALSE		0.999899983	FALSE	23				
681.0407104	610.3232422	63.53432	Glyceraldehyde-3-phosphate dehydrogenase OS=Homo sapiens GN=GAPDH PE=1 SV=3		1.17	LVINGNPITIFQERDPSK	LVINGNPITIFQERDPSK	3	y	3	16	63.26225	sp|P04406|G3P_HUMAN		FALSE		0.999899983	FALSE	23				
681.0407104	234.1448364	63.53432	Glyceraldehyde-3-phosphate dehydrogenase OS=Homo sapiens GN=GAPDH PE=1 SV=3		1.13	LVINGNPITIFQERDPSK	LVINGNPITIFQERDPSK	3	y	1	2	63.26225	sp|P04406|G3P_HUMAN		FALSE		0.999899983	FALSE	23				
681.0407104	326.2438049	63.53432	Glyceraldehyde-3-phosphate dehydrogenase OS=Homo sapiens GN=GAPDH PE=1 SV=3		0.88	LVINGNPITIFQERDPSK	LVINGNPITIFQERDPSK	3	b	1	3	63.26225	sp|P04406|G3P_HUMAN		FALSE		0.999899983	FALSE	23				
681.0407104	1333.71106	63.53432	Glyceraldehyde-3-phosphate dehydrogenase OS=Homo sapiens GN=GAPDH PE=1 SV=3		0.6	LVINGNPITIFQERDPSK	LVINGNPITIFQERDPSK	3	y	1	11	63.26225	sp|P04406|G3P_HUMAN		FALSE		0.999899983	FALSE	23				
681.0407104	904.4887085	63.53432	Glyceraldehyde-3-phosphate dehydrogenase OS=Homo sapiens GN=GAPDH PE=1 SV=3		0.52	LVINGNPITIFQERDPSK	LVINGNPITIFQERDPSK	3	b	2	16	63.26225	sp|P04406|G3P_HUMAN		FALSE		0.999899983	FALSE	23				
681.0407104	964.5154419	63.53432	Glyceraldehyde-3-phosphate dehydrogenase OS=Homo sapiens GN=GAPDH PE=1 SV=3		0.51	LVINGNPITIFQERDPSK	LVINGNPITIFQERDPSK	3	y	2	17	63.26225	sp|P04406|G3P_HUMAN		FALSE		0.999899983	FALSE	23				
681.0407104	147.1128082	63.53432	Glyceraldehyde-3-phosphate dehydrogenase OS=Homo sapiens GN=GAPDH PE=1 SV=3		0.34	LVINGNPITIFQERDPSK	LVINGNPITIFQERDPSK	3	y	1	1	63.26225	sp|P04406|G3P_HUMAN		FALSE		0.999899983	FALSE	23				
600.6270752	428.2867432	44.209	Glyceraldehyde-3-phosphate dehydrogenase OS=Homo sapiens GN=GAPDH PE=1 SV=3		18.72	IISNASCTTNCLAPLAK	IISN[Dea]AS[Dhy]C[CAM]TT[Dhy]N[Dea]C[CAM]LAPLAK	3	y	1	4	44.02725	sp|P04406|G3P_HUMAN		FALSE		0.999899983	FALSE	23		"Deamidated,Dehydrated,Dehydrated,Deamidated"		
600.6270752	499.3238525	44.209	Glyceraldehyde-3-phosphate dehydrogenase OS=Homo sapiens GN=GAPDH PE=1 SV=3		11.98	IISNASCTTNCLAPLAK	IISN[Dea]AS[Dhy]C[CAM]TT[Dhy]N[Dea]C[CAM]LAPLAK	3	y	1	5	44.02725	sp|P04406|G3P_HUMAN		FALSE		0.999899983	FALSE	23		"Deamidated,Dehydrated,Dehydrated,Deamidated"		
600.6270752	612.4078979	44.209	Glyceraldehyde-3-phosphate dehydrogenase OS=Homo sapiens GN=GAPDH PE=1 SV=3		6.41	IISNASCTTNCLAPLAK	IISN[Dea]AS[Dhy]C[CAM]TT[Dhy]N[Dea]C[CAM]LAPLAK	3	y	1	6	44.02725	sp|P04406|G3P_HUMAN		FALSE		0.999899983	FALSE	23		"Deamidated,Dehydrated,Dehydrated,Deamidated"		
600.6270752	772.4385986	44.209	Glyceraldehyde-3-phosphate dehydrogenase OS=Homo sapiens GN=GAPDH PE=1 SV=3		5.35	IISNASCTTNCLAPLAK	IISN[Dea]AS[Dhy]C[CAM]TT[Dhy]N[Dea]C[CAM]LAPLAK	3	y	1	7	44.02725	sp|P04406|G3P_HUMAN		FALSE		0.999899983	FALSE	23		"Deamidated,Dehydrated,Dehydrated,Deamidated"		
600.6270752	891.4317017	44.209	Glyceraldehyde-3-phosphate dehydrogenase OS=Homo sapiens GN=GAPDH PE=1 SV=3		3.56	IISNASCTTNCLAPLAK	IISN[Dea]AS[Dhy]C[CAM]TT[Dhy]N[Dea]C[CAM]LAPLAK	3	b	2	17	44.02725	sp|P04406|G3P_HUMAN		FALSE		0.999899983	FALSE	23		"Deamidated,Dehydrated,Dehydrated,Deamidated"		
600.6270752	215.1208191	44.209	Glyceraldehyde-3-phosphate dehydrogenase OS=Homo sapiens GN=GAPDH PE=1 SV=3		2.67	IISNASCTTNCLAPLAK	IISN[Dea]AS[Dhy]C[CAM]TT[Dhy]N[Dea]C[CAM]LAPLAK	3	b	2	4	44.02725	sp|P04406|G3P_HUMAN		FALSE		0.999899983	FALSE	23		"Deamidated,Dehydrated,Dehydrated,Deamidated"		
600.6270752	227.1753998	44.209	Glyceraldehyde-3-phosphate dehydrogenase OS=Homo sapiens GN=GAPDH PE=1 SV=3		1.72	IISNASCTTNCLAPLAK	IISN[Dea]AS[Dhy]C[CAM]TT[Dhy]N[Dea]C[CAM]LAPLAK	3	b	1	2	44.02725	sp|P04406|G3P_HUMAN		FALSE		0.999899983	FALSE	23		"Deamidated,Dehydrated,Dehydrated,Deamidated"		
600.6270752	218.1499176	44.209	Glyceraldehyde-3-phosphate dehydrogenase OS=Homo sapiens GN=GAPDH PE=1 SV=3		1.56	IISNASCTTNCLAPLAK	IISN[Dea]AS[Dhy]C[CAM]TT[Dhy]N[Dea]C[CAM]LAPLAK	3	y	1	2	44.02725	sp|P04406|G3P_HUMAN		FALSE		0.999899983	FALSE	23		"Deamidated,Dehydrated,Dehydrated,Deamidated"		
600.6270752	729.3236084	44.209	Glyceraldehyde-3-phosphate dehydrogenase OS=Homo sapiens GN=GAPDH PE=1 SV=3		0.64	IISNASCTTNCLAPLAK	IISN[Dea]AS[Dhy]C[CAM]TT[Dhy]N[Dea]C[CAM]LAPLAK	3	b	1	7	44.02725	sp|P04406|G3P_HUMAN		FALSE		0.999899983	FALSE	23		"Deamidated,Dehydrated,Dehydrated,Deamidated"		
600.6270752	331.2339783	44.209	Glyceraldehyde-3-phosphate dehydrogenase OS=Homo sapiens GN=GAPDH PE=1 SV=3		0.63	IISNASCTTNCLAPLAK	IISN[Dea]AS[Dhy]C[CAM]TT[Dhy]N[Dea]C[CAM]LAPLAK	3	y	1	3	44.02725	sp|P04406|G3P_HUMAN		FALSE		0.999899983	FALSE	23		"Deamidated,Dehydrated,Dehydrated,Deamidated"		
600.6270752	429.234375	44.209	Glyceraldehyde-3-phosphate dehydrogenase OS=Homo sapiens GN=GAPDH PE=1 SV=3		0.54	IISNASCTTNCLAPLAK	IISN[Dea]AS[Dhy]C[CAM]TT[Dhy]N[Dea]C[CAM]LAPLAK	3	b	1	4	44.02725	sp|P04406|G3P_HUMAN		FALSE		0.999899983	FALSE	23		"Deamidated,Dehydrated,Dehydrated,Deamidated"		
600.6270752	830.3712769	44.209	Glyceraldehyde-3-phosphate dehydrogenase OS=Homo sapiens GN=GAPDH PE=1 SV=3		0.5	IISNASCTTNCLAPLAK	IISN[Dea]AS[Dhy]C[CAM]TT[Dhy]N[Dea]C[CAM]LAPLAK	3	b	1	8	44.02725	sp|P04406|G3P_HUMAN		FALSE		0.999899983	FALSE	23		"Deamidated,Dehydrated,Dehydrated,Deamidated"		
600.6270752	970.5026245	44.209	Glyceraldehyde-3-phosphate dehydrogenase OS=Homo sapiens GN=GAPDH PE=1 SV=3		0.5	IISNASCTTNCLAPLAK	IISN[Dea]AS[Dhy]C[CAM]TT[Dhy]N[Dea]C[CAM]LAPLAK	3	y	1	9	44.02725	sp|P04406|G3P_HUMAN		FALSE		0.999899983	FALSE	23		"Deamidated,Dehydrated,Dehydrated,Deamidated"		
600.6270752	147.1128082	44.209	Glyceraldehyde-3-phosphate dehydrogenase OS=Homo sapiens GN=GAPDH PE=1 SV=3		0.37	IISNASCTTNCLAPLAK	IISN[Dea]AS[Dhy]C[CAM]TT[Dhy]N[Dea]C[CAM]LAPLAK	3	y	1	1	44.02725	sp|P04406|G3P_HUMAN		FALSE		0.999899983	FALSE	23		"Deamidated,Dehydrated,Dehydrated,Deamidated"		
764.34729	949.4771118	51.06035	Glyceraldehyde-3-phosphate dehydrogenase OS=Homo sapiens GN=GAPDH PE=1 SV=3		74.48	PTANVSVVDLTCR	P[Oxi]T[Pho]ANVSVVDLTC[CAM]R	2	y	1	8	50.84658	sp|P04406|G3P_HUMAN		FALSE		0.999800026	FALSE	23		"Oxidation,Phospho(Ser,Thr)"		
764.34729	1162.588501	51.06035	Glyceraldehyde-3-phosphate dehydrogenase OS=Homo sapiens GN=GAPDH PE=1 SV=3		26.02	PTANVSVVDLTCR	P[Oxi]T[Pho]ANVSVVDLTC[CAM]R	2	y	1	10	50.84658	sp|P04406|G3P_HUMAN		FALSE		0.999800026	FALSE	23		"Oxidation,Phospho(Ser,Thr)"		
764.34729	763.376709	51.06035	Glyceraldehyde-3-phosphate dehydrogenase OS=Homo sapiens GN=GAPDH PE=1 SV=3		24.52	PTANVSVVDLTCR	P[Oxi]T[Pho]ANVSVVDLTC[CAM]R	2	y	1	6	50.84658	sp|P04406|G3P_HUMAN		FALSE		0.999800026	FALSE	23		"Oxidation,Phospho(Ser,Thr)"		
764.34729	1048.545532	51.06035	Glyceraldehyde-3-phosphate dehydrogenase OS=Homo sapiens GN=GAPDH PE=1 SV=3		22.93	PTANVSVVDLTCR	P[Oxi]T[Pho]ANVSVVDLTC[CAM]R	2	y	1	9	50.84658	sp|P04406|G3P_HUMAN		FALSE		0.999800026	FALSE	23		"Oxidation,Phospho(Ser,Thr)"		
764.34729	549.2813721	51.06035	Glyceraldehyde-3-phosphate dehydrogenase OS=Homo sapiens GN=GAPDH PE=1 SV=3		22.54	PTANVSVVDLTCR	P[Oxi]T[Pho]ANVSVVDLTC[CAM]R	2	y	1	4	50.84658	sp|P04406|G3P_HUMAN		FALSE		0.999800026	FALSE	23		"Oxidation,Phospho(Ser,Thr)"		
764.34729	1233.62561	51.06035	Glyceraldehyde-3-phosphate dehydrogenase OS=Homo sapiens GN=GAPDH PE=1 SV=3		17.95	PTANVSVVDLTCR	P[Oxi]T[Pho]ANVSVVDLTC[CAM]R	2	y	1	11	50.84658	sp|P04406|G3P_HUMAN		FALSE		0.999800026	FALSE	23		"Oxidation,Phospho(Ser,Thr)"		
764.34729	862.4451294	51.06035	Glyceraldehyde-3-phosphate dehydrogenase OS=Homo sapiens GN=GAPDH PE=1 SV=3		13.75	PTANVSVVDLTCR	P[Oxi]T[Pho]ANVSVVDLTC[CAM]R	2	y	1	7	50.84658	sp|P04406|G3P_HUMAN		FALSE		0.999800026	FALSE	23		"Oxidation,Phospho(Ser,Thr)"		
764.34729	664.3082886	51.06035	Glyceraldehyde-3-phosphate dehydrogenase OS=Homo sapiens GN=GAPDH PE=1 SV=3		12.31	PTANVSVVDLTCR	P[Oxi]T[Pho]ANVSVVDLTC[CAM]R	2	y	1	5	50.84658	sp|P04406|G3P_HUMAN		FALSE		0.999800026	FALSE	23		"Oxidation,Phospho(Ser,Thr)"		
764.34729	436.1972656	51.06035	Glyceraldehyde-3-phosphate dehydrogenase OS=Homo sapiens GN=GAPDH PE=1 SV=3		4.44	PTANVSVVDLTCR	P[Oxi]T[Pho]ANVSVVDLTC[CAM]R	2	y	1	3	50.84658	sp|P04406|G3P_HUMAN		FALSE		0.999800026	FALSE	23		"Oxidation,Phospho(Ser,Thr)"		
764.34729	707.8234253	51.06035	Glyceraldehyde-3-phosphate dehydrogenase OS=Homo sapiens GN=GAPDH PE=1 SV=3		2.27	PTANVSVVDLTCR	P[Oxi]T[Pho]ANVSVVDLTC[CAM]R	2	y	2	12	50.84658	sp|P04406|G3P_HUMAN		FALSE		0.999800026	FALSE	23		"Oxidation,Phospho(Ser,Thr)"		
764.34729	335.1495972	51.06035	Glyceraldehyde-3-phosphate dehydrogenase OS=Homo sapiens GN=GAPDH PE=1 SV=3		2.22	PTANVSVVDLTCR	P[Oxi]T[Pho]ANVSVVDLTC[CAM]R	2	y	1	2	50.84658	sp|P04406|G3P_HUMAN		FALSE		0.999800026	FALSE	23		"Oxidation,Phospho(Ser,Thr)"		
764.34729	175.1189575	51.06035	Glyceraldehyde-3-phosphate dehydrogenase OS=Homo sapiens GN=GAPDH PE=1 SV=3		0.81	PTANVSVVDLTCR	P[Oxi]T[Pho]ANVSVVDLTC[CAM]R	2	y	1	1	50.84658	sp|P04406|G3P_HUMAN		FALSE		0.999800026	FALSE	23		"Oxidation,Phospho(Ser,Thr)"		
764.34729	979.413208	51.06035	Glyceraldehyde-3-phosphate dehydrogenase OS=Homo sapiens GN=GAPDH PE=1 SV=3		0.5	PTANVSVVDLTCR	P[Oxi]T[Pho]ANVSVVDLTC[CAM]R	2	b	1	9	50.84658	sp|P04406|G3P_HUMAN		FALSE		0.999800026	FALSE	23		"Oxidation,Phospho(Ser,Thr)"		
681.3687744	915.4732666	64.21549	Glyceraldehyde-3-phosphate dehydrogenase OS=Homo sapiens GN=GAPDH PE=1 SV=3		16.42	LVINGNPITIFQERDPSK	LVIN[Dea]GNPITIFQERDPSK	3	y	2	16	63.94024	sp|P04406|G3P_HUMAN		FALSE		0.999800026	FALSE	23		Deamidated		
681.3687744	859.4268188	64.21549	Glyceraldehyde-3-phosphate dehydrogenase OS=Homo sapiens GN=GAPDH PE=1 SV=3		16.25	LVINGNPITIFQERDPSK	LVIN[Dea]GNPITIFQERDPSK	3	y	1	7	63.94024	sp|P04406|G3P_HUMAN		FALSE		0.999800026	FALSE	23		Deamidated		
681.3687744	1006.495239	64.21549	Glyceraldehyde-3-phosphate dehydrogenase OS=Homo sapiens GN=GAPDH PE=1 SV=3		13.3	LVINGNPITIFQERDPSK	LVIN[Dea]GNPITIFQERDPSK	3	y	1	8	63.94024	sp|P04406|G3P_HUMAN		FALSE		0.999800026	FALSE	23		Deamidated		
681.3687744	858.9312134	64.21549	Glyceraldehyde-3-phosphate dehydrogenase OS=Homo sapiens GN=GAPDH PE=1 SV=3		12.51	LVINGNPITIFQERDPSK	LVIN[Dea]GNPITIFQERDPSK	3	y	2	15	63.94024	sp|P04406|G3P_HUMAN		FALSE		0.999800026	FALSE	23		Deamidated		
681.3687744	1220.626953	64.21549	Glyceraldehyde-3-phosphate dehydrogenase OS=Homo sapiens GN=GAPDH PE=1 SV=3		10.59	LVINGNPITIFQERDPSK	LVIN[Dea]GNPITIFQERDPSK	3	y	1	10	63.94024	sp|P04406|G3P_HUMAN		FALSE		0.999800026	FALSE	23		Deamidated		
681.3687744	331.1976013	64.21549	Glyceraldehyde-3-phosphate dehydrogenase OS=Homo sapiens GN=GAPDH PE=1 SV=3		9.08	LVINGNPITIFQERDPSK	LVIN[Dea]GNPITIFQERDPSK	3	y	1	3	63.94024	sp|P04406|G3P_HUMAN		FALSE		0.999800026	FALSE	23		Deamidated		
681.3687744	213.1597595	64.21549	Glyceraldehyde-3-phosphate dehydrogenase OS=Homo sapiens GN=GAPDH PE=1 SV=3		7.68	LVINGNPITIFQERDPSK	LVIN[Dea]GNPITIFQERDPSK	3	b	1	2	63.94024	sp|P04406|G3P_HUMAN		FALSE		0.999800026	FALSE	23		Deamidated		
681.3687744	1119.579346	64.21549	Glyceraldehyde-3-phosphate dehydrogenase OS=Homo sapiens GN=GAPDH PE=1 SV=3		6.09	LVINGNPITIFQERDPSK	LVIN[Dea]GNPITIFQERDPSK	3	y	1	9	63.94024	sp|P04406|G3P_HUMAN		FALSE		0.999800026	FALSE	23		Deamidated		
681.3687744	715.8855591	64.21549	Glyceraldehyde-3-phosphate dehydrogenase OS=Homo sapiens GN=GAPDH PE=1 SV=3		5.08	LVINGNPITIFQERDPSK	LVIN[Dea]GNPITIFQERDPSK	3	y	2	12	63.94024	sp|P04406|G3P_HUMAN		FALSE		0.999800026	FALSE	23		Deamidated		
681.3687744	1430.763794	64.21549	Glyceraldehyde-3-phosphate dehydrogenase OS=Homo sapiens GN=GAPDH PE=1 SV=3		4.1	LVINGNPITIFQERDPSK	LVIN[Dea]GNPITIFQERDPSK	3	y	1	12	63.94024	sp|P04406|G3P_HUMAN		FALSE		0.999800026	FALSE	23		Deamidated		
681.3687744	1601.828247	64.21549	Glyceraldehyde-3-phosphate dehydrogenase OS=Homo sapiens GN=GAPDH PE=1 SV=3		3.92	LVINGNPITIFQERDPSK	LVIN[Dea]GNPITIFQERDPSK	3	y	1	14	63.94024	sp|P04406|G3P_HUMAN		FALSE		0.999800026	FALSE	23		Deamidated		
681.3687744	602.3256226	64.21549	Glyceraldehyde-3-phosphate dehydrogenase OS=Homo sapiens GN=GAPDH PE=1 SV=3		2.63	LVINGNPITIFQERDPSK	LVIN[Dea]GNPITIFQERDPSK	3	y	1	5	63.94024	sp|P04406|G3P_HUMAN		FALSE		0.999800026	FALSE	23		Deamidated		
681.3687744	1333.71106	64.21549	Glyceraldehyde-3-phosphate dehydrogenase OS=Homo sapiens GN=GAPDH PE=1 SV=3		1.19	LVINGNPITIFQERDPSK	LVIN[Dea]GNPITIFQERDPSK	3	y	1	11	63.94024	sp|P04406|G3P_HUMAN		FALSE		0.999800026	FALSE	23		Deamidated		
681.3687744	234.1448364	64.21549	Glyceraldehyde-3-phosphate dehydrogenase OS=Homo sapiens GN=GAPDH PE=1 SV=3		0.92	LVINGNPITIFQERDPSK	LVIN[Dea]GNPITIFQERDPSK	3	y	1	2	63.94024	sp|P04406|G3P_HUMAN		FALSE		0.999800026	FALSE	23		Deamidated		
681.3687744	731.3682251	64.21549	Glyceraldehyde-3-phosphate dehydrogenase OS=Homo sapiens GN=GAPDH PE=1 SV=3		0.8	LVINGNPITIFQERDPSK	LVIN[Dea]GNPITIFQERDPSK	3	y	1	6	63.94024	sp|P04406|G3P_HUMAN		FALSE		0.999800026	FALSE	23		Deamidated		
681.3687744	772.9069824	64.21549	Glyceraldehyde-3-phosphate dehydrogenase OS=Homo sapiens GN=GAPDH PE=1 SV=3		0.75	LVINGNPITIFQERDPSK	LVIN[Dea]GNPITIFQERDPSK	3	y	2	13	63.94024	sp|P04406|G3P_HUMAN		FALSE		0.999800026	FALSE	23		Deamidated		
681.3687744	326.2438049	64.21549	Glyceraldehyde-3-phosphate dehydrogenase OS=Homo sapiens GN=GAPDH PE=1 SV=3		0.59	LVINGNPITIFQERDPSK	LVIN[Dea]GNPITIFQERDPSK	3	b	1	3	63.94024	sp|P04406|G3P_HUMAN		FALSE		0.999800026	FALSE	23		Deamidated		
649.595459	783.378418	86.00669	Glyceraldehyde-3-phosphate dehydrogenase OS=Homo sapiens GN=GAPDH PE=1 SV=3		42.59	VIHDNFGIVEGLMTTVHAITATQK	VIHDNFGIVEGLMTTVHAITATQK	4	b	1	7	85.62959	sp|P04406|G3P_HUMAN		FALSE		0.999800026	FALSE	23				
649.595459	896.4624634	86.00669	Glyceraldehyde-3-phosphate dehydrogenase OS=Homo sapiens GN=GAPDH PE=1 SV=3		37.18	VIHDNFGIVEGLMTTVHAITATQK	VIHDNFGIVEGLMTTVHAITATQK	4	b	1	8	85.62959	sp|P04406|G3P_HUMAN		FALSE		0.999800026	FALSE	23				
649.595459	1699.904785	86.00669	Glyceraldehyde-3-phosphate dehydrogenase OS=Homo sapiens GN=GAPDH PE=1 SV=3		37.18	VIHDNFGIVEGLMTTVHAITATQK	VIHDNFGIVEGLMTTVHAITATQK	4	y	1	16	85.62959	sp|P04406|G3P_HUMAN		FALSE		0.999800026	FALSE	23				
649.595459	732.4250488	86.00669	Glyceraldehyde-3-phosphate dehydrogenase OS=Homo sapiens GN=GAPDH PE=1 SV=3		12.09	VIHDNFGIVEGLMTTVHAITATQK	VIHDNFGIVEGLMTTVHAITATQK	4	y	1	7	85.62959	sp|P04406|G3P_HUMAN		FALSE		0.999800026	FALSE	23				
649.595459	1124.573486	86.00669	Glyceraldehyde-3-phosphate dehydrogenase OS=Homo sapiens GN=GAPDH PE=1 SV=3		11.72	VIHDNFGIVEGLMTTVHAITATQK	VIHDNFGIVEGLMTTVHAITATQK	4	b	1	10	85.62959	sp|P04406|G3P_HUMAN		FALSE		0.999800026	FALSE	23				
649.595459	1471.793701	86.00669	Glyceraldehyde-3-phosphate dehydrogenase OS=Homo sapiens GN=GAPDH PE=1 SV=3		11.72	VIHDNFGIVEGLMTTVHAITATQK	VIHDNFGIVEGLMTTVHAITATQK	4	y	1	14	85.62959	sp|P04406|G3P_HUMAN		FALSE		0.999800026	FALSE	23				
649.595459	548.303833	86.00669	Glyceraldehyde-3-phosphate dehydrogenase OS=Homo sapiens GN=GAPDH PE=1 SV=3		7.65	VIHDNFGIVEGLMTTVHAITATQK	VIHDNFGIVEGLMTTVHAITATQK	4	y	1	5	85.62959	sp|P04406|G3P_HUMAN		FALSE		0.999800026	FALSE	23				
649.595459	800.921814	86.00669	Glyceraldehyde-3-phosphate dehydrogenase OS=Homo sapiens GN=GAPDH PE=1 SV=3		7.19	VIHDNFGIVEGLMTTVHAITATQK	VIHDNFGIVEGLMTTVHAITATQK	4	y	2	15	85.62959	sp|P04406|G3P_HUMAN		FALSE		0.999800026	FALSE	23				
649.595459	661.3879395	86.00669	Glyceraldehyde-3-phosphate dehydrogenase OS=Homo sapiens GN=GAPDH PE=1 SV=3		6.98	VIHDNFGIVEGLMTTVHAITATQK	VIHDNFGIVEGLMTTVHAITATQK	4	y	1	6	85.62959	sp|P04406|G3P_HUMAN		FALSE		0.999800026	FALSE	23				
649.595459	579.2885132	86.00669	Glyceraldehyde-3-phosphate dehydrogenase OS=Homo sapiens GN=GAPDH PE=1 SV=3		6.12	VIHDNFGIVEGLMTTVHAITATQK	VIHDNFGIVEGLMTTVHAITATQK	4	b	1	5	85.62959	sp|P04406|G3P_HUMAN		FALSE		0.999800026	FALSE	23				
649.595459	726.3569336	86.00669	Glyceraldehyde-3-phosphate dehydrogenase OS=Homo sapiens GN=GAPDH PE=1 SV=3		5.96	VIHDNFGIVEGLMTTVHAITATQK	VIHDNFGIVEGLMTTVHAITATQK	4	b	1	6	85.62959	sp|P04406|G3P_HUMAN		FALSE		0.999800026	FALSE	23				
649.595459	995.5308838	86.00669	Glyceraldehyde-3-phosphate dehydrogenase OS=Homo sapiens GN=GAPDH PE=1 SV=3		5.29	VIHDNFGIVEGLMTTVHAITATQK	VIHDNFGIVEGLMTTVHAITATQK	4	b	1	9	85.62959	sp|P04406|G3P_HUMAN		FALSE		0.999800026	FALSE	23				
649.595459	968.5523682	86.00669	Glyceraldehyde-3-phosphate dehydrogenase OS=Homo sapiens GN=GAPDH PE=1 SV=3		5.23	VIHDNFGIVEGLMTTVHAITATQK	VIHDNFGIVEGLMTTVHAITATQK	4	y	1	9	85.62959	sp|P04406|G3P_HUMAN		FALSE		0.999800026	FALSE	23				
649.595459	350.2186584	86.00669	Glyceraldehyde-3-phosphate dehydrogenase OS=Homo sapiens GN=GAPDH PE=1 SV=3		4.7	VIHDNFGIVEGLMTTVHAITATQK	VIHDNFGIVEGLMTTVHAITATQK	4	b	1	3	85.62959	sp|P04406|G3P_HUMAN		FALSE		0.999800026	FALSE	23				
649.595459	1170.647705	86.00669	Glyceraldehyde-3-phosphate dehydrogenase OS=Homo sapiens GN=GAPDH PE=1 SV=3		4.31	VIHDNFGIVEGLMTTVHAITATQK	VIHDNFGIVEGLMTTVHAITATQK	4	y	1	11	85.62959	sp|P04406|G3P_HUMAN		FALSE		0.999800026	FALSE	23				
649.595459	376.2190552	86.00669	Glyceraldehyde-3-phosphate dehydrogenase OS=Homo sapiens GN=GAPDH PE=1 SV=3		3.51	VIHDNFGIVEGLMTTVHAITATQK	VIHDNFGIVEGLMTTVHAITATQK	4	y	1	3	85.62959	sp|P04406|G3P_HUMAN		FALSE		0.999800026	FALSE	23				
649.595459	1181.594971	86.00669	Glyceraldehyde-3-phosphate dehydrogenase OS=Homo sapiens GN=GAPDH PE=1 SV=3		3.39	VIHDNFGIVEGLMTTVHAITATQK	VIHDNFGIVEGLMTTVHAITATQK	4	b	1	11	85.62959	sp|P04406|G3P_HUMAN		FALSE		0.999800026	FALSE	23				
649.595459	1414.772217	86.00669	Glyceraldehyde-3-phosphate dehydrogenase OS=Homo sapiens GN=GAPDH PE=1 SV=3		3.39	VIHDNFGIVEGLMTTVHAITATQK	VIHDNFGIVEGLMTTVHAITATQK	4	y	1	13	85.62959	sp|P04406|G3P_HUMAN		FALSE		0.999800026	FALSE	23				
649.595459	447.2561646	86.00669	Glyceraldehyde-3-phosphate dehydrogenase OS=Homo sapiens GN=GAPDH PE=1 SV=3		3.3	VIHDNFGIVEGLMTTVHAITATQK	VIHDNFGIVEGLMTTVHAITATQK	4	y	1	4	85.62959	sp|P04406|G3P_HUMAN		FALSE		0.999800026	FALSE	23				
649.595459	869.4839478	86.00669	Glyceraldehyde-3-phosphate dehydrogenase OS=Homo sapiens GN=GAPDH PE=1 SV=3		3.08	VIHDNFGIVEGLMTTVHAITATQK	VIHDNFGIVEGLMTTVHAITATQK	4	y	1	8	85.62959	sp|P04406|G3P_HUMAN		FALSE		0.999800026	FALSE	23				
649.595459	465.2456055	86.00669	Glyceraldehyde-3-phosphate dehydrogenase OS=Homo sapiens GN=GAPDH PE=1 SV=3		2.98	VIHDNFGIVEGLMTTVHAITATQK	VIHDNFGIVEGLMTTVHAITATQK	4	b	1	4	85.62959	sp|P04406|G3P_HUMAN		FALSE		0.999800026	FALSE	23				
649.595459	1301.688232	86.00669	Glyceraldehyde-3-phosphate dehydrogenase OS=Homo sapiens GN=GAPDH PE=1 SV=3		1.71	VIHDNFGIVEGLMTTVHAITATQK	VIHDNFGIVEGLMTTVHAITATQK	4	y	1	12	85.62959	sp|P04406|G3P_HUMAN		FALSE		0.999800026	FALSE	23				
649.595459	275.1713867	86.00669	Glyceraldehyde-3-phosphate dehydrogenase OS=Homo sapiens GN=GAPDH PE=1 SV=3		1.45	VIHDNFGIVEGLMTTVHAITATQK	VIHDNFGIVEGLMTTVHAITATQK	4	y	1	2	85.62959	sp|P04406|G3P_HUMAN		FALSE		0.999800026	FALSE	23				
649.595459	1069.599976	86.00669	Glyceraldehyde-3-phosphate dehydrogenase OS=Homo sapiens GN=GAPDH PE=1 SV=3		1.13	VIHDNFGIVEGLMTTVHAITATQK	VIHDNFGIVEGLMTTVHAITATQK	4	y	1	10	85.62959	sp|P04406|G3P_HUMAN		FALSE		0.999800026	FALSE	23				
649.595459	147.1128082	86.00669	Glyceraldehyde-3-phosphate dehydrogenase OS=Homo sapiens GN=GAPDH PE=1 SV=3		1.07	VIHDNFGIVEGLMTTVHAITATQK	VIHDNFGIVEGLMTTVHAITATQK	4	y	1	1	85.62959	sp|P04406|G3P_HUMAN		FALSE		0.999800026	FALSE	23				
593.0580444	640.4140625	56.53126	Glyceraldehyde-3-phosphate dehydrogenase OS=Homo sapiens GN=GAPDH PE=1 SV=3		8.88	RVIISAPSADAPMFVMGVNHEK	RVIISAPSADAPMFVMGVNHEK	4	b	1	6	56.29192	sp|P04406|G3P_HUMAN		FALSE		0.999800026	FALSE	23				
593.0580444	1729.803589	56.53126	Glyceraldehyde-3-phosphate dehydrogenase OS=Homo sapiens GN=GAPDH PE=1 SV=3		8.88	RVIISAPSADAPMFVMGVNHEK	RVIISAPSADAPMFVMGVNHEK	4	y	1	16	56.29192	sp|P04406|G3P_HUMAN		FALSE		0.999800026	FALSE	23				
593.0580444	683.3471069	56.53126	Glyceraldehyde-3-phosphate dehydrogenase OS=Homo sapiens GN=GAPDH PE=1 SV=3		6.36	RVIISAPSADAPMFVMGVNHEK	RVIISAPSADAPMFVMGVNHEK	4	y	1	6	56.29192	sp|P04406|G3P_HUMAN		FALSE		0.999800026	FALSE	23				
593.0580444	569.3769531	56.53126	Glyceraldehyde-3-phosphate dehydrogenase OS=Homo sapiens GN=GAPDH PE=1 SV=3		4.88	RVIISAPSADAPMFVMGVNHEK	RVIISAPSADAPMFVMGVNHEK	4	b	1	5	56.29192	sp|P04406|G3P_HUMAN		FALSE		0.999800026	FALSE	23				
593.0580444	913.4559937	56.53126	Glyceraldehyde-3-phosphate dehydrogenase OS=Homo sapiens GN=GAPDH PE=1 SV=3		3.13	RVIISAPSADAPMFVMGVNHEK	RVIISAPSADAPMFVMGVNHEK	4	y	1	8	56.29192	sp|P04406|G3P_HUMAN		FALSE		0.999800026	FALSE	23				
593.0580444	527.2572632	56.53126	Glyceraldehyde-3-phosphate dehydrogenase OS=Homo sapiens GN=GAPDH PE=1 SV=3		2.92	RVIISAPSADAPMFVMGVNHEK	RVIISAPSADAPMFVMGVNHEK	4	y	1	4	56.29192	sp|P04406|G3P_HUMAN		FALSE		0.999800026	FALSE	23				
593.0580444	1288.617676	56.53126	Glyceraldehyde-3-phosphate dehydrogenase OS=Homo sapiens GN=GAPDH PE=1 SV=3		2.34	RVIISAPSADAPMFVMGVNHEK	RVIISAPSADAPMFVMGVNHEK	4	y	1	11	56.29192	sp|P04406|G3P_HUMAN		FALSE		0.999800026	FALSE	23				
593.0580444	814.3875732	56.53126	Glyceraldehyde-3-phosphate dehydrogenase OS=Homo sapiens GN=GAPDH PE=1 SV=3		1.9	RVIISAPSADAPMFVMGVNHEK	RVIISAPSADAPMFVMGVNHEK	4	y	1	7	56.29192	sp|P04406|G3P_HUMAN		FALSE		0.999800026	FALSE	23				
593.0580444	413.2142944	56.53126	Glyceraldehyde-3-phosphate dehydrogenase OS=Homo sapiens GN=GAPDH PE=1 SV=3		1.49	RVIISAPSADAPMFVMGVNHEK	RVIISAPSADAPMFVMGVNHEK	4	y	1	3	56.29192	sp|P04406|G3P_HUMAN		FALSE		0.999800026	FALSE	23				
593.0580444	482.3449402	56.53126	Glyceraldehyde-3-phosphate dehydrogenase OS=Homo sapiens GN=GAPDH PE=1 SV=3		1.24	RVIISAPSADAPMFVMGVNHEK	RVIISAPSADAPMFVMGVNHEK	4	b	1	4	56.29192	sp|P04406|G3P_HUMAN		FALSE		0.999800026	FALSE	23				
593.0580444	1545.718872	56.53126	Glyceraldehyde-3-phosphate dehydrogenase OS=Homo sapiens GN=GAPDH PE=1 SV=3		1.2	RVIISAPSADAPMFVMGVNHEK	RVIISAPSADAPMFVMGVNHEK	4	y	1	14	56.29192	sp|P04406|G3P_HUMAN		FALSE		0.999800026	FALSE	23				
593.0580444	229.1194611	56.53126	Glyceraldehyde-3-phosphate dehydrogenase OS=Homo sapiens GN=GAPDH PE=1 SV=3		1.07	RVIISAPSADAPMFVMGVNHEK	RVIISAPSADAPMFVMGVNHEK	4	y	4	8	56.29192	sp|P04406|G3P_HUMAN		FALSE		0.999800026	FALSE	23				
593.0580444	778.4187012	56.53126	Glyceraldehyde-3-phosphate dehydrogenase OS=Homo sapiens GN=GAPDH PE=1 SV=3		1.07	RVIISAPSADAPMFVMGVNHEK	RVIISAPSADAPMFVMGVNHEK	4	b	2	15	56.29192	sp|P04406|G3P_HUMAN		FALSE		0.999800026	FALSE	23				
593.0580444	655.3502808	56.53126	Glyceraldehyde-3-phosphate dehydrogenase OS=Homo sapiens GN=GAPDH PE=1 SV=3		1.01	RVIISAPSADAPMFVMGVNHEK	RVIISAPSADAPMFVMGVNHEK	4	b	2	13	56.29192	sp|P04406|G3P_HUMAN		FALSE		0.999800026	FALSE	23				
593.0580444	369.2370605	56.53126	Glyceraldehyde-3-phosphate dehydrogenase OS=Homo sapiens GN=GAPDH PE=1 SV=3		0.84	RVIISAPSADAPMFVMGVNHEK	RVIISAPSADAPMFVMGVNHEK	4	b	2	7	56.29192	sp|P04406|G3P_HUMAN		FALSE		0.999800026	FALSE	23				
593.0580444	1010.562927	56.53126	Glyceraldehyde-3-phosphate dehydrogenase OS=Homo sapiens GN=GAPDH PE=1 SV=3		0.58	RVIISAPSADAPMFVMGVNHEK	RVIISAPSADAPMFVMGVNHEK	4	b	1	10	56.29192	sp|P04406|G3P_HUMAN		FALSE		0.999800026	FALSE	23				
593.0580444	1191.564941	56.53126	Glyceraldehyde-3-phosphate dehydrogenase OS=Homo sapiens GN=GAPDH PE=1 SV=3		0.5	RVIISAPSADAPMFVMGVNHEK	RVIISAPSADAPMFVMGVNHEK	4	y	1	10	56.29192	sp|P04406|G3P_HUMAN		FALSE		0.999800026	FALSE	23				
593.0580444	1060.524414	56.53126	Glyceraldehyde-3-phosphate dehydrogenase OS=Homo sapiens GN=GAPDH PE=1 SV=3		0.47	RVIISAPSADAPMFVMGVNHEK	RVIISAPSADAPMFVMGVNHEK	4	y	1	9	56.29192	sp|P04406|G3P_HUMAN		FALSE		0.999800026	FALSE	23				
593.0580444	157.1083832	56.53126	Glyceraldehyde-3-phosphate dehydrogenase OS=Homo sapiens GN=GAPDH PE=1 SV=3		0.28	RVIISAPSADAPMFVMGVNHEK	RVIISAPSADAPMFVMGVNHEK	4	b	1	1	56.29192	sp|P04406|G3P_HUMAN		FALSE		0.999800026	FALSE	23				
840.0772095	1100.529297	72.46965	Glyceraldehyde-3-phosphate dehydrogenase OS=Homo sapiens GN=GAPDH PE=1 SV=3		8.67	IKWGDAGAEYVVESTGVFTTMEK	IKWGDAGAEYVVESTGVFTTMEK	3	y	1	10	72.15582	sp|P04406|G3P_HUMAN		FALSE		0.99970001	FALSE	23				
840.0772095	912.4495239	72.46965	Glyceraldehyde-3-phosphate dehydrogenase OS=Homo sapiens GN=GAPDH PE=1 SV=3		8.25	IKWGDAGAEYVVESTGVFTTMEK	IKWGDAGAEYVVESTGVFTTMEK	3	y	1	8	72.15582	sp|P04406|G3P_HUMAN		FALSE		0.99970001	FALSE	23				
840.0772095	756.3596802	72.46965	Glyceraldehyde-3-phosphate dehydrogenase OS=Homo sapiens GN=GAPDH PE=1 SV=3		7.69	IKWGDAGAEYVVESTGVFTTMEK	IKWGDAGAEYVVESTGVFTTMEK	3	y	1	6	72.15582	sp|P04406|G3P_HUMAN		FALSE		0.99970001	FALSE	23				
840.0772095	1229.571777	72.46965	Glyceraldehyde-3-phosphate dehydrogenase OS=Homo sapiens GN=GAPDH PE=1 SV=3		4.28	IKWGDAGAEYVVESTGVFTTMEK	IKWGDAGAEYVVESTGVFTTMEK	3	y	1	11	72.15582	sp|P04406|G3P_HUMAN		FALSE		0.99970001	FALSE	23				
840.0772095	1289.652466	72.46965	Glyceraldehyde-3-phosphate dehydrogenase OS=Homo sapiens GN=GAPDH PE=1 SV=3		4.28	IKWGDAGAEYVVESTGVFTTMEK	IKWGDAGAEYVVESTGVFTTMEK	3	b	1	12	72.15582	sp|P04406|G3P_HUMAN		FALSE		0.99970001	FALSE	23				
840.0772095	1091.515625	72.46965	Glyceraldehyde-3-phosphate dehydrogenase OS=Homo sapiens GN=GAPDH PE=1 SV=3		3.98	IKWGDAGAEYVVESTGVFTTMEK	IKWGDAGAEYVVESTGVFTTMEK	3	b	1	10	72.15582	sp|P04406|G3P_HUMAN		FALSE		0.99970001	FALSE	23				
840.0772095	1190.584106	72.46965	Glyceraldehyde-3-phosphate dehydrogenase OS=Homo sapiens GN=GAPDH PE=1 SV=3		3.43	IKWGDAGAEYVVESTGVFTTMEK	IKWGDAGAEYVVESTGVFTTMEK	3	b	1	11	72.15582	sp|P04406|G3P_HUMAN		FALSE		0.99970001	FALSE	23				
840.0772095	1328.640259	72.46965	Glyceraldehyde-3-phosphate dehydrogenase OS=Homo sapiens GN=GAPDH PE=1 SV=3		3.43	IKWGDAGAEYVVESTGVFTTMEK	IKWGDAGAEYVVESTGVFTTMEK	3	y	1	12	72.15582	sp|P04406|G3P_HUMAN		FALSE		0.99970001	FALSE	23				
840.0772095	609.2912598	72.46965	Glyceraldehyde-3-phosphate dehydrogenase OS=Homo sapiens GN=GAPDH PE=1 SV=3		3.27	IKWGDAGAEYVVESTGVFTTMEK	IKWGDAGAEYVVESTGVFTTMEK	3	y	1	5	72.15582	sp|P04406|G3P_HUMAN		FALSE		0.99970001	FALSE	23				
840.0772095	928.4523315	72.46965	Glyceraldehyde-3-phosphate dehydrogenase OS=Homo sapiens GN=GAPDH PE=1 SV=3		3.13	IKWGDAGAEYVVESTGVFTTMEK	IKWGDAGAEYVVESTGVFTTMEK	3	b	1	9	72.15582	sp|P04406|G3P_HUMAN		FALSE		0.99970001	FALSE	23				
840.0772095	1013.497192	72.46965	Glyceraldehyde-3-phosphate dehydrogenase OS=Homo sapiens GN=GAPDH PE=1 SV=3		2.95	IKWGDAGAEYVVESTGVFTTMEK	IKWGDAGAEYVVESTGVFTTMEK	3	y	1	9	72.15582	sp|P04406|G3P_HUMAN		FALSE		0.99970001	FALSE	23				
840.0772095	508.2435608	72.46965	Glyceraldehyde-3-phosphate dehydrogenase OS=Homo sapiens GN=GAPDH PE=1 SV=3		2.91	IKWGDAGAEYVVESTGVFTTMEK	IKWGDAGAEYVVESTGVFTTMEK	3	y	1	4	72.15582	sp|P04406|G3P_HUMAN		FALSE		0.99970001	FALSE	23				
840.0772095	855.4280396	72.46965	Glyceraldehyde-3-phosphate dehydrogenase OS=Homo sapiens GN=GAPDH PE=1 SV=3		2.21	IKWGDAGAEYVVESTGVFTTMEK	IKWGDAGAEYVVESTGVFTTMEK	3	y	1	7	72.15582	sp|P04406|G3P_HUMAN		FALSE		0.99970001	FALSE	23				
840.0772095	407.1958923	72.46965	Glyceraldehyde-3-phosphate dehydrogenase OS=Homo sapiens GN=GAPDH PE=1 SV=3		1.34	IKWGDAGAEYVVESTGVFTTMEK	IKWGDAGAEYVVESTGVFTTMEK	3	y	1	3	72.15582	sp|P04406|G3P_HUMAN		FALSE		0.99970001	FALSE	23				
840.0772095	799.409729	72.46965	Glyceraldehyde-3-phosphate dehydrogenase OS=Homo sapiens GN=GAPDH PE=1 SV=3		1.26	IKWGDAGAEYVVESTGVFTTMEK	IKWGDAGAEYVVESTGVFTTMEK	3	b	1	8	72.15582	sp|P04406|G3P_HUMAN		FALSE		0.99970001	FALSE	23				
840.0772095	753.3671875	72.46965	Glyceraldehyde-3-phosphate dehydrogenase OS=Homo sapiens GN=GAPDH PE=1 SV=3		0.59	IKWGDAGAEYVVESTGVFTTMEK	IKWGDAGAEYVVESTGVFTTMEK	3	b	2	14	72.15582	sp|P04406|G3P_HUMAN		FALSE		0.99970001	FALSE	23				
840.0772095	832.4017334	72.46965	Glyceraldehyde-3-phosphate dehydrogenase OS=Homo sapiens GN=GAPDH PE=1 SV=3		0.56	IKWGDAGAEYVVESTGVFTTMEK	IKWGDAGAEYVVESTGVFTTMEK	3	b	2	16	72.15582	sp|P04406|G3P_HUMAN		FALSE		0.99970001	FALSE	23				
840.0772095	276.1553955	72.46965	Glyceraldehyde-3-phosphate dehydrogenase OS=Homo sapiens GN=GAPDH PE=1 SV=3		0.44	IKWGDAGAEYVVESTGVFTTMEK	IKWGDAGAEYVVESTGVFTTMEK	3	y	1	2	72.15582	sp|P04406|G3P_HUMAN		FALSE		0.99970001	FALSE	23				
840.0772095	147.1128082	72.46965	Glyceraldehyde-3-phosphate dehydrogenase OS=Homo sapiens GN=GAPDH PE=1 SV=3		0.25	IKWGDAGAEYVVESTGVFTTMEK	IKWGDAGAEYVVESTGVFTTMEK	3	y	1	1	72.15582	sp|P04406|G3P_HUMAN		FALSE		0.99970001	FALSE	23				
734.1188354	1633.800293	61.11375	Glyceraldehyde-3-phosphate dehydrogenase OS=Homo sapiens GN=GAPDH PE=1 SV=3		10.08	VIISAPSADAPMFVMGVNHEKYDNSLK	VIISAPSADAPMFVMGVNHEKYDNSLK	4	y	1	14	60.853	sp|P04406|G3P_HUMAN		FALSE		0.99970001	FALSE	23				
734.1188354	1004.984619	61.11375	Glyceraldehyde-3-phosphate dehydrogenase OS=Homo sapiens GN=GAPDH PE=1 SV=3		6.78	VIISAPSADAPMFVMGVNHEKYDNSLK	VIISAPSADAPMFVMGVNHEKYDNSLK	4	y	2	17	60.853	sp|P04406|G3P_HUMAN		FALSE		0.99970001	FALSE	23				
734.1188354	213.1597595	61.11375	Glyceraldehyde-3-phosphate dehydrogenase OS=Homo sapiens GN=GAPDH PE=1 SV=3		6.73	VIISAPSADAPMFVMGVNHEKYDNSLK	VIISAPSADAPMFVMGVNHEKYDNSLK	4	b	1	2	60.853	sp|P04406|G3P_HUMAN		FALSE		0.99970001	FALSE	23				
734.1188354	461.2718201	61.11375	Glyceraldehyde-3-phosphate dehydrogenase OS=Homo sapiens GN=GAPDH PE=1 SV=3		3.74	VIISAPSADAPMFVMGVNHEKYDNSLK	VIISAPSADAPMFVMGVNHEKYDNSLK	4	y	1	4	60.853	sp|P04406|G3P_HUMAN		FALSE		0.99970001	FALSE	23				
734.1188354	867.4570313	61.11375	Glyceraldehyde-3-phosphate dehydrogenase OS=Homo sapiens GN=GAPDH PE=1 SV=3		3.72	VIISAPSADAPMFVMGVNHEKYDNSLK	VIISAPSADAPMFVMGVNHEKYDNSLK	4	y	1	7	60.853	sp|P04406|G3P_HUMAN		FALSE		0.99970001	FALSE	23				
734.1188354	1534.731812	61.11375	Glyceraldehyde-3-phosphate dehydrogenase OS=Homo sapiens GN=GAPDH PE=1 SV=3		3.6	VIISAPSADAPMFVMGVNHEKYDNSLK	VIISAPSADAPMFVMGVNHEKYDNSLK	4	y	1	13	60.853	sp|P04406|G3P_HUMAN		FALSE		0.99970001	FALSE	23				
734.1188354	739.3621216	61.11375	Glyceraldehyde-3-phosphate dehydrogenase OS=Homo sapiens GN=GAPDH PE=1 SV=3		3.58	VIISAPSADAPMFVMGVNHEKYDNSLK	VIISAPSADAPMFVMGVNHEKYDNSLK	4	y	1	6	60.853	sp|P04406|G3P_HUMAN		FALSE		0.99970001	FALSE	23				
734.1188354	767.8695679	61.11375	Glyceraldehyde-3-phosphate dehydrogenase OS=Homo sapiens GN=GAPDH PE=1 SV=3		3.52	VIISAPSADAPMFVMGVNHEKYDNSLK	VIISAPSADAPMFVMGVNHEKYDNSLK	4	y	2	13	60.853	sp|P04406|G3P_HUMAN		FALSE		0.99970001	FALSE	23				
734.1188354	996.4996338	61.11375	Glyceraldehyde-3-phosphate dehydrogenase OS=Homo sapiens GN=GAPDH PE=1 SV=3		3.35	VIISAPSADAPMFVMGVNHEKYDNSLK	VIISAPSADAPMFVMGVNHEKYDNSLK	4	y	1	8	60.853	sp|P04406|G3P_HUMAN		FALSE		0.99970001	FALSE	23				
734.1188354	890.9379883	61.11375	Glyceraldehyde-3-phosphate dehydrogenase OS=Homo sapiens GN=GAPDH PE=1 SV=3		2.69	VIISAPSADAPMFVMGVNHEKYDNSLK	VIISAPSADAPMFVMGVNHEKYDNSLK	4	y	2	15	60.853	sp|P04406|G3P_HUMAN		FALSE		0.99970001	FALSE	23				
734.1188354	668.3977661	61.11375	Glyceraldehyde-3-phosphate dehydrogenase OS=Homo sapiens GN=GAPDH PE=1 SV=3		1.83	VIISAPSADAPMFVMGVNHEKYDNSLK	VIISAPSADAPMFVMGVNHEKYDNSLK	4	b	1	7	60.853	sp|P04406|G3P_HUMAN		FALSE		0.99970001	FALSE	23				
734.1188354	2266.062988	61.11375	Glyceraldehyde-3-phosphate dehydrogenase OS=Homo sapiens GN=GAPDH PE=1 SV=3		1.83	VIISAPSADAPMFVMGVNHEKYDNSLK	VIISAPSADAPMFVMGVNHEKYDNSLK	4	y	1	20	60.853	sp|P04406|G3P_HUMAN		FALSE		0.99970001	FALSE	23				
734.1188354	1247.60144	61.11375	Glyceraldehyde-3-phosphate dehydrogenase OS=Homo sapiens GN=GAPDH PE=1 SV=3		1.65	VIISAPSADAPMFVMGVNHEKYDNSLK	VIISAPSADAPMFVMGVNHEKYDNSLK	4	y	1	10	60.853	sp|P04406|G3P_HUMAN		FALSE		0.99970001	FALSE	23				
734.1188354	1911.90918	61.11375	Glyceraldehyde-3-phosphate dehydrogenase OS=Homo sapiens GN=GAPDH PE=1 SV=3		1.57	VIISAPSADAPMFVMGVNHEKYDNSLK	VIISAPSADAPMFVMGVNHEKYDNSLK	4	y	1	16	60.853	sp|P04406|G3P_HUMAN		FALSE		0.99970001	FALSE	23				
734.1188354	670.3255005	61.11375	Glyceraldehyde-3-phosphate dehydrogenase OS=Homo sapiens GN=GAPDH PE=1 SV=3		1.46	VIISAPSADAPMFVMGVNHEKYDNSLK	VIISAPSADAPMFVMGVNHEKYDNSLK	4	y	3	17	60.853	sp|P04406|G3P_HUMAN		FALSE		0.99970001	FALSE	23				
734.1188354	2353.095215	61.11375	Glyceraldehyde-3-phosphate dehydrogenase OS=Homo sapiens GN=GAPDH PE=1 SV=3		1.42	VIISAPSADAPMFVMGVNHEKYDNSLK	VIISAPSADAPMFVMGVNHEKYDNSLK	4	y	1	21	60.853	sp|P04406|G3P_HUMAN		FALSE		0.99970001	FALSE	23				
734.1188354	1225.577637	61.11375	Glyceraldehyde-3-phosphate dehydrogenase OS=Homo sapiens GN=GAPDH PE=1 SV=3		1.39	VIISAPSADAPMFVMGVNHEKYDNSLK	VIISAPSADAPMFVMGVNHEKYDNSLK	4	y	2	22	60.853	sp|P04406|G3P_HUMAN		FALSE		0.99970001	FALSE	23				
734.1188354	854.461792	61.11375	Glyceraldehyde-3-phosphate dehydrogenase OS=Homo sapiens GN=GAPDH PE=1 SV=3		1.31	VIISAPSADAPMFVMGVNHEKYDNSLK	VIISAPSADAPMFVMGVNHEKYDNSLK	4	b	1	9	60.853	sp|P04406|G3P_HUMAN		FALSE		0.99970001	FALSE	23				
734.1188354	2079.999023	61.11375	Glyceraldehyde-3-phosphate dehydrogenase OS=Homo sapiens GN=GAPDH PE=1 SV=3		1.31	VIISAPSADAPMFVMGVNHEKYDNSLK	VIISAPSADAPMFVMGVNHEKYDNSLK	4	y	1	18	60.853	sp|P04406|G3P_HUMAN		FALSE		0.99970001	FALSE	23				
734.1188354	576.2987671	61.11375	Glyceraldehyde-3-phosphate dehydrogenase OS=Homo sapiens GN=GAPDH PE=1 SV=3		1.09	VIISAPSADAPMFVMGVNHEKYDNSLK	VIISAPSADAPMFVMGVNHEKYDNSLK	4	y	1	5	60.853	sp|P04406|G3P_HUMAN		FALSE		0.99970001	FALSE	23				
734.1188354	1403.691406	61.11375	Glyceraldehyde-3-phosphate dehydrogenase OS=Homo sapiens GN=GAPDH PE=1 SV=3		0.82	VIISAPSADAPMFVMGVNHEKYDNSLK	VIISAPSADAPMFVMGVNHEKYDNSLK	4	y	1	12	60.853	sp|P04406|G3P_HUMAN		FALSE		0.99970001	FALSE	23				
734.1188354	147.1128082	61.11375	Glyceraldehyde-3-phosphate dehydrogenase OS=Homo sapiens GN=GAPDH PE=1 SV=3		0.8	VIISAPSADAPMFVMGVNHEKYDNSLK	VIISAPSADAPMFVMGVNHEKYDNSLK	4	y	1	1	60.853	sp|P04406|G3P_HUMAN		FALSE		0.99970001	FALSE	23				
734.1188354	1346.669922	61.11375	Glyceraldehyde-3-phosphate dehydrogenase OS=Homo sapiens GN=GAPDH PE=1 SV=3		0.16	VIISAPSADAPMFVMGVNHEKYDNSLK	VIISAPSADAPMFVMGVNHEKYDNSLK	4	y	1	11	60.853	sp|P04406|G3P_HUMAN		FALSE		0.99970001	FALSE	23				
734.1188354	1098.016602	61.11375	Glyceraldehyde-3-phosphate dehydrogenase OS=Homo sapiens GN=GAPDH PE=1 SV=3		0.13	VIISAPSADAPMFVMGVNHEKYDNSLK	VIISAPSADAPMFVMGVNHEKYDNSLK	4	y	2	19	60.853	sp|P04406|G3P_HUMAN		FALSE		0.99970001	FALSE	23				
611.9780884	428.2867432	44.57613	Glyceraldehyde-3-phosphate dehydrogenase OS=Homo sapiens GN=GAPDH PE=1 SV=3		61.76	IISNASCTTNCLAPLAK	IISNASC[CAM]TTNC[CAM]LAPLAK	3	y	1	4	44.39267	sp|P04406|G3P_HUMAN		FALSE		0.999599993	FALSE	23				
611.9780884	499.3238525	44.57613	Glyceraldehyde-3-phosphate dehydrogenase OS=Homo sapiens GN=GAPDH PE=1 SV=3		42.27	IISNASCTTNCLAPLAK	IISNASC[CAM]TTNC[CAM]LAPLAK	3	y	1	5	44.39267	sp|P04406|G3P_HUMAN		FALSE		0.999599993	FALSE	23				
611.9780884	612.4078979	44.57613	Glyceraldehyde-3-phosphate dehydrogenase OS=Homo sapiens GN=GAPDH PE=1 SV=3		24.18	IISNASCTTNCLAPLAK	IISNASC[CAM]TTNC[CAM]LAPLAK	3	y	1	6	44.39267	sp|P04406|G3P_HUMAN		FALSE		0.999599993	FALSE	23				
611.9780884	772.4385986	44.57613	Glyceraldehyde-3-phosphate dehydrogenase OS=Homo sapiens GN=GAPDH PE=1 SV=3		24.13	IISNASCTTNCLAPLAK	IISNASC[CAM]TTNC[CAM]LAPLAK	3	y	1	7	44.39267	sp|P04406|G3P_HUMAN		FALSE		0.999599993	FALSE	23				
611.9780884	227.1753998	44.57613	Glyceraldehyde-3-phosphate dehydrogenase OS=Homo sapiens GN=GAPDH PE=1 SV=3		11.82	IISNASCTTNCLAPLAK	IISNASC[CAM]TTNC[CAM]LAPLAK	3	b	1	2	44.39267	sp|P04406|G3P_HUMAN		FALSE		0.999599993	FALSE	23				
611.9780884	987.5291748	44.57613	Glyceraldehyde-3-phosphate dehydrogenase OS=Homo sapiens GN=GAPDH PE=1 SV=3		10.16	IISNASCTTNCLAPLAK	IISNASC[CAM]TTNC[CAM]LAPLAK	3	y	1	9	44.39267	sp|P04406|G3P_HUMAN		FALSE		0.999599993	FALSE	23				
611.9780884	218.1499176	44.57613	Glyceraldehyde-3-phosphate dehydrogenase OS=Homo sapiens GN=GAPDH PE=1 SV=3		8.91	IISNASCTTNCLAPLAK	IISNASC[CAM]TTNC[CAM]LAPLAK	3	y	1	2	44.39267	sp|P04406|G3P_HUMAN		FALSE		0.999599993	FALSE	23				
611.9780884	1088.576904	44.57613	Glyceraldehyde-3-phosphate dehydrogenase OS=Homo sapiens GN=GAPDH PE=1 SV=3		5.03	IISNASCTTNCLAPLAK	IISNASC[CAM]TTNC[CAM]LAPLAK	3	y	1	10	44.39267	sp|P04406|G3P_HUMAN		FALSE		0.999599993	FALSE	23				
611.9780884	586.319519	44.57613	Glyceraldehyde-3-phosphate dehydrogenase OS=Homo sapiens GN=GAPDH PE=1 SV=3		3.19	IISNASCTTNCLAPLAK	IISNASC[CAM]TTNC[CAM]LAPLAK	3	b	1	6	44.39267	sp|P04406|G3P_HUMAN		FALSE		0.999599993	FALSE	23				
611.9780884	331.2339783	44.57613	Glyceraldehyde-3-phosphate dehydrogenase OS=Homo sapiens GN=GAPDH PE=1 SV=3		2.94	IISNASCTTNCLAPLAK	IISNASC[CAM]TTNC[CAM]LAPLAK	3	y	1	3	44.39267	sp|P04406|G3P_HUMAN		FALSE		0.999599993	FALSE	23				
611.9780884	847.3978271	44.57613	Glyceraldehyde-3-phosphate dehydrogenase OS=Homo sapiens GN=GAPDH PE=1 SV=3		2.71	IISNASCTTNCLAPLAK	IISNASC[CAM]TTNC[CAM]LAPLAK	3	b	1	8	44.39267	sp|P04406|G3P_HUMAN		FALSE		0.999599993	FALSE	23				
611.9780884	1248.607544	44.57613	Glyceraldehyde-3-phosphate dehydrogenase OS=Homo sapiens GN=GAPDH PE=1 SV=3		2.38	IISNASCTTNCLAPLAK	IISNASC[CAM]TTNC[CAM]LAPLAK	3	y	1	11	44.39267	sp|P04406|G3P_HUMAN		FALSE		0.999599993	FALSE	23				
611.9780884	746.3501587	44.57613	Glyceraldehyde-3-phosphate dehydrogenase OS=Homo sapiens GN=GAPDH PE=1 SV=3		2	IISNASCTTNCLAPLAK	IISNASC[CAM]TTNC[CAM]LAPLAK	3	b	1	7	44.39267	sp|P04406|G3P_HUMAN		FALSE		0.999599993	FALSE	23				
611.9780884	147.1128082	44.57613	Glyceraldehyde-3-phosphate dehydrogenase OS=Homo sapiens GN=GAPDH PE=1 SV=3		1.9	IISNASCTTNCLAPLAK	IISNASC[CAM]TTNC[CAM]LAPLAK	3	y	1	1	44.39267	sp|P04406|G3P_HUMAN		FALSE		0.999599993	FALSE	23				
611.9780884	314.207428	44.57613	Glyceraldehyde-3-phosphate dehydrogenase OS=Homo sapiens GN=GAPDH PE=1 SV=3		1.84	IISNASCTTNCLAPLAK	IISNASC[CAM]TTNC[CAM]LAPLAK	3	b	1	3	44.39267	sp|P04406|G3P_HUMAN		FALSE		0.999599993	FALSE	23				
611.9780884	1335.639526	44.57613	Glyceraldehyde-3-phosphate dehydrogenase OS=Homo sapiens GN=GAPDH PE=1 SV=3		1.66	IISNASCTTNCLAPLAK	IISNASC[CAM]TTNC[CAM]LAPLAK	3	y	1	12	44.39267	sp|P04406|G3P_HUMAN		FALSE		0.999599993	FALSE	23				
611.9780884	948.4454956	44.57613	Glyceraldehyde-3-phosphate dehydrogenase OS=Homo sapiens GN=GAPDH PE=1 SV=3		1.62	IISNASCTTNCLAPLAK	IISNASC[CAM]TTNC[CAM]LAPLAK	3	b	1	9	44.39267	sp|P04406|G3P_HUMAN		FALSE		0.999599993	FALSE	23				
611.9780884	1222.519043	44.57613	Glyceraldehyde-3-phosphate dehydrogenase OS=Homo sapiens GN=GAPDH PE=1 SV=3		0.57	IISNASCTTNCLAPLAK	IISNASC[CAM]TTNC[CAM]LAPLAK	3	b	1	11	44.39267	sp|P04406|G3P_HUMAN		FALSE		0.999599993	FALSE	23				
611.9780884	1406.676636	44.57613	Glyceraldehyde-3-phosphate dehydrogenase OS=Homo sapiens GN=GAPDH PE=1 SV=3		0.47	IISNASCTTNCLAPLAK	IISNASC[CAM]TTNC[CAM]LAPLAK	3	y	1	13	44.39267	sp|P04406|G3P_HUMAN		FALSE		0.999599993	FALSE	23				
611.9780884	1062.488403	44.57613	Glyceraldehyde-3-phosphate dehydrogenase OS=Homo sapiens GN=GAPDH PE=1 SV=3		0.33	IISNASCTTNCLAPLAK	IISNASC[CAM]TTNC[CAM]LAPLAK	3	b	1	10	44.39267	sp|P04406|G3P_HUMAN		FALSE		0.999599993	FALSE	23				
444.2213135	1231.580933	41.38729	Glyceraldehyde-3-phosphate dehydrogenase OS=Homo sapiens GN=GAPDH PE=1 SV=3		37.97	VVDLMAHMASKE	VVDLMAHMASKE	3	y	1	11	41.21873	sp|P04406|G3P_HUMAN		FALSE		0.999599993	FALSE	23				
444.2213135	444.2213135	41.38729	Glyceraldehyde-3-phosphate dehydrogenase OS=Homo sapiens GN=GAPDH PE=1 SV=3		29.53	VVDLMAHMASKE	VVDLMAHMASKE	3	y	3	12	41.21873	sp|P04406|G3P_HUMAN		FALSE		0.999599993	FALSE	23				
444.2213135	702.3239136	41.38729	Glyceraldehyde-3-phosphate dehydrogenase OS=Homo sapiens GN=GAPDH PE=1 SV=3		25.36	VVDLMAHMASKE	VVDLMAHMASKE	3	y	1	6	41.21873	sp|P04406|G3P_HUMAN		FALSE		0.999599993	FALSE	23				
444.2213135	565.2650146	41.38729	Glyceraldehyde-3-phosphate dehydrogenase OS=Homo sapiens GN=GAPDH PE=1 SV=3		20.57	VVDLMAHMASKE	VVDLMAHMASKE	3	y	1	5	41.21873	sp|P04406|G3P_HUMAN		FALSE		0.999599993	FALSE	23				
444.2213135	1017.485596	41.38729	Glyceraldehyde-3-phosphate dehydrogenase OS=Homo sapiens GN=GAPDH PE=1 SV=3		15.81	VVDLMAHMASKE	VVDLMAHMASKE	3	y	1	9	41.21873	sp|P04406|G3P_HUMAN		FALSE		0.999599993	FALSE	23				
444.2213135	904.4015503	41.38729	Glyceraldehyde-3-phosphate dehydrogenase OS=Homo sapiens GN=GAPDH PE=1 SV=3		11.31	VVDLMAHMASKE	VVDLMAHMASKE	3	y	1	8	41.21873	sp|P04406|G3P_HUMAN		FALSE		0.999599993	FALSE	23				
444.2213135	199.144104	41.38729	Glyceraldehyde-3-phosphate dehydrogenase OS=Homo sapiens GN=GAPDH PE=1 SV=3		8.88	VVDLMAHMASKE	VVDLMAHMASKE	3	b	1	2	41.21873	sp|P04406|G3P_HUMAN		FALSE		0.999599993	FALSE	23				
444.2213135	363.187439	41.38729	Glyceraldehyde-3-phosphate dehydrogenase OS=Homo sapiens GN=GAPDH PE=1 SV=3		6.65	VVDLMAHMASKE	VVDLMAHMASKE	3	y	1	3	41.21873	sp|P04406|G3P_HUMAN		FALSE		0.999599993	FALSE	23				
444.2213135	434.2245483	41.38729	Glyceraldehyde-3-phosphate dehydrogenase OS=Homo sapiens GN=GAPDH PE=1 SV=3		6.35	VVDLMAHMASKE	VVDLMAHMASKE	3	y	1	4	41.21873	sp|P04406|G3P_HUMAN		FALSE		0.999599993	FALSE	23				
444.2213135	314.171051	41.38729	Glyceraldehyde-3-phosphate dehydrogenase OS=Homo sapiens GN=GAPDH PE=1 SV=3		5.27	VVDLMAHMASKE	VVDLMAHMASKE	3	b	1	3	41.21873	sp|P04406|G3P_HUMAN		FALSE		0.999599993	FALSE	23				
444.2213135	276.1553955	41.38729	Glyceraldehyde-3-phosphate dehydrogenase OS=Homo sapiens GN=GAPDH PE=1 SV=3		5.22	VVDLMAHMASKE	VVDLMAHMASKE	3	y	1	2	41.21873	sp|P04406|G3P_HUMAN		FALSE		0.999599993	FALSE	23				
444.2213135	411.1985168	41.38729	Glyceraldehyde-3-phosphate dehydrogenase OS=Homo sapiens GN=GAPDH PE=1 SV=3		5.15	VVDLMAHMASKE	VVDLMAHMASKE	3	y	3	11	41.21873	sp|P04406|G3P_HUMAN		FALSE		0.999599993	FALSE	23				
444.2213135	351.6656189	41.38729	Glyceraldehyde-3-phosphate dehydrogenase OS=Homo sapiens GN=GAPDH PE=1 SV=3		3.49	VVDLMAHMASKE	VVDLMAHMASKE	3	y	2	6	41.21873	sp|P04406|G3P_HUMAN		FALSE		0.999599993	FALSE	23				
444.2213135	283.1361389	41.38729	Glyceraldehyde-3-phosphate dehydrogenase OS=Homo sapiens GN=GAPDH PE=1 SV=3		2.72	VVDLMAHMASKE	VVDLMAHMASKE	3	y	2	5	41.21873	sp|P04406|G3P_HUMAN		FALSE		0.999599993	FALSE	23				
444.2213135	148.0604401	41.38729	Glyceraldehyde-3-phosphate dehydrogenase OS=Homo sapiens GN=GAPDH PE=1 SV=3		2.69	VVDLMAHMASKE	VVDLMAHMASKE	3	y	1	1	41.21873	sp|P04406|G3P_HUMAN		FALSE		0.999599993	FALSE	23				
444.2213135	1132.512573	41.38729	Glyceraldehyde-3-phosphate dehydrogenase OS=Homo sapiens GN=GAPDH PE=1 SV=3		1.44	VVDLMAHMASKE	VVDLMAHMASKE	3	y	1	10	41.21873	sp|P04406|G3P_HUMAN		FALSE		0.999599993	FALSE	23				
444.2213135	773.3610229	41.38729	Glyceraldehyde-3-phosphate dehydrogenase OS=Homo sapiens GN=GAPDH PE=1 SV=3		1.33	VVDLMAHMASKE	VVDLMAHMASKE	3	y	1	7	41.21873	sp|P04406|G3P_HUMAN		FALSE		0.999599993	FALSE	23				
763.7329102	949.4771118	50.55932	Glyceraldehyde-3-phosphate dehydrogenase OS=Homo sapiens GN=GAPDH PE=1 SV=3		41.6	LTGMAFRVPTANVSVVDLTCR	LT[Dhy]GMAFRVPTANVSVVDLTC[CAM]R	3	y	1	8	50.34789	sp|P04406|G3P_HUMAN		FALSE		0.99940002	FALSE	23		Dehydrated		
763.7329102	763.376709	50.55932	Glyceraldehyde-3-phosphate dehydrogenase OS=Homo sapiens GN=GAPDH PE=1 SV=3		12.98	LTGMAFRVPTANVSVVDLTCR	LT[Dhy]GMAFRVPTANVSVVDLTC[CAM]R	3	y	1	6	50.34789	sp|P04406|G3P_HUMAN		FALSE		0.99940002	FALSE	23		Dehydrated		
763.7329102	1048.545532	50.55932	Glyceraldehyde-3-phosphate dehydrogenase OS=Homo sapiens GN=GAPDH PE=1 SV=3		11.92	LTGMAFRVPTANVSVVDLTCR	LT[Dhy]GMAFRVPTANVSVVDLTC[CAM]R	3	y	1	9	50.34789	sp|P04406|G3P_HUMAN		FALSE		0.99940002	FALSE	23		Dehydrated		
763.7329102	1233.62561	50.55932	Glyceraldehyde-3-phosphate dehydrogenase OS=Homo sapiens GN=GAPDH PE=1 SV=3		8.76	LTGMAFRVPTANVSVVDLTCR	LT[Dhy]GMAFRVPTANVSVVDLTC[CAM]R	3	y	1	11	50.34789	sp|P04406|G3P_HUMAN		FALSE		0.99940002	FALSE	23		Dehydrated		
763.7329102	1334.673218	50.55932	Glyceraldehyde-3-phosphate dehydrogenase OS=Homo sapiens GN=GAPDH PE=1 SV=3		6.5	LTGMAFRVPTANVSVVDLTCR	LT[Dhy]GMAFRVPTANVSVVDLTC[CAM]R	3	y	1	12	50.34789	sp|P04406|G3P_HUMAN		FALSE		0.99940002	FALSE	23		Dehydrated		
763.7329102	549.2813721	50.55932	Glyceraldehyde-3-phosphate dehydrogenase OS=Homo sapiens GN=GAPDH PE=1 SV=3		6.38	LTGMAFRVPTANVSVVDLTCR	LT[Dhy]GMAFRVPTANVSVVDLTC[CAM]R	3	y	1	4	50.34789	sp|P04406|G3P_HUMAN		FALSE		0.99940002	FALSE	23		Dehydrated		
763.7329102	664.3082886	50.55932	Glyceraldehyde-3-phosphate dehydrogenase OS=Homo sapiens GN=GAPDH PE=1 SV=3		4.67	LTGMAFRVPTANVSVVDLTCR	LT[Dhy]GMAFRVPTANVSVVDLTC[CAM]R	3	y	1	5	50.34789	sp|P04406|G3P_HUMAN		FALSE		0.99940002	FALSE	23		Dehydrated		
763.7329102	1162.588501	50.55932	Glyceraldehyde-3-phosphate dehydrogenase OS=Homo sapiens GN=GAPDH PE=1 SV=3		3.55	LTGMAFRVPTANVSVVDLTCR	LT[Dhy]GMAFRVPTANVSVVDLTC[CAM]R	3	y	1	10	50.34789	sp|P04406|G3P_HUMAN		FALSE		0.99940002	FALSE	23		Dehydrated		
763.7329102	759.3970337	50.55932	Glyceraldehyde-3-phosphate dehydrogenase OS=Homo sapiens GN=GAPDH PE=1 SV=3		3.12	LTGMAFRVPTANVSVVDLTCR	LT[Dhy]GMAFRVPTANVSVVDLTC[CAM]R	3	b	1	7	50.34789	sp|P04406|G3P_HUMAN		FALSE		0.99940002	FALSE	23		Dehydrated		
763.7329102	1530.794434	50.55932	Glyceraldehyde-3-phosphate dehydrogenase OS=Homo sapiens GN=GAPDH PE=1 SV=3		3.12	LTGMAFRVPTANVSVVDLTCR	LT[Dhy]GMAFRVPTANVSVVDLTC[CAM]R	3	y	1	14	50.34789	sp|P04406|G3P_HUMAN		FALSE		0.99940002	FALSE	23		Dehydrated		
763.7329102	858.4654541	50.55932	Glyceraldehyde-3-phosphate dehydrogenase OS=Homo sapiens GN=GAPDH PE=1 SV=3		2.49	LTGMAFRVPTANVSVVDLTCR	LT[Dhy]GMAFRVPTANVSVVDLTC[CAM]R	3	b	1	8	50.34789	sp|P04406|G3P_HUMAN		FALSE		0.99940002	FALSE	23		Dehydrated		
763.7329102	1431.726074	50.55932	Glyceraldehyde-3-phosphate dehydrogenase OS=Homo sapiens GN=GAPDH PE=1 SV=3		2.49	LTGMAFRVPTANVSVVDLTCR	LT[Dhy]GMAFRVPTANVSVVDLTC[CAM]R	3	y	1	13	50.34789	sp|P04406|G3P_HUMAN		FALSE		0.99940002	FALSE	23		Dehydrated		
763.7329102	1018.524414	50.55932	Glyceraldehyde-3-phosphate dehydrogenase OS=Homo sapiens GN=GAPDH PE=1 SV=3		1.34	LTGMAFRVPTANVSVVDLTCR	LT[Dhy]GMAFRVPTANVSVVDLTC[CAM]R	3	y	2	18	50.34789	sp|P04406|G3P_HUMAN		FALSE		0.99940002	FALSE	23		Dehydrated		
763.7329102	197.1284485	50.55932	Glyceraldehyde-3-phosphate dehydrogenase OS=Homo sapiens GN=GAPDH PE=1 SV=3		1.32	LTGMAFRVPTANVSVVDLTCR	LT[Dhy]GMAFRVPTANVSVVDLTC[CAM]R	3	b	1	2	50.34789	sp|P04406|G3P_HUMAN		FALSE		0.99940002	FALSE	23		Dehydrated		
763.7329102	917.4856567	50.55932	Glyceraldehyde-3-phosphate dehydrogenase OS=Homo sapiens GN=GAPDH PE=1 SV=3		1.15	LTGMAFRVPTANVSVVDLTCR	LT[Dhy]GMAFRVPTANVSVVDLTC[CAM]R	3	y	2	16	50.34789	sp|P04406|G3P_HUMAN		FALSE		0.99940002	FALSE	23		Dehydrated		
763.7329102	862.4451294	50.55932	Glyceraldehyde-3-phosphate dehydrogenase OS=Homo sapiens GN=GAPDH PE=1 SV=3		1.1	LTGMAFRVPTANVSVVDLTCR	LT[Dhy]GMAFRVPTANVSVVDLTC[CAM]R	3	y	1	7	50.34789	sp|P04406|G3P_HUMAN		FALSE		0.99940002	FALSE	23		Dehydrated		
763.7329102	564.3051147	50.55932	Glyceraldehyde-3-phosphate dehydrogenase OS=Homo sapiens GN=GAPDH PE=1 SV=3		1	LTGMAFRVPTANVSVVDLTCR	LT[Dhy]GMAFRVPTANVSVVDLTC[CAM]R	3	b	2	11	50.34789	sp|P04406|G3P_HUMAN		FALSE		0.99940002	FALSE	23		Dehydrated		
763.7329102	350.1867065	50.55932	Glyceraldehyde-3-phosphate dehydrogenase OS=Homo sapiens GN=GAPDH PE=1 SV=3		0.92	LTGMAFRVPTANVSVVDLTCR	LT[Dhy]GMAFRVPTANVSVVDLTC[CAM]R	3	y	3	9	50.34789	sp|P04406|G3P_HUMAN		FALSE		0.99940002	FALSE	23		Dehydrated		
763.0610352	949.4771118	50.49198	Glyceraldehyde-3-phosphate dehydrogenase OS=Homo sapiens GN=GAPDH PE=1 SV=3		75.72	LTGMAFRVPTANVSVVDLTCR	LT[Dhy]GM[Oxi]AFRVPT[Dhy]ANVSVVDLTC[CAM]R	3	y	1	8	50.28087	sp|P04406|G3P_HUMAN		FALSE		0.99940002	FALSE	23		"Dehydrated,Oxidation,Dehydrated"		
763.0610352	1233.62561	50.49198	Glyceraldehyde-3-phosphate dehydrogenase OS=Homo sapiens GN=GAPDH PE=1 SV=3		26.26	LTGMAFRVPTANVSVVDLTCR	LT[Dhy]GM[Oxi]AFRVPT[Dhy]ANVSVVDLTC[CAM]R	3	y	1	11	50.28087	sp|P04406|G3P_HUMAN		FALSE		0.99940002	FALSE	23		"Dehydrated,Oxidation,Dehydrated"		
763.0610352	549.2813721	50.49198	Glyceraldehyde-3-phosphate dehydrogenase OS=Homo sapiens GN=GAPDH PE=1 SV=3		24.26	LTGMAFRVPTANVSVVDLTCR	LT[Dhy]GM[Oxi]AFRVPT[Dhy]ANVSVVDLTC[CAM]R	3	y	1	4	50.28087	sp|P04406|G3P_HUMAN		FALSE		0.99940002	FALSE	23		"Dehydrated,Oxidation,Dehydrated"		
763.0610352	1162.588501	50.49198	Glyceraldehyde-3-phosphate dehydrogenase OS=Homo sapiens GN=GAPDH PE=1 SV=3		23.83	LTGMAFRVPTANVSVVDLTCR	LT[Dhy]GM[Oxi]AFRVPT[Dhy]ANVSVVDLTC[CAM]R	3	y	1	10	50.28087	sp|P04406|G3P_HUMAN		FALSE		0.99940002	FALSE	23		"Dehydrated,Oxidation,Dehydrated"		
763.0610352	763.376709	50.49198	Glyceraldehyde-3-phosphate dehydrogenase OS=Homo sapiens GN=GAPDH PE=1 SV=3		20.57	LTGMAFRVPTANVSVVDLTCR	LT[Dhy]GM[Oxi]AFRVPT[Dhy]ANVSVVDLTC[CAM]R	3	y	1	6	50.28087	sp|P04406|G3P_HUMAN		FALSE		0.99940002	FALSE	23		"Dehydrated,Oxidation,Dehydrated"		
763.0610352	1048.545532	50.49198	Glyceraldehyde-3-phosphate dehydrogenase OS=Homo sapiens GN=GAPDH PE=1 SV=3		19.24	LTGMAFRVPTANVSVVDLTCR	LT[Dhy]GM[Oxi]AFRVPT[Dhy]ANVSVVDLTC[CAM]R	3	y	1	9	50.28087	sp|P04406|G3P_HUMAN		FALSE		0.99940002	FALSE	23		"Dehydrated,Oxidation,Dehydrated"		
763.0610352	862.4451294	50.49198	Glyceraldehyde-3-phosphate dehydrogenase OS=Homo sapiens GN=GAPDH PE=1 SV=3		11.57	LTGMAFRVPTANVSVVDLTCR	LT[Dhy]GM[Oxi]AFRVPT[Dhy]ANVSVVDLTC[CAM]R	3	y	1	7	50.28087	sp|P04406|G3P_HUMAN		FALSE		0.99940002	FALSE	23		"Dehydrated,Oxidation,Dehydrated"		
763.0610352	664.3082886	50.49198	Glyceraldehyde-3-phosphate dehydrogenase OS=Homo sapiens GN=GAPDH PE=1 SV=3		11.12	LTGMAFRVPTANVSVVDLTCR	LT[Dhy]GM[Oxi]AFRVPT[Dhy]ANVSVVDLTC[CAM]R	3	y	1	5	50.28087	sp|P04406|G3P_HUMAN		FALSE		0.99940002	FALSE	23		"Dehydrated,Oxidation,Dehydrated"		
763.0610352	756.8955688	50.49198	Glyceraldehyde-3-phosphate dehydrogenase OS=Homo sapiens GN=GAPDH PE=1 SV=3		3.54	LTGMAFRVPTANVSVVDLTCR	LT[Dhy]GM[Oxi]AFRVPT[Dhy]ANVSVVDLTC[CAM]R	3	y	2	14	50.28087	sp|P04406|G3P_HUMAN		FALSE		0.99940002	FALSE	23		"Dehydrated,Oxidation,Dehydrated"		
763.0610352	436.1972656	50.49198	Glyceraldehyde-3-phosphate dehydrogenase OS=Homo sapiens GN=GAPDH PE=1 SV=3		3.23	LTGMAFRVPTANVSVVDLTCR	LT[Dhy]GM[Oxi]AFRVPT[Dhy]ANVSVVDLTC[CAM]R	3	y	1	3	50.28087	sp|P04406|G3P_HUMAN		FALSE		0.99940002	FALSE	23		"Dehydrated,Oxidation,Dehydrated"		
763.0610352	197.1284485	50.49198	Glyceraldehyde-3-phosphate dehydrogenase OS=Homo sapiens GN=GAPDH PE=1 SV=3		2.74	LTGMAFRVPTANVSVVDLTCR	LT[Dhy]GM[Oxi]AFRVPT[Dhy]ANVSVVDLTC[CAM]R	3	b	1	2	50.28087	sp|P04406|G3P_HUMAN		FALSE		0.99940002	FALSE	23		"Dehydrated,Oxidation,Dehydrated"		
763.0610352	335.1495972	50.49198	Glyceraldehyde-3-phosphate dehydrogenase OS=Homo sapiens GN=GAPDH PE=1 SV=3		1.59	LTGMAFRVPTANVSVVDLTCR	LT[Dhy]GM[Oxi]AFRVPT[Dhy]ANVSVVDLTC[CAM]R	3	y	1	2	50.28087	sp|P04406|G3P_HUMAN		FALSE		0.99940002	FALSE	23		"Dehydrated,Oxidation,Dehydrated"		
763.0610352	201.0962982	50.49198	Glyceraldehyde-3-phosphate dehydrogenase OS=Homo sapiens GN=GAPDH PE=1 SV=3		1.42	LTGMAFRVPTANVSVVDLTCR	LT[Dhy]GM[Oxi]AFRVPT[Dhy]ANVSVVDLTC[CAM]R	3	b	2	4	50.28087	sp|P04406|G3P_HUMAN		FALSE		0.99940002	FALSE	23		"Dehydrated,Oxidation,Dehydrated"		
763.0610352	401.1853027	50.49198	Glyceraldehyde-3-phosphate dehydrogenase OS=Homo sapiens GN=GAPDH PE=1 SV=3		1.26	LTGMAFRVPTANVSVVDLTCR	LT[Dhy]GM[Oxi]AFRVPT[Dhy]ANVSVVDLTC[CAM]R	3	b	1	4	50.28087	sp|P04406|G3P_HUMAN		FALSE		0.99940002	FALSE	23		"Dehydrated,Oxidation,Dehydrated"		
763.0610352	707.3613892	50.49198	Glyceraldehyde-3-phosphate dehydrogenase OS=Homo sapiens GN=GAPDH PE=1 SV=3		0.86	LTGMAFRVPTANVSVVDLTCR	LT[Dhy]GM[Oxi]AFRVPT[Dhy]ANVSVVDLTC[CAM]R	3	y	2	13	50.28087	sp|P04406|G3P_HUMAN		FALSE		0.99940002	FALSE	23		"Dehydrated,Oxidation,Dehydrated"		
763.0610352	175.1189575	50.49198	Glyceraldehyde-3-phosphate dehydrogenase OS=Homo sapiens GN=GAPDH PE=1 SV=3		0.77	LTGMAFRVPTANVSVVDLTCR	LT[Dhy]GM[Oxi]AFRVPT[Dhy]ANVSVVDLTC[CAM]R	3	y	1	1	50.28087	sp|P04406|G3P_HUMAN		FALSE		0.99940002	FALSE	23		"Dehydrated,Oxidation,Dehydrated"		
763.0610352	254.1499176	50.49198	Glyceraldehyde-3-phosphate dehydrogenase OS=Homo sapiens GN=GAPDH PE=1 SV=3		0.72	LTGMAFRVPTANVSVVDLTCR	LT[Dhy]GM[Oxi]AFRVPT[Dhy]ANVSVVDLTC[CAM]R	3	b	1	3	50.28087	sp|P04406|G3P_HUMAN		FALSE		0.99940002	FALSE	23		"Dehydrated,Oxidation,Dehydrated"		
651.3477173	869.4839478	86.05479	Glyceraldehyde-3-phosphate dehydrogenase OS=Homo sapiens GN=GAPDH PE=1 SV=3		22.55	MTTVHAITATQK	MTTVHAITATQK	2	y	1	8	85.67747	sp|P04406|G3P_HUMAN		FALSE		0.99940002	FALSE	23				
651.3477173	570.2704468	86.05479	Glyceraldehyde-3-phosphate dehydrogenase OS=Homo sapiens GN=GAPDH PE=1 SV=3		12.18	MTTVHAITATQK	MTTVHAITATQK	2	b	1	5	85.67747	sp|P04406|G3P_HUMAN		FALSE		0.99940002	FALSE	23				
651.3477173	732.4250488	86.05479	Glyceraldehyde-3-phosphate dehydrogenase OS=Homo sapiens GN=GAPDH PE=1 SV=3		12.18	MTTVHAITATQK	MTTVHAITATQK	2	y	1	7	85.67747	sp|P04406|G3P_HUMAN		FALSE		0.99940002	FALSE	23				
651.3477173	548.303833	86.05479	Glyceraldehyde-3-phosphate dehydrogenase OS=Homo sapiens GN=GAPDH PE=1 SV=3		8.62	MTTVHAITATQK	MTTVHAITATQK	2	y	1	5	85.67747	sp|P04406|G3P_HUMAN		FALSE		0.99940002	FALSE	23				
651.3477173	754.3916016	86.05479	Glyceraldehyde-3-phosphate dehydrogenase OS=Homo sapiens GN=GAPDH PE=1 SV=3		8.62	MTTVHAITATQK	MTTVHAITATQK	2	b	1	7	85.67747	sp|P04406|G3P_HUMAN		FALSE		0.99940002	FALSE	23				
651.3477173	641.3075562	86.05479	Glyceraldehyde-3-phosphate dehydrogenase OS=Homo sapiens GN=GAPDH PE=1 SV=3		5.27	MTTVHAITATQK	MTTVHAITATQK	2	b	1	6	85.67747	sp|P04406|G3P_HUMAN		FALSE		0.99940002	FALSE	23				
651.3477173	661.3879395	86.05479	Glyceraldehyde-3-phosphate dehydrogenase OS=Homo sapiens GN=GAPDH PE=1 SV=3		5.27	MTTVHAITATQK	MTTVHAITATQK	2	y	1	6	85.67747	sp|P04406|G3P_HUMAN		FALSE		0.99940002	FALSE	23				
651.3477173	1170.647705	86.05479	Glyceraldehyde-3-phosphate dehydrogenase OS=Homo sapiens GN=GAPDH PE=1 SV=3		4.75	MTTVHAITATQK	MTTVHAITATQK	2	y	1	11	85.67747	sp|P04406|G3P_HUMAN		FALSE		0.99940002	FALSE	23				
651.3477173	968.5523682	86.05479	Glyceraldehyde-3-phosphate dehydrogenase OS=Homo sapiens GN=GAPDH PE=1 SV=3		4.65	MTTVHAITATQK	MTTVHAITATQK	2	y	1	9	85.67747	sp|P04406|G3P_HUMAN		FALSE		0.99940002	FALSE	23				
651.3477173	376.2190552	86.05479	Glyceraldehyde-3-phosphate dehydrogenase OS=Homo sapiens GN=GAPDH PE=1 SV=3		3.55	MTTVHAITATQK	MTTVHAITATQK	2	y	1	3	85.67747	sp|P04406|G3P_HUMAN		FALSE		0.99940002	FALSE	23				
651.3477173	926.4764404	86.05479	Glyceraldehyde-3-phosphate dehydrogenase OS=Homo sapiens GN=GAPDH PE=1 SV=3		3.55	MTTVHAITATQK	MTTVHAITATQK	2	b	1	9	85.67747	sp|P04406|G3P_HUMAN		FALSE		0.99940002	FALSE	23				
651.3477173	447.2561646	86.05479	Glyceraldehyde-3-phosphate dehydrogenase OS=Homo sapiens GN=GAPDH PE=1 SV=3		3.21	MTTVHAITATQK	MTTVHAITATQK	2	y	1	4	85.67747	sp|P04406|G3P_HUMAN		FALSE		0.99940002	FALSE	23				
651.3477173	435.2456055	86.05479	Glyceraldehyde-3-phosphate dehydrogenase OS=Homo sapiens GN=GAPDH PE=1 SV=3		2.73	MTTVHAITATQK	MTTVHAITATQK	2	y	2	8	85.67747	sp|P04406|G3P_HUMAN		FALSE		0.99940002	FALSE	23				
651.3477173	1069.599976	86.05479	Glyceraldehyde-3-phosphate dehydrogenase OS=Homo sapiens GN=GAPDH PE=1 SV=3		1.45	MTTVHAITATQK	MTTVHAITATQK	2	y	1	10	85.67747	sp|P04406|G3P_HUMAN		FALSE		0.99940002	FALSE	23				
651.3477173	147.1128082	86.05479	Glyceraldehyde-3-phosphate dehydrogenase OS=Homo sapiens GN=GAPDH PE=1 SV=3		1.12	MTTVHAITATQK	MTTVHAITATQK	2	y	1	1	85.67747	sp|P04406|G3P_HUMAN		FALSE		0.99940002	FALSE	23				
651.3477173	275.1713867	86.05479	Glyceraldehyde-3-phosphate dehydrogenase OS=Homo sapiens GN=GAPDH PE=1 SV=3		1.11	MTTVHAITATQK	MTTVHAITATQK	2	y	1	2	85.67747	sp|P04406|G3P_HUMAN		FALSE		0.99940002	FALSE	23				
651.3477173	1027.524048	86.05479	Glyceraldehyde-3-phosphate dehydrogenase OS=Homo sapiens GN=GAPDH PE=1 SV=3		1.11	MTTVHAITATQK	MTTVHAITATQK	2	b	1	10	85.67747	sp|P04406|G3P_HUMAN		FALSE		0.99940002	FALSE	23				
651.3477173	1283.677612	86.05479	Glyceraldehyde-3-phosphate dehydrogenase OS=Homo sapiens GN=GAPDH PE=1 SV=3		0.93	MTTVHAITATQK	MTTVHAITATQK	2	b	1	12	85.67747	sp|P04406|G3P_HUMAN		FALSE		0.99940002	FALSE	23				
550.0556641	483.2561646	53.07363	Glyceraldehyde-3-phosphate dehydrogenase OS=Homo sapiens GN=GAPDH PE=1 SV=3		8.34	VPTANVSVVDLTCRLEKPAK	VPTANVSVVDLTC[CAM]RLEKPAK	4	b	1	5	52.85045	sp|P04406|G3P_HUMAN		FALSE		0.99940002	FALSE	23				
550.0556641	768.4250488	53.07363	Glyceraldehyde-3-phosphate dehydrogenase OS=Homo sapiens GN=GAPDH PE=1 SV=3		6.78	VPTANVSVVDLTCRLEKPAK	VPTANVSVVDLTC[CAM]RLEKPAK	4	b	1	8	52.85045	sp|P04406|G3P_HUMAN		FALSE		0.99940002	FALSE	23				
550.0556641	1429.783203	53.07363	Glyceraldehyde-3-phosphate dehydrogenase OS=Homo sapiens GN=GAPDH PE=1 SV=3		6.78	VPTANVSVVDLTCRLEKPAK	VPTANVSVVDLTC[CAM]RLEKPAK	4	y	1	12	52.85045	sp|P04406|G3P_HUMAN		FALSE		0.99940002	FALSE	23				
550.0556641	669.3566284	53.07363	Glyceraldehyde-3-phosphate dehydrogenase OS=Homo sapiens GN=GAPDH PE=1 SV=3		4.48	VPTANVSVVDLTCRLEKPAK	VPTANVSVVDLTC[CAM]RLEKPAK	4	b	1	7	52.85045	sp|P04406|G3P_HUMAN		FALSE		0.99940002	FALSE	23				
550.0556641	1528.851563	53.07363	Glyceraldehyde-3-phosphate dehydrogenase OS=Homo sapiens GN=GAPDH PE=1 SV=3		4.48	VPTANVSVVDLTCRLEKPAK	VPTANVSVVDLTC[CAM]RLEKPAK	4	y	1	13	52.85045	sp|P04406|G3P_HUMAN		FALSE		0.99940002	FALSE	23				
550.0556641	867.4934692	53.07363	Glyceraldehyde-3-phosphate dehydrogenase OS=Homo sapiens GN=GAPDH PE=1 SV=3		4.24	VPTANVSVVDLTCRLEKPAK	VPTANVSVVDLTC[CAM]RLEKPAK	4	b	1	9	52.85045	sp|P04406|G3P_HUMAN		FALSE		0.99940002	FALSE	23				
550.0556641	1330.714722	53.07363	Glyceraldehyde-3-phosphate dehydrogenase OS=Homo sapiens GN=GAPDH PE=1 SV=3		4.24	VPTANVSVVDLTCRLEKPAK	VPTANVSVVDLTC[CAM]RLEKPAK	4	y	1	11	52.85045	sp|P04406|G3P_HUMAN		FALSE		0.99940002	FALSE	23				
550.0556641	582.324585	53.07363	Glyceraldehyde-3-phosphate dehydrogenase OS=Homo sapiens GN=GAPDH PE=1 SV=3		2.64	VPTANVSVVDLTCRLEKPAK	VPTANVSVVDLTC[CAM]RLEKPAK	4	b	1	6	52.85045	sp|P04406|G3P_HUMAN		FALSE		0.99940002	FALSE	23				
550.0556641	315.2026672	53.07363	Glyceraldehyde-3-phosphate dehydrogenase OS=Homo sapiens GN=GAPDH PE=1 SV=3		2.34	VPTANVSVVDLTCRLEKPAK	VPTANVSVVDLTC[CAM]RLEKPAK	4	y	1	3	52.85045	sp|P04406|G3P_HUMAN		FALSE		0.99940002	FALSE	23				
550.0556641	982.5203857	53.07363	Glyceraldehyde-3-phosphate dehydrogenase OS=Homo sapiens GN=GAPDH PE=1 SV=3		2.26	VPTANVSVVDLTCRLEKPAK	VPTANVSVVDLTC[CAM]RLEKPAK	4	b	1	10	52.85045	sp|P04406|G3P_HUMAN		FALSE		0.99940002	FALSE	23				
550.0556641	1215.687744	53.07363	Glyceraldehyde-3-phosphate dehydrogenase OS=Homo sapiens GN=GAPDH PE=1 SV=3		2.26	VPTANVSVVDLTCRLEKPAK	VPTANVSVVDLTC[CAM]RLEKPAK	4	y	1	10	52.85045	sp|P04406|G3P_HUMAN		FALSE		0.99940002	FALSE	23				
550.0556641	443.2976379	53.07363	Glyceraldehyde-3-phosphate dehydrogenase OS=Homo sapiens GN=GAPDH PE=1 SV=3		1.15	VPTANVSVVDLTCRLEKPAK	VPTANVSVVDLTC[CAM]RLEKPAK	4	y	1	4	52.85045	sp|P04406|G3P_HUMAN		FALSE		0.99940002	FALSE	23				
550.0556641	229.146286	53.07363	Glyceraldehyde-3-phosphate dehydrogenase OS=Homo sapiens GN=GAPDH PE=1 SV=3		1	VPTANVSVVDLTCRLEKPAK	VPTANVSVVDLTC[CAM]RLEKPAK	4	y	3	6	52.85045	sp|P04406|G3P_HUMAN		FALSE		0.99940002	FALSE	23				
550.0556641	407.2224426	53.07363	Glyceraldehyde-3-phosphate dehydrogenase OS=Homo sapiens GN=GAPDH PE=1 SV=3		0.92	VPTANVSVVDLTCRLEKPAK	VPTANVSVVDLTC[CAM]RLEKPAK	4	b	4	15	52.85045	sp|P04406|G3P_HUMAN		FALSE		0.99940002	FALSE	23				
550.0556641	251.1444702	53.07363	Glyceraldehyde-3-phosphate dehydrogenase OS=Homo sapiens GN=GAPDH PE=1 SV=3		0.83	VPTANVSVVDLTCRLEKPAK	VPTANVSVVDLTC[CAM]RLEKPAK	4	y	4	8	52.85045	sp|P04406|G3P_HUMAN		FALSE		0.99940002	FALSE	23				
550.0556641	197.1284485	53.07363	Glyceraldehyde-3-phosphate dehydrogenase OS=Homo sapiens GN=GAPDH PE=1 SV=3		0.57	VPTANVSVVDLTCRLEKPAK	VPTANVSVVDLTC[CAM]RLEKPAK	4	b	1	2	52.85045	sp|P04406|G3P_HUMAN		FALSE		0.99940002	FALSE	23				
550.0556641	218.1499176	53.07363	Glyceraldehyde-3-phosphate dehydrogenase OS=Homo sapiens GN=GAPDH PE=1 SV=3		0.4	VPTANVSVVDLTCRLEKPAK	VPTANVSVVDLTC[CAM]RLEKPAK	4	y	1	2	52.85045	sp|P04406|G3P_HUMAN		FALSE		0.99940002	FALSE	23				
757.3875732	565.2980347	50.72638	Glyceraldehyde-3-phosphate dehydrogenase OS=Homo sapiens GN=GAPDH PE=1 SV=3		98.18	VPTANVSVVDLTCR	VPTAN[dAm]VSVVDLTC[CAM]R	2	b	1	6	50.51417	sp|P04406|G3P_HUMAN		FALSE		0.999300003	FALSE	23		Ammonia-loss		
757.3875732	949.4771118	50.72638	Glyceraldehyde-3-phosphate dehydrogenase OS=Homo sapiens GN=GAPDH PE=1 SV=3		98.18	VPTANVSVVDLTCR	VPTAN[dAm]VSVVDLTC[CAM]R	2	y	1	8	50.51417	sp|P04406|G3P_HUMAN		FALSE		0.999300003	FALSE	23		Ammonia-loss		
757.3875732	466.2296143	50.72638	Glyceraldehyde-3-phosphate dehydrogenase OS=Homo sapiens GN=GAPDH PE=1 SV=3		29.92	VPTANVSVVDLTCR	VPTAN[dAm]VSVVDLTC[CAM]R	2	b	1	5	50.51417	sp|P04406|G3P_HUMAN		FALSE		0.999300003	FALSE	23		Ammonia-loss		
757.3875732	1048.545532	50.72638	Glyceraldehyde-3-phosphate dehydrogenase OS=Homo sapiens GN=GAPDH PE=1 SV=3		29.92	VPTANVSVVDLTCR	VPTAN[dAm]VSVVDLTC[CAM]R	2	y	1	9	50.51417	sp|P04406|G3P_HUMAN		FALSE		0.999300003	FALSE	23		Ammonia-loss		
757.3875732	549.2813721	50.72638	Glyceraldehyde-3-phosphate dehydrogenase OS=Homo sapiens GN=GAPDH PE=1 SV=3		29.25	VPTANVSVVDLTCR	VPTAN[dAm]VSVVDLTC[CAM]R	2	y	1	4	50.51417	sp|P04406|G3P_HUMAN		FALSE		0.999300003	FALSE	23		Ammonia-loss		
757.3875732	965.4938354	50.72638	Glyceraldehyde-3-phosphate dehydrogenase OS=Homo sapiens GN=GAPDH PE=1 SV=3		29.25	VPTANVSVVDLTCR	VPTAN[dAm]VSVVDLTC[CAM]R	2	b	1	10	50.51417	sp|P04406|G3P_HUMAN		FALSE		0.999300003	FALSE	23		Ammonia-loss		
757.3875732	763.376709	50.72638	Glyceraldehyde-3-phosphate dehydrogenase OS=Homo sapiens GN=GAPDH PE=1 SV=3		28.6	VPTANVSVVDLTCR	VPTAN[dAm]VSVVDLTC[CAM]R	2	y	1	6	50.51417	sp|P04406|G3P_HUMAN		FALSE		0.999300003	FALSE	23		Ammonia-loss		
757.3875732	862.4451294	50.72638	Glyceraldehyde-3-phosphate dehydrogenase OS=Homo sapiens GN=GAPDH PE=1 SV=3		18.87	VPTANVSVVDLTCR	VPTAN[dAm]VSVVDLTC[CAM]R	2	y	1	7	50.51417	sp|P04406|G3P_HUMAN		FALSE		0.999300003	FALSE	23		Ammonia-loss		
757.3875732	483.2505493	50.72638	Glyceraldehyde-3-phosphate dehydrogenase OS=Homo sapiens GN=GAPDH PE=1 SV=3		18.16	VPTANVSVVDLTCR	VPTAN[dAm]VSVVDLTC[CAM]R	2	b	2	10	50.51417	sp|P04406|G3P_HUMAN		FALSE		0.999300003	FALSE	23		Ammonia-loss		
757.3875732	664.3082886	50.72638	Glyceraldehyde-3-phosphate dehydrogenase OS=Homo sapiens GN=GAPDH PE=1 SV=3		16.15	VPTANVSVVDLTCR	VPTAN[dAm]VSVVDLTC[CAM]R	2	y	1	5	50.51417	sp|P04406|G3P_HUMAN		FALSE		0.999300003	FALSE	23		Ammonia-loss		
757.3875732	757.3875732	50.72638	Glyceraldehyde-3-phosphate dehydrogenase OS=Homo sapiens GN=GAPDH PE=1 SV=3		7.55	VPTANVSVVDLTCR	VPTAN[dAm]VSVVDLTC[CAM]R	2	y	2	14	50.51417	sp|P04406|G3P_HUMAN		FALSE		0.999300003	FALSE	23		Ammonia-loss		
757.3875732	369.2132568	50.72638	Glyceraldehyde-3-phosphate dehydrogenase OS=Homo sapiens GN=GAPDH PE=1 SV=3		5.96	VPTANVSVVDLTCR	VPTAN[dAm]VSVVDLTC[CAM]R	2	b	1	4	50.51417	sp|P04406|G3P_HUMAN		FALSE		0.999300003	FALSE	23		Ammonia-loss		
757.3875732	1145.56189	50.72638	Glyceraldehyde-3-phosphate dehydrogenase OS=Homo sapiens GN=GAPDH PE=1 SV=3		5.96	VPTANVSVVDLTCR	VPTAN[dAm]VSVVDLTC[CAM]R	2	y	1	10	50.51417	sp|P04406|G3P_HUMAN		FALSE		0.999300003	FALSE	23		Ammonia-loss		
757.3875732	436.1972656	50.72638	Glyceraldehyde-3-phosphate dehydrogenase OS=Homo sapiens GN=GAPDH PE=1 SV=3		5.26	VPTANVSVVDLTCR	VPTAN[dAm]VSVVDLTC[CAM]R	2	y	1	3	50.51417	sp|P04406|G3P_HUMAN		FALSE		0.999300003	FALSE	23		Ammonia-loss		
757.3875732	298.1761475	50.72638	Glyceraldehyde-3-phosphate dehydrogenase OS=Homo sapiens GN=GAPDH PE=1 SV=3		4.46	VPTANVSVVDLTCR	VPTAN[dAm]VSVVDLTC[CAM]R	2	b	1	3	50.51417	sp|P04406|G3P_HUMAN		FALSE		0.999300003	FALSE	23		Ammonia-loss		
757.3875732	1216.598999	50.72638	Glyceraldehyde-3-phosphate dehydrogenase OS=Homo sapiens GN=GAPDH PE=1 SV=3		4.46	VPTANVSVVDLTCR	VPTAN[dAm]VSVVDLTC[CAM]R	2	y	1	11	50.51417	sp|P04406|G3P_HUMAN		FALSE		0.999300003	FALSE	23		Ammonia-loss		
757.3875732	197.1284485	50.72638	Glyceraldehyde-3-phosphate dehydrogenase OS=Homo sapiens GN=GAPDH PE=1 SV=3		4.17	VPTANVSVVDLTCR	VPTAN[dAm]VSVVDLTC[CAM]R	2	b	1	2	50.51417	sp|P04406|G3P_HUMAN		FALSE		0.999300003	FALSE	23		Ammonia-loss		
757.3875732	1317.646729	50.72638	Glyceraldehyde-3-phosphate dehydrogenase OS=Homo sapiens GN=GAPDH PE=1 SV=3		4.17	VPTANVSVVDLTCR	VPTAN[dAm]VSVVDLTC[CAM]R	2	y	1	12	50.51417	sp|P04406|G3P_HUMAN		FALSE		0.999300003	FALSE	23		Ammonia-loss		
757.3875732	707.8533936	50.72638	Glyceraldehyde-3-phosphate dehydrogenase OS=Homo sapiens GN=GAPDH PE=1 SV=3		1.26	VPTANVSVVDLTCR	VPTAN[dAm]VSVVDLTC[CAM]R	2	y	2	13	50.51417	sp|P04406|G3P_HUMAN		FALSE		0.999300003	FALSE	23		Ammonia-loss		
757.3875732	1179.62561	50.72638	Glyceraldehyde-3-phosphate dehydrogenase OS=Homo sapiens GN=GAPDH PE=1 SV=3		0.91	VPTANVSVVDLTCR	VPTAN[dAm]VSVVDLTC[CAM]R	2	b	1	12	50.51417	sp|P04406|G3P_HUMAN		FALSE		0.999300003	FALSE	23		Ammonia-loss		
757.3875732	175.1189575	50.72638	Glyceraldehyde-3-phosphate dehydrogenase OS=Homo sapiens GN=GAPDH PE=1 SV=3		0.82	VPTANVSVVDLTCR	VPTAN[dAm]VSVVDLTC[CAM]R	2	y	1	1	50.51417	sp|P04406|G3P_HUMAN		FALSE		0.999300003	FALSE	23		Ammonia-loss		
908.9502563	428.2867432	44.34943	Glyceraldehyde-3-phosphate dehydrogenase OS=Homo sapiens GN=GAPDH PE=1 SV=3		19.18	IISNASCTTNCLAPLAK	IISN[dAm]ASC[CAM]TTNC[CAM]LAPLAK	2	y	1	4	44.16703	sp|P04406|G3P_HUMAN		FALSE		0.999100029	FALSE	23		Ammonia-loss		
908.9502563	482.2609253	44.34943	Glyceraldehyde-3-phosphate dehydrogenase OS=Homo sapiens GN=GAPDH PE=1 SV=3		6.72	IISNASCTTNCLAPLAK	IISN[dAm]ASC[CAM]TTNC[CAM]LAPLAK	2	b	1	5	44.16703	sp|P04406|G3P_HUMAN		FALSE		0.999100029	FALSE	23		Ammonia-loss		
908.9502563	1335.639526	44.34943	Glyceraldehyde-3-phosphate dehydrogenase OS=Homo sapiens GN=GAPDH PE=1 SV=3		6.72	IISNASCTTNCLAPLAK	IISN[dAm]ASC[CAM]TTNC[CAM]LAPLAK	2	y	1	12	44.16703	sp|P04406|G3P_HUMAN		FALSE		0.999100029	FALSE	23		Ammonia-loss		
908.9502563	569.2929688	44.34943	Glyceraldehyde-3-phosphate dehydrogenase OS=Homo sapiens GN=GAPDH PE=1 SV=3		6.26	IISNASCTTNCLAPLAK	IISN[dAm]ASC[CAM]TTNC[CAM]LAPLAK	2	b	1	6	44.16703	sp|P04406|G3P_HUMAN		FALSE		0.999100029	FALSE	23		Ammonia-loss		
908.9502563	1248.607544	44.34943	Glyceraldehyde-3-phosphate dehydrogenase OS=Homo sapiens GN=GAPDH PE=1 SV=3		6.26	IISNASCTTNCLAPLAK	IISN[dAm]ASC[CAM]TTNC[CAM]LAPLAK	2	y	1	11	44.16703	sp|P04406|G3P_HUMAN		FALSE		0.999100029	FALSE	23		Ammonia-loss		
908.9502563	218.1499176	44.34943	Glyceraldehyde-3-phosphate dehydrogenase OS=Homo sapiens GN=GAPDH PE=1 SV=3		4.45	IISNASCTTNCLAPLAK	IISN[dAm]ASC[CAM]TTNC[CAM]LAPLAK	2	y	1	2	44.16703	sp|P04406|G3P_HUMAN		FALSE		0.999100029	FALSE	23		Ammonia-loss		
908.9502563	886.4815063	44.34943	Glyceraldehyde-3-phosphate dehydrogenase OS=Homo sapiens GN=GAPDH PE=1 SV=3		2.68	IISNASCTTNCLAPLAK	IISN[dAm]ASC[CAM]TTNC[CAM]LAPLAK	2	y	1	8	44.16703	sp|P04406|G3P_HUMAN		FALSE		0.999100029	FALSE	23		Ammonia-loss		
908.9502563	830.3712769	44.34943	Glyceraldehyde-3-phosphate dehydrogenase OS=Homo sapiens GN=GAPDH PE=1 SV=3		2.66	IISNASCTTNCLAPLAK	IISN[dAm]ASC[CAM]TTNC[CAM]LAPLAK	2	b	1	8	44.16703	sp|P04406|G3P_HUMAN		FALSE		0.999100029	FALSE	23		Ammonia-loss		
908.9502563	987.5291748	44.34943	Glyceraldehyde-3-phosphate dehydrogenase OS=Homo sapiens GN=GAPDH PE=1 SV=3		2.66	IISNASCTTNCLAPLAK	IISN[dAm]ASC[CAM]TTNC[CAM]LAPLAK	2	y	1	9	44.16703	sp|P04406|G3P_HUMAN		FALSE		0.999100029	FALSE	23		Ammonia-loss		
908.9502563	908.9502563	44.34943	Glyceraldehyde-3-phosphate dehydrogenase OS=Homo sapiens GN=GAPDH PE=1 SV=3		1.96	IISNASCTTNCLAPLAK	IISN[dAm]ASC[CAM]TTNC[CAM]LAPLAK	2	y	2	17	44.16703	sp|P04406|G3P_HUMAN		FALSE		0.999100029	FALSE	23		Ammonia-loss		
908.9502563	1088.576904	44.34943	Glyceraldehyde-3-phosphate dehydrogenase OS=Homo sapiens GN=GAPDH PE=1 SV=3		1.88	IISNASCTTNCLAPLAK	IISN[dAm]ASC[CAM]TTNC[CAM]LAPLAK	2	y	1	10	44.16703	sp|P04406|G3P_HUMAN		FALSE		0.999100029	FALSE	23		Ammonia-loss		
908.9502563	227.1753998	44.34943	Glyceraldehyde-3-phosphate dehydrogenase OS=Homo sapiens GN=GAPDH PE=1 SV=3		1.84	IISNASCTTNCLAPLAK	IISN[dAm]ASC[CAM]TTNC[CAM]LAPLAK	2	b	1	2	44.16703	sp|P04406|G3P_HUMAN		FALSE		0.999100029	FALSE	23		Ammonia-loss		
908.9502563	772.4385986	44.34943	Glyceraldehyde-3-phosphate dehydrogenase OS=Homo sapiens GN=GAPDH PE=1 SV=3		0.65	IISNASCTTNCLAPLAK	IISN[dAm]ASC[CAM]TTNC[CAM]LAPLAK	2	y	1	7	44.16703	sp|P04406|G3P_HUMAN		FALSE		0.999100029	FALSE	23		Ammonia-loss		
908.9502563	1045.461914	44.34943	Glyceraldehyde-3-phosphate dehydrogenase OS=Homo sapiens GN=GAPDH PE=1 SV=3		0.65	IISNASCTTNCLAPLAK	IISN[dAm]ASC[CAM]TTNC[CAM]LAPLAK	2	b	1	10	44.16703	sp|P04406|G3P_HUMAN		FALSE		0.999100029	FALSE	23		Ammonia-loss		
908.9502563	899.9449463	44.34943	Glyceraldehyde-3-phosphate dehydrogenase OS=Homo sapiens GN=GAPDH PE=1 SV=3		0.51	IISNASCTTNCLAPLAK	IISN[dAm]ASC[CAM]TTNC[CAM]LAPLAK	2	b	2	17	44.16703	sp|P04406|G3P_HUMAN		FALSE		0.999100029	FALSE	23		Ammonia-loss		
908.9502563	499.3238525	44.34943	Glyceraldehyde-3-phosphate dehydrogenase OS=Homo sapiens GN=GAPDH PE=1 SV=3		0.48	IISNASCTTNCLAPLAK	IISN[dAm]ASC[CAM]TTNC[CAM]LAPLAK	2	y	1	5	44.16703	sp|P04406|G3P_HUMAN		FALSE		0.999100029	FALSE	23		Ammonia-loss		
908.9502563	331.2339783	44.34943	Glyceraldehyde-3-phosphate dehydrogenase OS=Homo sapiens GN=GAPDH PE=1 SV=3		0.35	IISNASCTTNCLAPLAK	IISN[dAm]ASC[CAM]TTNC[CAM]LAPLAK	2	y	1	3	44.16703	sp|P04406|G3P_HUMAN		FALSE		0.999100029	FALSE	23		Ammonia-loss		
908.9502563	695.3104858	44.34943	Glyceraldehyde-3-phosphate dehydrogenase OS=Homo sapiens GN=GAPDH PE=1 SV=3		0.33	IISNASCTTNCLAPLAK	IISN[dAm]ASC[CAM]TTNC[CAM]LAPLAK	2	b	2	13	44.16703	sp|P04406|G3P_HUMAN		FALSE		0.999100029	FALSE	23		Ammonia-loss		
908.9502563	1503.692993	44.34943	Glyceraldehyde-3-phosphate dehydrogenase OS=Homo sapiens GN=GAPDH PE=1 SV=3		0.18	IISNASCTTNCLAPLAK	IISN[dAm]ASC[CAM]TTNC[CAM]LAPLAK	2	y	1	14	44.16703	sp|P04406|G3P_HUMAN		FALSE		0.999100029	FALSE	23		Ammonia-loss		
653.5941772	896.4624634	75.30503	Glyceraldehyde-3-phosphate dehydrogenase OS=Homo sapiens GN=GAPDH PE=1 SV=3		4.16	VIHDNFGIVEGLMTTVHAITATQK	VIHDNFGIVEGLM[Oxi]TTVHAITATQK	4	b	1	8	74.97795	sp|P04406|G3P_HUMAN		FALSE		0.998899996	FALSE	23		Oxidation		
653.5941772	1715.899658	75.30503	Glyceraldehyde-3-phosphate dehydrogenase OS=Homo sapiens GN=GAPDH PE=1 SV=3		4.16	VIHDNFGIVEGLMTTVHAITATQK	VIHDNFGIVEGLM[Oxi]TTVHAITATQK	4	y	1	16	74.97795	sp|P04406|G3P_HUMAN		FALSE		0.998899996	FALSE	23		Oxidation		
653.5941772	869.4839478	75.30503	Glyceraldehyde-3-phosphate dehydrogenase OS=Homo sapiens GN=GAPDH PE=1 SV=3		1.2	VIHDNFGIVEGLMTTVHAITATQK	VIHDNFGIVEGLM[Oxi]TTVHAITATQK	4	y	1	8	74.97795	sp|P04406|G3P_HUMAN		FALSE		0.998899996	FALSE	23		Oxidation		
653.5941772	579.2885132	75.30503	Glyceraldehyde-3-phosphate dehydrogenase OS=Homo sapiens GN=GAPDH PE=1 SV=3		1.16	VIHDNFGIVEGLMTTVHAITATQK	VIHDNFGIVEGLM[Oxi]TTVHAITATQK	4	b	1	5	74.97795	sp|P04406|G3P_HUMAN		FALSE		0.998899996	FALSE	23		Oxidation		
653.5941772	783.378418	75.30503	Glyceraldehyde-3-phosphate dehydrogenase OS=Homo sapiens GN=GAPDH PE=1 SV=3		1.12	VIHDNFGIVEGLMTTVHAITATQK	VIHDNFGIVEGLM[Oxi]TTVHAITATQK	4	b	1	7	74.97795	sp|P04406|G3P_HUMAN		FALSE		0.998899996	FALSE	23		Oxidation		
653.5941772	330.176239	75.30503	Glyceraldehyde-3-phosphate dehydrogenase OS=Homo sapiens GN=GAPDH PE=1 SV=3		1.03	VIHDNFGIVEGLMTTVHAITATQK	VIHDNFGIVEGLM[Oxi]TTVHAITATQK	4	y	4	12	74.97795	sp|P04406|G3P_HUMAN		FALSE		0.998899996	FALSE	23		Oxidation		
653.5941772	726.3569336	75.30503	Glyceraldehyde-3-phosphate dehydrogenase OS=Homo sapiens GN=GAPDH PE=1 SV=3		0.86	VIHDNFGIVEGLMTTVHAITATQK	VIHDNFGIVEGLM[Oxi]TTVHAITATQK	4	b	1	6	74.97795	sp|P04406|G3P_HUMAN		FALSE		0.998899996	FALSE	23		Oxidation		
653.5941772	716.3770142	75.30503	Glyceraldehyde-3-phosphate dehydrogenase OS=Homo sapiens GN=GAPDH PE=1 SV=3		0.73	VIHDNFGIVEGLMTTVHAITATQK	VIHDNFGIVEGLM[Oxi]TTVHAITATQK	4	y	3	20	74.97795	sp|P04406|G3P_HUMAN		FALSE		0.998899996	FALSE	23		Oxidation		
653.5941772	968.5523682	75.30503	Glyceraldehyde-3-phosphate dehydrogenase OS=Homo sapiens GN=GAPDH PE=1 SV=3		0.68	VIHDNFGIVEGLMTTVHAITATQK	VIHDNFGIVEGLM[Oxi]TTVHAITATQK	4	y	1	9	74.97795	sp|P04406|G3P_HUMAN		FALSE		0.998899996	FALSE	23		Oxidation		
653.5941772	1487.788696	75.30503	Glyceraldehyde-3-phosphate dehydrogenase OS=Homo sapiens GN=GAPDH PE=1 SV=3		0.64	VIHDNFGIVEGLMTTVHAITATQK	VIHDNFGIVEGLM[Oxi]TTVHAITATQK	4	y	1	14	74.97795	sp|P04406|G3P_HUMAN		FALSE		0.998899996	FALSE	23		Oxidation		
653.5941772	447.2561646	75.30503	Glyceraldehyde-3-phosphate dehydrogenase OS=Homo sapiens GN=GAPDH PE=1 SV=3		0.59	VIHDNFGIVEGLMTTVHAITATQK	VIHDNFGIVEGLM[Oxi]TTVHAITATQK	4	y	1	4	74.97795	sp|P04406|G3P_HUMAN		FALSE		0.998899996	FALSE	23		Oxidation		
653.5941772	147.1128082	75.30503	Glyceraldehyde-3-phosphate dehydrogenase OS=Homo sapiens GN=GAPDH PE=1 SV=3		0.24	VIHDNFGIVEGLMTTVHAITATQK	VIHDNFGIVEGLM[Oxi]TTVHAITATQK	4	y	1	1	74.97795	sp|P04406|G3P_HUMAN		FALSE		0.998899996	FALSE	23		Oxidation		
756.8955688	564.3140259	50.41706	Glyceraldehyde-3-phosphate dehydrogenase OS=Homo sapiens GN=GAPDH PE=1 SV=3		96.85	VPTANVSVVDLTCR	VPT[Dhy]ANVSVVDLTC[CAM]R	2	b	1	6	50.2063	sp|P04406|G3P_HUMAN		FALSE		0.998600006	FALSE	23		Dehydrated		
756.8955688	949.4771118	50.41706	Glyceraldehyde-3-phosphate dehydrogenase OS=Homo sapiens GN=GAPDH PE=1 SV=3		96.85	VPTANVSVVDLTCR	VPT[Dhy]ANVSVVDLTC[CAM]R	2	y	1	8	50.2063	sp|P04406|G3P_HUMAN		FALSE		0.998600006	FALSE	23		Dehydrated		
756.8955688	351.2026672	50.41706	Glyceraldehyde-3-phosphate dehydrogenase OS=Homo sapiens GN=GAPDH PE=1 SV=3		35.22	VPTANVSVVDLTCR	VPT[Dhy]ANVSVVDLTC[CAM]R	2	b	1	4	50.2063	sp|P04406|G3P_HUMAN		FALSE		0.998600006	FALSE	23		Dehydrated		
756.8955688	1162.588501	50.41706	Glyceraldehyde-3-phosphate dehydrogenase OS=Homo sapiens GN=GAPDH PE=1 SV=3		35.22	VPTANVSVVDLTCR	VPT[Dhy]ANVSVVDLTC[CAM]R	2	y	1	10	50.2063	sp|P04406|G3P_HUMAN		FALSE		0.998600006	FALSE	23		Dehydrated		
756.8955688	549.2813721	50.41706	Glyceraldehyde-3-phosphate dehydrogenase OS=Homo sapiens GN=GAPDH PE=1 SV=3		30.87	VPTANVSVVDLTCR	VPT[Dhy]ANVSVVDLTC[CAM]R	2	y	1	4	50.2063	sp|P04406|G3P_HUMAN		FALSE		0.998600006	FALSE	23		Dehydrated		
756.8955688	750.4144897	50.41706	Glyceraldehyde-3-phosphate dehydrogenase OS=Homo sapiens GN=GAPDH PE=1 SV=3		30.45	VPTANVSVVDLTCR	VPT[Dhy]ANVSVVDLTC[CAM]R	2	b	1	8	50.2063	sp|P04406|G3P_HUMAN		FALSE		0.998600006	FALSE	23		Dehydrated		
756.8955688	763.376709	50.41706	Glyceraldehyde-3-phosphate dehydrogenase OS=Homo sapiens GN=GAPDH PE=1 SV=3		30.45	VPTANVSVVDLTCR	VPT[Dhy]ANVSVVDLTC[CAM]R	2	y	1	6	50.2063	sp|P04406|G3P_HUMAN		FALSE		0.998600006	FALSE	23		Dehydrated		
756.8955688	280.1655579	50.41706	Glyceraldehyde-3-phosphate dehydrogenase OS=Homo sapiens GN=GAPDH PE=1 SV=3		28.36	VPTANVSVVDLTCR	VPT[Dhy]ANVSVVDLTC[CAM]R	2	b	1	3	50.2063	sp|P04406|G3P_HUMAN		FALSE		0.998600006	FALSE	23		Dehydrated		
756.8955688	1233.62561	50.41706	Glyceraldehyde-3-phosphate dehydrogenase OS=Homo sapiens GN=GAPDH PE=1 SV=3		28.36	VPTANVSVVDLTCR	VPT[Dhy]ANVSVVDLTC[CAM]R	2	y	1	11	50.2063	sp|P04406|G3P_HUMAN		FALSE		0.998600006	FALSE	23		Dehydrated		
756.8955688	465.2456055	50.41706	Glyceraldehyde-3-phosphate dehydrogenase OS=Homo sapiens GN=GAPDH PE=1 SV=3		27.89	VPTANVSVVDLTCR	VPT[Dhy]ANVSVVDLTC[CAM]R	2	b	1	5	50.2063	sp|P04406|G3P_HUMAN		FALSE		0.998600006	FALSE	23		Dehydrated		
756.8955688	1048.545532	50.41706	Glyceraldehyde-3-phosphate dehydrogenase OS=Homo sapiens GN=GAPDH PE=1 SV=3		27.89	VPTANVSVVDLTCR	VPT[Dhy]ANVSVVDLTC[CAM]R	2	y	1	9	50.2063	sp|P04406|G3P_HUMAN		FALSE		0.998600006	FALSE	23		Dehydrated		
756.8955688	651.3460693	50.41706	Glyceraldehyde-3-phosphate dehydrogenase OS=Homo sapiens GN=GAPDH PE=1 SV=3		19.9	VPTANVSVVDLTCR	VPT[Dhy]ANVSVVDLTC[CAM]R	2	b	1	7	50.2063	sp|P04406|G3P_HUMAN		FALSE		0.998600006	FALSE	23		Dehydrated		
756.8955688	862.4451294	50.41706	Glyceraldehyde-3-phosphate dehydrogenase OS=Homo sapiens GN=GAPDH PE=1 SV=3		19.9	VPTANVSVVDLTCR	VPT[Dhy]ANVSVVDLTC[CAM]R	2	y	1	7	50.2063	sp|P04406|G3P_HUMAN		FALSE		0.998600006	FALSE	23		Dehydrated		
756.8955688	664.3082886	50.41706	Glyceraldehyde-3-phosphate dehydrogenase OS=Homo sapiens GN=GAPDH PE=1 SV=3		15.31	VPTANVSVVDLTCR	VPT[Dhy]ANVSVVDLTC[CAM]R	2	y	1	5	50.2063	sp|P04406|G3P_HUMAN		FALSE		0.998600006	FALSE	23		Dehydrated		
756.8955688	436.1972656	50.41706	Glyceraldehyde-3-phosphate dehydrogenase OS=Homo sapiens GN=GAPDH PE=1 SV=3		6.66	VPTANVSVVDLTCR	VPT[Dhy]ANVSVVDLTC[CAM]R	2	y	1	3	50.2063	sp|P04406|G3P_HUMAN		FALSE		0.998600006	FALSE	23		Dehydrated		
756.8955688	197.1284485	50.41706	Glyceraldehyde-3-phosphate dehydrogenase OS=Homo sapiens GN=GAPDH PE=1 SV=3		3.88	VPTANVSVVDLTCR	VPT[Dhy]ANVSVVDLTC[CAM]R	2	b	1	2	50.2063	sp|P04406|G3P_HUMAN		FALSE		0.998600006	FALSE	23		Dehydrated		
756.8955688	1316.66272	50.41706	Glyceraldehyde-3-phosphate dehydrogenase OS=Homo sapiens GN=GAPDH PE=1 SV=3		3.88	VPTANVSVVDLTCR	VPT[Dhy]ANVSVVDLTC[CAM]R	2	y	1	12	50.2063	sp|P04406|G3P_HUMAN		FALSE		0.998600006	FALSE	23		Dehydrated		
756.8955688	756.8955688	50.41706	Glyceraldehyde-3-phosphate dehydrogenase OS=Homo sapiens GN=GAPDH PE=1 SV=3		3.57	VPTANVSVVDLTCR	VPT[Dhy]ANVSVVDLTC[CAM]R	2	y	2	14	50.2063	sp|P04406|G3P_HUMAN		FALSE		0.998600006	FALSE	23		Dehydrated		
756.8955688	335.1495972	50.41706	Glyceraldehyde-3-phosphate dehydrogenase OS=Homo sapiens GN=GAPDH PE=1 SV=3		2.96	VPTANVSVVDLTCR	VPT[Dhy]ANVSVVDLTC[CAM]R	2	y	1	2	50.2063	sp|P04406|G3P_HUMAN		FALSE		0.998600006	FALSE	23		Dehydrated		
756.8955688	175.1189575	50.41706	Glyceraldehyde-3-phosphate dehydrogenase OS=Homo sapiens GN=GAPDH PE=1 SV=3		1.31	VPTANVSVVDLTCR	VPT[Dhy]ANVSVVDLTC[CAM]R	2	y	1	1	50.2063	sp|P04406|G3P_HUMAN		FALSE		0.998600006	FALSE	23		Dehydrated		
738.3746338	865.4054565	61.91375	Glyceraldehyde-3-phosphate dehydrogenase OS=Homo sapiens GN=GAPDH PE=1 SV=3		21.49	VIISAPSADAPMFVMGVNHEK	VIISAPSADAPMFVMGVNHEK	3	y	2	16	61.64925	sp|P04406|G3P_HUMAN		FALSE		0.998000026	FALSE	23				
738.3746338	814.3875732	61.91375	Glyceraldehyde-3-phosphate dehydrogenase OS=Homo sapiens GN=GAPDH PE=1 SV=3		20.72	VIISAPSADAPMFVMGVNHEK	VIISAPSADAPMFVMGVNHEK	3	y	1	7	61.64925	sp|P04406|G3P_HUMAN		FALSE		0.998000026	FALSE	23				
738.3746338	683.3471069	61.91375	Glyceraldehyde-3-phosphate dehydrogenase OS=Homo sapiens GN=GAPDH PE=1 SV=3		17.09	VIISAPSADAPMFVMGVNHEK	VIISAPSADAPMFVMGVNHEK	3	y	1	6	61.64925	sp|P04406|G3P_HUMAN		FALSE		0.998000026	FALSE	23				
738.3746338	213.1597595	61.91375	Glyceraldehyde-3-phosphate dehydrogenase OS=Homo sapiens GN=GAPDH PE=1 SV=3		16.92	VIISAPSADAPMFVMGVNHEK	VIISAPSADAPMFVMGVNHEK	3	b	1	2	61.64925	sp|P04406|G3P_HUMAN		FALSE		0.998000026	FALSE	23				
738.3746338	1359.654785	61.91375	Glyceraldehyde-3-phosphate dehydrogenase OS=Homo sapiens GN=GAPDH PE=1 SV=3		10.65	VIISAPSADAPMFVMGVNHEK	VIISAPSADAPMFVMGVNHEK	3	y	1	12	61.64925	sp|P04406|G3P_HUMAN		FALSE		0.998000026	FALSE	23				
738.3746338	1060.524414	61.91375	Glyceraldehyde-3-phosphate dehydrogenase OS=Homo sapiens GN=GAPDH PE=1 SV=3		10.16	VIISAPSADAPMFVMGVNHEK	VIISAPSADAPMFVMGVNHEK	3	y	1	9	61.64925	sp|P04406|G3P_HUMAN		FALSE		0.998000026	FALSE	23				
738.3746338	913.4559937	61.91375	Glyceraldehyde-3-phosphate dehydrogenase OS=Homo sapiens GN=GAPDH PE=1 SV=3		9.73	VIISAPSADAPMFVMGVNHEK	VIISAPSADAPMFVMGVNHEK	3	y	1	8	61.64925	sp|P04406|G3P_HUMAN		FALSE		0.998000026	FALSE	23				
738.3746338	527.2572632	61.91375	Glyceraldehyde-3-phosphate dehydrogenase OS=Homo sapiens GN=GAPDH PE=1 SV=3		8.56	VIISAPSADAPMFVMGVNHEK	VIISAPSADAPMFVMGVNHEK	3	y	1	4	61.64925	sp|P04406|G3P_HUMAN		FALSE		0.998000026	FALSE	23				
738.3746338	1474.681763	61.91375	Glyceraldehyde-3-phosphate dehydrogenase OS=Homo sapiens GN=GAPDH PE=1 SV=3		7.79	VIISAPSADAPMFVMGVNHEK	VIISAPSADAPMFVMGVNHEK	3	y	1	13	61.64925	sp|P04406|G3P_HUMAN		FALSE		0.998000026	FALSE	23				
738.3746338	413.2142944	61.91375	Glyceraldehyde-3-phosphate dehydrogenase OS=Homo sapiens GN=GAPDH PE=1 SV=3		5.31	VIISAPSADAPMFVMGVNHEK	VIISAPSADAPMFVMGVNHEK	3	y	1	3	61.64925	sp|P04406|G3P_HUMAN		FALSE		0.998000026	FALSE	23				
738.3746338	1000.982056	61.91375	Glyceraldehyde-3-phosphate dehydrogenase OS=Homo sapiens GN=GAPDH PE=1 SV=3		4.64	VIISAPSADAPMFVMGVNHEK	VIISAPSADAPMFVMGVNHEK	3	y	2	19	61.64925	sp|P04406|G3P_HUMAN		FALSE		0.998000026	FALSE	23				
738.3746338	1887.872803	61.91375	Glyceraldehyde-3-phosphate dehydrogenase OS=Homo sapiens GN=GAPDH PE=1 SV=3		4.1	VIISAPSADAPMFVMGVNHEK	VIISAPSADAPMFVMGVNHEK	3	y	1	18	61.64925	sp|P04406|G3P_HUMAN		FALSE		0.998000026	FALSE	23				
738.3746338	1191.564941	61.91375	Glyceraldehyde-3-phosphate dehydrogenase OS=Homo sapiens GN=GAPDH PE=1 SV=3		4.05	VIISAPSADAPMFVMGVNHEK	VIISAPSADAPMFVMGVNHEK	3	y	1	10	61.64925	sp|P04406|G3P_HUMAN		FALSE		0.998000026	FALSE	23				
738.3746338	1800.840698	61.91375	Glyceraldehyde-3-phosphate dehydrogenase OS=Homo sapiens GN=GAPDH PE=1 SV=3		3.84	VIISAPSADAPMFVMGVNHEK	VIISAPSADAPMFVMGVNHEK	3	y	1	17	61.64925	sp|P04406|G3P_HUMAN		FALSE		0.998000026	FALSE	23				
738.3746338	326.2438049	61.91375	Glyceraldehyde-3-phosphate dehydrogenase OS=Homo sapiens GN=GAPDH PE=1 SV=3		3.56	VIISAPSADAPMFVMGVNHEK	VIISAPSADAPMFVMGVNHEK	3	b	1	3	61.64925	sp|P04406|G3P_HUMAN		FALSE		0.998000026	FALSE	23				
738.3746338	413.2758484	61.91375	Glyceraldehyde-3-phosphate dehydrogenase OS=Homo sapiens GN=GAPDH PE=1 SV=3		2.19	VIISAPSADAPMFVMGVNHEK	VIISAPSADAPMFVMGVNHEK	3	b	1	4	61.64925	sp|P04406|G3P_HUMAN		FALSE		0.998000026	FALSE	23				
738.3746338	484.3129578	61.91375	Glyceraldehyde-3-phosphate dehydrogenase OS=Homo sapiens GN=GAPDH PE=1 SV=3		2.07	VIISAPSADAPMFVMGVNHEK	VIISAPSADAPMFVMGVNHEK	3	b	1	5	61.64925	sp|P04406|G3P_HUMAN		FALSE		0.998000026	FALSE	23				
738.3746338	276.1553955	61.91375	Glyceraldehyde-3-phosphate dehydrogenase OS=Homo sapiens GN=GAPDH PE=1 SV=3		2.04	VIISAPSADAPMFVMGVNHEK	VIISAPSADAPMFVMGVNHEK	3	y	1	2	61.64925	sp|P04406|G3P_HUMAN		FALSE		0.998000026	FALSE	23				
738.3746338	1288.617676	61.91375	Glyceraldehyde-3-phosphate dehydrogenase OS=Homo sapiens GN=GAPDH PE=1 SV=3		2.04	VIISAPSADAPMFVMGVNHEK	VIISAPSADAPMFVMGVNHEK	3	y	1	11	61.64925	sp|P04406|G3P_HUMAN		FALSE		0.998000026	FALSE	23				
738.3746338	626.3256226	61.91375	Glyceraldehyde-3-phosphate dehydrogenase OS=Homo sapiens GN=GAPDH PE=1 SV=3		1.6	VIISAPSADAPMFVMGVNHEK	VIISAPSADAPMFVMGVNHEK	3	y	1	5	61.64925	sp|P04406|G3P_HUMAN		FALSE		0.998000026	FALSE	23				
738.3746338	1153.592163	61.91375	Glyceraldehyde-3-phosphate dehydrogenase OS=Homo sapiens GN=GAPDH PE=1 SV=3		1.2	VIISAPSADAPMFVMGVNHEK	VIISAPSADAPMFVMGVNHEK	3	b	1	12	61.64925	sp|P04406|G3P_HUMAN		FALSE		0.998000026	FALSE	23				
738.3746338	492.2320862	61.91375	Glyceraldehyde-3-phosphate dehydrogenase OS=Homo sapiens GN=GAPDH PE=1 SV=3		1.18	VIISAPSADAPMFVMGVNHEK	VIISAPSADAPMFVMGVNHEK	3	y	3	13	61.64925	sp|P04406|G3P_HUMAN		FALSE		0.998000026	FALSE	23				
738.3746338	773.3630371	61.91375	Glyceraldehyde-3-phosphate dehydrogenase OS=Homo sapiens GN=GAPDH PE=1 SV=3		1.05	VIISAPSADAPMFVMGVNHEK	VIISAPSADAPMFVMGVNHEK	3	y	2	14	61.64925	sp|P04406|G3P_HUMAN		FALSE		0.998000026	FALSE	23				
738.3746338	1545.718872	61.91375	Glyceraldehyde-3-phosphate dehydrogenase OS=Homo sapiens GN=GAPDH PE=1 SV=3		0.88	VIISAPSADAPMFVMGVNHEK	VIISAPSADAPMFVMGVNHEK	3	y	1	14	61.64925	sp|P04406|G3P_HUMAN		FALSE		0.998000026	FALSE	23				
738.3746338	969.4842529	61.91375	Glyceraldehyde-3-phosphate dehydrogenase OS=Homo sapiens GN=GAPDH PE=1 SV=3		0.59	VIISAPSADAPMFVMGVNHEK	VIISAPSADAPMFVMGVNHEK	3	b	2	19	61.64925	sp|P04406|G3P_HUMAN		FALSE		0.998000026	FALSE	23				
737.7027588	923.4832764	62.01542	Glyceraldehyde-3-phosphate dehydrogenase OS=Homo sapiens GN=GAPDH PE=1 SV=3		21.61	VIISAPSADAPMFVMGVNHEK	VIIS[Dhy]AP[Oxi]SADAPMFVMGVNHEK	3	b	1	10	61.75045	sp|P04406|G3P_HUMAN		FALSE		0.998000026	FALSE	23		"Dehydrated,Oxidation"		
737.7027588	1288.617676	62.01542	Glyceraldehyde-3-phosphate dehydrogenase OS=Homo sapiens GN=GAPDH PE=1 SV=3		21.61	VIISAPSADAPMFVMGVNHEK	VIIS[Dhy]AP[Oxi]SADAPMFVMGVNHEK	3	y	1	11	61.75045	sp|P04406|G3P_HUMAN		FALSE		0.998000026	FALSE	23		"Dehydrated,Oxidation"		
737.7027588	913.4559937	62.01542	Glyceraldehyde-3-phosphate dehydrogenase OS=Homo sapiens GN=GAPDH PE=1 SV=3		6.87	VIISAPSADAPMFVMGVNHEK	VIIS[Dhy]AP[Oxi]SADAPMFVMGVNHEK	3	y	1	8	61.75045	sp|P04406|G3P_HUMAN		FALSE		0.998000026	FALSE	23		"Dehydrated,Oxidation"		
737.7027588	814.3875732	62.01542	Glyceraldehyde-3-phosphate dehydrogenase OS=Homo sapiens GN=GAPDH PE=1 SV=3		5.2	VIISAPSADAPMFVMGVNHEK	VIIS[Dhy]AP[Oxi]SADAPMFVMGVNHEK	3	y	1	7	61.75045	sp|P04406|G3P_HUMAN		FALSE		0.998000026	FALSE	23		"Dehydrated,Oxidation"		
737.7027588	213.1597595	62.01542	Glyceraldehyde-3-phosphate dehydrogenase OS=Homo sapiens GN=GAPDH PE=1 SV=3		5.01	VIISAPSADAPMFVMGVNHEK	VIIS[Dhy]AP[Oxi]SADAPMFVMGVNHEK	3	b	1	2	61.75045	sp|P04406|G3P_HUMAN		FALSE		0.998000026	FALSE	23		"Dehydrated,Oxidation"		
737.7027588	683.3471069	62.01542	Glyceraldehyde-3-phosphate dehydrogenase OS=Homo sapiens GN=GAPDH PE=1 SV=3		3.43	VIISAPSADAPMFVMGVNHEK	VIIS[Dhy]AP[Oxi]SADAPMFVMGVNHEK	3	y	1	6	61.75045	sp|P04406|G3P_HUMAN		FALSE		0.998000026	FALSE	23		"Dehydrated,Oxidation"		
737.7027588	1474.681763	62.01542	Glyceraldehyde-3-phosphate dehydrogenase OS=Homo sapiens GN=GAPDH PE=1 SV=3		2.8	VIISAPSADAPMFVMGVNHEK	VIIS[Dhy]AP[Oxi]SADAPMFVMGVNHEK	3	y	1	13	61.75045	sp|P04406|G3P_HUMAN		FALSE		0.998000026	FALSE	23		"Dehydrated,Oxidation"		
737.7027588	395.2652893	62.01542	Glyceraldehyde-3-phosphate dehydrogenase OS=Homo sapiens GN=GAPDH PE=1 SV=3		2.35	VIISAPSADAPMFVMGVNHEK	VIIS[Dhy]AP[Oxi]SADAPMFVMGVNHEK	3	b	1	4	61.75045	sp|P04406|G3P_HUMAN		FALSE		0.998000026	FALSE	23		"Dehydrated,Oxidation"		
737.7027588	527.2572632	62.01542	Glyceraldehyde-3-phosphate dehydrogenase OS=Homo sapiens GN=GAPDH PE=1 SV=3		1.67	VIISAPSADAPMFVMGVNHEK	VIIS[Dhy]AP[Oxi]SADAPMFVMGVNHEK	3	y	1	4	61.75045	sp|P04406|G3P_HUMAN		FALSE		0.998000026	FALSE	23		"Dehydrated,Oxidation"		
737.7027588	1060.524414	62.01542	Glyceraldehyde-3-phosphate dehydrogenase OS=Homo sapiens GN=GAPDH PE=1 SV=3		1.56	VIISAPSADAPMFVMGVNHEK	VIIS[Dhy]AP[Oxi]SADAPMFVMGVNHEK	3	y	1	9	61.75045	sp|P04406|G3P_HUMAN		FALSE		0.998000026	FALSE	23		"Dehydrated,Oxidation"		
737.7027588	1359.654785	62.01542	Glyceraldehyde-3-phosphate dehydrogenase OS=Homo sapiens GN=GAPDH PE=1 SV=3		1.24	VIISAPSADAPMFVMGVNHEK	VIIS[Dhy]AP[Oxi]SADAPMFVMGVNHEK	3	y	1	12	61.75045	sp|P04406|G3P_HUMAN		FALSE		0.998000026	FALSE	23		"Dehydrated,Oxidation"		
737.7027588	510.256134	62.01542	Glyceraldehyde-3-phosphate dehydrogenase OS=Homo sapiens GN=GAPDH PE=1 SV=3		1.17	VIISAPSADAPMFVMGVNHEK	VIIS[Dhy]AP[Oxi]SADAPMFVMGVNHEK	3	b	3	15	61.75045	sp|P04406|G3P_HUMAN		FALSE		0.998000026	FALSE	23		"Dehydrated,Oxidation"		
737.7027588	326.2438049	62.01542	Glyceraldehyde-3-phosphate dehydrogenase OS=Homo sapiens GN=GAPDH PE=1 SV=3		1.15	VIISAPSADAPMFVMGVNHEK	VIIS[Dhy]AP[Oxi]SADAPMFVMGVNHEK	3	b	1	3	61.75045	sp|P04406|G3P_HUMAN		FALSE		0.998000026	FALSE	23		"Dehydrated,Oxidation"		
737.7027588	1545.718872	62.01542	Glyceraldehyde-3-phosphate dehydrogenase OS=Homo sapiens GN=GAPDH PE=1 SV=3		1.14	VIISAPSADAPMFVMGVNHEK	VIIS[Dhy]AP[Oxi]SADAPMFVMGVNHEK	3	y	1	14	61.75045	sp|P04406|G3P_HUMAN		FALSE		0.998000026	FALSE	23		"Dehydrated,Oxidation"		
737.7027588	1191.564941	62.01542	Glyceraldehyde-3-phosphate dehydrogenase OS=Homo sapiens GN=GAPDH PE=1 SV=3		1.09	VIISAPSADAPMFVMGVNHEK	VIIS[Dhy]AP[Oxi]SADAPMFVMGVNHEK	3	y	1	10	61.75045	sp|P04406|G3P_HUMAN		FALSE		0.998000026	FALSE	23		"Dehydrated,Oxidation"		
737.7027588	644.8125	62.01542	Glyceraldehyde-3-phosphate dehydrogenase OS=Homo sapiens GN=GAPDH PE=1 SV=3		1	VIISAPSADAPMFVMGVNHEK	VIIS[Dhy]AP[Oxi]SADAPMFVMGVNHEK	3	y	2	11	61.75045	sp|P04406|G3P_HUMAN		FALSE		0.998000026	FALSE	23		"Dehydrated,Oxidation"		
737.7027588	466.3023987	62.01542	Glyceraldehyde-3-phosphate dehydrogenase OS=Homo sapiens GN=GAPDH PE=1 SV=3		0.95	VIISAPSADAPMFVMGVNHEK	VIIS[Dhy]AP[Oxi]SADAPMFVMGVNHEK	3	b	1	5	61.75045	sp|P04406|G3P_HUMAN		FALSE		0.998000026	FALSE	23		"Dehydrated,Oxidation"		
737.7027588	773.3630371	62.01542	Glyceraldehyde-3-phosphate dehydrogenase OS=Homo sapiens GN=GAPDH PE=1 SV=3		0.48	VIISAPSADAPMFVMGVNHEK	VIIS[Dhy]AP[Oxi]SADAPMFVMGVNHEK	3	y	2	14	61.75045	sp|P04406|G3P_HUMAN		FALSE		0.998000026	FALSE	23		"Dehydrated,Oxidation"		
600.2990723	428.2867432	44.54555	Glyceraldehyde-3-phosphate dehydrogenase OS=Homo sapiens GN=GAPDH PE=1 SV=3		17.02	IISNASCTTNCLAPLAK	IIS[Dhy]N[Dea]AS[Dhy]C[CAM]TTNC[CAM]LAPLAK	3	y	1	4	44.36223	sp|P04406|G3P_HUMAN		FALSE		0.997500002	FALSE	23		"Dehydrated,Deamidated,Dehydrated"		
600.2990723	499.3238525	44.54555	Glyceraldehyde-3-phosphate dehydrogenase OS=Homo sapiens GN=GAPDH PE=1 SV=3		11.76	IISNASCTTNCLAPLAK	IIS[Dhy]N[Dea]AS[Dhy]C[CAM]TTNC[CAM]LAPLAK	3	y	1	5	44.36223	sp|P04406|G3P_HUMAN		FALSE		0.997500002	FALSE	23		"Dehydrated,Deamidated,Dehydrated"		
600.2990723	772.4385986	44.54555	Glyceraldehyde-3-phosphate dehydrogenase OS=Homo sapiens GN=GAPDH PE=1 SV=3		9.72	IISNASCTTNCLAPLAK	IIS[Dhy]N[Dea]AS[Dhy]C[CAM]TTNC[CAM]LAPLAK	3	y	1	7	44.36223	sp|P04406|G3P_HUMAN		FALSE		0.997500002	FALSE	23		"Dehydrated,Deamidated,Dehydrated"		
600.2990723	1027.451294	44.54555	Glyceraldehyde-3-phosphate dehydrogenase OS=Homo sapiens GN=GAPDH PE=1 SV=3		9.72	IISNASCTTNCLAPLAK	IIS[Dhy]N[Dea]AS[Dhy]C[CAM]TTNC[CAM]LAPLAK	3	b	1	10	44.36223	sp|P04406|G3P_HUMAN		FALSE		0.997500002	FALSE	23		"Dehydrated,Deamidated,Dehydrated"		
600.2990723	612.4078979	44.54555	Glyceraldehyde-3-phosphate dehydrogenase OS=Homo sapiens GN=GAPDH PE=1 SV=3		6.81	IISNASCTTNCLAPLAK	IIS[Dhy]N[Dea]AS[Dhy]C[CAM]TTNC[CAM]LAPLAK	3	y	1	6	44.36223	sp|P04406|G3P_HUMAN		FALSE		0.997500002	FALSE	23		"Dehydrated,Deamidated,Dehydrated"		
600.2990723	218.1499176	44.54555	Glyceraldehyde-3-phosphate dehydrogenase OS=Homo sapiens GN=GAPDH PE=1 SV=3		3.19	IISNASCTTNCLAPLAK	IIS[Dhy]N[Dea]AS[Dhy]C[CAM]TTNC[CAM]LAPLAK	3	y	1	2	44.36223	sp|P04406|G3P_HUMAN		FALSE		0.997500002	FALSE	23		"Dehydrated,Deamidated,Dehydrated"		
600.2990723	227.1753998	44.54555	Glyceraldehyde-3-phosphate dehydrogenase OS=Homo sapiens GN=GAPDH PE=1 SV=3		2.95	IISNASCTTNCLAPLAK	IIS[Dhy]N[Dea]AS[Dhy]C[CAM]TTNC[CAM]LAPLAK	3	b	1	2	44.36223	sp|P04406|G3P_HUMAN		FALSE		0.997500002	FALSE	23		"Dehydrated,Deamidated,Dehydrated"		
600.2990723	1088.576904	44.54555	Glyceraldehyde-3-phosphate dehydrogenase OS=Homo sapiens GN=GAPDH PE=1 SV=3		2.68	IISNASCTTNCLAPLAK	IIS[Dhy]N[Dea]AS[Dhy]C[CAM]TTNC[CAM]LAPLAK	3	y	1	10	44.36223	sp|P04406|G3P_HUMAN		FALSE		0.997500002	FALSE	23		"Dehydrated,Deamidated,Dehydrated"		
600.2990723	551.2824097	44.54555	Glyceraldehyde-3-phosphate dehydrogenase OS=Homo sapiens GN=GAPDH PE=1 SV=3		2.39	IISNASCTTNCLAPLAK	IIS[Dhy]N[Dea]AS[Dhy]C[CAM]TTNC[CAM]LAPLAK	3	b	1	6	44.36223	sp|P04406|G3P_HUMAN		FALSE		0.997500002	FALSE	23		"Dehydrated,Deamidated,Dehydrated"		
600.2990723	1248.607544	44.54555	Glyceraldehyde-3-phosphate dehydrogenase OS=Homo sapiens GN=GAPDH PE=1 SV=3		2.39	IISNASCTTNCLAPLAK	IIS[Dhy]N[Dea]AS[Dhy]C[CAM]TTNC[CAM]LAPLAK	3	y	1	11	44.36223	sp|P04406|G3P_HUMAN		FALSE		0.997500002	FALSE	23		"Dehydrated,Deamidated,Dehydrated"		
600.2990723	482.2609253	44.54555	Glyceraldehyde-3-phosphate dehydrogenase OS=Homo sapiens GN=GAPDH PE=1 SV=3		2.07	IISNASCTTNCLAPLAK	IIS[Dhy]N[Dea]AS[Dhy]C[CAM]TTNC[CAM]LAPLAK	3	b	1	5	44.36223	sp|P04406|G3P_HUMAN		FALSE		0.997500002	FALSE	23		"Dehydrated,Deamidated,Dehydrated"		
600.2990723	812.3607178	44.54555	Glyceraldehyde-3-phosphate dehydrogenase OS=Homo sapiens GN=GAPDH PE=1 SV=3		1.68	IISNASCTTNCLAPLAK	IIS[Dhy]N[Dea]AS[Dhy]C[CAM]TTNC[CAM]LAPLAK	3	b	1	8	44.36223	sp|P04406|G3P_HUMAN		FALSE		0.997500002	FALSE	23		"Dehydrated,Deamidated,Dehydrated"		
600.2990723	987.5291748	44.54555	Glyceraldehyde-3-phosphate dehydrogenase OS=Homo sapiens GN=GAPDH PE=1 SV=3		1.68	IISNASCTTNCLAPLAK	IIS[Dhy]N[Dea]AS[Dhy]C[CAM]TTNC[CAM]LAPLAK	3	y	1	9	44.36223	sp|P04406|G3P_HUMAN		FALSE		0.997500002	FALSE	23		"Dehydrated,Deamidated,Dehydrated"		
600.2990723	147.1128082	44.54555	Glyceraldehyde-3-phosphate dehydrogenase OS=Homo sapiens GN=GAPDH PE=1 SV=3		1.25	IISNASCTTNCLAPLAK	IIS[Dhy]N[Dea]AS[Dhy]C[CAM]TTNC[CAM]LAPLAK	3	y	1	1	44.36223	sp|P04406|G3P_HUMAN		FALSE		0.997500002	FALSE	23		"Dehydrated,Deamidated,Dehydrated"		
600.2990723	258.1510315	44.54555	Glyceraldehyde-3-phosphate dehydrogenase OS=Homo sapiens GN=GAPDH PE=1 SV=3		1.18	IISNASCTTNCLAPLAK	IIS[Dhy]N[Dea]AS[Dhy]C[CAM]TTNC[CAM]LAPLAK	3	y	3	7	44.36223	sp|P04406|G3P_HUMAN		FALSE		0.997500002	FALSE	23		"Dehydrated,Deamidated,Dehydrated"		
600.2990723	686.3052368	44.54555	Glyceraldehyde-3-phosphate dehydrogenase OS=Homo sapiens GN=GAPDH PE=1 SV=3		1.09	IISNASCTTNCLAPLAK	IIS[Dhy]N[Dea]AS[Dhy]C[CAM]TTNC[CAM]LAPLAK	3	b	2	13	44.36223	sp|P04406|G3P_HUMAN		FALSE		0.997500002	FALSE	23		"Dehydrated,Deamidated,Dehydrated"		
917.9555054	428.2867432	44.51628	Glyceraldehyde-3-phosphate dehydrogenase OS=Homo sapiens GN=GAPDH PE=1 SV=3		7.81	IISNASCTTNCLAPLAK	IISN[Dea]ASC[CAM]TTNC[CAM]LAPLAK	2	y	1	4	44.3331	sp|P04406|G3P_HUMAN		FALSE		0.996299982	FALSE	23		Deamidated		
917.9555054	1335.639526	44.51628	Glyceraldehyde-3-phosphate dehydrogenase OS=Homo sapiens GN=GAPDH PE=1 SV=3		4.61	IISNASCTTNCLAPLAK	IISN[Dea]ASC[CAM]TTNC[CAM]LAPLAK	2	y	1	12	44.3331	sp|P04406|G3P_HUMAN		FALSE		0.996299982	FALSE	23		Deamidated		
917.9555054	772.4385986	44.51628	Glyceraldehyde-3-phosphate dehydrogenase OS=Homo sapiens GN=GAPDH PE=1 SV=3		2.69	IISNASCTTNCLAPLAK	IISN[Dea]ASC[CAM]TTNC[CAM]LAPLAK	2	y	1	7	44.3331	sp|P04406|G3P_HUMAN		FALSE		0.996299982	FALSE	23		Deamidated		
917.9555054	1063.472412	44.51628	Glyceraldehyde-3-phosphate dehydrogenase OS=Homo sapiens GN=GAPDH PE=1 SV=3		2.69	IISNASCTTNCLAPLAK	IISN[Dea]ASC[CAM]TTNC[CAM]LAPLAK	2	b	1	10	44.3331	sp|P04406|G3P_HUMAN		FALSE		0.996299982	FALSE	23		Deamidated		
917.9555054	499.3238525	44.51628	Glyceraldehyde-3-phosphate dehydrogenase OS=Homo sapiens GN=GAPDH PE=1 SV=3		1.26	IISNASCTTNCLAPLAK	IISN[Dea]ASC[CAM]TTNC[CAM]LAPLAK	2	y	1	5	44.3331	sp|P04406|G3P_HUMAN		FALSE		0.996299982	FALSE	23		Deamidated		
917.9555054	886.4815063	44.51628	Glyceraldehyde-3-phosphate dehydrogenase OS=Homo sapiens GN=GAPDH PE=1 SV=3		1.13	IISNASCTTNCLAPLAK	IISN[Dea]ASC[CAM]TTNC[CAM]LAPLAK	2	y	1	8	44.3331	sp|P04406|G3P_HUMAN		FALSE		0.996299982	FALSE	23		Deamidated		
917.9555054	612.4078979	44.51628	Glyceraldehyde-3-phosphate dehydrogenase OS=Homo sapiens GN=GAPDH PE=1 SV=3		1.05	IISNASCTTNCLAPLAK	IISN[Dea]ASC[CAM]TTNC[CAM]LAPLAK	2	y	1	6	44.3331	sp|P04406|G3P_HUMAN		FALSE		0.996299982	FALSE	23		Deamidated		
917.9555054	1223.503052	44.51628	Glyceraldehyde-3-phosphate dehydrogenase OS=Homo sapiens GN=GAPDH PE=1 SV=3		1.05	IISNASCTTNCLAPLAK	IISN[Dea]ASC[CAM]TTNC[CAM]LAPLAK	2	b	1	11	44.3331	sp|P04406|G3P_HUMAN		FALSE		0.996299982	FALSE	23		Deamidated		
917.9555054	1248.607544	44.51628	Glyceraldehyde-3-phosphate dehydrogenase OS=Homo sapiens GN=GAPDH PE=1 SV=3		0.97	IISNASCTTNCLAPLAK	IISN[Dea]ASC[CAM]TTNC[CAM]LAPLAK	2	y	1	11	44.3331	sp|P04406|G3P_HUMAN		FALSE		0.996299982	FALSE	23		Deamidated		
917.9555054	848.3818359	44.51628	Glyceraldehyde-3-phosphate dehydrogenase OS=Homo sapiens GN=GAPDH PE=1 SV=3		0.84	IISNASCTTNCLAPLAK	IISN[Dea]ASC[CAM]TTNC[CAM]LAPLAK	2	b	1	8	44.3331	sp|P04406|G3P_HUMAN		FALSE		0.996299982	FALSE	23		Deamidated		
917.9555054	987.5291748	44.51628	Glyceraldehyde-3-phosphate dehydrogenase OS=Homo sapiens GN=GAPDH PE=1 SV=3		0.84	IISNASCTTNCLAPLAK	IISN[Dea]ASC[CAM]TTNC[CAM]LAPLAK	2	y	1	9	44.3331	sp|P04406|G3P_HUMAN		FALSE		0.996299982	FALSE	23		Deamidated		
917.9555054	429.234375	44.51628	Glyceraldehyde-3-phosphate dehydrogenase OS=Homo sapiens GN=GAPDH PE=1 SV=3		0.49	IISNASCTTNCLAPLAK	IISN[Dea]ASC[CAM]TTNC[CAM]LAPLAK	2	b	1	4	44.3331	sp|P04406|G3P_HUMAN		FALSE		0.996299982	FALSE	23		Deamidated		
917.9555054	1406.676636	44.51628	Glyceraldehyde-3-phosphate dehydrogenase OS=Homo sapiens GN=GAPDH PE=1 SV=3		0.49	IISNASCTTNCLAPLAK	IISN[Dea]ASC[CAM]TTNC[CAM]LAPLAK	2	y	1	13	44.3331	sp|P04406|G3P_HUMAN		FALSE		0.996299982	FALSE	23		Deamidated		
917.9555054	218.1499176	44.51628	Glyceraldehyde-3-phosphate dehydrogenase OS=Homo sapiens GN=GAPDH PE=1 SV=3		0.4	IISNASCTTNCLAPLAK	IISN[Dea]ASC[CAM]TTNC[CAM]LAPLAK	2	y	1	2	44.3331	sp|P04406|G3P_HUMAN		FALSE		0.996299982	FALSE	23		Deamidated		
917.9555054	861.4134521	44.51628	Glyceraldehyde-3-phosphate dehydrogenase OS=Homo sapiens GN=GAPDH PE=1 SV=3		0.33	IISNASCTTNCLAPLAK	IISN[Dea]ASC[CAM]TTNC[CAM]LAPLAK	2	y	2	16	44.3331	sp|P04406|G3P_HUMAN		FALSE		0.996299982	FALSE	23		Deamidated		
917.9555054	227.1753998	44.51628	Glyceraldehyde-3-phosphate dehydrogenase OS=Homo sapiens GN=GAPDH PE=1 SV=3		0.31	IISNASCTTNCLAPLAK	IISN[Dea]ASC[CAM]TTNC[CAM]LAPLAK	2	b	1	2	44.3331	sp|P04406|G3P_HUMAN		FALSE		0.996299982	FALSE	23		Deamidated		
917.9555054	314.207428	44.51628	Glyceraldehyde-3-phosphate dehydrogenase OS=Homo sapiens GN=GAPDH PE=1 SV=3		0.22	IISNASCTTNCLAPLAK	IISN[Dea]ASC[CAM]TTNC[CAM]LAPLAK	2	b	1	3	44.3331	sp|P04406|G3P_HUMAN		FALSE		0.996299982	FALSE	23		Deamidated		
917.9555054	147.1128082	44.51628	Glyceraldehyde-3-phosphate dehydrogenase OS=Homo sapiens GN=GAPDH PE=1 SV=3		0.17	IISNASCTTNCLAPLAK	IISN[Dea]ASC[CAM]TTNC[CAM]LAPLAK	2	y	1	1	44.3331	sp|P04406|G3P_HUMAN		FALSE		0.996299982	FALSE	23		Deamidated		
599.9710693	428.2867432	44.39354	Glyceraldehyde-3-phosphate dehydrogenase OS=Homo sapiens GN=GAPDH PE=1 SV=3		29.36	IISNASCTTNCLAPLAK	IIS[Dhy]NAS[Dhy]C[CAM]TTNC[CAM]LAPLAK	3	y	1	4	44.21093	sp|P04406|G3P_HUMAN		FALSE		0.996299982	FALSE	23		"Dehydrated,Dehydrated"		
599.9710693	499.3238525	44.39354	Glyceraldehyde-3-phosphate dehydrogenase OS=Homo sapiens GN=GAPDH PE=1 SV=3		22.16	IISNASCTTNCLAPLAK	IIS[Dhy]NAS[Dhy]C[CAM]TTNC[CAM]LAPLAK	3	y	1	5	44.21093	sp|P04406|G3P_HUMAN		FALSE		0.996299982	FALSE	23		"Dehydrated,Dehydrated"		
599.9710693	772.4385986	44.39354	Glyceraldehyde-3-phosphate dehydrogenase OS=Homo sapiens GN=GAPDH PE=1 SV=3		12.42	IISNASCTTNCLAPLAK	IIS[Dhy]NAS[Dhy]C[CAM]TTNC[CAM]LAPLAK	3	y	1	7	44.21093	sp|P04406|G3P_HUMAN		FALSE		0.996299982	FALSE	23		"Dehydrated,Dehydrated"		
599.9710693	612.4078979	44.39354	Glyceraldehyde-3-phosphate dehydrogenase OS=Homo sapiens GN=GAPDH PE=1 SV=3		11.3	IISNASCTTNCLAPLAK	IIS[Dhy]NAS[Dhy]C[CAM]TTNC[CAM]LAPLAK	3	y	1	6	44.21093	sp|P04406|G3P_HUMAN		FALSE		0.996299982	FALSE	23		"Dehydrated,Dehydrated"		
599.9710693	227.1753998	44.39354	Glyceraldehyde-3-phosphate dehydrogenase OS=Homo sapiens GN=GAPDH PE=1 SV=3		5.77	IISNASCTTNCLAPLAK	IIS[Dhy]NAS[Dhy]C[CAM]TTNC[CAM]LAPLAK	3	b	1	2	44.21093	sp|P04406|G3P_HUMAN		FALSE		0.996299982	FALSE	23		"Dehydrated,Dehydrated"		
599.9710693	218.1499176	44.39354	Glyceraldehyde-3-phosphate dehydrogenase OS=Homo sapiens GN=GAPDH PE=1 SV=3		2.85	IISNASCTTNCLAPLAK	IIS[Dhy]NAS[Dhy]C[CAM]TTNC[CAM]LAPLAK	3	y	1	2	44.21093	sp|P04406|G3P_HUMAN		FALSE		0.996299982	FALSE	23		"Dehydrated,Dehydrated"		
599.9710693	1088.576904	44.39354	Glyceraldehyde-3-phosphate dehydrogenase OS=Homo sapiens GN=GAPDH PE=1 SV=3		2.64	IISNASCTTNCLAPLAK	IIS[Dhy]NAS[Dhy]C[CAM]TTNC[CAM]LAPLAK	3	y	1	10	44.21093	sp|P04406|G3P_HUMAN		FALSE		0.996299982	FALSE	23		"Dehydrated,Dehydrated"		
599.9710693	987.5291748	44.39354	Glyceraldehyde-3-phosphate dehydrogenase OS=Homo sapiens GN=GAPDH PE=1 SV=3		2.56	IISNASCTTNCLAPLAK	IIS[Dhy]NAS[Dhy]C[CAM]TTNC[CAM]LAPLAK	3	y	1	9	44.21093	sp|P04406|G3P_HUMAN		FALSE		0.996299982	FALSE	23		"Dehydrated,Dehydrated"		
599.9710693	147.1128082	44.39354	Glyceraldehyde-3-phosphate dehydrogenase OS=Homo sapiens GN=GAPDH PE=1 SV=3		1.63	IISNASCTTNCLAPLAK	IIS[Dhy]NAS[Dhy]C[CAM]TTNC[CAM]LAPLAK	3	y	1	1	44.21093	sp|P04406|G3P_HUMAN		FALSE		0.996299982	FALSE	23		"Dehydrated,Dehydrated"		
599.9710693	443.7443848	44.39354	Glyceraldehyde-3-phosphate dehydrogenase OS=Homo sapiens GN=GAPDH PE=1 SV=3		1.59	IISNASCTTNCLAPLAK	IIS[Dhy]NAS[Dhy]C[CAM]TTNC[CAM]LAPLAK	3	y	2	8	44.21093	sp|P04406|G3P_HUMAN		FALSE		0.996299982	FALSE	23		"Dehydrated,Dehydrated"		
599.9710693	1248.607544	44.39354	Glyceraldehyde-3-phosphate dehydrogenase OS=Homo sapiens GN=GAPDH PE=1 SV=3		1.53	IISNASCTTNCLAPLAK	IIS[Dhy]NAS[Dhy]C[CAM]TTNC[CAM]LAPLAK	3	y	1	11	44.21093	sp|P04406|G3P_HUMAN		FALSE		0.996299982	FALSE	23		"Dehydrated,Dehydrated"		
599.9710693	899.4529419	44.39354	Glyceraldehyde-3-phosphate dehydrogenase OS=Homo sapiens GN=GAPDH PE=1 SV=3		1.24	IISNASCTTNCLAPLAK	IIS[Dhy]NAS[Dhy]C[CAM]TTNC[CAM]LAPLAK	3	y	2	17	44.21093	sp|P04406|G3P_HUMAN		FALSE		0.996299982	FALSE	23		"Dehydrated,Dehydrated"		
599.9710693	331.2339783	44.39354	Glyceraldehyde-3-phosphate dehydrogenase OS=Homo sapiens GN=GAPDH PE=1 SV=3		1.23	IISNASCTTNCLAPLAK	IIS[Dhy]NAS[Dhy]C[CAM]TTNC[CAM]LAPLAK	3	y	1	3	44.21093	sp|P04406|G3P_HUMAN		FALSE		0.996299982	FALSE	23		"Dehydrated,Dehydrated"		
599.9710693	258.1510315	44.39354	Glyceraldehyde-3-phosphate dehydrogenase OS=Homo sapiens GN=GAPDH PE=1 SV=3		1.14	IISNASCTTNCLAPLAK	IIS[Dhy]NAS[Dhy]C[CAM]TTNC[CAM]LAPLAK	3	y	3	7	44.21093	sp|P04406|G3P_HUMAN		FALSE		0.996299982	FALSE	23		"Dehydrated,Dehydrated"		
599.9710693	650.2946167	44.39354	Glyceraldehyde-3-phosphate dehydrogenase OS=Homo sapiens GN=GAPDH PE=1 SV=3		0.92	IISNASCTTNCLAPLAK	IIS[Dhy]NAS[Dhy]C[CAM]TTNC[CAM]LAPLAK	3	b	2	12	44.21093	sp|P04406|G3P_HUMAN		FALSE		0.996299982	FALSE	23		"Dehydrated,Dehydrated"		
599.9710693	1026.467285	44.39354	Glyceraldehyde-3-phosphate dehydrogenase OS=Homo sapiens GN=GAPDH PE=1 SV=3		0.62	IISNASCTTNCLAPLAK	IIS[Dhy]NAS[Dhy]C[CAM]TTNC[CAM]LAPLAK	3	b	1	10	44.21093	sp|P04406|G3P_HUMAN		FALSE		0.996299982	FALSE	23		"Dehydrated,Dehydrated"		
642.3424683	415.2009583	86.00813	Glyceraldehyde-3-phosphate dehydrogenase OS=Homo sapiens GN=GAPDH PE=1 SV=3		4.63	MTTVHAITATQK	MT[Dhy]TVHAITATQK	2	b	1	4	85.63103	sp|P04406|G3P_HUMAN		FALSE		0.995199978	FALSE	23		Dehydrated		
642.3424683	869.4839478	86.00813	Glyceraldehyde-3-phosphate dehydrogenase OS=Homo sapiens GN=GAPDH PE=1 SV=3		4.63	MTTVHAITATQK	MT[Dhy]TVHAITATQK	2	y	1	8	85.63103	sp|P04406|G3P_HUMAN		FALSE		0.995199978	FALSE	23		Dehydrated		
642.3424683	732.4250488	86.00813	Glyceraldehyde-3-phosphate dehydrogenase OS=Homo sapiens GN=GAPDH PE=1 SV=3		2.66	MTTVHAITATQK	MT[Dhy]TVHAITATQK	2	y	1	7	85.63103	sp|P04406|G3P_HUMAN		FALSE		0.995199978	FALSE	23		Dehydrated		
642.3424683	548.303833	86.00813	Glyceraldehyde-3-phosphate dehydrogenase OS=Homo sapiens GN=GAPDH PE=1 SV=3		1.61	MTTVHAITATQK	MT[Dhy]TVHAITATQK	2	y	1	5	85.63103	sp|P04406|G3P_HUMAN		FALSE		0.995199978	FALSE	23		Dehydrated		
642.3424683	215.0848694	86.00813	Glyceraldehyde-3-phosphate dehydrogenase OS=Homo sapiens GN=GAPDH PE=1 SV=3		1.02	MTTVHAITATQK	MT[Dhy]TVHAITATQK	2	b	1	2	85.63103	sp|P04406|G3P_HUMAN		FALSE		0.995199978	FALSE	23		Dehydrated		
642.3424683	1069.599976	86.00813	Glyceraldehyde-3-phosphate dehydrogenase OS=Homo sapiens GN=GAPDH PE=1 SV=3		1.02	MTTVHAITATQK	MT[Dhy]TVHAITATQK	2	y	1	10	85.63103	sp|P04406|G3P_HUMAN		FALSE		0.995199978	FALSE	23		Dehydrated		
642.3424683	661.3879395	86.00813	Glyceraldehyde-3-phosphate dehydrogenase OS=Homo sapiens GN=GAPDH PE=1 SV=3		0.9	MTTVHAITATQK	MT[Dhy]TVHAITATQK	2	y	1	6	85.63103	sp|P04406|G3P_HUMAN		FALSE		0.995199978	FALSE	23		Dehydrated		
642.3424683	447.2561646	86.00813	Glyceraldehyde-3-phosphate dehydrogenase OS=Homo sapiens GN=GAPDH PE=1 SV=3		0.78	MTTVHAITATQK	MT[Dhy]TVHAITATQK	2	y	1	4	85.63103	sp|P04406|G3P_HUMAN		FALSE		0.995199978	FALSE	23		Dehydrated		
642.3424683	837.4287109	86.00813	Glyceraldehyde-3-phosphate dehydrogenase OS=Homo sapiens GN=GAPDH PE=1 SV=3		0.78	MTTVHAITATQK	MT[Dhy]TVHAITATQK	2	b	1	8	85.63103	sp|P04406|G3P_HUMAN		FALSE		0.995199978	FALSE	23		Dehydrated		
642.3424683	435.2456055	86.00813	Glyceraldehyde-3-phosphate dehydrogenase OS=Homo sapiens GN=GAPDH PE=1 SV=3		0.75	MTTVHAITATQK	MT[Dhy]TVHAITATQK	2	y	2	8	85.63103	sp|P04406|G3P_HUMAN		FALSE		0.995199978	FALSE	23		Dehydrated		
642.3424683	535.3036499	86.00813	Glyceraldehyde-3-phosphate dehydrogenase OS=Homo sapiens GN=GAPDH PE=1 SV=3		0.51	MTTVHAITATQK	MT[Dhy]TVHAITATQK	2	y	2	10	85.63103	sp|P04406|G3P_HUMAN		FALSE		0.995199978	FALSE	23		Dehydrated		
642.3424683	968.5523682	86.00813	Glyceraldehyde-3-phosphate dehydrogenase OS=Homo sapiens GN=GAPDH PE=1 SV=3		0.5	MTTVHAITATQK	MT[Dhy]TVHAITATQK	2	y	1	9	85.63103	sp|P04406|G3P_HUMAN		FALSE		0.995199978	FALSE	23		Dehydrated		
642.3424683	376.2190552	86.00813	Glyceraldehyde-3-phosphate dehydrogenase OS=Homo sapiens GN=GAPDH PE=1 SV=3		0.34	MTTVHAITATQK	MT[Dhy]TVHAITATQK	2	y	1	3	85.63103	sp|P04406|G3P_HUMAN		FALSE		0.995199978	FALSE	23		Dehydrated		
642.3424683	275.1713867	86.00813	Glyceraldehyde-3-phosphate dehydrogenase OS=Homo sapiens GN=GAPDH PE=1 SV=3		0.3	MTTVHAITATQK	MT[Dhy]TVHAITATQK	2	y	1	2	85.63103	sp|P04406|G3P_HUMAN		FALSE		0.995199978	FALSE	23		Dehydrated		
624.0083008	869.4839478	86.01871	Glyceraldehyde-3-phosphate dehydrogenase OS=Homo sapiens GN=GAPDH PE=1 SV=3		8.68	GIVEGLMTTVHAITATQK	GIVEGLMTTVHAITATQK	3	y	1	8	85.64155	sp|P04406|G3P_HUMAN		FALSE		0.994799972	FALSE	23				
624.0083008	548.303833	86.01871	Glyceraldehyde-3-phosphate dehydrogenase OS=Homo sapiens GN=GAPDH PE=1 SV=3		4.17	GIVEGLMTTVHAITATQK	GIVEGLMTTVHAITATQK	3	y	1	5	85.64155	sp|P04406|G3P_HUMAN		FALSE		0.994799972	FALSE	23				
624.0083008	1170.647705	86.01871	Glyceraldehyde-3-phosphate dehydrogenase OS=Homo sapiens GN=GAPDH PE=1 SV=3		3.85	GIVEGLMTTVHAITATQK	GIVEGLMTTVHAITATQK	3	y	1	11	85.64155	sp|P04406|G3P_HUMAN		FALSE		0.994799972	FALSE	23				
624.0083008	1069.599976	86.01871	Glyceraldehyde-3-phosphate dehydrogenase OS=Homo sapiens GN=GAPDH PE=1 SV=3		2.88	GIVEGLMTTVHAITATQK	GIVEGLMTTVHAITATQK	3	y	1	10	85.64155	sp|P04406|G3P_HUMAN		FALSE		0.994799972	FALSE	23				
624.0083008	801.4174805	86.01871	Glyceraldehyde-3-phosphate dehydrogenase OS=Homo sapiens GN=GAPDH PE=1 SV=3		2.78	GIVEGLMTTVHAITATQK	GIVEGLMTTVHAITATQK	3	b	1	8	85.64155	sp|P04406|G3P_HUMAN		FALSE		0.994799972	FALSE	23				
624.0083008	1301.688232	86.01871	Glyceraldehyde-3-phosphate dehydrogenase OS=Homo sapiens GN=GAPDH PE=1 SV=3		2.31	GIVEGLMTTVHAITATQK	GIVEGLMTTVHAITATQK	3	y	1	12	85.64155	sp|P04406|G3P_HUMAN		FALSE		0.994799972	FALSE	23				
624.0083008	1471.793701	86.01871	Glyceraldehyde-3-phosphate dehydrogenase OS=Homo sapiens GN=GAPDH PE=1 SV=3		2.07	GIVEGLMTTVHAITATQK	GIVEGLMTTVHAITATQK	3	y	1	14	85.64155	sp|P04406|G3P_HUMAN		FALSE		0.994799972	FALSE	23				
624.0083008	585.8275146	86.01871	Glyceraldehyde-3-phosphate dehydrogenase OS=Homo sapiens GN=GAPDH PE=1 SV=3		1.83	GIVEGLMTTVHAITATQK	GIVEGLMTTVHAITATQK	3	y	2	11	85.64155	sp|P04406|G3P_HUMAN		FALSE		0.994799972	FALSE	23				
624.0083008	732.4250488	86.01871	Glyceraldehyde-3-phosphate dehydrogenase OS=Homo sapiens GN=GAPDH PE=1 SV=3		1.36	GIVEGLMTTVHAITATQK	GIVEGLMTTVHAITATQK	3	y	1	7	85.64155	sp|P04406|G3P_HUMAN		FALSE		0.994799972	FALSE	23				
624.0083008	275.1713867	86.01871	Glyceraldehyde-3-phosphate dehydrogenase OS=Homo sapiens GN=GAPDH PE=1 SV=3		1.21	GIVEGLMTTVHAITATQK	GIVEGLMTTVHAITATQK	3	y	1	2	85.64155	sp|P04406|G3P_HUMAN		FALSE		0.994799972	FALSE	23				
624.0083008	435.2456055	86.01871	Glyceraldehyde-3-phosphate dehydrogenase OS=Homo sapiens GN=GAPDH PE=1 SV=3		0.89	GIVEGLMTTVHAITATQK	GIVEGLMTTVHAITATQK	3	y	2	8	85.64155	sp|P04406|G3P_HUMAN		FALSE		0.994799972	FALSE	23				
624.0083008	968.5523682	86.01871	Glyceraldehyde-3-phosphate dehydrogenase OS=Homo sapiens GN=GAPDH PE=1 SV=3		0.89	GIVEGLMTTVHAITATQK	GIVEGLMTTVHAITATQK	3	y	1	9	85.64155	sp|P04406|G3P_HUMAN		FALSE		0.994799972	FALSE	23				
624.0083008	661.3879395	86.01871	Glyceraldehyde-3-phosphate dehydrogenase OS=Homo sapiens GN=GAPDH PE=1 SV=3		0.86	GIVEGLMTTVHAITATQK	GIVEGLMTTVHAITATQK	3	y	1	6	85.64155	sp|P04406|G3P_HUMAN		FALSE		0.994799972	FALSE	23				
624.0083008	1209.629639	86.01871	Glyceraldehyde-3-phosphate dehydrogenase OS=Homo sapiens GN=GAPDH PE=1 SV=3		0.86	GIVEGLMTTVHAITATQK	GIVEGLMTTVHAITATQK	3	b	1	12	85.64155	sp|P04406|G3P_HUMAN		FALSE		0.994799972	FALSE	23				
624.0083008	447.2561646	86.01871	Glyceraldehyde-3-phosphate dehydrogenase OS=Homo sapiens GN=GAPDH PE=1 SV=3		0.77	GIVEGLMTTVHAITATQK	GIVEGLMTTVHAITATQK	3	y	1	4	85.64155	sp|P04406|G3P_HUMAN		FALSE		0.994799972	FALSE	23				
624.0083008	376.2190552	86.01871	Glyceraldehyde-3-phosphate dehydrogenase OS=Homo sapiens GN=GAPDH PE=1 SV=3		0.76	GIVEGLMTTVHAITATQK	GIVEGLMTTVHAITATQK	3	y	1	3	85.64155	sp|P04406|G3P_HUMAN		FALSE		0.994799972	FALSE	23				
624.0083008	234.1281281	86.01871	Glyceraldehyde-3-phosphate dehydrogenase OS=Homo sapiens GN=GAPDH PE=1 SV=3		0.45	GIVEGLMTTVHAITATQK	GIVEGLMTTVHAITATQK	3	b	3	7	85.64155	sp|P04406|G3P_HUMAN		FALSE		0.994799972	FALSE	23				
908.4581909	428.2867432	44.37874	Glyceraldehyde-3-phosphate dehydrogenase OS=Homo sapiens GN=GAPDH PE=1 SV=3		4.39	IISNASCTTNCLAPLAK	IIS[Dhy]NASC[CAM]TTNC[CAM]LAPLAK	2	y	1	4	44.1962	sp|P04406|G3P_HUMAN		FALSE		0.994000018	FALSE	23		Dehydrated		
908.4581909	1335.639526	44.37874	Glyceraldehyde-3-phosphate dehydrogenase OS=Homo sapiens GN=GAPDH PE=1 SV=3		4.26	IISNASCTTNCLAPLAK	IIS[Dhy]NASC[CAM]TTNC[CAM]LAPLAK	2	y	1	12	44.1962	sp|P04406|G3P_HUMAN		FALSE		0.994000018	FALSE	23		Dehydrated		
908.4581909	499.3238525	44.37874	Glyceraldehyde-3-phosphate dehydrogenase OS=Homo sapiens GN=GAPDH PE=1 SV=3		2.33	IISNASCTTNCLAPLAK	IIS[Dhy]NASC[CAM]TTNC[CAM]LAPLAK	2	y	1	5	44.1962	sp|P04406|G3P_HUMAN		FALSE		0.994000018	FALSE	23		Dehydrated		
908.4581909	728.3395996	44.37874	Glyceraldehyde-3-phosphate dehydrogenase OS=Homo sapiens GN=GAPDH PE=1 SV=3		2.13	IISNASCTTNCLAPLAK	IIS[Dhy]NASC[CAM]TTNC[CAM]LAPLAK	2	b	1	7	44.1962	sp|P04406|G3P_HUMAN		FALSE		0.994000018	FALSE	23		Dehydrated		
908.4581909	1088.576904	44.37874	Glyceraldehyde-3-phosphate dehydrogenase OS=Homo sapiens GN=GAPDH PE=1 SV=3		2.13	IISNASCTTNCLAPLAK	IIS[Dhy]NASC[CAM]TTNC[CAM]LAPLAK	2	y	1	10	44.1962	sp|P04406|G3P_HUMAN		FALSE		0.994000018	FALSE	23		Dehydrated		
908.4581909	987.5291748	44.37874	Glyceraldehyde-3-phosphate dehydrogenase OS=Homo sapiens GN=GAPDH PE=1 SV=3		1.68	IISNASCTTNCLAPLAK	IIS[Dhy]NASC[CAM]TTNC[CAM]LAPLAK	2	y	1	9	44.1962	sp|P04406|G3P_HUMAN		FALSE		0.994000018	FALSE	23		Dehydrated		
908.4581909	908.4581909	44.37874	Glyceraldehyde-3-phosphate dehydrogenase OS=Homo sapiens GN=GAPDH PE=1 SV=3		1.51	IISNASCTTNCLAPLAK	IIS[Dhy]NASC[CAM]TTNC[CAM]LAPLAK	2	y	2	17	44.1962	sp|P04406|G3P_HUMAN		FALSE		0.994000018	FALSE	23		Dehydrated		
908.4581909	1248.607544	44.37874	Glyceraldehyde-3-phosphate dehydrogenase OS=Homo sapiens GN=GAPDH PE=1 SV=3		1.11	IISNASCTTNCLAPLAK	IIS[Dhy]NASC[CAM]TTNC[CAM]LAPLAK	2	y	1	11	44.1962	sp|P04406|G3P_HUMAN		FALSE		0.994000018	FALSE	23		Dehydrated		
908.4581909	772.4385986	44.37874	Glyceraldehyde-3-phosphate dehydrogenase OS=Homo sapiens GN=GAPDH PE=1 SV=3		0.8	IISNASCTTNCLAPLAK	IIS[Dhy]NASC[CAM]TTNC[CAM]LAPLAK	2	y	1	7	44.1962	sp|P04406|G3P_HUMAN		FALSE		0.994000018	FALSE	23		Dehydrated		
908.4581909	227.1753998	44.37874	Glyceraldehyde-3-phosphate dehydrogenase OS=Homo sapiens GN=GAPDH PE=1 SV=3		0.77	IISNASCTTNCLAPLAK	IIS[Dhy]NASC[CAM]TTNC[CAM]LAPLAK	2	b	1	2	44.1962	sp|P04406|G3P_HUMAN		FALSE		0.994000018	FALSE	23		Dehydrated		
908.4581909	218.1499176	44.37874	Glyceraldehyde-3-phosphate dehydrogenase OS=Homo sapiens GN=GAPDH PE=1 SV=3		0.58	IISNASCTTNCLAPLAK	IIS[Dhy]NASC[CAM]TTNC[CAM]LAPLAK	2	y	1	2	44.1962	sp|P04406|G3P_HUMAN		FALSE		0.994000018	FALSE	23		Dehydrated		
908.4581909	886.4815063	44.37874	Glyceraldehyde-3-phosphate dehydrogenase OS=Homo sapiens GN=GAPDH PE=1 SV=3		0.51	IISNASCTTNCLAPLAK	IIS[Dhy]NASC[CAM]TTNC[CAM]LAPLAK	2	y	1	8	44.1962	sp|P04406|G3P_HUMAN		FALSE		0.994000018	FALSE	23		Dehydrated		
908.4581909	930.4349365	44.37874	Glyceraldehyde-3-phosphate dehydrogenase OS=Homo sapiens GN=GAPDH PE=1 SV=3		0.51	IISNASCTTNCLAPLAK	IIS[Dhy]NASC[CAM]TTNC[CAM]LAPLAK	2	b	1	9	44.1962	sp|P04406|G3P_HUMAN		FALSE		0.994000018	FALSE	23		Dehydrated		
908.4581909	1406.676636	44.37874	Glyceraldehyde-3-phosphate dehydrogenase OS=Homo sapiens GN=GAPDH PE=1 SV=3		0.41	IISNASCTTNCLAPLAK	IIS[Dhy]NASC[CAM]TTNC[CAM]LAPLAK	2	y	1	13	44.1962	sp|P04406|G3P_HUMAN		FALSE		0.994000018	FALSE	23		Dehydrated		
908.4581909	1520.719604	44.37874	Glyceraldehyde-3-phosphate dehydrogenase OS=Homo sapiens GN=GAPDH PE=1 SV=3		0.35	IISNASCTTNCLAPLAK	IIS[Dhy]NASC[CAM]TTNC[CAM]LAPLAK	2	y	1	14	44.1962	sp|P04406|G3P_HUMAN		FALSE		0.994000018	FALSE	23		Dehydrated		
908.4581909	331.2339783	44.37874	Glyceraldehyde-3-phosphate dehydrogenase OS=Homo sapiens GN=GAPDH PE=1 SV=3		0.24	IISNASCTTNCLAPLAK	IIS[Dhy]NASC[CAM]TTNC[CAM]LAPLAK	2	y	1	3	44.1962	sp|P04406|G3P_HUMAN		FALSE		0.994000018	FALSE	23		Dehydrated		
765.3850708	949.4771118	50.65995	Glyceraldehyde-3-phosphate dehydrogenase OS=Homo sapiens GN=GAPDH PE=1 SV=3		97.69	VPTANVSVVDLTCR	VP[Oxi]TAN[dAm]VSVVDLTC[CAM]R	2	y	1	8	50.44805	sp|P04406|G3P_HUMAN		FALSE		0.993200004	FALSE	23		"Oxidation,Ammonia-loss"		
765.3850708	549.2813721	50.65995	Glyceraldehyde-3-phosphate dehydrogenase OS=Homo sapiens GN=GAPDH PE=1 SV=3		28.35	VPTANVSVVDLTCR	VP[Oxi]TAN[dAm]VSVVDLTC[CAM]R	2	y	1	4	50.44805	sp|P04406|G3P_HUMAN		FALSE		0.993200004	FALSE	23		"Oxidation,Ammonia-loss"		
765.3850708	763.376709	50.65995	Glyceraldehyde-3-phosphate dehydrogenase OS=Homo sapiens GN=GAPDH PE=1 SV=3		24.45	VPTANVSVVDLTCR	VP[Oxi]TAN[dAm]VSVVDLTC[CAM]R	2	y	1	6	50.44805	sp|P04406|G3P_HUMAN		FALSE		0.993200004	FALSE	23		"Oxidation,Ammonia-loss"		
765.3850708	1048.545532	50.65995	Glyceraldehyde-3-phosphate dehydrogenase OS=Homo sapiens GN=GAPDH PE=1 SV=3		23.7	VPTANVSVVDLTCR	VP[Oxi]TAN[dAm]VSVVDLTC[CAM]R	2	y	1	9	50.44805	sp|P04406|G3P_HUMAN		FALSE		0.993200004	FALSE	23		"Oxidation,Ammonia-loss"		
765.3850708	862.4451294	50.65995	Glyceraldehyde-3-phosphate dehydrogenase OS=Homo sapiens GN=GAPDH PE=1 SV=3		18.96	VPTANVSVVDLTCR	VP[Oxi]TAN[dAm]VSVVDLTC[CAM]R	2	y	1	7	50.44805	sp|P04406|G3P_HUMAN		FALSE		0.993200004	FALSE	23		"Oxidation,Ammonia-loss"		
765.3850708	664.3082886	50.65995	Glyceraldehyde-3-phosphate dehydrogenase OS=Homo sapiens GN=GAPDH PE=1 SV=3		13.44	VPTANVSVVDLTCR	VP[Oxi]TAN[dAm]VSVVDLTC[CAM]R	2	y	1	5	50.44805	sp|P04406|G3P_HUMAN		FALSE		0.993200004	FALSE	23		"Oxidation,Ammonia-loss"		
765.3850708	384.2003479	50.65995	Glyceraldehyde-3-phosphate dehydrogenase OS=Homo sapiens GN=GAPDH PE=1 SV=3		12.29	VPTANVSVVDLTCR	VP[Oxi]TAN[dAm]VSVVDLTC[CAM]R	2	b	2	8	50.44805	sp|P04406|G3P_HUMAN		FALSE		0.993200004	FALSE	23		"Oxidation,Ammonia-loss"		
765.3850708	436.1972656	50.65995	Glyceraldehyde-3-phosphate dehydrogenase OS=Homo sapiens GN=GAPDH PE=1 SV=3		5.08	VPTANVSVVDLTCR	VP[Oxi]TAN[dAm]VSVVDLTC[CAM]R	2	y	1	3	50.44805	sp|P04406|G3P_HUMAN		FALSE		0.993200004	FALSE	23		"Oxidation,Ammonia-loss"		
765.3850708	1145.56189	50.65995	Glyceraldehyde-3-phosphate dehydrogenase OS=Homo sapiens GN=GAPDH PE=1 SV=3		4.59	VPTANVSVVDLTCR	VP[Oxi]TAN[dAm]VSVVDLTC[CAM]R	2	y	1	10	50.44805	sp|P04406|G3P_HUMAN		FALSE		0.993200004	FALSE	23		"Oxidation,Ammonia-loss"		
765.3850708	1317.646729	50.65995	Glyceraldehyde-3-phosphate dehydrogenase OS=Homo sapiens GN=GAPDH PE=1 SV=3		2.63	VPTANVSVVDLTCR	VP[Oxi]TAN[dAm]VSVVDLTC[CAM]R	2	y	1	12	50.44805	sp|P04406|G3P_HUMAN		FALSE		0.993200004	FALSE	23		"Oxidation,Ammonia-loss"		
765.3850708	335.1495972	50.65995	Glyceraldehyde-3-phosphate dehydrogenase OS=Homo sapiens GN=GAPDH PE=1 SV=3		2.45	VPTANVSVVDLTCR	VP[Oxi]TAN[dAm]VSVVDLTC[CAM]R	2	y	1	2	50.44805	sp|P04406|G3P_HUMAN		FALSE		0.993200004	FALSE	23		"Oxidation,Ammonia-loss"		
765.3850708	175.1189575	50.65995	Glyceraldehyde-3-phosphate dehydrogenase OS=Homo sapiens GN=GAPDH PE=1 SV=3		1.99	VPTANVSVVDLTCR	VP[Oxi]TAN[dAm]VSVVDLTC[CAM]R	2	y	1	1	50.44805	sp|P04406|G3P_HUMAN		FALSE		0.993200004	FALSE	23		"Oxidation,Ammonia-loss"		
765.3850708	1216.598999	50.65995	Glyceraldehyde-3-phosphate dehydrogenase OS=Homo sapiens GN=GAPDH PE=1 SV=3		1.3	VPTANVSVVDLTCR	VP[Oxi]TAN[dAm]VSVVDLTC[CAM]R	2	y	1	11	50.44805	sp|P04406|G3P_HUMAN		FALSE		0.993200004	FALSE	23		"Oxidation,Ammonia-loss"		
401.2071228	199.144104	39.8567	Glyceraldehyde-3-phosphate dehydrogenase OS=Homo sapiens GN=GAPDH PE=1 SV=3		7.62	VVDLMAHMASK	VVDLMAHMASK	3	b	1	2	39.6953	sp|P04406|G3P_HUMAN		FALSE		0.992699981	FALSE	23				
401.2071228	1003.469971	39.8567	Glyceraldehyde-3-phosphate dehydrogenase OS=Homo sapiens GN=GAPDH PE=1 SV=3		7.62	VVDLMAHMASK	VVDLMAHMASK	3	y	1	9	39.6953	sp|P04406|G3P_HUMAN		FALSE		0.992699981	FALSE	23				
401.2071228	775.3589478	39.8567	Glyceraldehyde-3-phosphate dehydrogenase OS=Homo sapiens GN=GAPDH PE=1 SV=3		5.92	VVDLMAHMASK	VVDLMAHMASK	3	y	1	7	39.6953	sp|P04406|G3P_HUMAN		FALSE		0.992699981	FALSE	23				
401.2071228	401.2071228	39.8567	Glyceraldehyde-3-phosphate dehydrogenase OS=Homo sapiens GN=GAPDH PE=1 SV=3		4.48	VVDLMAHMASK	VVDLMAHMASK	3	y	3	11	39.6953	sp|P04406|G3P_HUMAN		FALSE		0.992699981	FALSE	23				
401.2071228	644.3184814	39.8567	Glyceraldehyde-3-phosphate dehydrogenase OS=Homo sapiens GN=GAPDH PE=1 SV=3		3.89	VVDLMAHMASK	VVDLMAHMASK	3	y	1	6	39.6953	sp|P04406|G3P_HUMAN		FALSE		0.992699981	FALSE	23				
401.2071228	573.2813721	39.8567	Glyceraldehyde-3-phosphate dehydrogenase OS=Homo sapiens GN=GAPDH PE=1 SV=3		2.77	VVDLMAHMASK	VVDLMAHMASK	3	y	1	5	39.6953	sp|P04406|G3P_HUMAN		FALSE		0.992699981	FALSE	23				
401.2071228	629.3327026	39.8567	Glyceraldehyde-3-phosphate dehydrogenase OS=Homo sapiens GN=GAPDH PE=1 SV=3		2.77	VVDLMAHMASK	VVDLMAHMASK	3	b	1	6	39.6953	sp|P04406|G3P_HUMAN		FALSE		0.992699981	FALSE	23				
401.2071228	1102.53833	39.8567	Glyceraldehyde-3-phosphate dehydrogenase OS=Homo sapiens GN=GAPDH PE=1 SV=3		2.03	VVDLMAHMASK	VVDLMAHMASK	3	y	1	10	39.6953	sp|P04406|G3P_HUMAN		FALSE		0.992699981	FALSE	23				
401.2071228	436.2224426	39.8567	Glyceraldehyde-3-phosphate dehydrogenase OS=Homo sapiens GN=GAPDH PE=1 SV=3		1.21	VVDLMAHMASK	VVDLMAHMASK	3	y	1	4	39.6953	sp|P04406|G3P_HUMAN		FALSE		0.992699981	FALSE	23				
401.2071228	888.4429932	39.8567	Glyceraldehyde-3-phosphate dehydrogenase OS=Homo sapiens GN=GAPDH PE=1 SV=3		0.95	VVDLMAHMASK	VVDLMAHMASK	3	y	1	8	39.6953	sp|P04406|G3P_HUMAN		FALSE		0.992699981	FALSE	23				
401.2071228	444.7251282	39.8567	Glyceraldehyde-3-phosphate dehydrogenase OS=Homo sapiens GN=GAPDH PE=1 SV=3		0.73	VVDLMAHMASK	VVDLMAHMASK	3	y	2	8	39.6953	sp|P04406|G3P_HUMAN		FALSE		0.992699981	FALSE	23				
401.2071228	388.1831055	39.8567	Glyceraldehyde-3-phosphate dehydrogenase OS=Homo sapiens GN=GAPDH PE=1 SV=3		0.6	VVDLMAHMASK	VVDLMAHMASK	3	y	2	7	39.6953	sp|P04406|G3P_HUMAN		FALSE		0.992699981	FALSE	23				
401.2071228	234.1448364	39.8567	Glyceraldehyde-3-phosphate dehydrogenase OS=Homo sapiens GN=GAPDH PE=1 SV=3		0.29	VVDLMAHMASK	VVDLMAHMASK	3	y	1	2	39.6953	sp|P04406|G3P_HUMAN		FALSE		0.992699981	FALSE	23				
667.840271	386.2033997	43.84027	Glyceraldehyde-3-phosphate dehydrogenase OS=Homo sapiens GN=GAPDH PE=1 SV=3		6.17	TANVSVVDLTCR	TANVSVVDLTC[CAM]R	2	b	1	4	43.66025	sp|P04406|G3P_HUMAN		FALSE		0.991999984	FALSE	23				
667.840271	949.4771118	43.84027	Glyceraldehyde-3-phosphate dehydrogenase OS=Homo sapiens GN=GAPDH PE=1 SV=3		6.17	TANVSVVDLTCR	TANVSVVDLTC[CAM]R	2	y	1	8	43.66025	sp|P04406|G3P_HUMAN		FALSE		0.991999984	FALSE	23				
667.840271	572.303833	43.84027	Glyceraldehyde-3-phosphate dehydrogenase OS=Homo sapiens GN=GAPDH PE=1 SV=3		1.18	TANVSVVDLTCR	TANVSVVDLTC[CAM]R	2	b	1	6	43.66025	sp|P04406|G3P_HUMAN		FALSE		0.991999984	FALSE	23				
667.840271	763.376709	43.84027	Glyceraldehyde-3-phosphate dehydrogenase OS=Homo sapiens GN=GAPDH PE=1 SV=3		1.18	TANVSVVDLTCR	TANVSVVDLTC[CAM]R	2	y	1	6	43.66025	sp|P04406|G3P_HUMAN		FALSE		0.991999984	FALSE	23				
667.840271	862.4451294	43.84027	Glyceraldehyde-3-phosphate dehydrogenase OS=Homo sapiens GN=GAPDH PE=1 SV=3		0.99	TANVSVVDLTCR	TANVSVVDLTC[CAM]R	2	y	1	7	43.66025	sp|P04406|G3P_HUMAN		FALSE		0.991999984	FALSE	23				
667.840271	287.1350098	43.84027	Glyceraldehyde-3-phosphate dehydrogenase OS=Homo sapiens GN=GAPDH PE=1 SV=3		0.91	TANVSVVDLTCR	TANVSVVDLTC[CAM]R	2	b	1	3	43.66025	sp|P04406|G3P_HUMAN		FALSE		0.991999984	FALSE	23				
667.840271	1048.545532	43.84027	Glyceraldehyde-3-phosphate dehydrogenase OS=Homo sapiens GN=GAPDH PE=1 SV=3		0.91	TANVSVVDLTCR	TANVSVVDLTC[CAM]R	2	y	1	9	43.66025	sp|P04406|G3P_HUMAN		FALSE		0.991999984	FALSE	23				
667.840271	664.3082886	43.84027	Glyceraldehyde-3-phosphate dehydrogenase OS=Homo sapiens GN=GAPDH PE=1 SV=3		0.81	TANVSVVDLTCR	TANVSVVDLTC[CAM]R	2	y	1	5	43.66025	sp|P04406|G3P_HUMAN		FALSE		0.991999984	FALSE	23				
667.840271	549.2813721	43.84027	Glyceraldehyde-3-phosphate dehydrogenase OS=Homo sapiens GN=GAPDH PE=1 SV=3		0.41	TANVSVVDLTCR	TANVSVVDLTC[CAM]R	2	y	1	4	43.66025	sp|P04406|G3P_HUMAN		FALSE		0.991999984	FALSE	23				
749.725647	949.4771118	51.0256	Glyceraldehyde-3-phosphate dehydrogenase OS=Homo sapiens GN=GAPDH PE=1 SV=3		34.88	LTGMAFRVPTANVSVVDLTCR	LT[Dhy]GMAFR[Orn]VPTANVSVVDLTC[CAM]R	3	y	1	8	50.812	sp|P04406|G3P_HUMAN		FALSE		0.99180001	FALSE	23		"Dehydrated,Arg->Orn"		
749.725647	1530.794434	51.0256	Glyceraldehyde-3-phosphate dehydrogenase OS=Homo sapiens GN=GAPDH PE=1 SV=3		25.69	LTGMAFRVPTANVSVVDLTCR	LT[Dhy]GMAFR[Orn]VPTANVSVVDLTC[CAM]R	3	y	1	14	50.812	sp|P04406|G3P_HUMAN		FALSE		0.99180001	FALSE	23		"Dehydrated,Arg->Orn"		
749.725647	549.2813721	51.0256	Glyceraldehyde-3-phosphate dehydrogenase OS=Homo sapiens GN=GAPDH PE=1 SV=3		13.59	LTGMAFRVPTANVSVVDLTCR	LT[Dhy]GMAFR[Orn]VPTANVSVVDLTC[CAM]R	3	y	1	4	50.812	sp|P04406|G3P_HUMAN		FALSE		0.99180001	FALSE	23		"Dehydrated,Arg->Orn"		
749.725647	1334.673218	51.0256	Glyceraldehyde-3-phosphate dehydrogenase OS=Homo sapiens GN=GAPDH PE=1 SV=3		11.37	LTGMAFRVPTANVSVVDLTCR	LT[Dhy]GMAFR[Orn]VPTANVSVVDLTC[CAM]R	3	y	1	12	50.812	sp|P04406|G3P_HUMAN		FALSE		0.99180001	FALSE	23		"Dehydrated,Arg->Orn"		
749.725647	1162.588501	51.0256	Glyceraldehyde-3-phosphate dehydrogenase OS=Homo sapiens GN=GAPDH PE=1 SV=3		7.57	LTGMAFRVPTANVSVVDLTCR	LT[Dhy]GMAFR[Orn]VPTANVSVVDLTC[CAM]R	3	y	1	10	50.812	sp|P04406|G3P_HUMAN		FALSE		0.99180001	FALSE	23		"Dehydrated,Arg->Orn"		
749.725647	1431.726074	51.0256	Glyceraldehyde-3-phosphate dehydrogenase OS=Homo sapiens GN=GAPDH PE=1 SV=3		6.07	LTGMAFRVPTANVSVVDLTCR	LT[Dhy]GMAFR[Orn]VPTANVSVVDLTC[CAM]R	3	y	1	13	50.812	sp|P04406|G3P_HUMAN		FALSE		0.99180001	FALSE	23		"Dehydrated,Arg->Orn"		
749.725647	763.376709	51.0256	Glyceraldehyde-3-phosphate dehydrogenase OS=Homo sapiens GN=GAPDH PE=1 SV=3		5.86	LTGMAFRVPTANVSVVDLTCR	LT[Dhy]GMAFR[Orn]VPTANVSVVDLTC[CAM]R	3	y	1	6	50.812	sp|P04406|G3P_HUMAN		FALSE		0.99180001	FALSE	23		"Dehydrated,Arg->Orn"		
749.725647	1048.545532	51.0256	Glyceraldehyde-3-phosphate dehydrogenase OS=Homo sapiens GN=GAPDH PE=1 SV=3		5.62	LTGMAFRVPTANVSVVDLTCR	LT[Dhy]GMAFR[Orn]VPTANVSVVDLTC[CAM]R	3	y	1	9	50.812	sp|P04406|G3P_HUMAN		FALSE		0.99180001	FALSE	23		"Dehydrated,Arg->Orn"		
749.725647	664.3082886	51.0256	Glyceraldehyde-3-phosphate dehydrogenase OS=Homo sapiens GN=GAPDH PE=1 SV=3		4.99	LTGMAFRVPTANVSVVDLTCR	LT[Dhy]GMAFR[Orn]VPTANVSVVDLTC[CAM]R	3	y	1	5	50.812	sp|P04406|G3P_HUMAN		FALSE		0.99180001	FALSE	23		"Dehydrated,Arg->Orn"		
749.725647	862.4451294	51.0256	Glyceraldehyde-3-phosphate dehydrogenase OS=Homo sapiens GN=GAPDH PE=1 SV=3		3.37	LTGMAFRVPTANVSVVDLTCR	LT[Dhy]GMAFR[Orn]VPTANVSVVDLTC[CAM]R	3	y	1	7	50.812	sp|P04406|G3P_HUMAN		FALSE		0.99180001	FALSE	23		"Dehydrated,Arg->Orn"		
749.725647	665.3447876	51.0256	Glyceraldehyde-3-phosphate dehydrogenase OS=Homo sapiens GN=GAPDH PE=1 SV=3		1.57	LTGMAFRVPTANVSVVDLTCR	LT[Dhy]GMAFR[Orn]VPTANVSVVDLTC[CAM]R	3	y	3	18	50.812	sp|P04406|G3P_HUMAN		FALSE		0.99180001	FALSE	23		"Dehydrated,Arg->Orn"		
749.725647	1233.62561	51.0256	Glyceraldehyde-3-phosphate dehydrogenase OS=Homo sapiens GN=GAPDH PE=1 SV=3		1.57	LTGMAFRVPTANVSVVDLTCR	LT[Dhy]GMAFR[Orn]VPTANVSVVDLTC[CAM]R	3	y	1	11	50.812	sp|P04406|G3P_HUMAN		FALSE		0.99180001	FALSE	23		"Dehydrated,Arg->Orn"		
749.725647	335.1495972	51.0256	Glyceraldehyde-3-phosphate dehydrogenase OS=Homo sapiens GN=GAPDH PE=1 SV=3		1.34	LTGMAFRVPTANVSVVDLTCR	LT[Dhy]GMAFR[Orn]VPTANVSVVDLTC[CAM]R	3	y	1	2	50.812	sp|P04406|G3P_HUMAN		FALSE		0.99180001	FALSE	23		"Dehydrated,Arg->Orn"		
749.725647	197.1284485	51.0256	Glyceraldehyde-3-phosphate dehydrogenase OS=Homo sapiens GN=GAPDH PE=1 SV=3		0.99	LTGMAFRVPTANVSVVDLTCR	LT[Dhy]GMAFR[Orn]VPTANVSVVDLTC[CAM]R	3	b	1	2	50.812	sp|P04406|G3P_HUMAN		FALSE		0.99180001	FALSE	23		"Dehydrated,Arg->Orn"		
749.725647	436.1972656	51.0256	Glyceraldehyde-3-phosphate dehydrogenase OS=Homo sapiens GN=GAPDH PE=1 SV=3		0.84	LTGMAFRVPTANVSVVDLTCR	LT[Dhy]GMAFR[Orn]VPTANVSVVDLTC[CAM]R	3	y	1	3	50.812	sp|P04406|G3P_HUMAN		FALSE		0.99180001	FALSE	23		"Dehydrated,Arg->Orn"		
749.725647	254.1499176	51.0256	Glyceraldehyde-3-phosphate dehydrogenase OS=Homo sapiens GN=GAPDH PE=1 SV=3		0.83	LTGMAFRVPTANVSVVDLTCR	LT[Dhy]GMAFR[Orn]VPTANVSVVDLTC[CAM]R	3	b	1	3	50.812	sp|P04406|G3P_HUMAN		FALSE		0.99180001	FALSE	23		"Dehydrated,Arg->Orn"		
749.725647	896.4747314	51.0256	Glyceraldehyde-3-phosphate dehydrogenase OS=Homo sapiens GN=GAPDH PE=1 SV=3		0.22	LTGMAFRVPTANVSVVDLTCR	LT[Dhy]GMAFR[Orn]VPTANVSVVDLTC[CAM]R	3	y	2	16	50.812	sp|P04406|G3P_HUMAN		FALSE		0.99180001	FALSE	23		"Dehydrated,Arg->Orn"		
504.9328003	664.3082886	51.02905	Glyceraldehyde-3-phosphate dehydrogenase OS=Homo sapiens GN=GAPDH PE=1 SV=3		27.59	VPTANVSVVDLTCR	VPTANVS[Dhy]VVDLTC[CAM]R	3	y	1	5	50.81543	sp|P04406|G3P_HUMAN		FALSE		0.988900006	FALSE	23		Dehydrated		
504.9328003	849.4828491	51.02905	Glyceraldehyde-3-phosphate dehydrogenase OS=Homo sapiens GN=GAPDH PE=1 SV=3		27.59	VPTANVSVVDLTCR	VPTANVS[Dhy]VVDLTC[CAM]R	3	b	1	9	50.81543	sp|P04406|G3P_HUMAN		FALSE		0.988900006	FALSE	23		Dehydrated		
504.9328003	436.1972656	51.02905	Glyceraldehyde-3-phosphate dehydrogenase OS=Homo sapiens GN=GAPDH PE=1 SV=3		14.41	VPTANVSVVDLTCR	VPTANVS[Dhy]VVDLTC[CAM]R	3	y	1	3	50.81543	sp|P04406|G3P_HUMAN		FALSE		0.988900006	FALSE	23		Dehydrated		
504.9328003	750.4144897	51.02905	Glyceraldehyde-3-phosphate dehydrogenase OS=Homo sapiens GN=GAPDH PE=1 SV=3		9.49	VPTANVSVVDLTCR	VPTANVS[Dhy]VVDLTC[CAM]R	3	b	1	8	50.81543	sp|P04406|G3P_HUMAN		FALSE		0.988900006	FALSE	23		Dehydrated		
504.9328003	763.376709	51.02905	Glyceraldehyde-3-phosphate dehydrogenase OS=Homo sapiens GN=GAPDH PE=1 SV=3		9.49	VPTANVSVVDLTCR	VPTANVS[Dhy]VVDLTC[CAM]R	3	y	1	6	50.81543	sp|P04406|G3P_HUMAN		FALSE		0.988900006	FALSE	23		Dehydrated		
504.9328003	549.2813721	51.02905	Glyceraldehyde-3-phosphate dehydrogenase OS=Homo sapiens GN=GAPDH PE=1 SV=3		3.83	VPTANVSVVDLTCR	VPTANVS[Dhy]VVDLTC[CAM]R	3	y	1	4	50.81543	sp|P04406|G3P_HUMAN		FALSE		0.988900006	FALSE	23		Dehydrated		
504.9328003	964.5098267	51.02905	Glyceraldehyde-3-phosphate dehydrogenase OS=Homo sapiens GN=GAPDH PE=1 SV=3		3.83	VPTANVSVVDLTCR	VPTANVS[Dhy]VVDLTC[CAM]R	3	b	1	10	50.81543	sp|P04406|G3P_HUMAN		FALSE		0.988900006	FALSE	23		Dehydrated		
504.9328003	582.324585	51.02905	Glyceraldehyde-3-phosphate dehydrogenase OS=Homo sapiens GN=GAPDH PE=1 SV=3		3.2	VPTANVSVVDLTCR	VPTANVS[Dhy]VVDLTC[CAM]R	3	b	1	6	50.81543	sp|P04406|G3P_HUMAN		FALSE		0.988900006	FALSE	23		Dehydrated		
504.9328003	483.2561646	51.02905	Glyceraldehyde-3-phosphate dehydrogenase OS=Homo sapiens GN=GAPDH PE=1 SV=3		2.87	VPTANVSVVDLTCR	VPTANVS[Dhy]VVDLTC[CAM]R	3	b	1	5	50.81543	sp|P04406|G3P_HUMAN		FALSE		0.988900006	FALSE	23		Dehydrated		
504.9328003	651.3460693	51.02905	Glyceraldehyde-3-phosphate dehydrogenase OS=Homo sapiens GN=GAPDH PE=1 SV=3		1.53	VPTANVSVVDLTCR	VPTANVS[Dhy]VVDLTC[CAM]R	3	b	1	7	50.81543	sp|P04406|G3P_HUMAN		FALSE		0.988900006	FALSE	23		Dehydrated		
504.9328003	175.1189575	51.02905	Glyceraldehyde-3-phosphate dehydrogenase OS=Homo sapiens GN=GAPDH PE=1 SV=3		1.2	VPTANVSVVDLTCR	VPTANVS[Dhy]VVDLTC[CAM]R	3	y	1	1	50.81543	sp|P04406|G3P_HUMAN		FALSE		0.988900006	FALSE	23		Dehydrated		
504.9328003	466.2369385	51.02905	Glyceraldehyde-3-phosphate dehydrogenase OS=Homo sapiens GN=GAPDH PE=1 SV=3		1.02	VPTANVSVVDLTCR	VPTANVS[Dhy]VVDLTC[CAM]R	3	y	2	8	50.81543	sp|P04406|G3P_HUMAN		FALSE		0.988900006	FALSE	23		Dehydrated		
504.9328003	375.7108765	51.02905	Glyceraldehyde-3-phosphate dehydrogenase OS=Homo sapiens GN=GAPDH PE=1 SV=3		0.49	VPTANVSVVDLTCR	VPTANVS[Dhy]VVDLTC[CAM]R	3	b	2	8	50.81543	sp|P04406|G3P_HUMAN		FALSE		0.988900006	FALSE	23		Dehydrated		
504.9328003	335.1495972	51.02905	Glyceraldehyde-3-phosphate dehydrogenase OS=Homo sapiens GN=GAPDH PE=1 SV=3		0.38	VPTANVSVVDLTCR	VPTANVS[Dhy]VVDLTC[CAM]R	3	y	1	2	50.81543	sp|P04406|G3P_HUMAN		FALSE		0.988900006	FALSE	23		Dehydrated		
681.6967773	859.4232178	64.77994	Glyceraldehyde-3-phosphate dehydrogenase OS=Homo sapiens GN=GAPDH PE=1 SV=3		6.07	LVINGNPITIFQERDPSK	LVIN[Dea]GN[Dea]PITIFQERDPSK	3	y	2	15	64.50205	sp|P04406|G3P_HUMAN		FALSE		0.980599999	FALSE	23		"Deamidated,Deamidated"		
681.6967773	1006.495239	64.77994	Glyceraldehyde-3-phosphate dehydrogenase OS=Homo sapiens GN=GAPDH PE=1 SV=3		5.87	LVINGNPITIFQERDPSK	LVIN[Dea]GN[Dea]PITIFQERDPSK	3	y	1	8	64.50205	sp|P04406|G3P_HUMAN		FALSE		0.980599999	FALSE	23		"Deamidated,Deamidated"		
681.6967773	331.1976013	64.77994	Glyceraldehyde-3-phosphate dehydrogenase OS=Homo sapiens GN=GAPDH PE=1 SV=3		5.21	LVINGNPITIFQERDPSK	LVIN[Dea]GN[Dea]PITIFQERDPSK	3	y	1	3	64.50205	sp|P04406|G3P_HUMAN		FALSE		0.980599999	FALSE	23		"Deamidated,Deamidated"		
681.6967773	1220.626953	64.77994	Glyceraldehyde-3-phosphate dehydrogenase OS=Homo sapiens GN=GAPDH PE=1 SV=3		5.09	LVINGNPITIFQERDPSK	LVIN[Dea]GN[Dea]PITIFQERDPSK	3	y	1	10	64.50205	sp|P04406|G3P_HUMAN		FALSE		0.980599999	FALSE	23		"Deamidated,Deamidated"		
681.6967773	213.1597595	64.77994	Glyceraldehyde-3-phosphate dehydrogenase OS=Homo sapiens GN=GAPDH PE=1 SV=3		3.83	LVINGNPITIFQERDPSK	LVIN[Dea]GN[Dea]PITIFQERDPSK	3	b	1	2	64.50205	sp|P04406|G3P_HUMAN		FALSE		0.980599999	FALSE	23		"Deamidated,Deamidated"		
681.6967773	1430.763794	64.77994	Glyceraldehyde-3-phosphate dehydrogenase OS=Homo sapiens GN=GAPDH PE=1 SV=3		1.19	LVINGNPITIFQERDPSK	LVIN[Dea]GN[Dea]PITIFQERDPSK	3	y	1	12	64.50205	sp|P04406|G3P_HUMAN		FALSE		0.980599999	FALSE	23		"Deamidated,Deamidated"		
681.6967773	446.2245483	64.77994	Glyceraldehyde-3-phosphate dehydrogenase OS=Homo sapiens GN=GAPDH PE=1 SV=3		0.96	LVINGNPITIFQERDPSK	LVIN[Dea]GN[Dea]PITIFQERDPSK	3	y	1	4	64.50205	sp|P04406|G3P_HUMAN		FALSE		0.980599999	FALSE	23		"Deamidated,Deamidated"		
681.6967773	610.979248	64.77994	Glyceraldehyde-3-phosphate dehydrogenase OS=Homo sapiens GN=GAPDH PE=1 SV=3		0.83	LVINGNPITIFQERDPSK	LVIN[Dea]GN[Dea]PITIFQERDPSK	3	y	3	16	64.50205	sp|P04406|G3P_HUMAN		FALSE		0.980599999	FALSE	23		"Deamidated,Deamidated"		
681.6967773	1333.71106	64.77994	Glyceraldehyde-3-phosphate dehydrogenase OS=Homo sapiens GN=GAPDH PE=1 SV=3		0.56	LVINGNPITIFQERDPSK	LVIN[Dea]GN[Dea]PITIFQERDPSK	3	y	1	11	64.50205	sp|P04406|G3P_HUMAN		FALSE		0.980599999	FALSE	23		"Deamidated,Deamidated"		
681.6967773	205.1112366	64.77994	Glyceraldehyde-3-phosphate dehydrogenase OS=Homo sapiens GN=GAPDH PE=1 SV=3		0.55	LVINGNPITIFQERDPSK	LVIN[Dea]GN[Dea]PITIFQERDPSK	3	b	3	6	64.50205	sp|P04406|G3P_HUMAN		FALSE		0.980599999	FALSE	23		"Deamidated,Deamidated"		
681.6967773	965.4994507	64.77994	Glyceraldehyde-3-phosphate dehydrogenase OS=Homo sapiens GN=GAPDH PE=1 SV=3		0.29	LVINGNPITIFQERDPSK	LVIN[Dea]GN[Dea]PITIFQERDPSK	3	y	2	17	64.50205	sp|P04406|G3P_HUMAN		FALSE		0.980599999	FALSE	23		"Deamidated,Deamidated"		
549.3079834	682.3341064	60.7698	Glyceraldehyde-3-phosphate dehydrogenase OS=Homo sapiens GN=GAPDH PE=1 SV=3		11.95	VIPELNGKLTGMAFR	VIPELNGKLTGMAFR	3	y	1	6	60.51065	sp|P04406|G3P_HUMAN		FALSE		0.978699982	FALSE	23				
549.3079834	795.4181519	60.7698	Glyceraldehyde-3-phosphate dehydrogenase OS=Homo sapiens GN=GAPDH PE=1 SV=3		9.07	VIPELNGKLTGMAFR	VIPELNGKLTGMAFR	3	y	1	7	60.51065	sp|P04406|G3P_HUMAN		FALSE		0.978699982	FALSE	23				
549.3079834	581.286438	60.7698	Glyceraldehyde-3-phosphate dehydrogenase OS=Homo sapiens GN=GAPDH PE=1 SV=3		7.38	VIPELNGKLTGMAFR	VIPELNGKLTGMAFR	3	y	1	5	60.51065	sp|P04406|G3P_HUMAN		FALSE		0.978699982	FALSE	23				
549.3079834	516.2852173	60.7698	Glyceraldehyde-3-phosphate dehydrogenase OS=Homo sapiens GN=GAPDH PE=1 SV=3		7.11	VIPELNGKLTGMAFR	VIPELNGKLTGMAFR	3	y	3	14	60.51065	sp|P04406|G3P_HUMAN		FALSE		0.978699982	FALSE	23				
549.3079834	524.2649536	60.7698	Glyceraldehyde-3-phosphate dehydrogenase OS=Homo sapiens GN=GAPDH PE=1 SV=3		3.21	VIPELNGKLTGMAFR	VIPELNGKLTGMAFR	3	y	1	4	60.51065	sp|P04406|G3P_HUMAN		FALSE		0.978699982	FALSE	23				
549.3079834	213.1597595	60.7698	Glyceraldehyde-3-phosphate dehydrogenase OS=Homo sapiens GN=GAPDH PE=1 SV=3		3.02	VIPELNGKLTGMAFR	VIPELNGKLTGMAFR	3	b	1	2	60.51065	sp|P04406|G3P_HUMAN		FALSE		0.978699982	FALSE	23				
549.3079834	175.1189575	60.7698	Glyceraldehyde-3-phosphate dehydrogenase OS=Homo sapiens GN=GAPDH PE=1 SV=3		2.25	VIPELNGKLTGMAFR	VIPELNGKLTGMAFR	3	y	1	1	60.51065	sp|P04406|G3P_HUMAN		FALSE		0.978699982	FALSE	23				
549.3079834	980.5346069	60.7698	Glyceraldehyde-3-phosphate dehydrogenase OS=Homo sapiens GN=GAPDH PE=1 SV=3		1.72	VIPELNGKLTGMAFR	VIPELNGKLTGMAFR	3	y	1	9	60.51065	sp|P04406|G3P_HUMAN		FALSE		0.978699982	FALSE	23				
549.3079834	393.2244873	60.7698	Glyceraldehyde-3-phosphate dehydrogenase OS=Homo sapiens GN=GAPDH PE=1 SV=3		1.13	VIPELNGKLTGMAFR	VIPELNGKLTGMAFR	3	y	1	3	60.51065	sp|P04406|G3P_HUMAN		FALSE		0.978699982	FALSE	23				
549.3079834	403.2253723	60.7698	Glyceraldehyde-3-phosphate dehydrogenase OS=Homo sapiens GN=GAPDH PE=1 SV=3		0.9	VIPELNGKLTGMAFR	VIPELNGKLTGMAFR	3	y	3	11	60.51065	sp|P04406|G3P_HUMAN		FALSE		0.978699982	FALSE	23				
549.3079834	322.1990356	60.7698	Glyceraldehyde-3-phosphate dehydrogenase OS=Homo sapiens GN=GAPDH PE=1 SV=3		0.86	VIPELNGKLTGMAFR	VIPELNGKLTGMAFR	3	b	3	9	60.51065	sp|P04406|G3P_HUMAN		FALSE		0.978699982	FALSE	23				
577.2727051	814.3875732	56.28104	Glyceraldehyde-3-phosphate dehydrogenase OS=Homo sapiens GN=GAPDH PE=1 SV=3		6.2	PSADAPMFVMGVNHEK	PSADAPMFVMGVNHEK	3	y	1	7	56.04287	sp|P04406|G3P_HUMAN		FALSE		0.978200018	FALSE	23				
577.2727051	577.2727051	56.28104	Glyceraldehyde-3-phosphate dehydrogenase OS=Homo sapiens GN=GAPDH PE=1 SV=3		3.28	PSADAPMFVMGVNHEK	PSADAPMFVMGVNHEK	3	y	3	16	56.04287	sp|P04406|G3P_HUMAN		FALSE		0.978200018	FALSE	23				
577.2727051	683.3471069	56.28104	Glyceraldehyde-3-phosphate dehydrogenase OS=Homo sapiens GN=GAPDH PE=1 SV=3		2.65	PSADAPMFVMGVNHEK	PSADAPMFVMGVNHEK	3	y	1	6	56.04287	sp|P04406|G3P_HUMAN		FALSE		0.978200018	FALSE	23				
577.2727051	670.286499	56.28104	Glyceraldehyde-3-phosphate dehydrogenase OS=Homo sapiens GN=GAPDH PE=1 SV=3		2.18	PSADAPMFVMGVNHEK	PSADAPMFVMGVNHEK	3	b	1	7	56.04287	sp|P04406|G3P_HUMAN		FALSE		0.978200018	FALSE	23				
577.2727051	1060.524414	56.28104	Glyceraldehyde-3-phosphate dehydrogenase OS=Homo sapiens GN=GAPDH PE=1 SV=3		2.18	PSADAPMFVMGVNHEK	PSADAPMFVMGVNHEK	3	y	1	9	56.04287	sp|P04406|G3P_HUMAN		FALSE		0.978200018	FALSE	23				
577.2727051	817.3549194	56.28104	Glyceraldehyde-3-phosphate dehydrogenase OS=Homo sapiens GN=GAPDH PE=1 SV=3		2.04	PSADAPMFVMGVNHEK	PSADAPMFVMGVNHEK	3	b	1	8	56.04287	sp|P04406|G3P_HUMAN		FALSE		0.978200018	FALSE	23				
577.2727051	913.4559937	56.28104	Glyceraldehyde-3-phosphate dehydrogenase OS=Homo sapiens GN=GAPDH PE=1 SV=3		2.04	PSADAPMFVMGVNHEK	PSADAPMFVMGVNHEK	3	y	1	8	56.04287	sp|P04406|G3P_HUMAN		FALSE		0.978200018	FALSE	23				
577.2727051	371.1561279	56.28104	Glyceraldehyde-3-phosphate dehydrogenase OS=Homo sapiens GN=GAPDH PE=1 SV=3		1.8	PSADAPMFVMGVNHEK	PSADAPMFVMGVNHEK	3	b	1	4	56.04287	sp|P04406|G3P_HUMAN		FALSE		0.978200018	FALSE	23				
577.2727051	413.2142944	56.28104	Glyceraldehyde-3-phosphate dehydrogenase OS=Homo sapiens GN=GAPDH PE=1 SV=3		1.35	PSADAPMFVMGVNHEK	PSADAPMFVMGVNHEK	3	y	1	3	56.04287	sp|P04406|G3P_HUMAN		FALSE		0.978200018	FALSE	23				
577.2727051	644.8125	56.28104	Glyceraldehyde-3-phosphate dehydrogenase OS=Homo sapiens GN=GAPDH PE=1 SV=3		1.13	PSADAPMFVMGVNHEK	PSADAPMFVMGVNHEK	3	y	2	11	56.04287	sp|P04406|G3P_HUMAN		FALSE		0.978200018	FALSE	23				
577.2727051	527.2572632	56.28104	Glyceraldehyde-3-phosphate dehydrogenase OS=Homo sapiens GN=GAPDH PE=1 SV=3		0.84	PSADAPMFVMGVNHEK	PSADAPMFVMGVNHEK	3	y	1	4	56.04287	sp|P04406|G3P_HUMAN		FALSE		0.978200018	FALSE	23				
577.2727051	442.1932373	56.28104	Glyceraldehyde-3-phosphate dehydrogenase OS=Homo sapiens GN=GAPDH PE=1 SV=3		0.53	PSADAPMFVMGVNHEK	PSADAPMFVMGVNHEK	3	b	1	5	56.04287	sp|P04406|G3P_HUMAN		FALSE		0.978200018	FALSE	23				
577.2727051	1288.617676	56.28104	Glyceraldehyde-3-phosphate dehydrogenase OS=Homo sapiens GN=GAPDH PE=1 SV=3		0.53	PSADAPMFVMGVNHEK	PSADAPMFVMGVNHEK	3	y	1	11	56.04287	sp|P04406|G3P_HUMAN		FALSE		0.978200018	FALSE	23				
753.0634155	949.4771118	50.92951	Glyceraldehyde-3-phosphate dehydrogenase OS=Homo sapiens GN=GAPDH PE=1 SV=3		50.68	LTGMAFRVPTANVSVVDLTCR	LT[-2H]GM[DTM]AFRVPTANVSVVDLTC[CAM]R	3	y	1	8	50.71635	sp|P04406|G3P_HUMAN		FALSE		0.974699974	FALSE	23		"Didehydro,Dethiomethyl"		
753.0634155	1530.794434	50.92951	Glyceraldehyde-3-phosphate dehydrogenase OS=Homo sapiens GN=GAPDH PE=1 SV=3		34.36	LTGMAFRVPTANVSVVDLTCR	LT[-2H]GM[DTM]AFRVPTANVSVVDLTC[CAM]R	3	y	1	14	50.71635	sp|P04406|G3P_HUMAN		FALSE		0.974699974	FALSE	23		"Didehydro,Dethiomethyl"		
753.0634155	1334.673218	50.92951	Glyceraldehyde-3-phosphate dehydrogenase OS=Homo sapiens GN=GAPDH PE=1 SV=3		22.37	LTGMAFRVPTANVSVVDLTCR	LT[-2H]GM[DTM]AFRVPTANVSVVDLTC[CAM]R	3	y	1	12	50.71635	sp|P04406|G3P_HUMAN		FALSE		0.974699974	FALSE	23		"Didehydro,Dethiomethyl"		
753.0634155	1162.588501	50.92951	Glyceraldehyde-3-phosphate dehydrogenase OS=Homo sapiens GN=GAPDH PE=1 SV=3		21.13	LTGMAFRVPTANVSVVDLTCR	LT[-2H]GM[DTM]AFRVPTANVSVVDLTC[CAM]R	3	y	1	10	50.71635	sp|P04406|G3P_HUMAN		FALSE		0.974699974	FALSE	23		"Didehydro,Dethiomethyl"		
753.0634155	549.2813721	50.92951	Glyceraldehyde-3-phosphate dehydrogenase OS=Homo sapiens GN=GAPDH PE=1 SV=3		17.9	LTGMAFRVPTANVSVVDLTCR	LT[-2H]GM[DTM]AFRVPTANVSVVDLTC[CAM]R	3	y	1	4	50.71635	sp|P04406|G3P_HUMAN		FALSE		0.974699974	FALSE	23		"Didehydro,Dethiomethyl"		
753.0634155	1233.62561	50.92951	Glyceraldehyde-3-phosphate dehydrogenase OS=Homo sapiens GN=GAPDH PE=1 SV=3		15.7	LTGMAFRVPTANVSVVDLTCR	LT[-2H]GM[DTM]AFRVPTANVSVVDLTC[CAM]R	3	y	1	11	50.71635	sp|P04406|G3P_HUMAN		FALSE		0.974699974	FALSE	23		"Didehydro,Dethiomethyl"		
753.0634155	763.376709	50.92951	Glyceraldehyde-3-phosphate dehydrogenase OS=Homo sapiens GN=GAPDH PE=1 SV=3		15.41	LTGMAFRVPTANVSVVDLTCR	LT[-2H]GM[DTM]AFRVPTANVSVVDLTC[CAM]R	3	y	1	6	50.71635	sp|P04406|G3P_HUMAN		FALSE		0.974699974	FALSE	23		"Didehydro,Dethiomethyl"		
753.0634155	1048.545532	50.92951	Glyceraldehyde-3-phosphate dehydrogenase OS=Homo sapiens GN=GAPDH PE=1 SV=3		13.03	LTGMAFRVPTANVSVVDLTCR	LT[-2H]GM[DTM]AFRVPTANVSVVDLTC[CAM]R	3	y	1	9	50.71635	sp|P04406|G3P_HUMAN		FALSE		0.974699974	FALSE	23		"Didehydro,Dethiomethyl"		
753.0634155	862.4451294	50.92951	Glyceraldehyde-3-phosphate dehydrogenase OS=Homo sapiens GN=GAPDH PE=1 SV=3		9.54	LTGMAFRVPTANVSVVDLTCR	LT[-2H]GM[DTM]AFRVPTANVSVVDLTC[CAM]R	3	y	1	7	50.71635	sp|P04406|G3P_HUMAN		FALSE		0.974699974	FALSE	23		"Didehydro,Dethiomethyl"		
753.0634155	664.3082886	50.92951	Glyceraldehyde-3-phosphate dehydrogenase OS=Homo sapiens GN=GAPDH PE=1 SV=3		9.26	LTGMAFRVPTANVSVVDLTCR	LT[-2H]GM[DTM]AFRVPTANVSVVDLTC[CAM]R	3	y	1	5	50.71635	sp|P04406|G3P_HUMAN		FALSE		0.974699974	FALSE	23		"Didehydro,Dethiomethyl"		
753.0634155	436.1972656	50.92951	Glyceraldehyde-3-phosphate dehydrogenase OS=Homo sapiens GN=GAPDH PE=1 SV=3		3.3	LTGMAFRVPTANVSVVDLTCR	LT[-2H]GM[DTM]AFRVPTANVSVVDLTC[CAM]R	3	y	1	3	50.71635	sp|P04406|G3P_HUMAN		FALSE		0.974699974	FALSE	23		"Didehydro,Dethiomethyl"		
753.0634155	270.1448364	50.92951	Glyceraldehyde-3-phosphate dehydrogenase OS=Homo sapiens GN=GAPDH PE=1 SV=3		2.19	LTGMAFRVPTANVSVVDLTCR	LT[-2H]GM[DTM]AFRVPTANVSVVDLTC[CAM]R	3	b	1	3	50.71635	sp|P04406|G3P_HUMAN		FALSE		0.974699974	FALSE	23		"Didehydro,Dethiomethyl"		
753.0634155	1431.726074	50.92951	Glyceraldehyde-3-phosphate dehydrogenase OS=Homo sapiens GN=GAPDH PE=1 SV=3		2	LTGMAFRVPTANVSVVDLTCR	LT[-2H]GM[DTM]AFRVPTANVSVVDLTC[CAM]R	3	y	1	13	50.71635	sp|P04406|G3P_HUMAN		FALSE		0.974699974	FALSE	23		"Didehydro,Dethiomethyl"		
753.0634155	335.1495972	50.92951	Glyceraldehyde-3-phosphate dehydrogenase OS=Homo sapiens GN=GAPDH PE=1 SV=3		1.12	LTGMAFRVPTANVSVVDLTCR	LT[-2H]GM[DTM]AFRVPTANVSVVDLTC[CAM]R	3	y	1	2	50.71635	sp|P04406|G3P_HUMAN		FALSE		0.974699974	FALSE	23		"Didehydro,Dethiomethyl"		
753.0634155	175.1189575	50.92951	Glyceraldehyde-3-phosphate dehydrogenase OS=Homo sapiens GN=GAPDH PE=1 SV=3		0.31	LTGMAFRVPTANVSVVDLTCR	LT[-2H]GM[DTM]AFRVPTANVSVVDLTC[CAM]R	3	y	1	1	50.71635	sp|P04406|G3P_HUMAN		FALSE		0.974699974	FALSE	23		"Didehydro,Dethiomethyl"		
749.3817749	949.4771118	50.97178	Glyceraldehyde-3-phosphate dehydrogenase OS=Homo sapiens GN=GAPDH PE=1 SV=3		16.47	LTGMAFRVPTANVSVVDLTCR	LT[Dhy]GMAFR[AGA]VPTANVSVVDLTC[CAM]R	3	y	1	8	50.75843	sp|P04406|G3P_HUMAN		FALSE		0.974699974	FALSE	23		"Dehydrated,Arg->GluSA"		
749.3817749	1162.588501	50.97178	Glyceraldehyde-3-phosphate dehydrogenase OS=Homo sapiens GN=GAPDH PE=1 SV=3		14.74	LTGMAFRVPTANVSVVDLTCR	LT[Dhy]GMAFR[AGA]VPTANVSVVDLTC[CAM]R	3	y	1	10	50.75843	sp|P04406|G3P_HUMAN		FALSE		0.974699974	FALSE	23		"Dehydrated,Arg->GluSA"		
749.3817749	1530.794434	50.97178	Glyceraldehyde-3-phosphate dehydrogenase OS=Homo sapiens GN=GAPDH PE=1 SV=3		13.68	LTGMAFRVPTANVSVVDLTCR	LT[Dhy]GMAFR[AGA]VPTANVSVVDLTC[CAM]R	3	y	1	14	50.75843	sp|P04406|G3P_HUMAN		FALSE		0.974699974	FALSE	23		"Dehydrated,Arg->GluSA"		
749.3817749	1334.673218	50.97178	Glyceraldehyde-3-phosphate dehydrogenase OS=Homo sapiens GN=GAPDH PE=1 SV=3		9.83	LTGMAFRVPTANVSVVDLTCR	LT[Dhy]GMAFR[AGA]VPTANVSVVDLTC[CAM]R	3	y	1	12	50.75843	sp|P04406|G3P_HUMAN		FALSE		0.974699974	FALSE	23		"Dehydrated,Arg->GluSA"		
749.3817749	763.376709	50.97178	Glyceraldehyde-3-phosphate dehydrogenase OS=Homo sapiens GN=GAPDH PE=1 SV=3		9.03	LTGMAFRVPTANVSVVDLTCR	LT[Dhy]GMAFR[AGA]VPTANVSVVDLTC[CAM]R	3	y	1	6	50.75843	sp|P04406|G3P_HUMAN		FALSE		0.974699974	FALSE	23		"Dehydrated,Arg->GluSA"		
749.3817749	549.2813721	50.97178	Glyceraldehyde-3-phosphate dehydrogenase OS=Homo sapiens GN=GAPDH PE=1 SV=3		5.25	LTGMAFRVPTANVSVVDLTCR	LT[Dhy]GMAFR[AGA]VPTANVSVVDLTC[CAM]R	3	y	1	4	50.75843	sp|P04406|G3P_HUMAN		FALSE		0.974699974	FALSE	23		"Dehydrated,Arg->GluSA"		
749.3817749	664.3082886	50.97178	Glyceraldehyde-3-phosphate dehydrogenase OS=Homo sapiens GN=GAPDH PE=1 SV=3		3.39	LTGMAFRVPTANVSVVDLTCR	LT[Dhy]GMAFR[AGA]VPTANVSVVDLTC[CAM]R	3	y	1	5	50.75843	sp|P04406|G3P_HUMAN		FALSE		0.974699974	FALSE	23		"Dehydrated,Arg->GluSA"		
749.3817749	1048.545532	50.97178	Glyceraldehyde-3-phosphate dehydrogenase OS=Homo sapiens GN=GAPDH PE=1 SV=3		3.04	LTGMAFRVPTANVSVVDLTCR	LT[Dhy]GMAFR[AGA]VPTANVSVVDLTC[CAM]R	3	y	1	9	50.75843	sp|P04406|G3P_HUMAN		FALSE		0.974699974	FALSE	23		"Dehydrated,Arg->GluSA"		
749.3817749	1233.62561	50.97178	Glyceraldehyde-3-phosphate dehydrogenase OS=Homo sapiens GN=GAPDH PE=1 SV=3		2.88	LTGMAFRVPTANVSVVDLTCR	LT[Dhy]GMAFR[AGA]VPTANVSVVDLTC[CAM]R	3	y	1	11	50.75843	sp|P04406|G3P_HUMAN		FALSE		0.974699974	FALSE	23		"Dehydrated,Arg->GluSA"		
749.3817749	1431.726074	50.97178	Glyceraldehyde-3-phosphate dehydrogenase OS=Homo sapiens GN=GAPDH PE=1 SV=3		1.49	LTGMAFRVPTANVSVVDLTCR	LT[Dhy]GMAFR[AGA]VPTANVSVVDLTC[CAM]R	3	y	1	13	50.75843	sp|P04406|G3P_HUMAN		FALSE		0.974699974	FALSE	23		"Dehydrated,Arg->GluSA"		
749.3817749	931.477478	50.97178	Glyceraldehyde-3-phosphate dehydrogenase OS=Homo sapiens GN=GAPDH PE=1 SV=3		1.32	LTGMAFRVPTANVSVVDLTCR	LT[Dhy]GMAFR[AGA]VPTANVSVVDLTC[CAM]R	3	y	2	17	50.75843	sp|P04406|G3P_HUMAN		FALSE		0.974699974	FALSE	23		"Dehydrated,Arg->GluSA"		
749.3817749	862.4451294	50.97178	Glyceraldehyde-3-phosphate dehydrogenase OS=Homo sapiens GN=GAPDH PE=1 SV=3		1.17	LTGMAFRVPTANVSVVDLTCR	LT[Dhy]GMAFR[AGA]VPTANVSVVDLTC[CAM]R	3	y	1	7	50.75843	sp|P04406|G3P_HUMAN		FALSE		0.974699974	FALSE	23		"Dehydrated,Arg->GluSA"		
749.3817749	436.1972656	50.97178	Glyceraldehyde-3-phosphate dehydrogenase OS=Homo sapiens GN=GAPDH PE=1 SV=3		0.4	LTGMAFRVPTANVSVVDLTCR	LT[Dhy]GMAFR[AGA]VPTANVSVVDLTC[CAM]R	3	y	1	3	50.75843	sp|P04406|G3P_HUMAN		FALSE		0.974699974	FALSE	23		"Dehydrated,Arg->GluSA"		
749.3817749	335.1495972	50.97178	Glyceraldehyde-3-phosphate dehydrogenase OS=Homo sapiens GN=GAPDH PE=1 SV=3		0.28	LTGMAFRVPTANVSVVDLTCR	LT[Dhy]GMAFR[AGA]VPTANVSVVDLTC[CAM]R	3	y	1	2	50.75843	sp|P04406|G3P_HUMAN		FALSE		0.974699974	FALSE	23		"Dehydrated,Arg->GluSA"		
649.0915527	783.378418	86.02681	Glyceraldehyde-3-phosphate dehydrogenase OS=Homo sapiens GN=GAPDH PE=1 SV=3		24.55	VIHDNFGIVEGLMTTVHAITATQK	VIHDNFGIVEGLM[Oxi]T[Dhy]TVHAITATQK	4	b	1	7	85.64962	sp|P04406|G3P_HUMAN		FALSE		0.9745	FALSE	23		"Oxidation,Dehydrated"		
649.0915527	869.4839478	86.02681	Glyceraldehyde-3-phosphate dehydrogenase OS=Homo sapiens GN=GAPDH PE=1 SV=3		11.99	VIHDNFGIVEGLMTTVHAITATQK	VIHDNFGIVEGLM[Oxi]T[Dhy]TVHAITATQK	4	y	1	8	85.64962	sp|P04406|G3P_HUMAN		FALSE		0.9745	FALSE	23		"Oxidation,Dehydrated"		
649.0915527	896.4624634	86.02681	Glyceraldehyde-3-phosphate dehydrogenase OS=Homo sapiens GN=GAPDH PE=1 SV=3		10.26	VIHDNFGIVEGLMTTVHAITATQK	VIHDNFGIVEGLM[Oxi]T[Dhy]TVHAITATQK	4	b	1	8	85.64962	sp|P04406|G3P_HUMAN		FALSE		0.9745	FALSE	23		"Oxidation,Dehydrated"		
649.0915527	732.4250488	86.02681	Glyceraldehyde-3-phosphate dehydrogenase OS=Homo sapiens GN=GAPDH PE=1 SV=3		6.95	VIHDNFGIVEGLMTTVHAITATQK	VIHDNFGIVEGLM[Oxi]T[Dhy]TVHAITATQK	4	y	1	7	85.64962	sp|P04406|G3P_HUMAN		FALSE		0.9745	FALSE	23		"Oxidation,Dehydrated"		
649.0915527	995.5308838	86.02681	Glyceraldehyde-3-phosphate dehydrogenase OS=Homo sapiens GN=GAPDH PE=1 SV=3		5.49	VIHDNFGIVEGLMTTVHAITATQK	VIHDNFGIVEGLM[Oxi]T[Dhy]TVHAITATQK	4	b	1	9	85.64962	sp|P04406|G3P_HUMAN		FALSE		0.9745	FALSE	23		"Oxidation,Dehydrated"		
649.0915527	968.5523682	86.02681	Glyceraldehyde-3-phosphate dehydrogenase OS=Homo sapiens GN=GAPDH PE=1 SV=3		4.34	VIHDNFGIVEGLMTTVHAITATQK	VIHDNFGIVEGLM[Oxi]T[Dhy]TVHAITATQK	4	y	1	9	85.64962	sp|P04406|G3P_HUMAN		FALSE		0.9745	FALSE	23		"Oxidation,Dehydrated"		
649.0915527	275.1713867	86.02681	Glyceraldehyde-3-phosphate dehydrogenase OS=Homo sapiens GN=GAPDH PE=1 SV=3		2.06	VIHDNFGIVEGLMTTVHAITATQK	VIHDNFGIVEGLM[Oxi]T[Dhy]TVHAITATQK	4	y	1	2	85.64962	sp|P04406|G3P_HUMAN		FALSE		0.9745	FALSE	23		"Oxidation,Dehydrated"		
649.0915527	350.2186584	86.02681	Glyceraldehyde-3-phosphate dehydrogenase OS=Homo sapiens GN=GAPDH PE=1 SV=3		2.02	VIHDNFGIVEGLMTTVHAITATQK	VIHDNFGIVEGLM[Oxi]T[Dhy]TVHAITATQK	4	b	1	3	85.64962	sp|P04406|G3P_HUMAN		FALSE		0.9745	FALSE	23		"Oxidation,Dehydrated"		
649.0915527	376.2190552	86.02681	Glyceraldehyde-3-phosphate dehydrogenase OS=Homo sapiens GN=GAPDH PE=1 SV=3		1.84	VIHDNFGIVEGLMTTVHAITATQK	VIHDNFGIVEGLM[Oxi]T[Dhy]TVHAITATQK	4	y	1	3	85.64962	sp|P04406|G3P_HUMAN		FALSE		0.9745	FALSE	23		"Oxidation,Dehydrated"		
649.0915527	147.1128082	86.02681	Glyceraldehyde-3-phosphate dehydrogenase OS=Homo sapiens GN=GAPDH PE=1 SV=3		0.75	VIHDNFGIVEGLMTTVHAITATQK	VIHDNFGIVEGLM[Oxi]T[Dhy]TVHAITATQK	4	y	1	1	85.64962	sp|P04406|G3P_HUMAN		FALSE		0.9745	FALSE	23		"Oxidation,Dehydrated"		
649.0915527	624.3244019	86.02681	Glyceraldehyde-3-phosphate dehydrogenase OS=Homo sapiens GN=GAPDH PE=1 SV=3		0.73	VIHDNFGIVEGLMTTVHAITATQK	VIHDNFGIVEGLM[Oxi]T[Dhy]TVHAITATQK	4	y	4	23	85.64962	sp|P04406|G3P_HUMAN		FALSE		0.9745	FALSE	23		"Oxidation,Dehydrated"		
649.0915527	465.2456055	86.02681	Glyceraldehyde-3-phosphate dehydrogenase OS=Homo sapiens GN=GAPDH PE=1 SV=3		0.48	VIHDNFGIVEGLMTTVHAITATQK	VIHDNFGIVEGLM[Oxi]T[Dhy]TVHAITATQK	4	b	1	4	85.64962	sp|P04406|G3P_HUMAN		FALSE		0.9745	FALSE	23		"Oxidation,Dehydrated"		
649.0915527	579.2885132	86.02681	Glyceraldehyde-3-phosphate dehydrogenase OS=Homo sapiens GN=GAPDH PE=1 SV=3		0.45	VIHDNFGIVEGLMTTVHAITATQK	VIHDNFGIVEGLM[Oxi]T[Dhy]TVHAITATQK	4	b	1	5	85.64962	sp|P04406|G3P_HUMAN		FALSE		0.9745	FALSE	23		"Oxidation,Dehydrated"		
649.0915527	1181.594971	86.02681	Glyceraldehyde-3-phosphate dehydrogenase OS=Homo sapiens GN=GAPDH PE=1 SV=3		0.16	VIHDNFGIVEGLMTTVHAITATQK	VIHDNFGIVEGLM[Oxi]T[Dhy]TVHAITATQK	4	b	1	11	85.64962	sp|P04406|G3P_HUMAN		FALSE		0.9745	FALSE	23		"Oxidation,Dehydrated"		
649.0915527	1152.637207	86.02681	Glyceraldehyde-3-phosphate dehydrogenase OS=Homo sapiens GN=GAPDH PE=1 SV=3		0.14	VIHDNFGIVEGLMTTVHAITATQK	VIHDNFGIVEGLM[Oxi]T[Dhy]TVHAITATQK	4	y	1	11	85.64962	sp|P04406|G3P_HUMAN		FALSE		0.9745	FALSE	23		"Oxidation,Dehydrated"		
649.0915527	1294.678955	86.02681	Glyceraldehyde-3-phosphate dehydrogenase OS=Homo sapiens GN=GAPDH PE=1 SV=3		0.06	VIHDNFGIVEGLMTTVHAITATQK	VIHDNFGIVEGLM[Oxi]T[Dhy]TVHAITATQK	4	b	1	12	85.64962	sp|P04406|G3P_HUMAN		FALSE		0.9745	FALSE	23		"Oxidation,Dehydrated"		
757.9033813	549.2813721	50.96611	Glyceraldehyde-3-phosphate dehydrogenase OS=Homo sapiens GN=GAPDH PE=1 SV=3		17.99	VPTANVSVVDLTCR	VPTANVSVVD[dOx]LTC[CAM]R	2	y	1	4	50.75278	sp|P04406|G3P_HUMAN		FALSE		0.97299999	FALSE	23		Deoxy		
757.9033813	483.2561646	50.96611	Glyceraldehyde-3-phosphate dehydrogenase OS=Homo sapiens GN=GAPDH PE=1 SV=3		10.87	VPTANVSVVDLTCR	VPTANVSVVD[dOx]LTC[CAM]R	2	b	1	5	50.75278	sp|P04406|G3P_HUMAN		FALSE		0.97299999	FALSE	23		Deoxy		
757.9033813	582.324585	50.96611	Glyceraldehyde-3-phosphate dehydrogenase OS=Homo sapiens GN=GAPDH PE=1 SV=3		6.35	VPTANVSVVDLTCR	VPTANVSVVD[dOx]LTC[CAM]R	2	b	1	6	50.75278	sp|P04406|G3P_HUMAN		FALSE		0.97299999	FALSE	23		Deoxy		
757.9033813	933.4822388	50.96611	Glyceraldehyde-3-phosphate dehydrogenase OS=Homo sapiens GN=GAPDH PE=1 SV=3		6.35	VPTANVSVVDLTCR	VPTANVSVVD[dOx]LTC[CAM]R	2	y	1	8	50.75278	sp|P04406|G3P_HUMAN		FALSE		0.97299999	FALSE	23		Deoxy		
757.9033813	436.1972656	50.96611	Glyceraldehyde-3-phosphate dehydrogenase OS=Homo sapiens GN=GAPDH PE=1 SV=3		3.43	VPTANVSVVDLTCR	VPTANVSVVD[dOx]LTC[CAM]R	2	y	1	3	50.75278	sp|P04406|G3P_HUMAN		FALSE		0.97299999	FALSE	23		Deoxy		
757.9033813	768.4250488	50.96611	Glyceraldehyde-3-phosphate dehydrogenase OS=Homo sapiens GN=GAPDH PE=1 SV=3		2.43	VPTANVSVVDLTCR	VPTANVSVVD[dOx]LTC[CAM]R	2	b	1	8	50.75278	sp|P04406|G3P_HUMAN		FALSE		0.97299999	FALSE	23		Deoxy		
757.9033813	197.1284485	50.96611	Glyceraldehyde-3-phosphate dehydrogenase OS=Homo sapiens GN=GAPDH PE=1 SV=3		2.29	VPTANVSVVDLTCR	VPTANVSVVD[dOx]LTC[CAM]R	2	b	1	2	50.75278	sp|P04406|G3P_HUMAN		FALSE		0.97299999	FALSE	23		Deoxy		
757.9033813	669.3566284	50.96611	Glyceraldehyde-3-phosphate dehydrogenase OS=Homo sapiens GN=GAPDH PE=1 SV=3		2.13	VPTANVSVVDLTCR	VPTANVSVVD[dOx]LTC[CAM]R	2	b	1	7	50.75278	sp|P04406|G3P_HUMAN		FALSE		0.97299999	FALSE	23		Deoxy		
757.9033813	846.4501953	50.96611	Glyceraldehyde-3-phosphate dehydrogenase OS=Homo sapiens GN=GAPDH PE=1 SV=3		2.13	VPTANVSVVDLTCR	VPTANVSVVD[dOx]LTC[CAM]R	2	y	1	7	50.75278	sp|P04406|G3P_HUMAN		FALSE		0.97299999	FALSE	23		Deoxy		
757.9033813	298.1761475	50.96611	Glyceraldehyde-3-phosphate dehydrogenase OS=Homo sapiens GN=GAPDH PE=1 SV=3		2.06	VPTANVSVVDLTCR	VPTANVSVVD[dOx]LTC[CAM]R	2	b	1	3	50.75278	sp|P04406|G3P_HUMAN		FALSE		0.97299999	FALSE	23		Deoxy		
757.9033813	1217.630737	50.96611	Glyceraldehyde-3-phosphate dehydrogenase OS=Homo sapiens GN=GAPDH PE=1 SV=3		2.06	VPTANVSVVDLTCR	VPTANVSVVD[dOx]LTC[CAM]R	2	y	1	11	50.75278	sp|P04406|G3P_HUMAN		FALSE		0.97299999	FALSE	23		Deoxy		
757.9033813	335.1819458	50.96611	Glyceraldehyde-3-phosphate dehydrogenase OS=Homo sapiens GN=GAPDH PE=1 SV=3		1.1	VPTANVSVVDLTCR	VPTANVSVVD[dOx]LTC[CAM]R	2	b	2	7	50.75278	sp|P04406|G3P_HUMAN		FALSE		0.97299999	FALSE	23		Deoxy		
757.9033813	369.2132568	50.96611	Glyceraldehyde-3-phosphate dehydrogenase OS=Homo sapiens GN=GAPDH PE=1 SV=3		1.07	VPTANVSVVDLTCR	VPTANVSVVD[dOx]LTC[CAM]R	2	b	1	4	50.75278	sp|P04406|G3P_HUMAN		FALSE		0.97299999	FALSE	23		Deoxy		
656.8484497	896.4624634	86.26388	Glyceraldehyde-3-phosphate dehydrogenase OS=Homo sapiens GN=GAPDH PE=1 SV=3		13.01	VIHDNFGIVEGL	VIHDNFGIVEGL	2	b	1	8	85.88558	sp|P04406|G3P_HUMAN		FALSE		0.970700026	FALSE	23				
656.8484497	783.378418	86.26388	Glyceraldehyde-3-phosphate dehydrogenase OS=Homo sapiens GN=GAPDH PE=1 SV=3		12.36	VIHDNFGIVEGL	VIHDNFGIVEGL	2	b	1	7	85.88558	sp|P04406|G3P_HUMAN		FALSE		0.970700026	FALSE	23				
656.8484497	1181.594971	86.26388	Glyceraldehyde-3-phosphate dehydrogenase OS=Homo sapiens GN=GAPDH PE=1 SV=3		2.35	VIHDNFGIVEGL	VIHDNFGIVEGL	2	b	1	11	85.88558	sp|P04406|G3P_HUMAN		FALSE		0.970700026	FALSE	23				
656.8484497	995.5308838	86.26388	Glyceraldehyde-3-phosphate dehydrogenase OS=Homo sapiens GN=GAPDH PE=1 SV=3		1.4	VIHDNFGIVEGL	VIHDNFGIVEGL	2	b	1	9	85.88558	sp|P04406|G3P_HUMAN		FALSE		0.970700026	FALSE	23				
656.8484497	579.2885132	86.26388	Glyceraldehyde-3-phosphate dehydrogenase OS=Homo sapiens GN=GAPDH PE=1 SV=3		1.26	VIHDNFGIVEGL	VIHDNFGIVEGL	2	b	1	5	85.88558	sp|P04406|G3P_HUMAN		FALSE		0.970700026	FALSE	23				
656.8484497	726.3569336	86.26388	Glyceraldehyde-3-phosphate dehydrogenase OS=Homo sapiens GN=GAPDH PE=1 SV=3		1.21	VIHDNFGIVEGL	VIHDNFGIVEGL	2	b	1	6	85.88558	sp|P04406|G3P_HUMAN		FALSE		0.970700026	FALSE	23				
656.8484497	350.2186584	86.26388	Glyceraldehyde-3-phosphate dehydrogenase OS=Homo sapiens GN=GAPDH PE=1 SV=3		0.88	VIHDNFGIVEGL	VIHDNFGIVEGL	2	b	1	3	85.88558	sp|P04406|G3P_HUMAN		FALSE		0.970700026	FALSE	23				
656.8484497	465.2456055	86.26388	Glyceraldehyde-3-phosphate dehydrogenase OS=Homo sapiens GN=GAPDH PE=1 SV=3		0.71	VIHDNFGIVEGL	VIHDNFGIVEGL	2	b	1	4	85.88558	sp|P04406|G3P_HUMAN		FALSE		0.970700026	FALSE	23				
656.8484497	209.1208191	86.26388	Glyceraldehyde-3-phosphate dehydrogenase OS=Homo sapiens GN=GAPDH PE=1 SV=3		0.27	VIHDNFGIVEGL	VIHDNFGIVEGL	2	y	2	4	85.88558	sp|P04406|G3P_HUMAN		FALSE		0.970700026	FALSE	23				
656.8484497	1124.573486	86.26388	Glyceraldehyde-3-phosphate dehydrogenase OS=Homo sapiens GN=GAPDH PE=1 SV=3		0.19	VIHDNFGIVEGL	VIHDNFGIVEGL	2	b	1	10	85.88558	sp|P04406|G3P_HUMAN		FALSE		0.970700026	FALSE	23				
728.6283569	1288.617676	61.77307	Glyceraldehyde-3-phosphate dehydrogenase OS=Homo sapiens GN=GAPDH PE=1 SV=3		15.11	AKRVIISAPSADAPMFVMGVNHEK	AK[SU1]RVIISAPSADAPMFVMGVNHEK	4	y	1	11	61.50923	sp|P04406|G3P_HUMAN		FALSE		0.964900017	FALSE	23		QTGG		
728.6283569	814.3875732	61.77307	Glyceraldehyde-3-phosphate dehydrogenase OS=Homo sapiens GN=GAPDH PE=1 SV=3		5.42	AKRVIISAPSADAPMFVMGVNHEK	AK[SU1]RVIISAPSADAPMFVMGVNHEK	4	y	1	7	61.50923	sp|P04406|G3P_HUMAN		FALSE		0.964900017	FALSE	23		QTGG		
728.6283569	1729.803589	61.77307	Glyceraldehyde-3-phosphate dehydrogenase OS=Homo sapiens GN=GAPDH PE=1 SV=3		5	AKRVIISAPSADAPMFVMGVNHEK	AK[SU1]RVIISAPSADAPMFVMGVNHEK	4	y	1	16	61.50923	sp|P04406|G3P_HUMAN		FALSE		0.964900017	FALSE	23		QTGG		
728.6283569	913.4559937	61.77307	Glyceraldehyde-3-phosphate dehydrogenase OS=Homo sapiens GN=GAPDH PE=1 SV=3		3.74	AKRVIISAPSADAPMFVMGVNHEK	AK[SU1]RVIISAPSADAPMFVMGVNHEK	4	y	1	8	61.50923	sp|P04406|G3P_HUMAN		FALSE		0.964900017	FALSE	23		QTGG		
728.6283569	1887.872803	61.77307	Glyceraldehyde-3-phosphate dehydrogenase OS=Homo sapiens GN=GAPDH PE=1 SV=3		3.05	AKRVIISAPSADAPMFVMGVNHEK	AK[SU1]RVIISAPSADAPMFVMGVNHEK	4	y	1	18	61.50923	sp|P04406|G3P_HUMAN		FALSE		0.964900017	FALSE	23		QTGG		
728.6283569	413.2142944	61.77307	Glyceraldehyde-3-phosphate dehydrogenase OS=Homo sapiens GN=GAPDH PE=1 SV=3		2.78	AKRVIISAPSADAPMFVMGVNHEK	AK[SU1]RVIISAPSADAPMFVMGVNHEK	4	y	1	3	61.50923	sp|P04406|G3P_HUMAN		FALSE		0.964900017	FALSE	23		QTGG		
728.6283569	683.3471069	61.77307	Glyceraldehyde-3-phosphate dehydrogenase OS=Homo sapiens GN=GAPDH PE=1 SV=3		2.39	AKRVIISAPSADAPMFVMGVNHEK	AK[SU1]RVIISAPSADAPMFVMGVNHEK	4	y	1	6	61.50923	sp|P04406|G3P_HUMAN		FALSE		0.964900017	FALSE	23		QTGG		
728.6283569	1359.654785	61.77307	Glyceraldehyde-3-phosphate dehydrogenase OS=Homo sapiens GN=GAPDH PE=1 SV=3		2.33	AKRVIISAPSADAPMFVMGVNHEK	AK[SU1]RVIISAPSADAPMFVMGVNHEK	4	y	1	12	61.50923	sp|P04406|G3P_HUMAN		FALSE		0.964900017	FALSE	23		QTGG		
728.6283569	1474.681763	61.77307	Glyceraldehyde-3-phosphate dehydrogenase OS=Homo sapiens GN=GAPDH PE=1 SV=3		2.29	AKRVIISAPSADAPMFVMGVNHEK	AK[SU1]RVIISAPSADAPMFVMGVNHEK	4	y	1	13	61.50923	sp|P04406|G3P_HUMAN		FALSE		0.964900017	FALSE	23		QTGG		
728.6283569	527.2572632	61.77307	Glyceraldehyde-3-phosphate dehydrogenase OS=Homo sapiens GN=GAPDH PE=1 SV=3		1.99	AKRVIISAPSADAPMFVMGVNHEK	AK[SU1]RVIISAPSADAPMFVMGVNHEK	4	y	1	4	61.50923	sp|P04406|G3P_HUMAN		FALSE		0.964900017	FALSE	23		QTGG		
728.6283569	229.1194611	61.77307	Glyceraldehyde-3-phosphate dehydrogenase OS=Homo sapiens GN=GAPDH PE=1 SV=3		1.24	AKRVIISAPSADAPMFVMGVNHEK	AK[SU1]RVIISAPSADAPMFVMGVNHEK	4	y	4	8	61.50923	sp|P04406|G3P_HUMAN		FALSE		0.964900017	FALSE	23		QTGG		
728.6283569	371.2242432	61.77307	Glyceraldehyde-3-phosphate dehydrogenase OS=Homo sapiens GN=GAPDH PE=1 SV=3		1.22	AKRVIISAPSADAPMFVMGVNHEK	AK[SU1]RVIISAPSADAPMFVMGVNHEK	4	b	3	7	61.50923	sp|P04406|G3P_HUMAN		FALSE		0.964900017	FALSE	23		QTGG		
728.6283569	626.3256226	61.77307	Glyceraldehyde-3-phosphate dehydrogenase OS=Homo sapiens GN=GAPDH PE=1 SV=3		0.87	AKRVIISAPSADAPMFVMGVNHEK	AK[SU1]RVIISAPSADAPMFVMGVNHEK	4	y	1	5	61.50923	sp|P04406|G3P_HUMAN		FALSE		0.964900017	FALSE	23		QTGG		
728.6283569	1632.750854	61.77307	Glyceraldehyde-3-phosphate dehydrogenase OS=Homo sapiens GN=GAPDH PE=1 SV=3		0.75	AKRVIISAPSADAPMFVMGVNHEK	AK[SU1]RVIISAPSADAPMFVMGVNHEK	4	y	1	15	61.50923	sp|P04406|G3P_HUMAN		FALSE		0.964900017	FALSE	23		QTGG		
728.6283569	644.8125	61.77307	Glyceraldehyde-3-phosphate dehydrogenase OS=Homo sapiens GN=GAPDH PE=1 SV=3		0.71	AKRVIISAPSADAPMFVMGVNHEK	AK[SU1]RVIISAPSADAPMFVMGVNHEK	4	y	2	11	61.50923	sp|P04406|G3P_HUMAN		FALSE		0.964900017	FALSE	23		QTGG		
728.6283569	1318.675415	61.77307	Glyceraldehyde-3-phosphate dehydrogenase OS=Homo sapiens GN=GAPDH PE=1 SV=3		0.13	AKRVIISAPSADAPMFVMGVNHEK	AK[SU1]RVIISAPSADAPMFVMGVNHEK	4	b	2	22	61.50923	sp|P04406|G3P_HUMAN		FALSE		0.964900017	FALSE	23		QTGG		
724.3589478	1288.617676	61.82777	Glyceraldehyde-3-phosphate dehydrogenase OS=Homo sapiens GN=GAPDH PE=1 SV=3		13.79	IISAPSADAPMFVMGVNHEK	[CAM]-IISAPSADAPMFVMGVNHEK	3	y	1	11	61.56368	sp|P04406|G3P_HUMAN		FALSE		0.964699984	FALSE	23		Terminal Carbamidomethyl	CAM	
724.3589478	865.4054565	61.82777	Glyceraldehyde-3-phosphate dehydrogenase OS=Homo sapiens GN=GAPDH PE=1 SV=3		5.85	IISAPSADAPMFVMGVNHEK	[CAM]-IISAPSADAPMFVMGVNHEK	3	y	2	16	61.56368	sp|P04406|G3P_HUMAN		FALSE		0.964699984	FALSE	23		Terminal Carbamidomethyl	CAM	
724.3589478	371.1865845	61.82777	Glyceraldehyde-3-phosphate dehydrogenase OS=Homo sapiens GN=GAPDH PE=1 SV=3		5.25	IISAPSADAPMFVMGVNHEK	[CAM]-IISAPSADAPMFVMGVNHEK	3	b	3	11	61.56368	sp|P04406|G3P_HUMAN		FALSE		0.964699984	FALSE	23		Terminal Carbamidomethyl	CAM	
724.3589478	814.3875732	61.82777	Glyceraldehyde-3-phosphate dehydrogenase OS=Homo sapiens GN=GAPDH PE=1 SV=3		5.12	IISAPSADAPMFVMGVNHEK	[CAM]-IISAPSADAPMFVMGVNHEK	3	y	1	7	61.56368	sp|P04406|G3P_HUMAN		FALSE		0.964699984	FALSE	23		Terminal Carbamidomethyl	CAM	
724.3589478	683.3471069	61.82777	Glyceraldehyde-3-phosphate dehydrogenase OS=Homo sapiens GN=GAPDH PE=1 SV=3		3.75	IISAPSADAPMFVMGVNHEK	[CAM]-IISAPSADAPMFVMGVNHEK	3	y	1	6	61.56368	sp|P04406|G3P_HUMAN		FALSE		0.964699984	FALSE	23		Terminal Carbamidomethyl	CAM	
724.3589478	1060.524414	61.82777	Glyceraldehyde-3-phosphate dehydrogenase OS=Homo sapiens GN=GAPDH PE=1 SV=3		3.5	IISAPSADAPMFVMGVNHEK	[CAM]-IISAPSADAPMFVMGVNHEK	3	y	1	9	61.56368	sp|P04406|G3P_HUMAN		FALSE		0.964699984	FALSE	23		Terminal Carbamidomethyl	CAM	
724.3589478	442.2296143	61.82777	Glyceraldehyde-3-phosphate dehydrogenase OS=Homo sapiens GN=GAPDH PE=1 SV=3		3.43	IISAPSADAPMFVMGVNHEK	[CAM]-IISAPSADAPMFVMGVNHEK	3	b	2	9	61.56368	sp|P04406|G3P_HUMAN		FALSE		0.964699984	FALSE	23		Terminal Carbamidomethyl	CAM	
724.3589478	913.4559937	61.82777	Glyceraldehyde-3-phosphate dehydrogenase OS=Homo sapiens GN=GAPDH PE=1 SV=3		3.41	IISAPSADAPMFVMGVNHEK	[CAM]-IISAPSADAPMFVMGVNHEK	3	y	1	8	61.56368	sp|P04406|G3P_HUMAN		FALSE		0.964699984	FALSE	23		Terminal Carbamidomethyl	CAM	
724.3589478	1359.654785	61.82777	Glyceraldehyde-3-phosphate dehydrogenase OS=Homo sapiens GN=GAPDH PE=1 SV=3		2.87	IISAPSADAPMFVMGVNHEK	[CAM]-IISAPSADAPMFVMGVNHEK	3	y	1	12	61.56368	sp|P04406|G3P_HUMAN		FALSE		0.964699984	FALSE	23		Terminal Carbamidomethyl	CAM	
724.3589478	1000.982056	61.82777	Glyceraldehyde-3-phosphate dehydrogenase OS=Homo sapiens GN=GAPDH PE=1 SV=3		2.81	IISAPSADAPMFVMGVNHEK	[CAM]-IISAPSADAPMFVMGVNHEK	3	y	2	19	61.56368	sp|P04406|G3P_HUMAN		FALSE		0.964699984	FALSE	23		Terminal Carbamidomethyl	CAM	
724.3589478	816.8790894	61.82777	Glyceraldehyde-3-phosphate dehydrogenase OS=Homo sapiens GN=GAPDH PE=1 SV=3		1.3	IISAPSADAPMFVMGVNHEK	[CAM]-IISAPSADAPMFVMGVNHEK	3	y	2	15	61.56368	sp|P04406|G3P_HUMAN		FALSE		0.964699984	FALSE	23		Terminal Carbamidomethyl	CAM	
724.3589478	527.2572632	61.82777	Glyceraldehyde-3-phosphate dehydrogenase OS=Homo sapiens GN=GAPDH PE=1 SV=3		1.24	IISAPSADAPMFVMGVNHEK	[CAM]-IISAPSADAPMFVMGVNHEK	3	y	1	4	61.56368	sp|P04406|G3P_HUMAN		FALSE		0.964699984	FALSE	23		Terminal Carbamidomethyl	CAM	
724.3589478	1474.681763	61.82777	Glyceraldehyde-3-phosphate dehydrogenase OS=Homo sapiens GN=GAPDH PE=1 SV=3		1.1	IISAPSADAPMFVMGVNHEK	[CAM]-IISAPSADAPMFVMGVNHEK	3	y	1	13	61.56368	sp|P04406|G3P_HUMAN		FALSE		0.964699984	FALSE	23		Terminal Carbamidomethyl	CAM	
724.3589478	1191.564941	61.82777	Glyceraldehyde-3-phosphate dehydrogenase OS=Homo sapiens GN=GAPDH PE=1 SV=3		1.06	IISAPSADAPMFVMGVNHEK	[CAM]-IISAPSADAPMFVMGVNHEK	3	y	1	10	61.56368	sp|P04406|G3P_HUMAN		FALSE		0.964699984	FALSE	23		Terminal Carbamidomethyl	CAM	
724.3589478	284.1968689	61.82777	Glyceraldehyde-3-phosphate dehydrogenase OS=Homo sapiens GN=GAPDH PE=1 SV=3		1	IISAPSADAPMFVMGVNHEK	[CAM]-IISAPSADAPMFVMGVNHEK	3	b	1	2	61.56368	sp|P04406|G3P_HUMAN		FALSE		0.964699984	FALSE	23		Terminal Carbamidomethyl	CAM	
724.3589478	1887.872803	61.82777	Glyceraldehyde-3-phosphate dehydrogenase OS=Homo sapiens GN=GAPDH PE=1 SV=3		1	IISAPSADAPMFVMGVNHEK	[CAM]-IISAPSADAPMFVMGVNHEK	3	y	1	18	61.56368	sp|P04406|G3P_HUMAN		FALSE		0.964699984	FALSE	23		Terminal Carbamidomethyl	CAM	
724.3589478	900.9240112	61.82777	Glyceraldehyde-3-phosphate dehydrogenase OS=Homo sapiens GN=GAPDH PE=1 SV=3		0.78	IISAPSADAPMFVMGVNHEK	[CAM]-IISAPSADAPMFVMGVNHEK	3	y	2	17	61.56368	sp|P04406|G3P_HUMAN		FALSE		0.964699984	FALSE	23		Terminal Carbamidomethyl	CAM	
724.3589478	626.3256226	61.82777	Glyceraldehyde-3-phosphate dehydrogenase OS=Homo sapiens GN=GAPDH PE=1 SV=3		0.69	IISAPSADAPMFVMGVNHEK	[CAM]-IISAPSADAPMFVMGVNHEK	3	y	1	5	61.56368	sp|P04406|G3P_HUMAN		FALSE		0.964699984	FALSE	23		Terminal Carbamidomethyl	CAM	
724.3589478	207.1107941	61.82777	Glyceraldehyde-3-phosphate dehydrogenase OS=Homo sapiens GN=GAPDH PE=1 SV=3		0.52	IISAPSADAPMFVMGVNHEK	[CAM]-IISAPSADAPMFVMGVNHEK	3	y	2	3	61.56368	sp|P04406|G3P_HUMAN		FALSE		0.964699984	FALSE	23		Terminal Carbamidomethyl	CAM	
616.6499634	428.2867432	44.23585	Glyceraldehyde-3-phosphate dehydrogenase OS=Homo sapiens GN=GAPDH PE=1 SV=3		16.16	IISNASCTTNCLAPLAK	IISN[1Me]ASC[CAM]TTNC[CAM]LAPLAK	3	y	1	4	44.05398	sp|P04406|G3P_HUMAN		FALSE		0.960600019	FALSE	23		Methyl		
616.6499634	499.3238525	44.23585	Glyceraldehyde-3-phosphate dehydrogenase OS=Homo sapiens GN=GAPDH PE=1 SV=3		9.8	IISNASCTTNCLAPLAK	IISN[1Me]ASC[CAM]TTNC[CAM]LAPLAK	3	y	1	5	44.05398	sp|P04406|G3P_HUMAN		FALSE		0.960600019	FALSE	23		Methyl		
616.6499634	772.4385986	44.23585	Glyceraldehyde-3-phosphate dehydrogenase OS=Homo sapiens GN=GAPDH PE=1 SV=3		6.94	IISNASCTTNCLAPLAK	IISN[1Me]ASC[CAM]TTNC[CAM]LAPLAK	3	y	1	7	44.05398	sp|P04406|G3P_HUMAN		FALSE		0.960600019	FALSE	23		Methyl		
616.6499634	612.4078979	44.23585	Glyceraldehyde-3-phosphate dehydrogenase OS=Homo sapiens GN=GAPDH PE=1 SV=3		5.36	IISNASCTTNCLAPLAK	IISN[1Me]ASC[CAM]TTNC[CAM]LAPLAK	3	y	1	6	44.05398	sp|P04406|G3P_HUMAN		FALSE		0.960600019	FALSE	23		Methyl		
616.6499634	227.1753998	44.23585	Glyceraldehyde-3-phosphate dehydrogenase OS=Homo sapiens GN=GAPDH PE=1 SV=3		1.75	IISNASCTTNCLAPLAK	IISN[1Me]ASC[CAM]TTNC[CAM]LAPLAK	3	b	1	2	44.05398	sp|P04406|G3P_HUMAN		FALSE		0.960600019	FALSE	23		Methyl		
616.6499634	218.1499176	44.23585	Glyceraldehyde-3-phosphate dehydrogenase OS=Homo sapiens GN=GAPDH PE=1 SV=3		1.69	IISNASCTTNCLAPLAK	IISN[1Me]ASC[CAM]TTNC[CAM]LAPLAK	3	y	1	2	44.05398	sp|P04406|G3P_HUMAN		FALSE		0.960600019	FALSE	23		Methyl		
616.6499634	760.3657837	44.23585	Glyceraldehyde-3-phosphate dehydrogenase OS=Homo sapiens GN=GAPDH PE=1 SV=3		0.73	IISNASCTTNCLAPLAK	IISN[1Me]ASC[CAM]TTNC[CAM]LAPLAK	3	b	1	7	44.05398	sp|P04406|G3P_HUMAN		FALSE		0.960600019	FALSE	23		Methyl		
616.6499634	1088.576904	44.23585	Glyceraldehyde-3-phosphate dehydrogenase OS=Homo sapiens GN=GAPDH PE=1 SV=3		0.73	IISNASCTTNCLAPLAK	IISN[1Me]ASC[CAM]TTNC[CAM]LAPLAK	3	y	1	10	44.05398	sp|P04406|G3P_HUMAN		FALSE		0.960600019	FALSE	23		Methyl		
616.6499634	1248.607544	44.23585	Glyceraldehyde-3-phosphate dehydrogenase OS=Homo sapiens GN=GAPDH PE=1 SV=3		0.46	IISNASCTTNCLAPLAK	IISN[1Me]ASC[CAM]TTNC[CAM]LAPLAK	3	y	1	11	44.05398	sp|P04406|G3P_HUMAN		FALSE		0.960600019	FALSE	23		Methyl		
616.6499634	544.269104	44.23585	Glyceraldehyde-3-phosphate dehydrogenase OS=Homo sapiens GN=GAPDH PE=1 SV=3		0.28	IISNASCTTNCLAPLAK	IISN[1Me]ASC[CAM]TTNC[CAM]LAPLAK	3	b	3	15	44.05398	sp|P04406|G3P_HUMAN		FALSE		0.960600019	FALSE	23		Methyl		
616.6499634	1335.639526	44.23585	Glyceraldehyde-3-phosphate dehydrogenase OS=Homo sapiens GN=GAPDH PE=1 SV=3		0.15	IISNASCTTNCLAPLAK	IISN[1Me]ASC[CAM]TTNC[CAM]LAPLAK	3	y	1	12	44.05398	sp|P04406|G3P_HUMAN		FALSE		0.960600019	FALSE	23		Methyl		
756.3498535	949.4771118	50.64602	Glyceraldehyde-3-phosphate dehydrogenase OS=Homo sapiens GN=GAPDH PE=1 SV=3		54.22	PTANVSVVDLTCR	PT[Pho]ANVSVVDLTC[CAM]R	2	y	1	8	50.43419	sp|P04406|G3P_HUMAN		FALSE		0.941699982	FALSE	23		"Phospho(Ser,Thr)"		
756.3498535	1162.588501	50.64602	Glyceraldehyde-3-phosphate dehydrogenase OS=Homo sapiens GN=GAPDH PE=1 SV=3		19.29	PTANVSVVDLTCR	PT[Pho]ANVSVVDLTC[CAM]R	2	y	1	10	50.43419	sp|P04406|G3P_HUMAN		FALSE		0.941699982	FALSE	23		"Phospho(Ser,Thr)"		
756.3498535	1048.545532	50.64602	Glyceraldehyde-3-phosphate dehydrogenase OS=Homo sapiens GN=GAPDH PE=1 SV=3		16.52	PTANVSVVDLTCR	PT[Pho]ANVSVVDLTC[CAM]R	2	y	1	9	50.43419	sp|P04406|G3P_HUMAN		FALSE		0.941699982	FALSE	23		"Phospho(Ser,Thr)"		
756.3498535	549.2813721	50.64602	Glyceraldehyde-3-phosphate dehydrogenase OS=Homo sapiens GN=GAPDH PE=1 SV=3		16.47	PTANVSVVDLTCR	PT[Pho]ANVSVVDLTC[CAM]R	2	y	1	4	50.43419	sp|P04406|G3P_HUMAN		FALSE		0.941699982	FALSE	23		"Phospho(Ser,Thr)"		
756.3498535	763.376709	50.64602	Glyceraldehyde-3-phosphate dehydrogenase OS=Homo sapiens GN=GAPDH PE=1 SV=3		11.58	PTANVSVVDLTCR	PT[Pho]ANVSVVDLTC[CAM]R	2	y	1	6	50.43419	sp|P04406|G3P_HUMAN		FALSE		0.941699982	FALSE	23		"Phospho(Ser,Thr)"		
756.3498535	1233.62561	50.64602	Glyceraldehyde-3-phosphate dehydrogenase OS=Homo sapiens GN=GAPDH PE=1 SV=3		8.79	PTANVSVVDLTCR	PT[Pho]ANVSVVDLTC[CAM]R	2	y	1	11	50.43419	sp|P04406|G3P_HUMAN		FALSE		0.941699982	FALSE	23		"Phospho(Ser,Thr)"		
756.3498535	862.4451294	50.64602	Glyceraldehyde-3-phosphate dehydrogenase OS=Homo sapiens GN=GAPDH PE=1 SV=3		4.51	PTANVSVVDLTCR	PT[Pho]ANVSVVDLTC[CAM]R	2	y	1	7	50.43419	sp|P04406|G3P_HUMAN		FALSE		0.941699982	FALSE	23		"Phospho(Ser,Thr)"		
756.3498535	436.1972656	50.64602	Glyceraldehyde-3-phosphate dehydrogenase OS=Homo sapiens GN=GAPDH PE=1 SV=3		2.78	PTANVSVVDLTCR	PT[Pho]ANVSVVDLTC[CAM]R	2	y	1	3	50.43419	sp|P04406|G3P_HUMAN		FALSE		0.941699982	FALSE	23		"Phospho(Ser,Thr)"		
756.3498535	756.3498535	50.64602	Glyceraldehyde-3-phosphate dehydrogenase OS=Homo sapiens GN=GAPDH PE=1 SV=3		1.78	PTANVSVVDLTCR	PT[Pho]ANVSVVDLTC[CAM]R	2	y	2	13	50.43419	sp|P04406|G3P_HUMAN		FALSE		0.941699982	FALSE	23		"Phospho(Ser,Thr)"		
605.3026733	612.4078979	44.53603	Glyceraldehyde-3-phosphate dehydrogenase OS=Homo sapiens GN=GAPDH PE=1 SV=3		21.75	IISNASCTTNCLAPLAK	IIS[-2H]NAS[Dhy]C[CAM]TTNC[CAM]LAPLAK	3	y	1	6	44.35275	sp|P04406|G3P_HUMAN		FALSE		0.934899986	FALSE	23		"Didehydro,Dehydrated"		
605.3026733	428.2867432	44.53603	Glyceraldehyde-3-phosphate dehydrogenase OS=Homo sapiens GN=GAPDH PE=1 SV=3		15.27	IISNASCTTNCLAPLAK	IIS[-2H]NAS[Dhy]C[CAM]TTNC[CAM]LAPLAK	3	y	1	4	44.35275	sp|P04406|G3P_HUMAN		FALSE		0.934899986	FALSE	23		"Didehydro,Dehydrated"		
605.3026733	499.3238525	44.53603	Glyceraldehyde-3-phosphate dehydrogenase OS=Homo sapiens GN=GAPDH PE=1 SV=3		13.14	IISNASCTTNCLAPLAK	IIS[-2H]NAS[Dhy]C[CAM]TTNC[CAM]LAPLAK	3	y	1	5	44.35275	sp|P04406|G3P_HUMAN		FALSE		0.934899986	FALSE	23		"Didehydro,Dehydrated"		
605.3026733	772.4385986	44.53603	Glyceraldehyde-3-phosphate dehydrogenase OS=Homo sapiens GN=GAPDH PE=1 SV=3		9.29	IISNASCTTNCLAPLAK	IIS[-2H]NAS[Dhy]C[CAM]TTNC[CAM]LAPLAK	3	y	1	7	44.35275	sp|P04406|G3P_HUMAN		FALSE		0.934899986	FALSE	23		"Didehydro,Dehydrated"		
605.3026733	218.1499176	44.53603	Glyceraldehyde-3-phosphate dehydrogenase OS=Homo sapiens GN=GAPDH PE=1 SV=3		4.96	IISNASCTTNCLAPLAK	IIS[-2H]NAS[Dhy]C[CAM]TTNC[CAM]LAPLAK	3	y	1	2	44.35275	sp|P04406|G3P_HUMAN		FALSE		0.934899986	FALSE	23		"Didehydro,Dehydrated"		
605.3026733	566.2932739	44.53603	Glyceraldehyde-3-phosphate dehydrogenase OS=Homo sapiens GN=GAPDH PE=1 SV=3		1.69	IISNASCTTNCLAPLAK	IIS[-2H]NAS[Dhy]C[CAM]TTNC[CAM]LAPLAK	3	b	1	6	44.35275	sp|P04406|G3P_HUMAN		FALSE		0.934899986	FALSE	23		"Didehydro,Dehydrated"		
605.3026733	1248.607544	44.53603	Glyceraldehyde-3-phosphate dehydrogenase OS=Homo sapiens GN=GAPDH PE=1 SV=3		1.69	IISNASCTTNCLAPLAK	IIS[-2H]NAS[Dhy]C[CAM]TTNC[CAM]LAPLAK	3	y	1	11	44.35275	sp|P04406|G3P_HUMAN		FALSE		0.934899986	FALSE	23		"Didehydro,Dehydrated"		
605.3026733	147.1128082	44.53603	Glyceraldehyde-3-phosphate dehydrogenase OS=Homo sapiens GN=GAPDH PE=1 SV=3		1.68	IISNASCTTNCLAPLAK	IIS[-2H]NAS[Dhy]C[CAM]TTNC[CAM]LAPLAK	3	y	1	1	44.35275	sp|P04406|G3P_HUMAN		FALSE		0.934899986	FALSE	23		"Didehydro,Dehydrated"		
605.3026733	1088.576904	44.53603	Glyceraldehyde-3-phosphate dehydrogenase OS=Homo sapiens GN=GAPDH PE=1 SV=3		1.33	IISNASCTTNCLAPLAK	IIS[-2H]NAS[Dhy]C[CAM]TTNC[CAM]LAPLAK	3	y	1	10	44.35275	sp|P04406|G3P_HUMAN		FALSE		0.934899986	FALSE	23		"Didehydro,Dehydrated"		
605.3026733	386.7229309	44.53603	Glyceraldehyde-3-phosphate dehydrogenase OS=Homo sapiens GN=GAPDH PE=1 SV=3		1.16	IISNASCTTNCLAPLAK	IIS[-2H]NAS[Dhy]C[CAM]TTNC[CAM]LAPLAK	3	y	2	7	44.35275	sp|P04406|G3P_HUMAN		FALSE		0.934899986	FALSE	23		"Didehydro,Dehydrated"		
605.3026733	414.1894531	44.53603	Glyceraldehyde-3-phosphate dehydrogenase OS=Homo sapiens GN=GAPDH PE=1 SV=3		0.99	IISNASCTTNCLAPLAK	IIS[-2H]NAS[Dhy]C[CAM]TTNC[CAM]LAPLAK	3	b	2	8	44.35275	sp|P04406|G3P_HUMAN		FALSE		0.934899986	FALSE	23		"Didehydro,Dehydrated"		
611.7631836	795.276001	44.53826	Glyceraldehyde-3-phosphate dehydrogenase OS=Homo sapiens GN=GAPDH PE=1 SV=3		46.23	IISNASCTTNC	IISNASC[CAM]TT[Dhy]NC[CAM]	2	y	1	7	44.35497	sp|P04406|G3P_HUMAN		FALSE		0.920599997	FALSE	23		Dehydrated		CAM
611.7631836	227.1753998	44.53826	Glyceraldehyde-3-phosphate dehydrogenase OS=Homo sapiens GN=GAPDH PE=1 SV=3		8.32	IISNASCTTNC	IISNASC[CAM]TT[Dhy]NC[CAM]	2	b	1	2	44.35497	sp|P04406|G3P_HUMAN		FALSE		0.920599997	FALSE	23		Dehydrated		CAM
611.7631836	996.3509521	44.53826	Glyceraldehyde-3-phosphate dehydrogenase OS=Homo sapiens GN=GAPDH PE=1 SV=3		8.32	IISNASCTTNC	IISNASC[CAM]TT[Dhy]NC[CAM]	2	y	1	9	44.35497	sp|P04406|G3P_HUMAN		FALSE		0.920599997	FALSE	23		Dehydrated		CAM
611.7631836	586.319519	44.53826	Glyceraldehyde-3-phosphate dehydrogenase OS=Homo sapiens GN=GAPDH PE=1 SV=3		3.47	IISNASCTTNC	IISNASC[CAM]TT[Dhy]NC[CAM]	2	b	1	6	44.35497	sp|P04406|G3P_HUMAN		FALSE		0.920599997	FALSE	23		Dehydrated		CAM
611.7631836	637.2068481	44.53826	Glyceraldehyde-3-phosphate dehydrogenase OS=Homo sapiens GN=GAPDH PE=1 SV=3		3.47	IISNASCTTNC	IISNASC[CAM]TT[Dhy]NC[CAM]	2	y	1	5	44.35497	sp|P04406|G3P_HUMAN		FALSE		0.920599997	FALSE	23		Dehydrated		CAM
611.7631836	847.3978271	44.53826	Glyceraldehyde-3-phosphate dehydrogenase OS=Homo sapiens GN=GAPDH PE=1 SV=3		2.48	IISNASCTTNC	IISNASC[CAM]TT[Dhy]NC[CAM]	2	b	1	8	44.35497	sp|P04406|G3P_HUMAN		FALSE		0.920599997	FALSE	23		Dehydrated		CAM
611.7631836	930.4349365	44.53826	Glyceraldehyde-3-phosphate dehydrogenase OS=Homo sapiens GN=GAPDH PE=1 SV=3		2.24	IISNASCTTNC	IISNASC[CAM]TT[Dhy]NC[CAM]	2	b	1	9	44.35497	sp|P04406|G3P_HUMAN		FALSE		0.920599997	FALSE	23		Dehydrated		CAM
611.7631836	477.1762085	44.53826	Glyceraldehyde-3-phosphate dehydrogenase OS=Homo sapiens GN=GAPDH PE=1 SV=3		1.53	IISNASCTTNC	IISNASC[CAM]TT[Dhy]NC[CAM]	2	y	1	4	44.35497	sp|P04406|G3P_HUMAN		FALSE		0.920599997	FALSE	23		Dehydrated		CAM
611.7631836	746.3501587	44.53826	Glyceraldehyde-3-phosphate dehydrogenase OS=Homo sapiens GN=GAPDH PE=1 SV=3		1.53	IISNASCTTNC	IISNASC[CAM]TT[Dhy]NC[CAM]	2	b	1	7	44.35497	sp|P04406|G3P_HUMAN		FALSE		0.920599997	FALSE	23		Dehydrated		CAM
611.7631836	314.207428	44.53826	Glyceraldehyde-3-phosphate dehydrogenase OS=Homo sapiens GN=GAPDH PE=1 SV=3		1.21	IISNASCTTNC	IISNASC[CAM]TT[Dhy]NC[CAM]	2	b	1	3	44.35497	sp|P04406|G3P_HUMAN		FALSE		0.920599997	FALSE	23		Dehydrated		CAM
866.1195068	866.1195068	86.02007	Glyceraldehyde-3-phosphate dehydrogenase OS=Homo sapiens GN=GAPDH PE=1 SV=3		2.51	VIHDNFGIVEGLMTTVHAITATQK	VIHDN[Dea]FGIVEGLMTTVHAITATQK	3	y	3	24	85.64291	sp|P04406|G3P_HUMAN		FALSE		0.915600002	FALSE	23		Deamidated		
866.1195068	795.4020386	86.02007	Glyceraldehyde-3-phosphate dehydrogenase OS=Homo sapiens GN=GAPDH PE=1 SV=3		1.59	VIHDNFGIVEGLMTTVHAITATQK	VIHDN[Dea]FGIVEGLMTTVHAITATQK	3	y	3	22	85.64291	sp|P04406|G3P_HUMAN		FALSE		0.915600002	FALSE	23		Deamidated		
866.1195068	350.2186584	86.02007	Glyceraldehyde-3-phosphate dehydrogenase OS=Homo sapiens GN=GAPDH PE=1 SV=3		1.03	VIHDNFGIVEGLMTTVHAITATQK	VIHDN[Dea]FGIVEGLMTTVHAITATQK	3	b	1	3	85.64291	sp|P04406|G3P_HUMAN		FALSE		0.915600002	FALSE	23		Deamidated		
866.1195068	869.4839478	86.02007	Glyceraldehyde-3-phosphate dehydrogenase OS=Homo sapiens GN=GAPDH PE=1 SV=3		1.03	VIHDNFGIVEGLMTTVHAITATQK	VIHDN[Dea]FGIVEGLMTTVHAITATQK	3	y	1	8	85.64291	sp|P04406|G3P_HUMAN		FALSE		0.915600002	FALSE	23		Deamidated		
866.1195068	732.4250488	86.02007	Glyceraldehyde-3-phosphate dehydrogenase OS=Homo sapiens GN=GAPDH PE=1 SV=3		0.84	VIHDNFGIVEGLMTTVHAITATQK	VIHDN[Dea]FGIVEGLMTTVHAITATQK	3	y	1	7	85.64291	sp|P04406|G3P_HUMAN		FALSE		0.915600002	FALSE	23		Deamidated		
866.1195068	435.2456055	86.02007	Glyceraldehyde-3-phosphate dehydrogenase OS=Homo sapiens GN=GAPDH PE=1 SV=3		0.74	VIHDNFGIVEGLMTTVHAITATQK	VIHDN[Dea]FGIVEGLMTTVHAITATQK	3	y	2	8	85.64291	sp|P04406|G3P_HUMAN		FALSE		0.915600002	FALSE	23		Deamidated		
866.1195068	1301.688232	86.02007	Glyceraldehyde-3-phosphate dehydrogenase OS=Homo sapiens GN=GAPDH PE=1 SV=3		0.69	VIHDNFGIVEGLMTTVHAITATQK	VIHDN[Dea]FGIVEGLMTTVHAITATQK	3	y	1	12	85.64291	sp|P04406|G3P_HUMAN		FALSE		0.915600002	FALSE	23		Deamidated		
866.1195068	1170.647705	86.02007	Glyceraldehyde-3-phosphate dehydrogenase OS=Homo sapiens GN=GAPDH PE=1 SV=3		0.65	VIHDNFGIVEGLMTTVHAITATQK	VIHDN[Dea]FGIVEGLMTTVHAITATQK	3	y	1	11	85.64291	sp|P04406|G3P_HUMAN		FALSE		0.915600002	FALSE	23		Deamidated		
866.1195068	580.272522	86.02007	Glyceraldehyde-3-phosphate dehydrogenase OS=Homo sapiens GN=GAPDH PE=1 SV=3		0.41	VIHDNFGIVEGLMTTVHAITATQK	VIHDN[Dea]FGIVEGLMTTVHAITATQK	3	b	1	5	85.64291	sp|P04406|G3P_HUMAN		FALSE		0.915600002	FALSE	23		Deamidated		
866.1195068	661.3879395	86.02007	Glyceraldehyde-3-phosphate dehydrogenase OS=Homo sapiens GN=GAPDH PE=1 SV=3		0.34	VIHDNFGIVEGLMTTVHAITATQK	VIHDN[Dea]FGIVEGLMTTVHAITATQK	3	y	1	6	85.64291	sp|P04406|G3P_HUMAN		FALSE		0.915600002	FALSE	23		Deamidated		
866.1195068	465.2456055	86.02007	Glyceraldehyde-3-phosphate dehydrogenase OS=Homo sapiens GN=GAPDH PE=1 SV=3		0.31	VIHDNFGIVEGLMTTVHAITATQK	VIHDN[Dea]FGIVEGLMTTVHAITATQK	3	b	1	4	85.64291	sp|P04406|G3P_HUMAN		FALSE		0.915600002	FALSE	23		Deamidated		
866.1195068	548.303833	86.02007	Glyceraldehyde-3-phosphate dehydrogenase OS=Homo sapiens GN=GAPDH PE=1 SV=3		0.3	VIHDNFGIVEGLMTTVHAITATQK	VIHDN[Dea]FGIVEGLMTTVHAITATQK	3	y	1	5	85.64291	sp|P04406|G3P_HUMAN		FALSE		0.915600002	FALSE	23		Deamidated		
866.1195068	850.4559937	86.02007	Glyceraldehyde-3-phosphate dehydrogenase OS=Homo sapiens GN=GAPDH PE=1 SV=3		0.29	VIHDNFGIVEGLMTTVHAITATQK	VIHDN[Dea]FGIVEGLMTTVHAITATQK	3	y	2	16	85.64291	sp|P04406|G3P_HUMAN		FALSE		0.915600002	FALSE	23		Deamidated		
866.1195068	1471.793701	86.02007	Glyceraldehyde-3-phosphate dehydrogenase OS=Homo sapiens GN=GAPDH PE=1 SV=3		0.24	VIHDNFGIVEGLMTTVHAITATQK	VIHDN[Dea]FGIVEGLMTTVHAITATQK	3	y	1	14	85.64291	sp|P04406|G3P_HUMAN		FALSE		0.915600002	FALSE	23		Deamidated		
866.1195068	864.4372559	86.02007	Glyceraldehyde-3-phosphate dehydrogenase OS=Homo sapiens GN=GAPDH PE=1 SV=3		0.16	VIHDNFGIVEGLMTTVHAITATQK	VIHDN[Dea]FGIVEGLMTTVHAITATQK	3	b	2	16	85.64291	sp|P04406|G3P_HUMAN		FALSE		0.915600002	FALSE	23		Deamidated		
866.1195068	1069.599976	86.02007	Glyceraldehyde-3-phosphate dehydrogenase OS=Homo sapiens GN=GAPDH PE=1 SV=3		0.13	VIHDNFGIVEGLMTTVHAITATQK	VIHDN[Dea]FGIVEGLMTTVHAITATQK	3	y	1	10	85.64291	sp|P04406|G3P_HUMAN		FALSE		0.915600002	FALSE	23		Deamidated		
503.8970947	664.3082886	51.06137	Glyceraldehyde-3-phosphate dehydrogenase OS=Homo sapiens GN=GAPDH PE=1 SV=3		43.85	PTANVSVVDLTCR	P[Oxi]T[Dhy]ANVS[Pho]VVDLTC[CAM]R	3	y	1	5	50.8476	sp|P04406|G3P_HUMAN		FALSE		0.901600003	FALSE	23		"Oxidation,Dehydrated,Phospho(Ser,Thr)"		
503.8970947	763.376709	51.06137	Glyceraldehyde-3-phosphate dehydrogenase OS=Homo sapiens GN=GAPDH PE=1 SV=3		16.52	PTANVSVVDLTCR	P[Oxi]T[Dhy]ANVS[Pho]VVDLTC[CAM]R	3	y	1	6	50.8476	sp|P04406|G3P_HUMAN		FALSE		0.901600003	FALSE	23		"Oxidation,Dehydrated,Phospho(Ser,Thr)"		
503.8970947	549.2813721	51.06137	Glyceraldehyde-3-phosphate dehydrogenase OS=Homo sapiens GN=GAPDH PE=1 SV=3		15	PTANVSVVDLTCR	P[Oxi]T[Dhy]ANVS[Pho]VVDLTC[CAM]R	3	y	1	4	50.8476	sp|P04406|G3P_HUMAN		FALSE		0.901600003	FALSE	23		"Oxidation,Dehydrated,Phospho(Ser,Thr)"		
503.8970947	436.1972656	51.06137	Glyceraldehyde-3-phosphate dehydrogenase OS=Homo sapiens GN=GAPDH PE=1 SV=3		11.84	PTANVSVVDLTCR	P[Oxi]T[Dhy]ANVS[Pho]VVDLTC[CAM]R	3	y	1	3	50.8476	sp|P04406|G3P_HUMAN		FALSE		0.901600003	FALSE	23		"Oxidation,Dehydrated,Phospho(Ser,Thr)"		
503.8970947	335.1495972	51.06137	Glyceraldehyde-3-phosphate dehydrogenase OS=Homo sapiens GN=GAPDH PE=1 SV=3		2.61	PTANVSVVDLTCR	P[Oxi]T[Dhy]ANVS[Pho]VVDLTC[CAM]R	3	y	1	2	50.8476	sp|P04406|G3P_HUMAN		FALSE		0.901600003	FALSE	23		"Oxidation,Dehydrated,Phospho(Ser,Thr)"		
503.8970947	503.8970947	51.06137	Glyceraldehyde-3-phosphate dehydrogenase OS=Homo sapiens GN=GAPDH PE=1 SV=3		1.95	PTANVSVVDLTCR	P[Oxi]T[Dhy]ANVS[Pho]VVDLTC[CAM]R	3	y	3	13	50.8476	sp|P04406|G3P_HUMAN		FALSE		0.901600003	FALSE	23		"Oxidation,Dehydrated,Phospho(Ser,Thr)"		
503.8970947	466.2145386	51.06137	Glyceraldehyde-3-phosphate dehydrogenase OS=Homo sapiens GN=GAPDH PE=1 SV=3		1.32	PTANVSVVDLTCR	P[Oxi]T[Dhy]ANVS[Pho]VVDLTC[CAM]R	3	y	3	12	50.8476	sp|P04406|G3P_HUMAN		FALSE		0.901600003	FALSE	23		"Oxidation,Dehydrated,Phospho(Ser,Thr)"		
503.8970947	862.4451294	51.06137	Glyceraldehyde-3-phosphate dehydrogenase OS=Homo sapiens GN=GAPDH PE=1 SV=3		1.16	PTANVSVVDLTCR	P[Oxi]T[Dhy]ANVS[Pho]VVDLTC[CAM]R	3	y	1	7	50.8476	sp|P04406|G3P_HUMAN		FALSE		0.901600003	FALSE	23		"Oxidation,Dehydrated,Phospho(Ser,Thr)"		
503.8970947	382.1919861	51.06137	Glyceraldehyde-3-phosphate dehydrogenase OS=Homo sapiens GN=GAPDH PE=1 SV=3		1.04	PTANVSVVDLTCR	P[Oxi]T[Dhy]ANVS[Pho]VVDLTC[CAM]R	3	y	2	6	50.8476	sp|P04406|G3P_HUMAN		FALSE		0.901600003	FALSE	23		"Oxidation,Dehydrated,Phospho(Ser,Thr)"		
503.8970947	175.1189575	51.06137	Glyceraldehyde-3-phosphate dehydrogenase OS=Homo sapiens GN=GAPDH PE=1 SV=3		0.33	PTANVSVVDLTCR	P[Oxi]T[Dhy]ANVS[Pho]VVDLTC[CAM]R	3	y	1	1	50.8476	sp|P04406|G3P_HUMAN		FALSE		0.901600003	FALSE	23		"Oxidation,Dehydrated,Phospho(Ser,Thr)"		
807.4541016	1003.557129	70.1201	Glyceraldehyde-3-phosphate dehydrogenase OS=Homo sapiens GN=GAPDH PE=1 SV=3		4.83	LVINGNPITIFQER	LVINGNPITIFQER	2	y	1	8	69.81725	sp|P04406|G3P_HUMAN		FALSE		0.895600021	FALSE	23				
807.4541016	1288.664429	70.1201	Glyceraldehyde-3-phosphate dehydrogenase OS=Homo sapiens GN=GAPDH PE=1 SV=3		2.78	LVINGNPITIFQER	LVINGNPITIFQER	2	y	1	11	69.81725	sp|P04406|G3P_HUMAN		FALSE		0.895600021	FALSE	23				
807.4541016	793.4202881	70.1201	Glyceraldehyde-3-phosphate dehydrogenase OS=Homo sapiens GN=GAPDH PE=1 SV=3		1.54	LVINGNPITIFQER	LVINGNPITIFQER	2	y	1	6	69.81725	sp|P04406|G3P_HUMAN		FALSE		0.895600021	FALSE	23				
807.4541016	692.3726196	70.1201	Glyceraldehyde-3-phosphate dehydrogenase OS=Homo sapiens GN=GAPDH PE=1 SV=3		1.48	LVINGNPITIFQER	LVINGNPITIFQER	2	y	1	5	69.81725	sp|P04406|G3P_HUMAN		FALSE		0.895600021	FALSE	23				
807.4541016	213.1597595	70.1201	Glyceraldehyde-3-phosphate dehydrogenase OS=Homo sapiens GN=GAPDH PE=1 SV=3		1.25	LVINGNPITIFQER	LVINGNPITIFQER	2	b	1	2	69.81725	sp|P04406|G3P_HUMAN		FALSE		0.895600021	FALSE	23				
807.4541016	502.282196	70.1201	Glyceraldehyde-3-phosphate dehydrogenase OS=Homo sapiens GN=GAPDH PE=1 SV=3		0.79	LVINGNPITIFQER	LVINGNPITIFQER	2	y	2	8	69.81725	sp|P04406|G3P_HUMAN		FALSE		0.895600021	FALSE	23				
807.4541016	304.1615601	70.1201	Glyceraldehyde-3-phosphate dehydrogenase OS=Homo sapiens GN=GAPDH PE=1 SV=3		0.66	LVINGNPITIFQER	LVINGNPITIFQER	2	y	1	2	69.81725	sp|P04406|G3P_HUMAN		FALSE		0.895600021	FALSE	23				
807.4541016	1174.62146	70.1201	Glyceraldehyde-3-phosphate dehydrogenase OS=Homo sapiens GN=GAPDH PE=1 SV=3		0.48	LVINGNPITIFQER	LVINGNPITIFQER	2	y	1	10	69.81725	sp|P04406|G3P_HUMAN		FALSE		0.895600021	FALSE	23				
807.4541016	175.1189575	70.1201	Glyceraldehyde-3-phosphate dehydrogenase OS=Homo sapiens GN=GAPDH PE=1 SV=3		0.29	LVINGNPITIFQER	LVINGNPITIFQER	2	y	1	1	69.81725	sp|P04406|G3P_HUMAN		FALSE		0.895600021	FALSE	23				
909.4422607	428.2867432	44.34108	Glyceraldehyde-3-phosphate dehydrogenase OS=Homo sapiens GN=GAPDH PE=1 SV=3		18.81	IISNASCTTNCLAPLAK	IIS[Dhy]N[Dea]ASC[CAM]TTN[Dea]C[CAM]LAPLAK	2	y	1	4	44.15872	sp|P04406|G3P_HUMAN		FALSE		0.831499994	FALSE	23		"Dehydrated,Deamidated,Deamidated"		
909.4422607	499.3238525	44.34108	Glyceraldehyde-3-phosphate dehydrogenase OS=Homo sapiens GN=GAPDH PE=1 SV=3		3.72	IISNASCTTNCLAPLAK	IIS[Dhy]N[Dea]ASC[CAM]TTN[Dea]C[CAM]LAPLAK	2	y	1	5	44.15872	sp|P04406|G3P_HUMAN		FALSE		0.831499994	FALSE	23		"Dehydrated,Deamidated,Deamidated"		
909.4422607	1319.560669	44.34108	Glyceraldehyde-3-phosphate dehydrogenase OS=Homo sapiens GN=GAPDH PE=1 SV=3		2.33	IISNASCTTNCLAPLAK	IIS[Dhy]N[Dea]ASC[CAM]TTN[Dea]C[CAM]LAPLAK	2	b	1	12	44.15872	sp|P04406|G3P_HUMAN		FALSE		0.831499994	FALSE	23		"Dehydrated,Deamidated,Deamidated"		
909.4422607	909.4422607	44.34108	Glyceraldehyde-3-phosphate dehydrogenase OS=Homo sapiens GN=GAPDH PE=1 SV=3		2.28	IISNASCTTNCLAPLAK	IIS[Dhy]N[Dea]ASC[CAM]TTN[Dea]C[CAM]LAPLAK	2	y	2	17	44.15872	sp|P04406|G3P_HUMAN		FALSE		0.831499994	FALSE	23		"Dehydrated,Deamidated,Deamidated"		
909.4422607	218.1499176	44.34108	Glyceraldehyde-3-phosphate dehydrogenase OS=Homo sapiens GN=GAPDH PE=1 SV=3		1.62	IISNASCTTNCLAPLAK	IIS[Dhy]N[Dea]ASC[CAM]TTN[Dea]C[CAM]LAPLAK	2	y	1	2	44.15872	sp|P04406|G3P_HUMAN		FALSE		0.831499994	FALSE	23		"Dehydrated,Deamidated,Deamidated"		
909.4422607	612.4078979	44.34108	Glyceraldehyde-3-phosphate dehydrogenase OS=Homo sapiens GN=GAPDH PE=1 SV=3		1.54	IISNASCTTNCLAPLAK	IIS[Dhy]N[Dea]ASC[CAM]TTN[Dea]C[CAM]LAPLAK	2	y	1	6	44.15872	sp|P04406|G3P_HUMAN		FALSE		0.831499994	FALSE	23		"Dehydrated,Deamidated,Deamidated"		
909.4422607	227.1753998	44.34108	Glyceraldehyde-3-phosphate dehydrogenase OS=Homo sapiens GN=GAPDH PE=1 SV=3		0.96	IISNASCTTNCLAPLAK	IIS[Dhy]N[Dea]ASC[CAM]TTN[Dea]C[CAM]LAPLAK	2	b	1	2	44.15872	sp|P04406|G3P_HUMAN		FALSE		0.831499994	FALSE	23		"Dehydrated,Deamidated,Deamidated"		
909.4422607	830.3712769	44.34108	Glyceraldehyde-3-phosphate dehydrogenase OS=Homo sapiens GN=GAPDH PE=1 SV=3		0.48	IISNASCTTNCLAPLAK	IIS[Dhy]N[Dea]ASC[CAM]TTN[Dea]C[CAM]LAPLAK	2	b	1	8	44.15872	sp|P04406|G3P_HUMAN		FALSE		0.831499994	FALSE	23		"Dehydrated,Deamidated,Deamidated"		
909.4422607	772.4385986	44.34108	Glyceraldehyde-3-phosphate dehydrogenase OS=Homo sapiens GN=GAPDH PE=1 SV=3		0.42	IISNASCTTNCLAPLAK	IIS[Dhy]N[Dea]ASC[CAM]TTN[Dea]C[CAM]LAPLAK	2	y	1	7	44.15872	sp|P04406|G3P_HUMAN		FALSE		0.831499994	FALSE	23		"Dehydrated,Deamidated,Deamidated"		
909.4422607	482.2609253	44.34108	Glyceraldehyde-3-phosphate dehydrogenase OS=Homo sapiens GN=GAPDH PE=1 SV=3		0.24	IISNASCTTNCLAPLAK	IIS[Dhy]N[Dea]ASC[CAM]TTN[Dea]C[CAM]LAPLAK	2	b	1	5	44.15872	sp|P04406|G3P_HUMAN		FALSE		0.831499994	FALSE	23		"Dehydrated,Deamidated,Deamidated"		
909.4422607	569.2929688	44.34108	Glyceraldehyde-3-phosphate dehydrogenase OS=Homo sapiens GN=GAPDH PE=1 SV=3		0.09	IISNASCTTNCLAPLAK	IIS[Dhy]N[Dea]ASC[CAM]TTN[Dea]C[CAM]LAPLAK	2	b	1	6	44.15872	sp|P04406|G3P_HUMAN		FALSE		0.831499994	FALSE	23		"Dehydrated,Deamidated,Deamidated"		
449.552948	199.144104	30.02211	Glyceraldehyde-3-phosphate dehydrogenase OS=Homo sapiens GN=GAPDH PE=1 SV=3		3.35	VVDLMAHMASKE	VVDLM[Oxi]AHMASKE	3	b	1	2	29.90667	sp|P04406|G3P_HUMAN		FALSE		0.753099978	FALSE	23		Oxidation		
449.552948	1148.507446	30.02211	Glyceraldehyde-3-phosphate dehydrogenase OS=Homo sapiens GN=GAPDH PE=1 SV=3		3.35	VVDLMAHMASKE	VVDLM[Oxi]AHMASKE	3	y	1	10	29.90667	sp|P04406|G3P_HUMAN		FALSE		0.753099978	FALSE	23		Oxidation		
449.552948	624.2915649	30.02211	Glyceraldehyde-3-phosphate dehydrogenase OS=Homo sapiens GN=GAPDH PE=1 SV=3		0.57	VVDLMAHMASKE	VVDLM[Oxi]AHMASKE	3	y	2	11	29.90667	sp|P04406|G3P_HUMAN		FALSE		0.753099978	FALSE	23		Oxidation		
449.552948	449.552948	30.02211	Glyceraldehyde-3-phosphate dehydrogenase OS=Homo sapiens GN=GAPDH PE=1 SV=3		0.54	VVDLMAHMASKE	VVDLM[Oxi]AHMASKE	3	y	3	12	29.90667	sp|P04406|G3P_HUMAN		FALSE		0.753099978	FALSE	23		Oxidation		
449.552948	443.5494385	30.02211	Glyceraldehyde-3-phosphate dehydrogenase OS=Homo sapiens GN=GAPDH PE=1 SV=3		0.5	VVDLMAHMASKE	VVDLM[Oxi]AHMASKE	3	b	3	12	29.90667	sp|P04406|G3P_HUMAN		FALSE		0.753099978	FALSE	23		Oxidation		
449.552948	702.3239136	30.02211	Glyceraldehyde-3-phosphate dehydrogenase OS=Homo sapiens GN=GAPDH PE=1 SV=3		0.49	VVDLMAHMASKE	VVDLM[Oxi]AHMASKE	3	y	1	6	29.90667	sp|P04406|G3P_HUMAN		FALSE		0.753099978	FALSE	23		Oxidation		
449.552948	1247.575928	30.02211	Glyceraldehyde-3-phosphate dehydrogenase OS=Homo sapiens GN=GAPDH PE=1 SV=3		0.28	VVDLMAHMASKE	VVDLM[Oxi]AHMASKE	3	y	1	11	29.90667	sp|P04406|G3P_HUMAN		FALSE		0.753099978	FALSE	23		Oxidation		
449.552948	565.2650146	30.02211	Glyceraldehyde-3-phosphate dehydrogenase OS=Homo sapiens GN=GAPDH PE=1 SV=3		0.11	VVDLMAHMASKE	VVDLM[Oxi]AHMASKE	3	y	1	5	29.90667	sp|P04406|G3P_HUMAN		FALSE		0.753099978	FALSE	23		Oxidation		
505.2608337	664.3082886	50.40338	Glyceraldehyde-3-phosphate dehydrogenase OS=Homo sapiens GN=GAPDH PE=1 SV=3		22.1	VPTANVSVVDLTCR	VPT[Dhy]AN[Dea]VSVVDLTC[CAM]R	3	y	1	5	50.19268	sp|P04406|G3P_HUMAN		FALSE		0.737200022	FALSE	23		"Dehydrated,Deamidated"		
505.2608337	218.1148682	50.40338	Glyceraldehyde-3-phosphate dehydrogenase OS=Homo sapiens GN=GAPDH PE=1 SV=3		13.1	VPTANVSVVDLTCR	VPT[Dhy]AN[Dea]VSVVDLTC[CAM]R	3	b	3	7	50.19268	sp|P04406|G3P_HUMAN		FALSE		0.737200022	FALSE	23		"Dehydrated,Deamidated"		
505.2608337	436.1972656	50.40338	Glyceraldehyde-3-phosphate dehydrogenase OS=Homo sapiens GN=GAPDH PE=1 SV=3		11.94	VPTANVSVVDLTCR	VPT[Dhy]AN[Dea]VSVVDLTC[CAM]R	3	y	1	3	50.19268	sp|P04406|G3P_HUMAN		FALSE		0.737200022	FALSE	23		"Dehydrated,Deamidated"		
505.2608337	483.2505493	50.40338	Glyceraldehyde-3-phosphate dehydrogenase OS=Homo sapiens GN=GAPDH PE=1 SV=3		8.04	VPTANVSVVDLTCR	VPT[Dhy]AN[Dea]VSVVDLTC[CAM]R	3	b	2	10	50.19268	sp|P04406|G3P_HUMAN		FALSE		0.737200022	FALSE	23		"Dehydrated,Deamidated"		
505.2608337	751.3984985	50.40338	Glyceraldehyde-3-phosphate dehydrogenase OS=Homo sapiens GN=GAPDH PE=1 SV=3		7.79	VPTANVSVVDLTCR	VPT[Dhy]AN[Dea]VSVVDLTC[CAM]R	3	b	1	8	50.19268	sp|P04406|G3P_HUMAN		FALSE		0.737200022	FALSE	23		"Dehydrated,Deamidated"		
505.2608337	763.376709	50.40338	Glyceraldehyde-3-phosphate dehydrogenase OS=Homo sapiens GN=GAPDH PE=1 SV=3		7.79	VPTANVSVVDLTCR	VPT[Dhy]AN[Dea]VSVVDLTC[CAM]R	3	y	1	6	50.19268	sp|P04406|G3P_HUMAN		FALSE		0.737200022	FALSE	23		"Dehydrated,Deamidated"		
505.2608337	549.2813721	50.40338	Glyceraldehyde-3-phosphate dehydrogenase OS=Homo sapiens GN=GAPDH PE=1 SV=3		7.67	VPTANVSVVDLTCR	VPT[Dhy]AN[Dea]VSVVDLTC[CAM]R	3	y	1	4	50.19268	sp|P04406|G3P_HUMAN		FALSE		0.737200022	FALSE	23		"Dehydrated,Deamidated"		
505.2608337	965.4938354	50.40338	Glyceraldehyde-3-phosphate dehydrogenase OS=Homo sapiens GN=GAPDH PE=1 SV=3		7.67	VPTANVSVVDLTCR	VPT[Dhy]AN[Dea]VSVVDLTC[CAM]R	3	b	1	10	50.19268	sp|P04406|G3P_HUMAN		FALSE		0.737200022	FALSE	23		"Dehydrated,Deamidated"		
505.2608337	317.1639099	50.40338	Glyceraldehyde-3-phosphate dehydrogenase OS=Homo sapiens GN=GAPDH PE=1 SV=3		7.14	VPTANVSVVDLTCR	VPT[Dhy]AN[Dea]VSVVDLTC[CAM]R	3	y	3	8	50.19268	sp|P04406|G3P_HUMAN		FALSE		0.737200022	FALSE	23		"Dehydrated,Deamidated"		
505.2608337	670.3317261	50.40338	Glyceraldehyde-3-phosphate dehydrogenase OS=Homo sapiens GN=GAPDH PE=1 SV=3		5.53	VPTANVSVVDLTCR	VPT[Dhy]AN[Dea]VSVVDLTC[CAM]R	3	b	2	13	50.19268	sp|P04406|G3P_HUMAN		FALSE		0.737200022	FALSE	23		"Dehydrated,Deamidated"		
505.2608337	175.1189575	50.40338	Glyceraldehyde-3-phosphate dehydrogenase OS=Homo sapiens GN=GAPDH PE=1 SV=3		3.16	VPTANVSVVDLTCR	VPT[Dhy]AN[Dea]VSVVDLTC[CAM]R	3	y	1	1	50.19268	sp|P04406|G3P_HUMAN		FALSE		0.737200022	FALSE	23		"Dehydrated,Deamidated"		
505.2608337	659.3270264	50.40338	Glyceraldehyde-3-phosphate dehydrogenase OS=Homo sapiens GN=GAPDH PE=1 SV=3		3.06	VPTANVSVVDLTCR	VPT[Dhy]AN[Dea]VSVVDLTC[CAM]R	3	y	2	12	50.19268	sp|P04406|G3P_HUMAN		FALSE		0.737200022	FALSE	23		"Dehydrated,Deamidated"		
505.2608337	757.3875732	50.40338	Glyceraldehyde-3-phosphate dehydrogenase OS=Homo sapiens GN=GAPDH PE=1 SV=3		2.67	VPTANVSVVDLTCR	VPT[Dhy]AN[Dea]VSVVDLTC[CAM]R	3	y	2	14	50.19268	sp|P04406|G3P_HUMAN		FALSE		0.737200022	FALSE	23		"Dehydrated,Deamidated"		
505.2608337	565.2980347	50.40338	Glyceraldehyde-3-phosphate dehydrogenase OS=Homo sapiens GN=GAPDH PE=1 SV=3		2.08	VPTANVSVVDLTCR	VPT[Dhy]AN[Dea]VSVVDLTC[CAM]R	3	b	1	6	50.19268	sp|P04406|G3P_HUMAN		FALSE		0.737200022	FALSE	23		"Dehydrated,Deamidated"		
505.2608337	949.4771118	50.40338	Glyceraldehyde-3-phosphate dehydrogenase OS=Homo sapiens GN=GAPDH PE=1 SV=3		2.08	VPTANVSVVDLTCR	VPT[Dhy]AN[Dea]VSVVDLTC[CAM]R	3	y	1	8	50.19268	sp|P04406|G3P_HUMAN		FALSE		0.737200022	FALSE	23		"Dehydrated,Deamidated"		
505.2608337	360.1974792	50.40338	Glyceraldehyde-3-phosphate dehydrogenase OS=Homo sapiens GN=GAPDH PE=1 SV=3		1.67	VPTANVSVVDLTCR	VPT[Dhy]AN[Dea]VSVVDLTC[CAM]R	3	b	3	11	50.19268	sp|P04406|G3P_HUMAN		FALSE		0.737200022	FALSE	23		"Dehydrated,Deamidated"		
505.2608337	466.2296143	50.40338	Glyceraldehyde-3-phosphate dehydrogenase OS=Homo sapiens GN=GAPDH PE=1 SV=3		1.41	VPTANVSVVDLTCR	VPT[Dhy]AN[Dea]VSVVDLTC[CAM]R	3	b	1	5	50.19268	sp|P04406|G3P_HUMAN		FALSE		0.737200022	FALSE	23		"Dehydrated,Deamidated"		
505.2608337	862.4451294	50.40338	Glyceraldehyde-3-phosphate dehydrogenase OS=Homo sapiens GN=GAPDH PE=1 SV=3		1.32	VPTANVSVVDLTCR	VPT[Dhy]AN[Dea]VSVVDLTC[CAM]R	3	y	1	7	50.19268	sp|P04406|G3P_HUMAN		FALSE		0.737200022	FALSE	23		"Dehydrated,Deamidated"		
731.6374512	1288.617676	62.28381	Glyceraldehyde-3-phosphate dehydrogenase OS=Homo sapiens GN=GAPDH PE=1 SV=3		25.19	LQGGAKRVIISAPSADAPMFVMGVNHEK	LQGGAKRVIISAPSADAPMFVMGVNHEK	4	y	1	11	62.01758	sp|P04406|G3P_HUMAN		FALSE		0.681500018	FALSE	23				
731.6374512	913.4559937	62.28381	Glyceraldehyde-3-phosphate dehydrogenase OS=Homo sapiens GN=GAPDH PE=1 SV=3		5.93	LQGGAKRVIISAPSADAPMFVMGVNHEK	LQGGAKRVIISAPSADAPMFVMGVNHEK	4	y	1	8	62.01758	sp|P04406|G3P_HUMAN		FALSE		0.681500018	FALSE	23				
731.6374512	1060.524414	62.28381	Glyceraldehyde-3-phosphate dehydrogenase OS=Homo sapiens GN=GAPDH PE=1 SV=3		5.01	LQGGAKRVIISAPSADAPMFVMGVNHEK	LQGGAKRVIISAPSADAPMFVMGVNHEK	4	y	1	9	62.01758	sp|P04406|G3P_HUMAN		FALSE		0.681500018	FALSE	23				
731.6374512	527.2572632	62.28381	Glyceraldehyde-3-phosphate dehydrogenase OS=Homo sapiens GN=GAPDH PE=1 SV=3		4.41	LQGGAKRVIISAPSADAPMFVMGVNHEK	LQGGAKRVIISAPSADAPMFVMGVNHEK	4	y	1	4	62.01758	sp|P04406|G3P_HUMAN		FALSE		0.681500018	FALSE	23				
731.6374512	683.3471069	62.28381	Glyceraldehyde-3-phosphate dehydrogenase OS=Homo sapiens GN=GAPDH PE=1 SV=3		3.35	LQGGAKRVIISAPSADAPMFVMGVNHEK	LQGGAKRVIISAPSADAPMFVMGVNHEK	4	y	1	6	62.01758	sp|P04406|G3P_HUMAN		FALSE		0.681500018	FALSE	23				
731.6374512	814.3875732	62.28381	Glyceraldehyde-3-phosphate dehydrogenase OS=Homo sapiens GN=GAPDH PE=1 SV=3		3.15	LQGGAKRVIISAPSADAPMFVMGVNHEK	LQGGAKRVIISAPSADAPMFVMGVNHEK	4	y	1	7	62.01758	sp|P04406|G3P_HUMAN		FALSE		0.681500018	FALSE	23				
731.6374512	457.2316589	62.28381	Glyceraldehyde-3-phosphate dehydrogenase OS=Homo sapiens GN=GAPDH PE=1 SV=3		2.74	LQGGAKRVIISAPSADAPMFVMGVNHEK	LQGGAKRVIISAPSADAPMFVMGVNHEK	4	y	2	8	62.01758	sp|P04406|G3P_HUMAN		FALSE		0.681500018	FALSE	23				
731.6374512	1729.803589	62.28381	Glyceraldehyde-3-phosphate dehydrogenase OS=Homo sapiens GN=GAPDH PE=1 SV=3		2.74	LQGGAKRVIISAPSADAPMFVMGVNHEK	LQGGAKRVIISAPSADAPMFVMGVNHEK	4	y	1	16	62.01758	sp|P04406|G3P_HUMAN		FALSE		0.681500018	FALSE	23				
731.6374512	1887.872803	62.28381	Glyceraldehyde-3-phosphate dehydrogenase OS=Homo sapiens GN=GAPDH PE=1 SV=3		2.5	LQGGAKRVIISAPSADAPMFVMGVNHEK	LQGGAKRVIISAPSADAPMFVMGVNHEK	4	y	1	18	62.01758	sp|P04406|G3P_HUMAN		FALSE		0.681500018	FALSE	23				
731.6374512	1000.982056	62.28381	Glyceraldehyde-3-phosphate dehydrogenase OS=Homo sapiens GN=GAPDH PE=1 SV=3		1.11	LQGGAKRVIISAPSADAPMFVMGVNHEK	LQGGAKRVIISAPSADAPMFVMGVNHEK	4	y	2	19	62.01758	sp|P04406|G3P_HUMAN		FALSE		0.681500018	FALSE	23				
731.6374512	1545.718872	62.28381	Glyceraldehyde-3-phosphate dehydrogenase OS=Homo sapiens GN=GAPDH PE=1 SV=3		0.68	LQGGAKRVIISAPSADAPMFVMGVNHEK	LQGGAKRVIISAPSADAPMFVMGVNHEK	4	y	1	14	62.01758	sp|P04406|G3P_HUMAN		FALSE		0.681500018	FALSE	23				
731.6374512	413.2142944	62.28381	Glyceraldehyde-3-phosphate dehydrogenase OS=Homo sapiens GN=GAPDH PE=1 SV=3		0.63	LQGGAKRVIISAPSADAPMFVMGVNHEK	LQGGAKRVIISAPSADAPMFVMGVNHEK	4	y	1	3	62.01758	sp|P04406|G3P_HUMAN		FALSE		0.681500018	FALSE	23				
731.6374512	229.1194611	62.28381	Glyceraldehyde-3-phosphate dehydrogenase OS=Homo sapiens GN=GAPDH PE=1 SV=3		0.42	LQGGAKRVIISAPSADAPMFVMGVNHEK	LQGGAKRVIISAPSADAPMFVMGVNHEK	4	y	4	8	62.01758	sp|P04406|G3P_HUMAN		FALSE		0.681500018	FALSE	23				
774.3474731	949.4050293	74.1325	Glyceraldehyde-3-phosphate dehydrogenase OS=Homo sapiens GN=GAPDH PE=1 SV=3		9.24	WGDAGAEYVVESTGVFTTMEK	WGDAGAEYVVE[Cox]STGVFTTMEK	3	b	1	9	73.8109	sp|P04406|G3P_HUMAN		FALSE		0.645299971	FALSE	23		Carboxy		
774.3474731	912.4495239	74.1325	Glyceraldehyde-3-phosphate dehydrogenase OS=Homo sapiens GN=GAPDH PE=1 SV=3		4.3	WGDAGAEYVVESTGVFTTMEK	WGDAGAEYVVE[Cox]STGVFTTMEK	3	y	1	8	73.8109	sp|P04406|G3P_HUMAN		FALSE		0.645299971	FALSE	23		Carboxy		
774.3474731	850.3366089	74.1325	Glyceraldehyde-3-phosphate dehydrogenase OS=Homo sapiens GN=GAPDH PE=1 SV=3		3.62	WGDAGAEYVVESTGVFTTMEK	WGDAGAEYVVE[Cox]STGVFTTMEK	3	b	1	8	73.8109	sp|P04406|G3P_HUMAN		FALSE		0.645299971	FALSE	23		Carboxy		
774.3474731	756.3596802	74.1325	Glyceraldehyde-3-phosphate dehydrogenase OS=Homo sapiens GN=GAPDH PE=1 SV=3		2.42	WGDAGAEYVVESTGVFTTMEK	WGDAGAEYVVE[Cox]STGVFTTMEK	3	y	1	6	73.8109	sp|P04406|G3P_HUMAN		FALSE		0.645299971	FALSE	23		Carboxy		
774.3474731	508.2435608	74.1325	Glyceraldehyde-3-phosphate dehydrogenase OS=Homo sapiens GN=GAPDH PE=1 SV=3		2.25	WGDAGAEYVVESTGVFTTMEK	WGDAGAEYVVE[Cox]STGVFTTMEK	3	y	1	4	73.8109	sp|P04406|G3P_HUMAN		FALSE		0.645299971	FALSE	23		Carboxy		
774.3474731	687.2732544	74.1325	Glyceraldehyde-3-phosphate dehydrogenase OS=Homo sapiens GN=GAPDH PE=1 SV=3		1.84	WGDAGAEYVVESTGVFTTMEK	WGDAGAEYVVE[Cox]STGVFTTMEK	3	b	1	7	73.8109	sp|P04406|G3P_HUMAN		FALSE		0.645299971	FALSE	23		Carboxy		
774.3474731	1013.497192	74.1325	Glyceraldehyde-3-phosphate dehydrogenase OS=Homo sapiens GN=GAPDH PE=1 SV=3		1.16	WGDAGAEYVVESTGVFTTMEK	WGDAGAEYVVE[Cox]STGVFTTMEK	3	y	1	9	73.8109	sp|P04406|G3P_HUMAN		FALSE		0.645299971	FALSE	23		Carboxy		
774.3474731	558.2307129	74.1325	Glyceraldehyde-3-phosphate dehydrogenase OS=Homo sapiens GN=GAPDH PE=1 SV=3		1.08	WGDAGAEYVVESTGVFTTMEK	WGDAGAEYVVE[Cox]STGVFTTMEK	3	b	1	6	73.8109	sp|P04406|G3P_HUMAN		FALSE		0.645299971	FALSE	23		Carboxy		
774.3474731	428.2176819	74.1325	Glyceraldehyde-3-phosphate dehydrogenase OS=Homo sapiens GN=GAPDH PE=1 SV=3		1.05	WGDAGAEYVVESTGVFTTMEK	WGDAGAEYVVE[Cox]STGVFTTMEK	3	y	2	7	73.8109	sp|P04406|G3P_HUMAN		FALSE		0.645299971	FALSE	23		Carboxy		
774.3474731	475.2061462	74.1325	Glyceraldehyde-3-phosphate dehydrogenase OS=Homo sapiens GN=GAPDH PE=1 SV=3		1.03	WGDAGAEYVVESTGVFTTMEK	WGDAGAEYVVE[Cox]STGVFTTMEK	3	b	2	9	73.8109	sp|P04406|G3P_HUMAN		FALSE		0.645299971	FALSE	23		Carboxy		
774.3474731	637.2844849	74.1325	Glyceraldehyde-3-phosphate dehydrogenase OS=Homo sapiens GN=GAPDH PE=1 SV=3		0.85	WGDAGAEYVVESTGVFTTMEK	WGDAGAEYVVE[Cox]STGVFTTMEK	3	y	2	11	73.8109	sp|P04406|G3P_HUMAN		FALSE		0.645299971	FALSE	23		Carboxy		
774.3474731	693.3138428	74.1325	Glyceraldehyde-3-phosphate dehydrogenase OS=Homo sapiens GN=GAPDH PE=1 SV=3		0.82	WGDAGAEYVVESTGVFTTMEK	WGDAGAEYVVE[Cox]STGVFTTMEK	3	y	3	19	73.8109	sp|P04406|G3P_HUMAN		FALSE		0.645299971	FALSE	23		Carboxy		
774.3474731	244.1004181	74.1325	Glyceraldehyde-3-phosphate dehydrogenase OS=Homo sapiens GN=GAPDH PE=1 SV=3		0.7	WGDAGAEYVVESTGVFTTMEK	WGDAGAEYVVE[Cox]STGVFTTMEK	3	b	2	5	73.8109	sp|P04406|G3P_HUMAN		FALSE		0.645299971	FALSE	23		Carboxy		
774.3474731	359.1350098	74.1325	Glyceraldehyde-3-phosphate dehydrogenase OS=Homo sapiens GN=GAPDH PE=1 SV=3		0.58	WGDAGAEYVVESTGVFTTMEK	WGDAGAEYVVE[Cox]STGVFTTMEK	3	b	1	3	73.8109	sp|P04406|G3P_HUMAN		FALSE		0.645299971	FALSE	23		Carboxy		
774.3474731	1048.473389	74.1325	Glyceraldehyde-3-phosphate dehydrogenase OS=Homo sapiens GN=GAPDH PE=1 SV=3		0.36	WGDAGAEYVVESTGVFTTMEK	WGDAGAEYVVE[Cox]STGVFTTMEK	3	b	1	10	73.8109	sp|P04406|G3P_HUMAN		FALSE		0.645299971	FALSE	23		Carboxy		
420.2142639	420.2142639	39.93969	Glyceraldehyde-3-phosphate dehydrogenase OS=Homo sapiens GN=GAPDH PE=1 SV=3		7.21	VVDLMAHMASK	[CAM]-VVDLMAHMASK	3	y	3	11	39.7779	sp|P04406|G3P_HUMAN		FALSE		0.630299985	FALSE	23		Terminal Carbamidomethyl	CAM	
420.2142639	775.3589478	39.93969	Glyceraldehyde-3-phosphate dehydrogenase OS=Homo sapiens GN=GAPDH PE=1 SV=3		5.59	VVDLMAHMASK	[CAM]-VVDLMAHMASK	3	y	1	7	39.7779	sp|P04406|G3P_HUMAN		FALSE		0.630299985	FALSE	23		Terminal Carbamidomethyl	CAM	
420.2142639	644.3184814	39.93969	Glyceraldehyde-3-phosphate dehydrogenase OS=Homo sapiens GN=GAPDH PE=1 SV=3		5.26	VVDLMAHMASK	[CAM]-VVDLMAHMASK	3	y	1	6	39.7779	sp|P04406|G3P_HUMAN		FALSE		0.630299985	FALSE	23		Terminal Carbamidomethyl	CAM	
420.2142639	573.2813721	39.93969	Glyceraldehyde-3-phosphate dehydrogenase OS=Homo sapiens GN=GAPDH PE=1 SV=3		4.23	VVDLMAHMASK	[CAM]-VVDLMAHMASK	3	y	1	5	39.7779	sp|P04406|G3P_HUMAN		FALSE		0.630299985	FALSE	23		Terminal Carbamidomethyl	CAM	
420.2142639	1003.469971	39.93969	Glyceraldehyde-3-phosphate dehydrogenase OS=Homo sapiens GN=GAPDH PE=1 SV=3		3.97	VVDLMAHMASK	[CAM]-VVDLMAHMASK	3	y	1	9	39.7779	sp|P04406|G3P_HUMAN		FALSE		0.630299985	FALSE	23		Terminal Carbamidomethyl	CAM	
420.2142639	436.2224426	39.93969	Glyceraldehyde-3-phosphate dehydrogenase OS=Homo sapiens GN=GAPDH PE=1 SV=3		1.61	VVDLMAHMASK	[CAM]-VVDLMAHMASK	3	y	1	4	39.7779	sp|P04406|G3P_HUMAN		FALSE		0.630299985	FALSE	23		Terminal Carbamidomethyl	CAM	
420.2142639	234.1448364	39.93969	Glyceraldehyde-3-phosphate dehydrogenase OS=Homo sapiens GN=GAPDH PE=1 SV=3		0.47	VVDLMAHMASK	[CAM]-VVDLMAHMASK	3	y	1	2	39.7779	sp|P04406|G3P_HUMAN		FALSE		0.630299985	FALSE	23		Terminal Carbamidomethyl	CAM	
420.2142639	484.2765808	39.93969	Glyceraldehyde-3-phosphate dehydrogenase OS=Homo sapiens GN=GAPDH PE=1 SV=3		0.36	VVDLMAHMASK	[CAM]-VVDLMAHMASK	3	b	1	4	39.7779	sp|P04406|G3P_HUMAN		FALSE		0.630299985	FALSE	23		Terminal Carbamidomethyl	CAM	
420.2142639	888.4429932	39.93969	Glyceraldehyde-3-phosphate dehydrogenase OS=Homo sapiens GN=GAPDH PE=1 SV=3		0.09	VVDLMAHMASK	[CAM]-VVDLMAHMASK	3	y	1	8	39.7779	sp|P04406|G3P_HUMAN		FALSE		0.630299985	FALSE	23		Terminal Carbamidomethyl	CAM	
518.2636719	549.2813721	50.5791	Glyceraldehyde-3-phosphate dehydrogenase OS=Homo sapiens GN=GAPDH PE=1 SV=3		25.8	VPTANVSVVDLTCR	VPTANVSVVD[NaX]LTC[CAM]R	3	y	1	4	50.36758	sp|P04406|G3P_HUMAN		FALSE		0.626100004	FALSE	23		Cation:Na		
518.2636719	436.1972656	50.5791	Glyceraldehyde-3-phosphate dehydrogenase OS=Homo sapiens GN=GAPDH PE=1 SV=3		22.55	VPTANVSVVDLTCR	VPTANVSVVD[NaX]LTC[CAM]R	3	y	1	3	50.36758	sp|P04406|G3P_HUMAN		FALSE		0.626100004	FALSE	23		Cation:Na		
518.2636719	768.4250488	50.5791	Glyceraldehyde-3-phosphate dehydrogenase OS=Homo sapiens GN=GAPDH PE=1 SV=3		20.59	VPTANVSVVDLTCR	VPTANVSVVD[NaX]LTC[CAM]R	3	b	1	8	50.36758	sp|P04406|G3P_HUMAN		FALSE		0.626100004	FALSE	23		Cation:Na		
518.2636719	483.2561646	50.5791	Glyceraldehyde-3-phosphate dehydrogenase OS=Homo sapiens GN=GAPDH PE=1 SV=3		13.98	VPTANVSVVDLTCR	VPTANVSVVD[NaX]LTC[CAM]R	3	b	1	5	50.36758	sp|P04406|G3P_HUMAN		FALSE		0.626100004	FALSE	23		Cation:Na		
518.2636719	669.3566284	50.5791	Glyceraldehyde-3-phosphate dehydrogenase OS=Homo sapiens GN=GAPDH PE=1 SV=3		12.61	VPTANVSVVDLTCR	VPTANVSVVD[NaX]LTC[CAM]R	3	b	1	7	50.36758	sp|P04406|G3P_HUMAN		FALSE		0.626100004	FALSE	23		Cation:Na		
518.2636719	582.324585	50.5791	Glyceraldehyde-3-phosphate dehydrogenase OS=Homo sapiens GN=GAPDH PE=1 SV=3		9.57	VPTANVSVVDLTCR	VPTANVSVVD[NaX]LTC[CAM]R	3	b	1	6	50.36758	sp|P04406|G3P_HUMAN		FALSE		0.626100004	FALSE	23		Cation:Na		
518.2636719	518.2636719	50.5791	Glyceraldehyde-3-phosphate dehydrogenase OS=Homo sapiens GN=GAPDH PE=1 SV=3		9.18	VPTANVSVVDLTCR	VPTANVSVVD[NaX]LTC[CAM]R	3	y	3	14	50.36758	sp|P04406|G3P_HUMAN		FALSE		0.626100004	FALSE	23		Cation:Na		
518.2636719	335.1819458	50.5791	Glyceraldehyde-3-phosphate dehydrogenase OS=Homo sapiens GN=GAPDH PE=1 SV=3		4.98	VPTANVSVVDLTCR	VPTANVSVVD[NaX]LTC[CAM]R	3	b	2	7	50.36758	sp|P04406|G3P_HUMAN		FALSE		0.626100004	FALSE	23		Cation:Na		
518.2636719	175.1189575	50.5791	Glyceraldehyde-3-phosphate dehydrogenase OS=Homo sapiens GN=GAPDH PE=1 SV=3		3.32	VPTANVSVVDLTCR	VPTANVSVVD[NaX]LTC[CAM]R	3	y	1	1	50.36758	sp|P04406|G3P_HUMAN		FALSE		0.626100004	FALSE	23		Cation:Na		
518.2636719	242.1317291	50.5791	Glyceraldehyde-3-phosphate dehydrogenase OS=Homo sapiens GN=GAPDH PE=1 SV=3		1.77	VPTANVSVVDLTCR	VPTANVSVVD[NaX]LTC[CAM]R	3	b	2	5	50.36758	sp|P04406|G3P_HUMAN		FALSE		0.626100004	FALSE	23		Cation:Na		
518.2636719	867.4934692	50.5791	Glyceraldehyde-3-phosphate dehydrogenase OS=Homo sapiens GN=GAPDH PE=1 SV=3		1.04	VPTANVSVVDLTCR	VPTANVSVVD[NaX]LTC[CAM]R	3	b	1	9	50.36758	sp|P04406|G3P_HUMAN		FALSE		0.626100004	FALSE	23		Cation:Na		
518.2636719	1356.655273	50.5791	Glyceraldehyde-3-phosphate dehydrogenase OS=Homo sapiens GN=GAPDH PE=1 SV=3		0.79	VPTANVSVVDLTCR	VPTANVSVVD[NaX]LTC[CAM]R	3	y	1	12	50.36758	sp|P04406|G3P_HUMAN		FALSE		0.626100004	FALSE	23		Cation:Na		
518.2636719	1453.708008	50.5791	Glyceraldehyde-3-phosphate dehydrogenase OS=Homo sapiens GN=GAPDH PE=1 SV=3		0.59	VPTANVSVVDLTCR	VPTANVSVVD[NaX]LTC[CAM]R	3	y	1	13	50.36758	sp|P04406|G3P_HUMAN		FALSE		0.626100004	FALSE	23		Cation:Na		
737.8444824	1288.617676	61.8609	Glyceraldehyde-3-phosphate dehydrogenase OS=Homo sapiens GN=GAPDH PE=1 SV=3		31.02	DAPMFVMGVNHEK	DAPMFVMGVNHEK	2	y	1	11	61.59665	sp|P04406|G3P_HUMAN		FALSE		0.587300003	FALSE	23				
737.8444824	814.3875732	61.8609	Glyceraldehyde-3-phosphate dehydrogenase OS=Homo sapiens GN=GAPDH PE=1 SV=3		7.06	DAPMFVMGVNHEK	DAPMFVMGVNHEK	2	y	1	7	61.59665	sp|P04406|G3P_HUMAN		FALSE		0.587300003	FALSE	23				
737.8444824	683.3471069	61.8609	Glyceraldehyde-3-phosphate dehydrogenase OS=Homo sapiens GN=GAPDH PE=1 SV=3		6.08	DAPMFVMGVNHEK	DAPMFVMGVNHEK	2	y	1	6	61.59665	sp|P04406|G3P_HUMAN		FALSE		0.587300003	FALSE	23				
737.8444824	1060.524414	61.8609	Glyceraldehyde-3-phosphate dehydrogenase OS=Homo sapiens GN=GAPDH PE=1 SV=3		6.05	DAPMFVMGVNHEK	DAPMFVMGVNHEK	2	y	1	9	61.59665	sp|P04406|G3P_HUMAN		FALSE		0.587300003	FALSE	23				
737.8444824	1359.654785	61.8609	Glyceraldehyde-3-phosphate dehydrogenase OS=Homo sapiens GN=GAPDH PE=1 SV=3		5.69	DAPMFVMGVNHEK	DAPMFVMGVNHEK	2	y	1	12	61.59665	sp|P04406|G3P_HUMAN		FALSE		0.587300003	FALSE	23				
737.8444824	527.2572632	61.8609	Glyceraldehyde-3-phosphate dehydrogenase OS=Homo sapiens GN=GAPDH PE=1 SV=3		3.63	DAPMFVMGVNHEK	DAPMFVMGVNHEK	2	y	1	4	61.59665	sp|P04406|G3P_HUMAN		FALSE		0.587300003	FALSE	23				
737.8444824	913.4559937	61.8609	Glyceraldehyde-3-phosphate dehydrogenase OS=Homo sapiens GN=GAPDH PE=1 SV=3		3.53	DAPMFVMGVNHEK	DAPMFVMGVNHEK	2	y	1	8	61.59665	sp|P04406|G3P_HUMAN		FALSE		0.587300003	FALSE	23				
737.8444824	1191.564941	61.8609	Glyceraldehyde-3-phosphate dehydrogenase OS=Homo sapiens GN=GAPDH PE=1 SV=3		2.68	DAPMFVMGVNHEK	DAPMFVMGVNHEK	2	y	1	10	61.59665	sp|P04406|G3P_HUMAN		FALSE		0.587300003	FALSE	23				
737.8444824	413.2142944	61.8609	Glyceraldehyde-3-phosphate dehydrogenase OS=Homo sapiens GN=GAPDH PE=1 SV=3		2.52	DAPMFVMGVNHEK	DAPMFVMGVNHEK	2	y	1	3	61.59665	sp|P04406|G3P_HUMAN		FALSE		0.587300003	FALSE	23				
737.8444824	626.3256226	61.8609	Glyceraldehyde-3-phosphate dehydrogenase OS=Homo sapiens GN=GAPDH PE=1 SV=3		1.21	DAPMFVMGVNHEK	DAPMFVMGVNHEK	2	y	1	5	61.59665	sp|P04406|G3P_HUMAN		FALSE		0.587300003	FALSE	23				
737.8444824	276.1553955	61.8609	Glyceraldehyde-3-phosphate dehydrogenase OS=Homo sapiens GN=GAPDH PE=1 SV=3		0.91	DAPMFVMGVNHEK	DAPMFVMGVNHEK	2	y	1	2	61.59665	sp|P04406|G3P_HUMAN		FALSE		0.587300003	FALSE	23				
737.8444824	644.8125	61.8609	Glyceraldehyde-3-phosphate dehydrogenase OS=Homo sapiens GN=GAPDH PE=1 SV=3		0.73	DAPMFVMGVNHEK	DAPMFVMGVNHEK	2	y	2	11	61.59665	sp|P04406|G3P_HUMAN		FALSE		0.587300003	FALSE	23				
737.8444824	600.2704468	61.8609	Glyceraldehyde-3-phosphate dehydrogenase OS=Homo sapiens GN=GAPDH PE=1 SV=3		0.65	DAPMFVMGVNHEK	DAPMFVMGVNHEK	2	b	2	11	61.59665	sp|P04406|G3P_HUMAN		FALSE		0.587300003	FALSE	23				
624.807373	428.2867432	44.16682	Glyceraldehyde-3-phosphate dehydrogenase OS=Homo sapiens GN=GAPDH PE=1 SV=3		29.65	CTTNCLAPLAK	C[CAM]TTNC[CAM]LAPLAK	2	y	1	4	43.98527	sp|P04406|G3P_HUMAN		FALSE		0.525099993	FALSE	23				
624.807373	499.3238525	44.16682	Glyceraldehyde-3-phosphate dehydrogenase OS=Homo sapiens GN=GAPDH PE=1 SV=3		18.53	CTTNCLAPLAK	C[CAM]TTNC[CAM]LAPLAK	2	y	1	5	43.98527	sp|P04406|G3P_HUMAN		FALSE		0.525099993	FALSE	23				
624.807373	772.4385986	44.16682	Glyceraldehyde-3-phosphate dehydrogenase OS=Homo sapiens GN=GAPDH PE=1 SV=3		13.53	CTTNCLAPLAK	C[CAM]TTNC[CAM]LAPLAK	2	y	1	7	43.98527	sp|P04406|G3P_HUMAN		FALSE		0.525099993	FALSE	23				
624.807373	612.4078979	44.16682	Glyceraldehyde-3-phosphate dehydrogenase OS=Homo sapiens GN=GAPDH PE=1 SV=3		11.32	CTTNCLAPLAK	C[CAM]TTNC[CAM]LAPLAK	2	y	1	6	43.98527	sp|P04406|G3P_HUMAN		FALSE		0.525099993	FALSE	23				
624.807373	218.1499176	44.16682	Glyceraldehyde-3-phosphate dehydrogenase OS=Homo sapiens GN=GAPDH PE=1 SV=3		3.35	CTTNCLAPLAK	C[CAM]TTNC[CAM]LAPLAK	2	y	1	2	43.98527	sp|P04406|G3P_HUMAN		FALSE		0.525099993	FALSE	23				
624.807373	987.5291748	44.16682	Glyceraldehyde-3-phosphate dehydrogenase OS=Homo sapiens GN=GAPDH PE=1 SV=3		3.24	CTTNCLAPLAK	C[CAM]TTNC[CAM]LAPLAK	2	y	1	9	43.98527	sp|P04406|G3P_HUMAN		FALSE		0.525099993	FALSE	23				
624.807373	1088.576904	44.16682	Glyceraldehyde-3-phosphate dehydrogenase OS=Homo sapiens GN=GAPDH PE=1 SV=3		2.05	CTTNCLAPLAK	C[CAM]TTNC[CAM]LAPLAK	2	y	1	10	43.98527	sp|P04406|G3P_HUMAN		FALSE		0.525099993	FALSE	23				
624.807373	1248.607544	44.16682	Glyceraldehyde-3-phosphate dehydrogenase OS=Homo sapiens GN=GAPDH PE=1 SV=3		1.63	CTTNCLAPLAK	C[CAM]TTNC[CAM]LAPLAK	2	y	1	11	43.98527	sp|P04406|G3P_HUMAN		FALSE		0.525099993	FALSE	23				
624.807373	331.2339783	44.16682	Glyceraldehyde-3-phosphate dehydrogenase OS=Homo sapiens GN=GAPDH PE=1 SV=3		1.14	CTTNCLAPLAK	C[CAM]TTNC[CAM]LAPLAK	2	y	1	3	43.98527	sp|P04406|G3P_HUMAN		FALSE		0.525099993	FALSE	23				
624.807373	147.1128082	44.16682	Glyceraldehyde-3-phosphate dehydrogenase OS=Homo sapiens GN=GAPDH PE=1 SV=3		0.71	CTTNCLAPLAK	C[CAM]TTNC[CAM]LAPLAK	2	y	1	1	43.98527	sp|P04406|G3P_HUMAN		FALSE		0.525099993	FALSE	23				
896.7662354	1537.634277	62.7118	Glyceraldehyde-3-phosphate dehydrogenase OS=Homo sapiens GN=GAPDH PE=1 SV=3		6.13	ALNDHFVKLISWYDNEFGYSNR	ALNDHFVKLISWYDNEFGYSNR	3	y	1	12	62.44357	sp|P04406|G3P_HUMAN		FALSE		0.524100006	FALSE	23				
896.7662354	1264.522949	62.7118	Glyceraldehyde-3-phosphate dehydrogenase OS=Homo sapiens GN=GAPDH PE=1 SV=3		5.65	ALNDHFVKLISWYDNEFGYSNR	ALNDHFVKLISWYDNEFGYSNR	3	y	1	10	62.44357	sp|P04406|G3P_HUMAN		FALSE		0.524100006	FALSE	23				
896.7662354	1101.459595	62.7118	Glyceraldehyde-3-phosphate dehydrogenase OS=Homo sapiens GN=GAPDH PE=1 SV=3		5.5	ALNDHFVKLISWYDNEFGYSNR	ALNDHFVKLISWYDNEFGYSNR	3	y	1	9	62.44357	sp|P04406|G3P_HUMAN		FALSE		0.524100006	FALSE	23				
896.7662354	743.3471069	62.7118	Glyceraldehyde-3-phosphate dehydrogenase OS=Homo sapiens GN=GAPDH PE=1 SV=3		2.49	ALNDHFVKLISWYDNEFGYSNR	ALNDHFVKLISWYDNEFGYSNR	3	y	1	6	62.44357	sp|P04406|G3P_HUMAN		FALSE		0.524100006	FALSE	23				
896.7662354	596.2786865	62.7118	Glyceraldehyde-3-phosphate dehydrogenase OS=Homo sapiens GN=GAPDH PE=1 SV=3		2.16	ALNDHFVKLISWYDNEFGYSNR	ALNDHFVKLISWYDNEFGYSNR	3	y	1	5	62.44357	sp|P04406|G3P_HUMAN		FALSE		0.524100006	FALSE	23				
896.7662354	872.3897095	62.7118	Glyceraldehyde-3-phosphate dehydrogenase OS=Homo sapiens GN=GAPDH PE=1 SV=3		1.85	ALNDHFVKLISWYDNEFGYSNR	ALNDHFVKLISWYDNEFGYSNR	3	y	1	7	62.44357	sp|P04406|G3P_HUMAN		FALSE		0.524100006	FALSE	23				
896.7662354	986.4326172	62.7118	Glyceraldehyde-3-phosphate dehydrogenase OS=Homo sapiens GN=GAPDH PE=1 SV=3		1.56	ALNDHFVKLISWYDNEFGYSNR	ALNDHFVKLISWYDNEFGYSNR	3	y	1	8	62.44357	sp|P04406|G3P_HUMAN		FALSE		0.524100006	FALSE	23				
896.7662354	882.4048462	62.7118	Glyceraldehyde-3-phosphate dehydrogenase OS=Homo sapiens GN=GAPDH PE=1 SV=3		0.74	ALNDHFVKLISWYDNEFGYSNR	ALNDHFVKLISWYDNEFGYSNR	3	y	2	14	62.44357	sp|P04406|G3P_HUMAN		FALSE		0.524100006	FALSE	23				
896.7662354	376.1939087	62.7118	Glyceraldehyde-3-phosphate dehydrogenase OS=Homo sapiens GN=GAPDH PE=1 SV=3		0.4	ALNDHFVKLISWYDNEFGYSNR	ALNDHFVKLISWYDNEFGYSNR	3	y	1	3	62.44357	sp|P04406|G3P_HUMAN		FALSE		0.524100006	FALSE	23				
896.7662354	1450.602173	62.7118	Glyceraldehyde-3-phosphate dehydrogenase OS=Homo sapiens GN=GAPDH PE=1 SV=3		0.4	ALNDHFVKLISWYDNEFGYSNR	ALNDHFVKLISWYDNEFGYSNR	3	y	1	11	62.44357	sp|P04406|G3P_HUMAN		FALSE		0.524100006	FALSE	23				
608.2905884	428.2867432	44.95579	Glyceraldehyde-3-phosphate dehydrogenase OS=Homo sapiens GN=GAPDH PE=1 SV=3		8.18	DNSLKIISNASCTTNCLAPLAK	D[KXX]NSLKIISN[Dea]ASC[CAM]TTNC[CAM]LAPLAK	4	y	1	4	44.77055	sp|P04406|G3P_HUMAN		FALSE		0.462700009	FALSE	23		"Cation:K,Deamidated"		
608.2905884	499.3238525	44.95579	Glyceraldehyde-3-phosphate dehydrogenase OS=Homo sapiens GN=GAPDH PE=1 SV=3		6.5	DNSLKIISNASCTTNCLAPLAK	D[KXX]NSLKIISN[Dea]ASC[CAM]TTNC[CAM]LAPLAK	4	y	1	5	44.77055	sp|P04406|G3P_HUMAN		FALSE		0.462700009	FALSE	23		"Cation:K,Deamidated"		
608.2905884	612.4078979	44.95579	Glyceraldehyde-3-phosphate dehydrogenase OS=Homo sapiens GN=GAPDH PE=1 SV=3		3.7	DNSLKIISNASCTTNCLAPLAK	D[KXX]NSLKIISN[Dea]ASC[CAM]TTNC[CAM]LAPLAK	4	y	1	6	44.77055	sp|P04406|G3P_HUMAN		FALSE		0.462700009	FALSE	23		"Cation:K,Deamidated"		
608.2905884	772.4385986	44.95579	Glyceraldehyde-3-phosphate dehydrogenase OS=Homo sapiens GN=GAPDH PE=1 SV=3		3.31	DNSLKIISNASCTTNCLAPLAK	D[KXX]NSLKIISN[Dea]ASC[CAM]TTNC[CAM]LAPLAK	4	y	1	7	44.77055	sp|P04406|G3P_HUMAN		FALSE		0.462700009	FALSE	23		"Cation:K,Deamidated"		
608.2905884	822.4122314	44.95579	Glyceraldehyde-3-phosphate dehydrogenase OS=Homo sapiens GN=GAPDH PE=1 SV=3		1.39	DNSLKIISNASCTTNCLAPLAK	D[KXX]NSLKIISN[Dea]ASC[CAM]TTNC[CAM]LAPLAK	4	b	1	7	44.77055	sp|P04406|G3P_HUMAN		FALSE		0.462700009	FALSE	23		"Cation:K,Deamidated"		
608.2905884	218.1499176	44.95579	Glyceraldehyde-3-phosphate dehydrogenase OS=Homo sapiens GN=GAPDH PE=1 SV=3		1.34	DNSLKIISNASCTTNCLAPLAK	D[KXX]NSLKIISN[Dea]ASC[CAM]TTNC[CAM]LAPLAK	4	y	1	2	44.77055	sp|P04406|G3P_HUMAN		FALSE		0.462700009	FALSE	23		"Cation:K,Deamidated"		
608.2905884	258.1510315	44.95579	Glyceraldehyde-3-phosphate dehydrogenase OS=Homo sapiens GN=GAPDH PE=1 SV=3		1.21	DNSLKIISNASCTTNCLAPLAK	D[KXX]NSLKIISN[Dea]ASC[CAM]TTNC[CAM]LAPLAK	4	y	3	7	44.77055	sp|P04406|G3P_HUMAN		FALSE		0.462700009	FALSE	23		"Cation:K,Deamidated"		
608.2905884	455.225769	44.95579	Glyceraldehyde-3-phosphate dehydrogenase OS=Homo sapiens GN=GAPDH PE=1 SV=3		0.79	DNSLKIISNASCTTNCLAPLAK	D[KXX]NSLKIISN[Dea]ASC[CAM]TTNC[CAM]LAPLAK	4	b	2	8	44.77055	sp|P04406|G3P_HUMAN		FALSE		0.462700009	FALSE	23		"Cation:K,Deamidated"		
608.2905884	624.807373	44.95579	Glyceraldehyde-3-phosphate dehydrogenase OS=Homo sapiens GN=GAPDH PE=1 SV=3		0.78	DNSLKIISNASCTTNCLAPLAK	D[KXX]NSLKIISN[Dea]ASC[CAM]TTNC[CAM]LAPLAK	4	y	2	11	44.77055	sp|P04406|G3P_HUMAN		FALSE		0.462700009	FALSE	23		"Cation:K,Deamidated"		
608.2905884	612.3060913	44.95579	Glyceraldehyde-3-phosphate dehydrogenase OS=Homo sapiens GN=GAPDH PE=1 SV=3		0.74	DNSLKIISNASCTTNCLAPLAK	D[KXX]NSLKIISN[Dea]ASC[CAM]TTNC[CAM]LAPLAK	4	y	3	17	44.77055	sp|P04406|G3P_HUMAN		FALSE		0.462700009	FALSE	23		"Cation:K,Deamidated"		
608.2905884	987.5291748	44.95579	Glyceraldehyde-3-phosphate dehydrogenase OS=Homo sapiens GN=GAPDH PE=1 SV=3		0.69	DNSLKIISNASCTTNCLAPLAK	D[KXX]NSLKIISN[Dea]ASC[CAM]TTNC[CAM]LAPLAK	4	y	1	9	44.77055	sp|P04406|G3P_HUMAN		FALSE		0.462700009	FALSE	23		"Cation:K,Deamidated"		
608.2905884	1248.607544	44.95579	Glyceraldehyde-3-phosphate dehydrogenase OS=Homo sapiens GN=GAPDH PE=1 SV=3		0.4	DNSLKIISNASCTTNCLAPLAK	D[KXX]NSLKIISN[Dea]ASC[CAM]TTNC[CAM]LAPLAK	4	y	1	11	44.77055	sp|P04406|G3P_HUMAN		FALSE		0.462700009	FALSE	23		"Cation:K,Deamidated"		
608.2905884	147.1128082	44.95579	Glyceraldehyde-3-phosphate dehydrogenase OS=Homo sapiens GN=GAPDH PE=1 SV=3		0.3	DNSLKIISNASCTTNCLAPLAK	D[KXX]NSLKIISN[Dea]ASC[CAM]TTNC[CAM]LAPLAK	4	y	1	1	44.77055	sp|P04406|G3P_HUMAN		FALSE		0.462700009	FALSE	23		"Cation:K,Deamidated"		
642.848938	869.4839478	86.28312	Glyceraldehyde-3-phosphate dehydrogenase OS=Homo sapiens GN=GAPDH PE=1 SV=3		9.06	TTVHAITATQK	T[UGG]TVHAITATQK	2	y	1	8	85.90473	sp|P04406|G3P_HUMAN		FALSE		0.458999991	FALSE	23		GG		
642.848938	732.4250488	86.28312	Glyceraldehyde-3-phosphate dehydrogenase OS=Homo sapiens GN=GAPDH PE=1 SV=3		5.28	TTVHAITATQK	T[UGG]TVHAITATQK	2	y	1	7	85.90473	sp|P04406|G3P_HUMAN		FALSE		0.458999991	FALSE	23		GG		
642.848938	661.3879395	86.28312	Glyceraldehyde-3-phosphate dehydrogenase OS=Homo sapiens GN=GAPDH PE=1 SV=3		3.72	TTVHAITATQK	T[UGG]TVHAITATQK	2	y	1	6	85.90473	sp|P04406|G3P_HUMAN		FALSE		0.458999991	FALSE	23		GG		
642.848938	548.303833	86.28312	Glyceraldehyde-3-phosphate dehydrogenase OS=Homo sapiens GN=GAPDH PE=1 SV=3		2.91	TTVHAITATQK	T[UGG]TVHAITATQK	2	y	1	5	85.90473	sp|P04406|G3P_HUMAN		FALSE		0.458999991	FALSE	23		GG		
642.848938	376.2190552	86.28312	Glyceraldehyde-3-phosphate dehydrogenase OS=Homo sapiens GN=GAPDH PE=1 SV=3		2.57	TTVHAITATQK	T[UGG]TVHAITATQK	2	y	1	3	85.90473	sp|P04406|G3P_HUMAN		FALSE		0.458999991	FALSE	23		GG		
642.848938	909.4788818	86.28312	Glyceraldehyde-3-phosphate dehydrogenase OS=Homo sapiens GN=GAPDH PE=1 SV=3		2.57	TTVHAITATQK	T[UGG]TVHAITATQK	2	b	1	8	85.90473	sp|P04406|G3P_HUMAN		FALSE		0.458999991	FALSE	23		GG		
642.848938	968.5523682	86.28312	Glyceraldehyde-3-phosphate dehydrogenase OS=Homo sapiens GN=GAPDH PE=1 SV=3		2.53	TTVHAITATQK	T[UGG]TVHAITATQK	2	y	1	9	85.90473	sp|P04406|G3P_HUMAN		FALSE		0.458999991	FALSE	23		GG		
642.848938	275.1713867	86.28312	Glyceraldehyde-3-phosphate dehydrogenase OS=Homo sapiens GN=GAPDH PE=1 SV=3		1.16	TTVHAITATQK	T[UGG]TVHAITATQK	2	y	1	2	85.90473	sp|P04406|G3P_HUMAN		FALSE		0.458999991	FALSE	23		GG		
642.848938	447.2561646	86.28312	Glyceraldehyde-3-phosphate dehydrogenase OS=Homo sapiens GN=GAPDH PE=1 SV=3		0.99	TTVHAITATQK	T[UGG]TVHAITATQK	2	y	1	4	85.90473	sp|P04406|G3P_HUMAN		FALSE		0.458999991	FALSE	23		GG		
642.848938	1069.599976	86.28312	Glyceraldehyde-3-phosphate dehydrogenase OS=Homo sapiens GN=GAPDH PE=1 SV=3		0.81	TTVHAITATQK	T[UGG]TVHAITATQK	2	y	1	10	85.90473	sp|P04406|G3P_HUMAN		FALSE		0.458999991	FALSE	23		GG		
642.848938	455.2430725	86.28312	Glyceraldehyde-3-phosphate dehydrogenase OS=Homo sapiens GN=GAPDH PE=1 SV=3		0.77	TTVHAITATQK	T[UGG]TVHAITATQK	2	b	2	8	85.90473	sp|P04406|G3P_HUMAN		FALSE		0.458999991	FALSE	23		GG		
516.5960083	664.3082886	51.08917	Glyceraldehyde-3-phosphate dehydrogenase OS=Homo sapiens GN=GAPDH PE=1 SV=3		20.79	VPTANVSVVDLTCR	VP[Oxi]TAN[Dea]VSVVDLTC[CAM]R	3	y	1	5	50.87527	sp|P04406|G3P_HUMAN		FALSE		0.434100002	FALSE	23		"Oxidation,Deamidated"		
516.5960083	763.376709	51.08917	Glyceraldehyde-3-phosphate dehydrogenase OS=Homo sapiens GN=GAPDH PE=1 SV=3		13.63	VPTANVSVVDLTCR	VP[Oxi]TAN[Dea]VSVVDLTC[CAM]R	3	y	1	6	50.87527	sp|P04406|G3P_HUMAN		FALSE		0.434100002	FALSE	23		"Oxidation,Deamidated"		
516.5960083	549.2813721	51.08917	Glyceraldehyde-3-phosphate dehydrogenase OS=Homo sapiens GN=GAPDH PE=1 SV=3		13.15	VPTANVSVVDLTCR	VP[Oxi]TAN[Dea]VSVVDLTC[CAM]R	3	y	1	4	50.87527	sp|P04406|G3P_HUMAN		FALSE		0.434100002	FALSE	23		"Oxidation,Deamidated"		
516.5960083	436.1972656	51.08917	Glyceraldehyde-3-phosphate dehydrogenase OS=Homo sapiens GN=GAPDH PE=1 SV=3		10.53	VPTANVSVVDLTCR	VP[Oxi]TAN[Dea]VSVVDLTC[CAM]R	3	y	1	3	50.87527	sp|P04406|G3P_HUMAN		FALSE		0.434100002	FALSE	23		"Oxidation,Deamidated"		
516.5960083	582.289917	51.08917	Glyceraldehyde-3-phosphate dehydrogenase OS=Homo sapiens GN=GAPDH PE=1 SV=3		4.4	VPTANVSVVDLTCR	VP[Oxi]TAN[Dea]VSVVDLTC[CAM]R	3	y	2	10	50.87527	sp|P04406|G3P_HUMAN		FALSE		0.434100002	FALSE	23		"Oxidation,Deamidated"		
516.5960083	314.171051	51.08917	Glyceraldehyde-3-phosphate dehydrogenase OS=Homo sapiens GN=GAPDH PE=1 SV=3		1.33	VPTANVSVVDLTCR	VP[Oxi]TAN[Dea]VSVVDLTC[CAM]R	3	b	1	3	50.87527	sp|P04406|G3P_HUMAN		FALSE		0.434100002	FALSE	23		"Oxidation,Deamidated"		
516.5960083	335.1495972	51.08917	Glyceraldehyde-3-phosphate dehydrogenase OS=Homo sapiens GN=GAPDH PE=1 SV=3		0.57	VPTANVSVVDLTCR	VP[Oxi]TAN[Dea]VSVVDLTC[CAM]R	3	y	1	2	50.87527	sp|P04406|G3P_HUMAN		FALSE		0.434100002	FALSE	23		"Oxidation,Deamidated"		
769.7364502	949.4771118	50.65632	Glyceraldehyde-3-phosphate dehydrogenase OS=Homo sapiens GN=GAPDH PE=1 SV=3		97.34	LTGMAFRVPTANVSVVDLTCR	LTGMAFRVPTANVSVVDLTC[CAM]R	3	y	1	8	50.44444	sp|P04406|G3P_HUMAN		FALSE		0.426999986	FALSE	23				
769.7364502	549.2813721	50.65632	Glyceraldehyde-3-phosphate dehydrogenase OS=Homo sapiens GN=GAPDH PE=1 SV=3		30.33	LTGMAFRVPTANVSVVDLTCR	LTGMAFRVPTANVSVVDLTC[CAM]R	3	y	1	4	50.44444	sp|P04406|G3P_HUMAN		FALSE		0.426999986	FALSE	23				
769.7364502	1048.545532	50.65632	Glyceraldehyde-3-phosphate dehydrogenase OS=Homo sapiens GN=GAPDH PE=1 SV=3		18.47	LTGMAFRVPTANVSVVDLTCR	LTGMAFRVPTANVSVVDLTC[CAM]R	3	y	1	9	50.44444	sp|P04406|G3P_HUMAN		FALSE		0.426999986	FALSE	23				
769.7364502	1162.588501	50.65632	Glyceraldehyde-3-phosphate dehydrogenase OS=Homo sapiens GN=GAPDH PE=1 SV=3		16.54	LTGMAFRVPTANVSVVDLTCR	LTGMAFRVPTANVSVVDLTC[CAM]R	3	y	1	10	50.44444	sp|P04406|G3P_HUMAN		FALSE		0.426999986	FALSE	23				
769.7364502	1233.62561	50.65632	Glyceraldehyde-3-phosphate dehydrogenase OS=Homo sapiens GN=GAPDH PE=1 SV=3		15.27	LTGMAFRVPTANVSVVDLTCR	LTGMAFRVPTANVSVVDLTC[CAM]R	3	y	1	11	50.44444	sp|P04406|G3P_HUMAN		FALSE		0.426999986	FALSE	23				
769.7364502	1530.794434	50.65632	Glyceraldehyde-3-phosphate dehydrogenase OS=Homo sapiens GN=GAPDH PE=1 SV=3		14.57	LTGMAFRVPTANVSVVDLTCR	LTGMAFRVPTANVSVVDLTC[CAM]R	3	y	1	14	50.44444	sp|P04406|G3P_HUMAN		FALSE		0.426999986	FALSE	23				
769.7364502	763.376709	50.65632	Glyceraldehyde-3-phosphate dehydrogenase OS=Homo sapiens GN=GAPDH PE=1 SV=3		5.71	LTGMAFRVPTANVSVVDLTCR	LTGMAFRVPTANVSVVDLTC[CAM]R	3	y	1	6	50.44444	sp|P04406|G3P_HUMAN		FALSE		0.426999986	FALSE	23				
769.7364502	1145.613525	50.65632	Glyceraldehyde-3-phosphate dehydrogenase OS=Homo sapiens GN=GAPDH PE=1 SV=3		4.5	LTGMAFRVPTANVSVVDLTCR	LTGMAFRVPTANVSVVDLTC[CAM]R	3	b	1	11	50.44444	sp|P04406|G3P_HUMAN		FALSE		0.426999986	FALSE	23				
769.7364502	862.4451294	50.65632	Glyceraldehyde-3-phosphate dehydrogenase OS=Homo sapiens GN=GAPDH PE=1 SV=3		2.46	LTGMAFRVPTANVSVVDLTCR	LTGMAFRVPTANVSVVDLTC[CAM]R	3	y	1	7	50.44444	sp|P04406|G3P_HUMAN		FALSE		0.426999986	FALSE	23				
769.7364502	716.3666382	50.65632	Glyceraldehyde-3-phosphate dehydrogenase OS=Homo sapiens GN=GAPDH PE=1 SV=3		2.19	LTGMAFRVPTANVSVVDLTCR	LTGMAFRVPTANVSVVDLTC[CAM]R	3	y	2	13	50.44444	sp|P04406|G3P_HUMAN		FALSE		0.426999986	FALSE	23				
769.7364502	175.1189575	50.65632	Glyceraldehyde-3-phosphate dehydrogenase OS=Homo sapiens GN=GAPDH PE=1 SV=3		1.56	LTGMAFRVPTANVSVVDLTCR	LTGMAFRVPTANVSVVDLTC[CAM]R	3	y	1	1	50.44444	sp|P04406|G3P_HUMAN		FALSE		0.426999986	FALSE	23				
769.7364502	917.4856567	50.65632	Glyceraldehyde-3-phosphate dehydrogenase OS=Homo sapiens GN=GAPDH PE=1 SV=3		0.59	LTGMAFRVPTANVSVVDLTCR	LTGMAFRVPTANVSVVDLTC[CAM]R	3	y	2	16	50.44444	sp|P04406|G3P_HUMAN		FALSE		0.426999986	FALSE	23				
769.7364502	215.1390228	50.65632	Glyceraldehyde-3-phosphate dehydrogenase OS=Homo sapiens GN=GAPDH PE=1 SV=3		0.56	LTGMAFRVPTANVSVVDLTCR	LTGMAFRVPTANVSVVDLTC[CAM]R	3	b	1	2	50.44444	sp|P04406|G3P_HUMAN		FALSE		0.426999986	FALSE	23				
453.5650635	227.1753998	41.48566	Glyceraldehyde-3-phosphate dehydrogenase OS=Homo sapiens GN=GAPDH PE=1 SV=3		14.46	VVDLMAHMASKE	[AAR]-VVDLMAHMASKE	3	b	1	2	41.31664	sp|P04406|G3P_HUMAN		FALSE		0.418000013	FALSE	23		Terminal Delta:H(4)C(2)	AAR	
453.5650635	1132.512573	41.48566	Glyceraldehyde-3-phosphate dehydrogenase OS=Homo sapiens GN=GAPDH PE=1 SV=3		14.46	VVDLMAHMASKE	[AAR]-VVDLMAHMASKE	3	y	1	10	41.31664	sp|P04406|G3P_HUMAN		FALSE		0.418000013	FALSE	23		Terminal Delta:H(4)C(2)	AAR	
453.5650635	1231.580933	41.48566	Glyceraldehyde-3-phosphate dehydrogenase OS=Homo sapiens GN=GAPDH PE=1 SV=3		5.33	VVDLMAHMASKE	[AAR]-VVDLMAHMASKE	3	y	1	11	41.31664	sp|P04406|G3P_HUMAN		FALSE		0.418000013	FALSE	23		Terminal Delta:H(4)C(2)	AAR	
453.5650635	773.3610229	41.48566	Glyceraldehyde-3-phosphate dehydrogenase OS=Homo sapiens GN=GAPDH PE=1 SV=3		3.93	VVDLMAHMASKE	[AAR]-VVDLMAHMASKE	3	y	1	7	41.31664	sp|P04406|G3P_HUMAN		FALSE		0.418000013	FALSE	23		Terminal Delta:H(4)C(2)	AAR	
453.5650635	904.4015503	41.48566	Glyceraldehyde-3-phosphate dehydrogenase OS=Homo sapiens GN=GAPDH PE=1 SV=3		2.61	VVDLMAHMASKE	[AAR]-VVDLMAHMASKE	3	y	1	8	41.31664	sp|P04406|G3P_HUMAN		FALSE		0.418000013	FALSE	23		Terminal Delta:H(4)C(2)	AAR	
453.5650635	702.3239136	41.48566	Glyceraldehyde-3-phosphate dehydrogenase OS=Homo sapiens GN=GAPDH PE=1 SV=3		2.29	VVDLMAHMASKE	[AAR]-VVDLMAHMASKE	3	y	1	6	41.31664	sp|P04406|G3P_HUMAN		FALSE		0.418000013	FALSE	23		Terminal Delta:H(4)C(2)	AAR	
453.5650635	565.2650146	41.48566	Glyceraldehyde-3-phosphate dehydrogenase OS=Homo sapiens GN=GAPDH PE=1 SV=3		2.02	VVDLMAHMASKE	[AAR]-VVDLMAHMASKE	3	y	1	5	41.31664	sp|P04406|G3P_HUMAN		FALSE		0.418000013	FALSE	23		Terminal Delta:H(4)C(2)	AAR	
453.5650635	452.7044067	41.48566	Glyceraldehyde-3-phosphate dehydrogenase OS=Homo sapiens GN=GAPDH PE=1 SV=3		1.75	VVDLMAHMASKE	[AAR]-VVDLMAHMASKE	3	y	2	8	41.31664	sp|P04406|G3P_HUMAN		FALSE		0.418000013	FALSE	23		Terminal Delta:H(4)C(2)	AAR	
453.5650635	1017.485596	41.48566	Glyceraldehyde-3-phosphate dehydrogenase OS=Homo sapiens GN=GAPDH PE=1 SV=3		1.62	VVDLMAHMASKE	[AAR]-VVDLMAHMASKE	3	y	1	9	41.31664	sp|P04406|G3P_HUMAN		FALSE		0.418000013	FALSE	23		Terminal Delta:H(4)C(2)	AAR	
882.8968506	1538.618286	62.41381	Glyceraldehyde-3-phosphate dehydrogenase OS=Homo sapiens GN=GAPDH PE=1 SV=3		12.02	LISWYDNEFGYSNR	LISWYDNEFGYSN[Dea]R	2	y	1	12	62.14698	sp|P04406|G3P_HUMAN		FALSE		0.413300008	FALSE	23		Deamidated		
882.8968506	1265.506958	62.41381	Glyceraldehyde-3-phosphate dehydrogenase OS=Homo sapiens GN=GAPDH PE=1 SV=3		8.82	LISWYDNEFGYSNR	LISWYDNEFGYSN[Dea]R	2	y	1	10	62.14698	sp|P04406|G3P_HUMAN		FALSE		0.413300008	FALSE	23		Deamidated		
882.8968506	726.2967529	62.41381	Glyceraldehyde-3-phosphate dehydrogenase OS=Homo sapiens GN=GAPDH PE=1 SV=3		2.39	LISWYDNEFGYSNR	LISWYDNEFGYSN[Dea]R	2	y	2	11	62.14698	sp|P04406|G3P_HUMAN		FALSE		0.413300008	FALSE	23		Deamidated		
882.8968506	873.3737183	62.41381	Glyceraldehyde-3-phosphate dehydrogenase OS=Homo sapiens GN=GAPDH PE=1 SV=3		0.76	LISWYDNEFGYSNR	LISWYDNEFGYSN[Dea]R	2	y	1	7	62.14698	sp|P04406|G3P_HUMAN		FALSE		0.413300008	FALSE	23		Deamidated		
882.8968506	663.3500977	62.41381	Glyceraldehyde-3-phosphate dehydrogenase OS=Homo sapiens GN=GAPDH PE=1 SV=3		0.66	LISWYDNEFGYSNR	LISWYDNEFGYSN[Dea]R	2	b	1	5	62.14698	sp|P04406|G3P_HUMAN		FALSE		0.413300008	FALSE	23		Deamidated		
882.8968506	1102.443604	62.41381	Glyceraldehyde-3-phosphate dehydrogenase OS=Homo sapiens GN=GAPDH PE=1 SV=3		0.66	LISWYDNEFGYSNR	LISWYDNEFGYSN[Dea]R	2	y	1	9	62.14698	sp|P04406|G3P_HUMAN		FALSE		0.413300008	FALSE	23		Deamidated		
882.8968506	744.3311157	62.41381	Glyceraldehyde-3-phosphate dehydrogenase OS=Homo sapiens GN=GAPDH PE=1 SV=3		0.57	LISWYDNEFGYSNR	LISWYDNEFGYSN[Dea]R	2	y	1	6	62.14698	sp|P04406|G3P_HUMAN		FALSE		0.413300008	FALSE	23		Deamidated		
882.8968506	437.1904907	62.41381	Glyceraldehyde-3-phosphate dehydrogenase OS=Homo sapiens GN=GAPDH PE=1 SV=3		0.55	LISWYDNEFGYSNR	LISWYDNEFGYSN[Dea]R	2	y	2	7	62.14698	sp|P04406|G3P_HUMAN		FALSE		0.413300008	FALSE	23		Deamidated		
882.8968506	314.207428	62.41381	Glyceraldehyde-3-phosphate dehydrogenase OS=Homo sapiens GN=GAPDH PE=1 SV=3		0.42	LISWYDNEFGYSNR	LISWYDNEFGYSN[Dea]R	2	b	1	3	62.14698	sp|P04406|G3P_HUMAN		FALSE		0.413300008	FALSE	23		Deamidated		
882.8968506	500.2867432	62.41381	Glyceraldehyde-3-phosphate dehydrogenase OS=Homo sapiens GN=GAPDH PE=1 SV=3		0.29	LISWYDNEFGYSNR	LISWYDNEFGYSN[Dea]R	2	b	1	4	62.14698	sp|P04406|G3P_HUMAN		FALSE		0.413300008	FALSE	23		Deamidated		
882.8968506	892.4199219	62.41381	Glyceraldehyde-3-phosphate dehydrogenase OS=Homo sapiens GN=GAPDH PE=1 SV=3		0.19	LISWYDNEFGYSNR	LISWYDNEFGYSN[Dea]R	2	b	1	7	62.14698	sp|P04406|G3P_HUMAN		FALSE		0.413300008	FALSE	23		Deamidated		
670.3306274	784.3811035	86.006	Glyceraldehyde-3-phosphate dehydrogenase OS=Homo sapiens GN=GAPDH PE=1 SV=3		15.78	GIVEGLMTTVHAITATQK	[CRM]-GIVEGLM[Oxi]T[Pho]TVHAITATQK	3	y	2	14	85.6289	sp|P04406|G3P_HUMAN		FALSE		0.397000015	FALSE	23		"Oxidation,Phospho(Ser,Thr),Terminal Carbamyl"	CRM	
670.3306274	732.4250488	86.006	Glyceraldehyde-3-phosphate dehydrogenase OS=Homo sapiens GN=GAPDH PE=1 SV=3		9.69	GIVEGLMTTVHAITATQK	[CRM]-GIVEGLM[Oxi]T[Pho]TVHAITATQK	3	y	1	7	85.6289	sp|P04406|G3P_HUMAN		FALSE		0.397000015	FALSE	23		"Oxidation,Phospho(Ser,Thr),Terminal Carbamyl"	CRM	
670.3306274	548.303833	86.006	Glyceraldehyde-3-phosphate dehydrogenase OS=Homo sapiens GN=GAPDH PE=1 SV=3		4.54	GIVEGLMTTVHAITATQK	[CRM]-GIVEGLM[Oxi]T[Pho]TVHAITATQK	3	y	1	5	85.6289	sp|P04406|G3P_HUMAN		FALSE		0.397000015	FALSE	23		"Oxidation,Phospho(Ser,Thr),Terminal Carbamyl"	CRM	
670.3306274	661.3879395	86.006	Glyceraldehyde-3-phosphate dehydrogenase OS=Homo sapiens GN=GAPDH PE=1 SV=3		3.89	GIVEGLMTTVHAITATQK	[CRM]-GIVEGLM[Oxi]T[Pho]TVHAITATQK	3	y	1	6	85.6289	sp|P04406|G3P_HUMAN		FALSE		0.397000015	FALSE	23		"Oxidation,Phospho(Ser,Thr),Terminal Carbamyl"	CRM	
670.3306274	1069.599976	86.006	Glyceraldehyde-3-phosphate dehydrogenase OS=Homo sapiens GN=GAPDH PE=1 SV=3		3.64	GIVEGLMTTVHAITATQK	[CRM]-GIVEGLM[Oxi]T[Pho]TVHAITATQK	3	y	1	10	85.6289	sp|P04406|G3P_HUMAN		FALSE		0.397000015	FALSE	23		"Oxidation,Phospho(Ser,Thr),Terminal Carbamyl"	CRM	
670.3306274	968.5523682	86.006	Glyceraldehyde-3-phosphate dehydrogenase OS=Homo sapiens GN=GAPDH PE=1 SV=3		3.28	GIVEGLMTTVHAITATQK	[CRM]-GIVEGLM[Oxi]T[Pho]TVHAITATQK	3	y	1	9	85.6289	sp|P04406|G3P_HUMAN		FALSE		0.397000015	FALSE	23		"Oxidation,Phospho(Ser,Thr),Terminal Carbamyl"	CRM	
670.3306274	869.4839478	86.006	Glyceraldehyde-3-phosphate dehydrogenase OS=Homo sapiens GN=GAPDH PE=1 SV=3		2.45	GIVEGLMTTVHAITATQK	[CRM]-GIVEGLM[Oxi]T[Pho]TVHAITATQK	3	y	1	8	85.6289	sp|P04406|G3P_HUMAN		FALSE		0.397000015	FALSE	23		"Oxidation,Phospho(Ser,Thr),Terminal Carbamyl"	CRM	
670.3306274	447.2561646	86.006	Glyceraldehyde-3-phosphate dehydrogenase OS=Homo sapiens GN=GAPDH PE=1 SV=3		1.95	GIVEGLMTTVHAITATQK	[CRM]-GIVEGLM[Oxi]T[Pho]TVHAITATQK	3	y	1	4	85.6289	sp|P04406|G3P_HUMAN		FALSE		0.397000015	FALSE	23		"Oxidation,Phospho(Ser,Thr),Terminal Carbamyl"	CRM	
670.3306274	376.2190552	86.006	Glyceraldehyde-3-phosphate dehydrogenase OS=Homo sapiens GN=GAPDH PE=1 SV=3		1.68	GIVEGLMTTVHAITATQK	[CRM]-GIVEGLM[Oxi]T[Pho]TVHAITATQK	3	y	1	3	85.6289	sp|P04406|G3P_HUMAN		FALSE		0.397000015	FALSE	23		"Oxidation,Phospho(Ser,Thr),Terminal Carbamyl"	CRM	
670.3306274	275.1713867	86.006	Glyceraldehyde-3-phosphate dehydrogenase OS=Homo sapiens GN=GAPDH PE=1 SV=3		0.66	GIVEGLMTTVHAITATQK	[CRM]-GIVEGLM[Oxi]T[Pho]TVHAITATQK	3	y	1	2	85.6289	sp|P04406|G3P_HUMAN		FALSE		0.397000015	FALSE	23		"Oxidation,Phospho(Ser,Thr),Terminal Carbamyl"	CRM	
670.3306274	147.1128082	86.006	Glyceraldehyde-3-phosphate dehydrogenase OS=Homo sapiens GN=GAPDH PE=1 SV=3		0.35	GIVEGLMTTVHAITATQK	[CRM]-GIVEGLM[Oxi]T[Pho]TVHAITATQK	3	y	1	1	85.6289	sp|P04406|G3P_HUMAN		FALSE		0.397000015	FALSE	23		"Oxidation,Phospho(Ser,Thr),Terminal Carbamyl"	CRM	
807.946106	1004.541138	70.97984	Glyceraldehyde-3-phosphate dehydrogenase OS=Homo sapiens GN=GAPDH PE=1 SV=3		2.47	LVINGNPITIFQER	LVINGNPITIFQ[Dea]ER	2	y	1	8	70.67297	sp|P04406|G3P_HUMAN		FALSE		0.395900011	FALSE	23		Deamidated		
807.946106	1289.648438	70.97984	Glyceraldehyde-3-phosphate dehydrogenase OS=Homo sapiens GN=GAPDH PE=1 SV=3		2.35	LVINGNPITIFQER	LVINGNPITIFQ[Dea]ER	2	y	1	11	70.67297	sp|P04406|G3P_HUMAN		FALSE		0.395900011	FALSE	23		Deamidated		
807.946106	794.4042969	70.97984	Glyceraldehyde-3-phosphate dehydrogenase OS=Homo sapiens GN=GAPDH PE=1 SV=3		2.04	LVINGNPITIFQER	LVINGNPITIFQ[Dea]ER	2	y	1	6	70.67297	sp|P04406|G3P_HUMAN		FALSE		0.395900011	FALSE	23		Deamidated		
807.946106	701.869873	70.97984	Glyceraldehyde-3-phosphate dehydrogenase OS=Homo sapiens GN=GAPDH PE=1 SV=3		0.98	LVINGNPITIFQER	LVINGNPITIFQ[Dea]ER	2	y	2	12	70.67297	sp|P04406|G3P_HUMAN		FALSE		0.395900011	FALSE	23		Deamidated		
807.946106	907.4883423	70.97984	Glyceraldehyde-3-phosphate dehydrogenase OS=Homo sapiens GN=GAPDH PE=1 SV=3		0.75	LVINGNPITIFQER	LVINGNPITIFQ[Dea]ER	2	y	1	7	70.67297	sp|P04406|G3P_HUMAN		FALSE		0.395900011	FALSE	23		Deamidated		
807.946106	213.1597595	70.97984	Glyceraldehyde-3-phosphate dehydrogenase OS=Homo sapiens GN=GAPDH PE=1 SV=3		0.51	LVINGNPITIFQER	LVINGNPITIFQ[Dea]ER	2	b	1	2	70.67297	sp|P04406|G3P_HUMAN		FALSE		0.395900011	FALSE	23		Deamidated		
807.946106	1402.732544	70.97984	Glyceraldehyde-3-phosphate dehydrogenase OS=Homo sapiens GN=GAPDH PE=1 SV=3		0.51	LVINGNPITIFQER	LVINGNPITIFQ[Dea]ER	2	y	1	12	70.67297	sp|P04406|G3P_HUMAN		FALSE		0.395900011	FALSE	23		Deamidated		
807.946106	454.2478027	70.97984	Glyceraldehyde-3-phosphate dehydrogenase OS=Homo sapiens GN=GAPDH PE=1 SV=3		0.45	LVINGNPITIFQER	LVINGNPITIFQ[Dea]ER	2	y	2	7	70.67297	sp|P04406|G3P_HUMAN		FALSE		0.395900011	FALSE	23		Deamidated		
616.2941284	428.2867432	44.54118	Glyceraldehyde-3-phosphate dehydrogenase OS=Homo sapiens GN=GAPDH PE=1 SV=3		16.22	CTTNCLAPLAK	C[CAM]TT[Dhy]N[Dea]C[CAM]LAPLAK	2	y	1	4	44.35788	sp|P04406|G3P_HUMAN		FALSE		0.334100008	FALSE	23		"Dehydrated,Deamidated"		
616.2941284	499.3238525	44.54118	Glyceraldehyde-3-phosphate dehydrogenase OS=Homo sapiens GN=GAPDH PE=1 SV=3		5.02	CTTNCLAPLAK	C[CAM]TT[Dhy]N[Dea]C[CAM]LAPLAK	2	y	1	5	44.35788	sp|P04406|G3P_HUMAN		FALSE		0.334100008	FALSE	23		"Dehydrated,Deamidated"		
616.2941284	218.1499176	44.54118	Glyceraldehyde-3-phosphate dehydrogenase OS=Homo sapiens GN=GAPDH PE=1 SV=3		3.97	CTTNCLAPLAK	C[CAM]TT[Dhy]N[Dea]C[CAM]LAPLAK	2	y	1	2	44.35788	sp|P04406|G3P_HUMAN		FALSE		0.334100008	FALSE	23		"Dehydrated,Deamidated"		
616.2941284	612.4078979	44.54118	Glyceraldehyde-3-phosphate dehydrogenase OS=Homo sapiens GN=GAPDH PE=1 SV=3		3.41	CTTNCLAPLAK	C[CAM]TT[Dhy]N[Dea]C[CAM]LAPLAK	2	y	1	6	44.35788	sp|P04406|G3P_HUMAN		FALSE		0.334100008	FALSE	23		"Dehydrated,Deamidated"		
616.2941284	772.4385986	44.54118	Glyceraldehyde-3-phosphate dehydrogenase OS=Homo sapiens GN=GAPDH PE=1 SV=3		2.21	CTTNCLAPLAK	C[CAM]TT[Dhy]N[Dea]C[CAM]LAPLAK	2	y	1	7	44.35788	sp|P04406|G3P_HUMAN		FALSE		0.334100008	FALSE	23		"Dehydrated,Deamidated"		
616.2941284	1071.550293	44.54118	Glyceraldehyde-3-phosphate dehydrogenase OS=Homo sapiens GN=GAPDH PE=1 SV=3		1.23	CTTNCLAPLAK	C[CAM]TT[Dhy]N[Dea]C[CAM]LAPLAK	2	y	1	10	44.35788	sp|P04406|G3P_HUMAN		FALSE		0.334100008	FALSE	23		"Dehydrated,Deamidated"		
616.2941284	386.7229309	44.54118	Glyceraldehyde-3-phosphate dehydrogenase OS=Homo sapiens GN=GAPDH PE=1 SV=3		1.02	CTTNCLAPLAK	C[CAM]TT[Dhy]N[Dea]C[CAM]LAPLAK	2	y	2	7	44.35788	sp|P04406|G3P_HUMAN		FALSE		0.334100008	FALSE	23		"Dehydrated,Deamidated"		
616.2941284	147.1128082	44.54118	Glyceraldehyde-3-phosphate dehydrogenase OS=Homo sapiens GN=GAPDH PE=1 SV=3		1	CTTNCLAPLAK	C[CAM]TT[Dhy]N[Dea]C[CAM]LAPLAK	2	y	1	1	44.35788	sp|P04406|G3P_HUMAN		FALSE		0.334100008	FALSE	23		"Dehydrated,Deamidated"		
616.2941284	970.5026245	44.54118	Glyceraldehyde-3-phosphate dehydrogenase OS=Homo sapiens GN=GAPDH PE=1 SV=3		0.33	CTTNCLAPLAK	C[CAM]TT[Dhy]N[Dea]C[CAM]LAPLAK	2	y	1	9	44.35788	sp|P04406|G3P_HUMAN		FALSE		0.334100008	FALSE	23		"Dehydrated,Deamidated"		
669.9989014	869.4839478	86.00322	Glyceraldehyde-3-phosphate dehydrogenase OS=Homo sapiens GN=GAPDH PE=1 SV=3		10.26	GIVEGLMTTVHAITATQK	[1Ac]-GIVEGLM[Oxi]T[Pho]TVHAITATQK	3	y	1	8	85.62614	sp|P04406|G3P_HUMAN		FALSE		0.326099992	FALSE	23		"Oxidation,Phospho(Ser,Thr),Terminal Acetyl"	1Ac	
669.9989014	732.4250488	86.00322	Glyceraldehyde-3-phosphate dehydrogenase OS=Homo sapiens GN=GAPDH PE=1 SV=3		4.66	GIVEGLMTTVHAITATQK	[1Ac]-GIVEGLM[Oxi]T[Pho]TVHAITATQK	3	y	1	7	85.62614	sp|P04406|G3P_HUMAN		FALSE		0.326099992	FALSE	23		"Oxidation,Phospho(Ser,Thr),Terminal Acetyl"	1Ac	
669.9989014	995.4893799	86.00322	Glyceraldehyde-3-phosphate dehydrogenase OS=Homo sapiens GN=GAPDH PE=1 SV=3		3.69	GIVEGLMTTVHAITATQK	[1Ac]-GIVEGLM[Oxi]T[Pho]TVHAITATQK	3	b	2	18	85.62614	sp|P04406|G3P_HUMAN		FALSE		0.326099992	FALSE	23		"Oxidation,Phospho(Ser,Thr),Terminal Acetyl"	1Ac	
669.9989014	548.303833	86.00322	Glyceraldehyde-3-phosphate dehydrogenase OS=Homo sapiens GN=GAPDH PE=1 SV=3		3.17	GIVEGLMTTVHAITATQK	[1Ac]-GIVEGLM[Oxi]T[Pho]TVHAITATQK	3	y	1	5	85.62614	sp|P04406|G3P_HUMAN		FALSE		0.326099992	FALSE	23		"Oxidation,Phospho(Ser,Thr),Terminal Acetyl"	1Ac	
669.9989014	968.5523682	86.00322	Glyceraldehyde-3-phosphate dehydrogenase OS=Homo sapiens GN=GAPDH PE=1 SV=3		2.22	GIVEGLMTTVHAITATQK	[1Ac]-GIVEGLM[Oxi]T[Pho]TVHAITATQK	3	y	1	9	85.62614	sp|P04406|G3P_HUMAN		FALSE		0.326099992	FALSE	23		"Oxidation,Phospho(Ser,Thr),Terminal Acetyl"	1Ac	
669.9989014	661.3879395	86.00322	Glyceraldehyde-3-phosphate dehydrogenase OS=Homo sapiens GN=GAPDH PE=1 SV=3		2.2	GIVEGLMTTVHAITATQK	[1Ac]-GIVEGLM[Oxi]T[Pho]TVHAITATQK	3	y	1	6	85.62614	sp|P04406|G3P_HUMAN		FALSE		0.326099992	FALSE	23		"Oxidation,Phospho(Ser,Thr),Terminal Acetyl"	1Ac	
669.9989014	1069.599976	86.00322	Glyceraldehyde-3-phosphate dehydrogenase OS=Homo sapiens GN=GAPDH PE=1 SV=3		2.12	GIVEGLMTTVHAITATQK	[1Ac]-GIVEGLM[Oxi]T[Pho]TVHAITATQK	3	y	1	10	85.62614	sp|P04406|G3P_HUMAN		FALSE		0.326099992	FALSE	23		"Oxidation,Phospho(Ser,Thr),Terminal Acetyl"	1Ac	
669.9989014	435.2456055	86.00322	Glyceraldehyde-3-phosphate dehydrogenase OS=Homo sapiens GN=GAPDH PE=1 SV=3		1.71	GIVEGLMTTVHAITATQK	[1Ac]-GIVEGLM[Oxi]T[Pho]TVHAITATQK	3	y	2	8	85.62614	sp|P04406|G3P_HUMAN		FALSE		0.326099992	FALSE	23		"Oxidation,Phospho(Ser,Thr),Terminal Acetyl"	1Ac	
669.9989014	376.2190552	86.00322	Glyceraldehyde-3-phosphate dehydrogenase OS=Homo sapiens GN=GAPDH PE=1 SV=3		1.52	GIVEGLMTTVHAITATQK	[1Ac]-GIVEGLM[Oxi]T[Pho]TVHAITATQK	3	y	1	3	85.62614	sp|P04406|G3P_HUMAN		FALSE		0.326099992	FALSE	23		"Oxidation,Phospho(Ser,Thr),Terminal Acetyl"	1Ac	
669.9989014	447.2561646	86.00322	Glyceraldehyde-3-phosphate dehydrogenase OS=Homo sapiens GN=GAPDH PE=1 SV=3		1.37	GIVEGLMTTVHAITATQK	[1Ac]-GIVEGLM[Oxi]T[Pho]TVHAITATQK	3	y	1	4	85.62614	sp|P04406|G3P_HUMAN		FALSE		0.326099992	FALSE	23		"Oxidation,Phospho(Ser,Thr),Terminal Acetyl"	1Ac	
669.9989014	426.1929626	86.00322	Glyceraldehyde-3-phosphate dehydrogenase OS=Homo sapiens GN=GAPDH PE=1 SV=3		0.88	GIVEGLMTTVHAITATQK	[1Ac]-GIVEGLM[Oxi]T[Pho]TVHAITATQK	3	b	3	11	85.62614	sp|P04406|G3P_HUMAN		FALSE		0.326099992	FALSE	23		"Oxidation,Phospho(Ser,Thr),Terminal Acetyl"	1Ac	
669.9989014	484.7798157	86.00322	Glyceraldehyde-3-phosphate dehydrogenase OS=Homo sapiens GN=GAPDH PE=1 SV=3		0.58	GIVEGLMTTVHAITATQK	[1Ac]-GIVEGLM[Oxi]T[Pho]TVHAITATQK	3	y	2	9	85.62614	sp|P04406|G3P_HUMAN		FALSE		0.326099992	FALSE	23		"Oxidation,Phospho(Ser,Thr),Terminal Acetyl"	1Ac	
669.9989014	147.1128082	86.00322	Glyceraldehyde-3-phosphate dehydrogenase OS=Homo sapiens GN=GAPDH PE=1 SV=3		0.35	GIVEGLMTTVHAITATQK	[1Ac]-GIVEGLM[Oxi]T[Pho]TVHAITATQK	3	y	1	1	85.62614	sp|P04406|G3P_HUMAN		FALSE		0.326099992	FALSE	23		"Oxidation,Phospho(Ser,Thr),Terminal Acetyl"	1Ac	
595.2689209	596.2786865	62.57478	Glyceraldehyde-3-phosphate dehydrogenase OS=Homo sapiens GN=GAPDH PE=1 SV=3		44.44	LISWYDNEFGYSNR	LISW[HKy]YDNEFGYSNR	3	y	1	5	62.3072	sp|P04406|G3P_HUMAN		FALSE		0.297899991	FALSE	23		Trp->Hydroxykynurenin		
595.2689209	743.3471069	62.57478	Glyceraldehyde-3-phosphate dehydrogenase OS=Homo sapiens GN=GAPDH PE=1 SV=3		19.21	LISWYDNEFGYSNR	LISW[HKy]YDNEFGYSNR	3	y	1	6	62.3072	sp|P04406|G3P_HUMAN		FALSE		0.297899991	FALSE	23		Trp->Hydroxykynurenin		
595.2689209	539.2572632	62.57478	Glyceraldehyde-3-phosphate dehydrogenase OS=Homo sapiens GN=GAPDH PE=1 SV=3		9.17	LISWYDNEFGYSNR	LISW[HKy]YDNEFGYSNR	3	y	1	4	62.3072	sp|P04406|G3P_HUMAN		FALSE		0.297899991	FALSE	23		Trp->Hydroxykynurenin		
595.2689209	376.1939087	62.57478	Glyceraldehyde-3-phosphate dehydrogenase OS=Homo sapiens GN=GAPDH PE=1 SV=3		4.95	LISWYDNEFGYSNR	LISW[HKy]YDNEFGYSNR	3	y	1	3	62.3072	sp|P04406|G3P_HUMAN		FALSE		0.297899991	FALSE	23		Trp->Hydroxykynurenin		
595.2689209	314.207428	62.57478	Glyceraldehyde-3-phosphate dehydrogenase OS=Homo sapiens GN=GAPDH PE=1 SV=3		2.11	LISWYDNEFGYSNR	LISW[HKy]YDNEFGYSNR	3	b	1	3	62.3072	sp|P04406|G3P_HUMAN		FALSE		0.297899991	FALSE	23		Trp->Hydroxykynurenin		
595.2689209	1101.459595	62.57478	Glyceraldehyde-3-phosphate dehydrogenase OS=Homo sapiens GN=GAPDH PE=1 SV=3		0.88	LISWYDNEFGYSNR	LISW[HKy]YDNEFGYSNR	3	y	1	9	62.3072	sp|P04406|G3P_HUMAN		FALSE		0.297899991	FALSE	23		Trp->Hydroxykynurenin		
595.2689209	470.2066956	62.57478	Glyceraldehyde-3-phosphate dehydrogenase OS=Homo sapiens GN=GAPDH PE=1 SV=3		0.41	LISWYDNEFGYSNR	LISW[HKy]YDNEFGYSNR	3	b	3	11	62.3072	sp|P04406|G3P_HUMAN		FALSE		0.297899991	FALSE	23		Trp->Hydroxykynurenin		
595.2689209	986.4326172	62.57478	Glyceraldehyde-3-phosphate dehydrogenase OS=Homo sapiens GN=GAPDH PE=1 SV=3		0.36	LISWYDNEFGYSNR	LISW[HKy]YDNEFGYSNR	3	y	1	8	62.3072	sp|P04406|G3P_HUMAN		FALSE		0.297899991	FALSE	23		Trp->Hydroxykynurenin		
595.2689209	521.2297974	62.57478	Glyceraldehyde-3-phosphate dehydrogenase OS=Homo sapiens GN=GAPDH PE=1 SV=3		0.26	LISWYDNEFGYSNR	LISW[HKy]YDNEFGYSNR	3	b	2	8	62.3072	sp|P04406|G3P_HUMAN		FALSE		0.297899991	FALSE	23		Trp->Hydroxykynurenin		
595.2689209	342.173584	62.57478	Glyceraldehyde-3-phosphate dehydrogenase OS=Homo sapiens GN=GAPDH PE=1 SV=3		0.19	LISWYDNEFGYSNR	LISW[HKy]YDNEFGYSNR	3	b	2	5	62.3072	sp|P04406|G3P_HUMAN		FALSE		0.297899991	FALSE	23		Trp->Hydroxykynurenin		
595.2689209	372.1771851	62.57478	Glyceraldehyde-3-phosphate dehydrogenase OS=Homo sapiens GN=GAPDH PE=1 SV=3		0.17	LISWYDNEFGYSNR	LISW[HKy]YDNEFGYSNR	3	y	2	6	62.3072	sp|P04406|G3P_HUMAN		FALSE		0.297899991	FALSE	23		Trp->Hydroxykynurenin		
686.3723755	859.4268188	64.1347	Glyceraldehyde-3-phosphate dehydrogenase OS=Homo sapiens GN=GAPDH PE=1 SV=3		4.04	LVINGNPITIFQERDPSK	LVINGNP[Oxi]ITIFQERDPSK	3	y	1	7	63.85982	sp|P04406|G3P_HUMAN		FALSE		0.278899997	FALSE	23		Oxidation		
686.3723755	1006.495239	64.1347	Glyceraldehyde-3-phosphate dehydrogenase OS=Homo sapiens GN=GAPDH PE=1 SV=3		3.16	LVINGNPITIFQERDPSK	LVINGNP[Oxi]ITIFQERDPSK	3	y	1	8	63.85982	sp|P04406|G3P_HUMAN		FALSE		0.278899997	FALSE	23		Oxidation		
686.3723755	1220.626953	64.1347	Glyceraldehyde-3-phosphate dehydrogenase OS=Homo sapiens GN=GAPDH PE=1 SV=3		0.73	LVINGNPITIFQERDPSK	LVINGNP[Oxi]ITIFQERDPSK	3	y	1	10	63.85982	sp|P04406|G3P_HUMAN		FALSE		0.278899997	FALSE	23		Oxidation		
686.3723755	213.1597595	64.1347	Glyceraldehyde-3-phosphate dehydrogenase OS=Homo sapiens GN=GAPDH PE=1 SV=3		0.71	LVINGNPITIFQERDPSK	LVINGNP[Oxi]ITIFQERDPSK	3	b	1	2	63.85982	sp|P04406|G3P_HUMAN		FALSE		0.278899997	FALSE	23		Oxidation		
686.3723755	331.1976013	64.1347	Glyceraldehyde-3-phosphate dehydrogenase OS=Homo sapiens GN=GAPDH PE=1 SV=3		0.71	LVINGNPITIFQERDPSK	LVINGNP[Oxi]ITIFQERDPSK	3	y	1	3	63.85982	sp|P04406|G3P_HUMAN		FALSE		0.278899997	FALSE	23		Oxidation		
686.3723755	1119.579346	64.1347	Glyceraldehyde-3-phosphate dehydrogenase OS=Homo sapiens GN=GAPDH PE=1 SV=3		0.68	LVINGNPITIFQERDPSK	LVINGNP[Oxi]ITIFQERDPSK	3	y	1	9	63.85982	sp|P04406|G3P_HUMAN		FALSE		0.278899997	FALSE	23		Oxidation		
686.3723755	234.1448364	64.1347	Glyceraldehyde-3-phosphate dehydrogenase OS=Homo sapiens GN=GAPDH PE=1 SV=3		0.49	LVINGNPITIFQERDPSK	LVINGNP[Oxi]ITIFQERDPSK	3	y	1	2	63.85982	sp|P04406|G3P_HUMAN		FALSE		0.278899997	FALSE	23		Oxidation		
686.3723755	602.3256226	64.1347	Glyceraldehyde-3-phosphate dehydrogenase OS=Homo sapiens GN=GAPDH PE=1 SV=3		0.36	LVINGNPITIFQERDPSK	LVINGNP[Oxi]ITIFQERDPSK	3	y	1	5	63.85982	sp|P04406|G3P_HUMAN		FALSE		0.278899997	FALSE	23		Oxidation		
471.5963135	702.3780518	51.76703	Glyceraldehyde-3-phosphate dehydrogenase OS=Homo sapiens GN=GAPDH PE=1 SV=3		4.41	GALQNIIPASTGAAK	GALQN[Dea]IIPASTGAAK	3	y	1	8	51.54996	sp|P04406|G3P_HUMAN		FALSE		0.233099997	FALSE	23		Deamidated		
471.5963135	370.2084961	51.76703	Glyceraldehyde-3-phosphate dehydrogenase OS=Homo sapiens GN=GAPDH PE=1 SV=3		3.33	GALQNIIPASTGAAK	GALQN[Dea]IIPASTGAAK	3	b	1	4	51.54996	sp|P04406|G3P_HUMAN		FALSE		0.233099997	FALSE	23		Deamidated		
471.5963135	598.319519	51.76703	Glyceraldehyde-3-phosphate dehydrogenase OS=Homo sapiens GN=GAPDH PE=1 SV=3		1.6	GALQNIIPASTGAAK	GALQN[Dea]IIPASTGAAK	3	b	2	13	51.54996	sp|P04406|G3P_HUMAN		FALSE		0.233099997	FALSE	23		Deamidated		
471.5963135	147.1128082	51.76703	Glyceraldehyde-3-phosphate dehydrogenase OS=Homo sapiens GN=GAPDH PE=1 SV=3		1.46	GALQNIIPASTGAAK	GALQN[Dea]IIPASTGAAK	3	y	1	1	51.54996	sp|P04406|G3P_HUMAN		FALSE		0.233099997	FALSE	23		Deamidated		
471.5963135	471.5963135	51.76703	Glyceraldehyde-3-phosphate dehydrogenase OS=Homo sapiens GN=GAPDH PE=1 SV=3		1.37	GALQNIIPASTGAAK	GALQN[Dea]IIPASTGAAK	3	y	3	15	51.54996	sp|P04406|G3P_HUMAN		FALSE		0.233099997	FALSE	23		Deamidated		
471.5963135	534.2902222	51.76703	Glyceraldehyde-3-phosphate dehydrogenase OS=Homo sapiens GN=GAPDH PE=1 SV=3		1.28	GALQNIIPASTGAAK	GALQN[Dea]IIPASTGAAK	3	b	2	11	51.54996	sp|P04406|G3P_HUMAN		FALSE		0.233099997	FALSE	23		Deamidated		
471.5963135	522.2902222	51.76703	Glyceraldehyde-3-phosphate dehydrogenase OS=Homo sapiens GN=GAPDH PE=1 SV=3		1.05	GALQNIIPASTGAAK	GALQN[Dea]IIPASTGAAK	3	y	2	11	51.54996	sp|P04406|G3P_HUMAN		FALSE		0.233099997	FALSE	23		Deamidated		
471.5963135	242.1499176	51.76703	Glyceraldehyde-3-phosphate dehydrogenase OS=Homo sapiens GN=GAPDH PE=1 SV=3		1.01	GALQNIIPASTGAAK	GALQN[Dea]IIPASTGAAK	3	b	1	3	51.54996	sp|P04406|G3P_HUMAN		FALSE		0.233099997	FALSE	23		Deamidated		
471.5963135	346.2084961	51.76703	Glyceraldehyde-3-phosphate dehydrogenase OS=Homo sapiens GN=GAPDH PE=1 SV=3		0.67	GALQNIIPASTGAAK	GALQN[Dea]IIPASTGAAK	3	y	1	4	51.54996	sp|P04406|G3P_HUMAN		FALSE		0.233099997	FALSE	23		Deamidated		
524.7764282	664.3082886	50.57185	Glyceraldehyde-3-phosphate dehydrogenase OS=Homo sapiens GN=GAPDH PE=1 SV=3		23.04	VSVVDLTCR	VSVVDLTC[CAM]R	2	y	1	5	50.36037	sp|P04406|G3P_HUMAN		FALSE		0.205200002	FALSE	23				
524.7764282	549.2813721	50.57185	Glyceraldehyde-3-phosphate dehydrogenase OS=Homo sapiens GN=GAPDH PE=1 SV=3		14.53	VSVVDLTCR	VSVVDLTC[CAM]R	2	y	1	4	50.36037	sp|P04406|G3P_HUMAN		FALSE		0.205200002	FALSE	23				
524.7764282	436.1972656	50.57185	Glyceraldehyde-3-phosphate dehydrogenase OS=Homo sapiens GN=GAPDH PE=1 SV=3		12.35	VSVVDLTCR	VSVVDLTC[CAM]R	2	y	1	3	50.36037	sp|P04406|G3P_HUMAN		FALSE		0.205200002	FALSE	23				
524.7764282	763.376709	50.57185	Glyceraldehyde-3-phosphate dehydrogenase OS=Homo sapiens GN=GAPDH PE=1 SV=3		11.66	VSVVDLTCR	VSVVDLTC[CAM]R	2	y	1	6	50.36037	sp|P04406|G3P_HUMAN		FALSE		0.205200002	FALSE	23				
524.7764282	862.4451294	50.57185	Glyceraldehyde-3-phosphate dehydrogenase OS=Homo sapiens GN=GAPDH PE=1 SV=3		3.25	VSVVDLTCR	VSVVDLTC[CAM]R	2	y	1	7	50.36037	sp|P04406|G3P_HUMAN		FALSE		0.205200002	FALSE	23				
524.7764282	335.1495972	50.57185	Glyceraldehyde-3-phosphate dehydrogenase OS=Homo sapiens GN=GAPDH PE=1 SV=3		2.54	VSVVDLTCR	VSVVDLTC[CAM]R	2	y	1	2	50.36037	sp|P04406|G3P_HUMAN		FALSE		0.205200002	FALSE	23				
524.7764282	175.1189575	50.57185	Glyceraldehyde-3-phosphate dehydrogenase OS=Homo sapiens GN=GAPDH PE=1 SV=3		1.52	VSVVDLTCR	VSVVDLTC[CAM]R	2	y	1	1	50.36037	sp|P04406|G3P_HUMAN		FALSE		0.205200002	FALSE	23				
524.7764282	382.1919861	50.57185	Glyceraldehyde-3-phosphate dehydrogenase OS=Homo sapiens GN=GAPDH PE=1 SV=3		1.16	VSVVDLTCR	VSVVDLTC[CAM]R	2	y	2	6	50.36037	sp|P04406|G3P_HUMAN		FALSE		0.205200002	FALSE	23				
524.7764282	275.1443176	50.57185	Glyceraldehyde-3-phosphate dehydrogenase OS=Homo sapiens GN=GAPDH PE=1 SV=3		1.08	VSVVDLTCR	VSVVDLTC[CAM]R	2	y	2	4	50.36037	sp|P04406|G3P_HUMAN		FALSE		0.205200002	FALSE	23				
635.8421631	331.1976013	60.53425	Glyceraldehyde-3-phosphate dehydrogenase OS=Homo sapiens GN=GAPDH PE=1 SV=3		4.46	AENGKLVINGNPITIFQERDPSK	AENGKLVINGNPITIFQERDPSK	4	y	1	3	60.2762	sp|P04406|G3P_HUMAN		FALSE		0.184699997	FALSE	23				
635.8421631	1006.495239	60.53425	Glyceraldehyde-3-phosphate dehydrogenase OS=Homo sapiens GN=GAPDH PE=1 SV=3		1.64	AENGKLVINGNPITIFQERDPSK	AENGKLVINGNPITIFQERDPSK	4	y	1	8	60.2762	sp|P04406|G3P_HUMAN		FALSE		0.184699997	FALSE	23				
635.8421631	1220.626953	60.53425	Glyceraldehyde-3-phosphate dehydrogenase OS=Homo sapiens GN=GAPDH PE=1 SV=3		1.56	AENGKLVINGNPITIFQERDPSK	AENGKLVINGNPITIFQERDPSK	4	y	1	10	60.2762	sp|P04406|G3P_HUMAN		FALSE		0.184699997	FALSE	23				
635.8421631	201.0869904	60.53425	Glyceraldehyde-3-phosphate dehydrogenase OS=Homo sapiens GN=GAPDH PE=1 SV=3		0.99	AENGKLVINGNPITIFQERDPSK	AENGKLVINGNPITIFQERDPSK	4	b	1	2	60.2762	sp|P04406|G3P_HUMAN		FALSE		0.184699997	FALSE	23				
635.8421631	147.1128082	60.53425	Glyceraldehyde-3-phosphate dehydrogenase OS=Homo sapiens GN=GAPDH PE=1 SV=3		0.91	AENGKLVINGNPITIFQERDPSK	AENGKLVINGNPITIFQERDPSK	4	y	1	1	60.2762	sp|P04406|G3P_HUMAN		FALSE		0.184699997	FALSE	23				
635.8421631	859.4268188	60.53425	Glyceraldehyde-3-phosphate dehydrogenase OS=Homo sapiens GN=GAPDH PE=1 SV=3		0.83	AENGKLVINGNPITIFQERDPSK	AENGKLVINGNPITIFQERDPSK	4	y	1	7	60.2762	sp|P04406|G3P_HUMAN		FALSE		0.184699997	FALSE	23				
635.8421631	500.2463379	60.53425	Glyceraldehyde-3-phosphate dehydrogenase OS=Homo sapiens GN=GAPDH PE=1 SV=3		0.6	AENGKLVINGNPITIFQERDPSK	AENGKLVINGNPITIFQERDPSK	4	b	1	5	60.2762	sp|P04406|G3P_HUMAN		FALSE		0.184699997	FALSE	23				
635.8421631	234.1448364	60.53425	Glyceraldehyde-3-phosphate dehydrogenase OS=Homo sapiens GN=GAPDH PE=1 SV=3		0.17	AENGKLVINGNPITIFQERDPSK	AENGKLVINGNPITIFQERDPSK	4	y	1	2	60.2762	sp|P04406|G3P_HUMAN		FALSE		0.184699997	FALSE	23				
772.3361206	687.2732544	73.92538	Glyceraldehyde-3-phosphate dehydrogenase OS=Homo sapiens GN=GAPDH PE=1 SV=3		7.36	WGDAGAEYVVESTGVFTTMEK	WGDAGAEYVVE[KXX]STGVFTTMEK	3	b	1	7	73.60475	sp|P04406|G3P_HUMAN		FALSE		0.152899995	FALSE	23		Cation:K		
772.3361206	850.3366089	73.92538	Glyceraldehyde-3-phosphate dehydrogenase OS=Homo sapiens GN=GAPDH PE=1 SV=3		5.44	WGDAGAEYVVESTGVFTTMEK	WGDAGAEYVVE[KXX]STGVFTTMEK	3	b	1	8	73.60475	sp|P04406|G3P_HUMAN		FALSE		0.152899995	FALSE	23		Cation:K		
772.3361206	609.2912598	73.92538	Glyceraldehyde-3-phosphate dehydrogenase OS=Homo sapiens GN=GAPDH PE=1 SV=3		5.33	WGDAGAEYVVESTGVFTTMEK	WGDAGAEYVVE[KXX]STGVFTTMEK	3	y	1	5	73.60475	sp|P04406|G3P_HUMAN		FALSE		0.152899995	FALSE	23		Cation:K		
772.3361206	1048.473389	73.92538	Glyceraldehyde-3-phosphate dehydrogenase OS=Homo sapiens GN=GAPDH PE=1 SV=3		3.18	WGDAGAEYVVESTGVFTTMEK	WGDAGAEYVVE[KXX]STGVFTTMEK	3	b	1	10	73.60475	sp|P04406|G3P_HUMAN		FALSE		0.152899995	FALSE	23		Cation:K		
772.3361206	949.4050293	73.92538	Glyceraldehyde-3-phosphate dehydrogenase OS=Homo sapiens GN=GAPDH PE=1 SV=3		2.7	WGDAGAEYVVESTGVFTTMEK	WGDAGAEYVVE[KXX]STGVFTTMEK	3	b	1	9	73.60475	sp|P04406|G3P_HUMAN		FALSE		0.152899995	FALSE	23		Cation:K		
772.3361206	855.4280396	73.92538	Glyceraldehyde-3-phosphate dehydrogenase OS=Homo sapiens GN=GAPDH PE=1 SV=3		1.44	WGDAGAEYVVESTGVFTTMEK	WGDAGAEYVVE[KXX]STGVFTTMEK	3	y	1	7	73.60475	sp|P04406|G3P_HUMAN		FALSE		0.152899995	FALSE	23		Cation:K		
772.3361206	558.2307129	73.92538	Glyceraldehyde-3-phosphate dehydrogenase OS=Homo sapiens GN=GAPDH PE=1 SV=3		1.3	WGDAGAEYVVESTGVFTTMEK	WGDAGAEYVVE[KXX]STGVFTTMEK	3	b	1	6	73.60475	sp|P04406|G3P_HUMAN		FALSE		0.152899995	FALSE	23		Cation:K		
772.3361206	276.1553955	73.92538	Glyceraldehyde-3-phosphate dehydrogenase OS=Homo sapiens GN=GAPDH PE=1 SV=3		1.1	WGDAGAEYVVESTGVFTTMEK	WGDAGAEYVVE[KXX]STGVFTTMEK	3	y	1	2	73.60475	sp|P04406|G3P_HUMAN		FALSE		0.152899995	FALSE	23		Cation:K		
696.3751221	892.463562	59.76379	Glycine--tRNA ligase OS=Homo sapiens GN=GARS PE=1 SV=3		8.23	LPFAAAQIGNSFR	LPFAAAQIGNSFR	2	y	1	8	59.92835	sp|P41250|SYG_HUMAN	2.87E+15	FALSE		1	FALSE	197				
696.3751221	580.2838135	59.76379	Glycine--tRNA ligase OS=Homo sapiens GN=GARS PE=1 SV=3		3.57	LPFAAAQIGNSFR	LPFAAAQIGNSFR	2	y	1	5	59.92835	sp|P41250|SYG_HUMAN	2.87E+15	FALSE		1	FALSE	197				
696.3751221	821.4264526	59.76379	Glycine--tRNA ligase OS=Homo sapiens GN=GARS PE=1 SV=3		3.54	LPFAAAQIGNSFR	LPFAAAQIGNSFR	2	y	1	7	59.92835	sp|P41250|SYG_HUMAN	2.87E+15	FALSE		1	FALSE	197				
696.3751221	429.2496338	59.76379	Glycine--tRNA ligase OS=Homo sapiens GN=GARS PE=1 SV=3		1.97	LPFAAAQIGNSFR	LPFAAAQIGNSFR	2	b	1	4	59.92835	sp|P41250|SYG_HUMAN	2.87E+15	FALSE		1	FALSE	197				
696.3751221	963.5006714	59.76379	Glycine--tRNA ligase OS=Homo sapiens GN=GARS PE=1 SV=3		1.97	LPFAAAQIGNSFR	LPFAAAQIGNSFR	2	y	1	9	59.92835	sp|P41250|SYG_HUMAN	2.87E+15	FALSE		1	FALSE	197				
696.3751221	211.144104	59.76379	Glycine--tRNA ligase OS=Homo sapiens GN=GARS PE=1 SV=3		1.58	LPFAAAQIGNSFR	LPFAAAQIGNSFR	2	b	1	2	59.92835	sp|P41250|SYG_HUMAN	2.87E+15	FALSE		1	FALSE	197				
696.3751221	1181.606201	59.76379	Glycine--tRNA ligase OS=Homo sapiens GN=GARS PE=1 SV=3		1.58	LPFAAAQIGNSFR	LPFAAAQIGNSFR	2	y	1	11	59.92835	sp|P41250|SYG_HUMAN	2.87E+15	FALSE		1	FALSE	197				
696.3751221	358.2125244	59.76379	Glycine--tRNA ligase OS=Homo sapiens GN=GARS PE=1 SV=3		1.45	LPFAAAQIGNSFR	LPFAAAQIGNSFR	2	b	1	3	59.92835	sp|P41250|SYG_HUMAN	2.87E+15	FALSE		1	FALSE	197				
696.3751221	1034.53772	59.76379	Glycine--tRNA ligase OS=Homo sapiens GN=GARS PE=1 SV=3		1.45	LPFAAAQIGNSFR	LPFAAAQIGNSFR	2	y	1	10	59.92835	sp|P41250|SYG_HUMAN	2.87E+15	FALSE		1	FALSE	197				
696.3751221	639.8331299	59.76379	Glycine--tRNA ligase OS=Homo sapiens GN=GARS PE=1 SV=3		0.88	LPFAAAQIGNSFR	LPFAAAQIGNSFR	2	y	2	12	59.92835	sp|P41250|SYG_HUMAN	2.87E+15	FALSE		1	FALSE	197				
696.3751221	175.1189575	59.76379	Glycine--tRNA ligase OS=Homo sapiens GN=GARS PE=1 SV=3		0.5	LPFAAAQIGNSFR	LPFAAAQIGNSFR	2	y	1	1	59.92835	sp|P41250|SYG_HUMAN	2.87E+15	FALSE		1	FALSE	197				
624.335144	1047.546997	42.6154	Glycine--tRNA ligase OS=Homo sapiens GN=GARS PE=1 SV=3		8.69	TVNVVQFEPSK	TVNVVQFEPSK	2	y	1	9	42.66013	sp|P41250|SYG_HUMAN	8.79445E+12	FALSE		1	FALSE	197				
624.335144	834.4356079	42.6154	Glycine--tRNA ligase OS=Homo sapiens GN=GARS PE=1 SV=3		5.77	TVNVVQFEPSK	TVNVVQFEPSK	2	y	1	7	42.66013	sp|P41250|SYG_HUMAN	8.79445E+12	FALSE		1	FALSE	197				
624.335144	331.1976013	42.6154	Glycine--tRNA ligase OS=Homo sapiens GN=GARS PE=1 SV=3		3.77	TVNVVQFEPSK	TVNVVQFEPSK	2	y	1	3	42.66013	sp|P41250|SYG_HUMAN	8.79445E+12	FALSE		1	FALSE	197				
624.335144	735.3671875	42.6154	Glycine--tRNA ligase OS=Homo sapiens GN=GARS PE=1 SV=3		2.47	TVNVVQFEPSK	TVNVVQFEPSK	2	y	1	6	42.66013	sp|P41250|SYG_HUMAN	8.79445E+12	FALSE		1	FALSE	197				
624.335144	933.5040283	42.6154	Glycine--tRNA ligase OS=Homo sapiens GN=GARS PE=1 SV=3		1.87	TVNVVQFEPSK	TVNVVQFEPSK	2	y	1	8	42.66013	sp|P41250|SYG_HUMAN	8.79445E+12	FALSE		1	FALSE	197				
624.335144	607.3085938	42.6154	Glycine--tRNA ligase OS=Homo sapiens GN=GARS PE=1 SV=3		1.55	TVNVVQFEPSK	TVNVVQFEPSK	2	y	1	5	42.66013	sp|P41250|SYG_HUMAN	8.79445E+12	FALSE		1	FALSE	197				
624.335144	315.1662903	42.6154	Glycine--tRNA ligase OS=Homo sapiens GN=GARS PE=1 SV=3		1.36	TVNVVQFEPSK	TVNVVQFEPSK	2	b	1	3	42.66013	sp|P41250|SYG_HUMAN	8.79445E+12	FALSE		1	FALSE	197				
624.335144	917.4727173	42.6154	Glycine--tRNA ligase OS=Homo sapiens GN=GARS PE=1 SV=3		0.98	TVNVVQFEPSK	TVNVVQFEPSK	2	b	1	8	42.66013	sp|P41250|SYG_HUMAN	8.79445E+12	FALSE		1	FALSE	197				
624.335144	201.1233673	42.6154	Glycine--tRNA ligase OS=Homo sapiens GN=GARS PE=1 SV=3		0.97	TVNVVQFEPSK	TVNVVQFEPSK	2	b	1	2	42.66013	sp|P41250|SYG_HUMAN	8.79445E+12	FALSE		1	FALSE	197				
624.335144	101.0653229	42.6154	Glycine--tRNA ligase OS=Homo sapiens GN=GARS PE=1 SV=3		0.87	TVNVVQFEPSK	TVNVVQFEPSK	2	b	2	2	42.66013	sp|P41250|SYG_HUMAN	8.79445E+12	FALSE		1	FALSE	197				
624.335144	414.2347107	42.6154	Glycine--tRNA ligase OS=Homo sapiens GN=GARS PE=1 SV=3		0.72	TVNVVQFEPSK	TVNVVQFEPSK	2	b	1	4	42.66013	sp|P41250|SYG_HUMAN	8.79445E+12	FALSE		1	FALSE	197				
624.335144	615.329895	42.6154	Glycine--tRNA ligase OS=Homo sapiens GN=GARS PE=1 SV=3		0.53	TVNVVQFEPSK	TVNVVQFEPSK	2	b	2	11	42.66013	sp|P41250|SYG_HUMAN	8.79445E+12	FALSE		1	FALSE	197				
624.335144	147.1128082	42.6154	Glycine--tRNA ligase OS=Homo sapiens GN=GARS PE=1 SV=3		0.29	TVNVVQFEPSK	TVNVVQFEPSK	2	y	1	1	42.66013	sp|P41250|SYG_HUMAN	8.79445E+12	FALSE		1	FALSE	197				
624.335144	460.2402039	42.6154	Glycine--tRNA ligase OS=Homo sapiens GN=GARS PE=1 SV=3		0.19	TVNVVQFEPSK	TVNVVQFEPSK	2	y	1	4	42.66013	sp|P41250|SYG_HUMAN	8.79445E+12	FALSE		1	FALSE	197				
729.3950195	828.4978027	81.78449	Glycine--tRNA ligase OS=Homo sapiens GN=GARS PE=1 SV=3		10.33	TFFSFPAVVAPFK	TFFSFPAVVAPFK	2	y	1	8	81.87843	sp|P41250|SYG_HUMAN	1.07016E+14	FALSE		0.999899983	FALSE	197				
729.3950195	391.2339783	81.78449	Glycine--tRNA ligase OS=Homo sapiens GN=GARS PE=1 SV=3		3.58	TFFSFPAVVAPFK	TFFSFPAVVAPFK	2	y	1	3	81.87843	sp|P41250|SYG_HUMAN	1.07016E+14	FALSE		0.999899983	FALSE	197				
729.3950195	249.1233673	81.78449	Glycine--tRNA ligase OS=Homo sapiens GN=GARS PE=1 SV=3		2.86	TFFSFPAVVAPFK	TFFSFPAVVAPFK	2	b	1	2	81.87843	sp|P41250|SYG_HUMAN	1.07016E+14	FALSE		0.999899983	FALSE	197				
729.3950195	1209.666626	81.78449	Glycine--tRNA ligase OS=Homo sapiens GN=GARS PE=1 SV=3		2.86	TFFSFPAVVAPFK	TFFSFPAVVAPFK	2	y	1	11	81.87843	sp|P41250|SYG_HUMAN	1.07016E+14	FALSE		0.999899983	FALSE	197				
729.3950195	462.2710876	81.78449	Glycine--tRNA ligase OS=Homo sapiens GN=GARS PE=1 SV=3		2.33	TFFSFPAVVAPFK	TFFSFPAVVAPFK	2	y	1	4	81.87843	sp|P41250|SYG_HUMAN	1.07016E+14	FALSE		0.999899983	FALSE	197				
729.3950195	483.2238159	81.78449	Glycine--tRNA ligase OS=Homo sapiens GN=GARS PE=1 SV=3		1.87	TFFSFPAVVAPFK	TFFSFPAVVAPFK	2	b	1	4	81.87843	sp|P41250|SYG_HUMAN	1.07016E+14	FALSE		0.999899983	FALSE	197				
729.3950195	975.5662231	81.78449	Glycine--tRNA ligase OS=Homo sapiens GN=GARS PE=1 SV=3		1.87	TFFSFPAVVAPFK	TFFSFPAVVAPFK	2	y	1	9	81.87843	sp|P41250|SYG_HUMAN	1.07016E+14	FALSE		0.999899983	FALSE	197				
729.3950195	396.1917725	81.78449	Glycine--tRNA ligase OS=Homo sapiens GN=GARS PE=1 SV=3		1.58	TFFSFPAVVAPFK	TFFSFPAVVAPFK	2	b	1	3	81.87843	sp|P41250|SYG_HUMAN	1.07016E+14	FALSE		0.999899983	FALSE	197				
729.3950195	1062.598267	81.78449	Glycine--tRNA ligase OS=Homo sapiens GN=GARS PE=1 SV=3		1.58	TFFSFPAVVAPFK	TFFSFPAVVAPFK	2	y	1	10	81.87843	sp|P41250|SYG_HUMAN	1.07016E+14	FALSE		0.999899983	FALSE	197				
729.3950195	731.4450073	81.78449	Glycine--tRNA ligase OS=Homo sapiens GN=GARS PE=1 SV=3		0.41	TFFSFPAVVAPFK	TFFSFPAVVAPFK	2	y	1	7	81.87843	sp|P41250|SYG_HUMAN	1.07016E+14	FALSE		0.999899983	FALSE	197				
729.3950195	364.1761475	81.78449	Glycine--tRNA ligase OS=Homo sapiens GN=GARS PE=1 SV=3		0.4	TFFSFPAVVAPFK	TFFSFPAVVAPFK	2	b	2	6	81.87843	sp|P41250|SYG_HUMAN	1.07016E+14	FALSE		0.999899983	FALSE	197				
729.3950195	294.1812134	81.78449	Glycine--tRNA ligase OS=Homo sapiens GN=GARS PE=1 SV=3		0.15	TFFSFPAVVAPFK	TFFSFPAVVAPFK	2	y	1	2	81.87843	sp|P41250|SYG_HUMAN	1.07016E+14	FALSE		0.999899983	FALSE	197				
735.8665161	456.2929077	69.19453	Glycine--tRNA ligase OS=Homo sapiens GN=GARS PE=1 SV=3		5.25	MDGAGAEEVLAPLR	[1Ac]-MDGAGAEEVLAPLR	2	y	1	4	69.37835	sp|P41250|SYG_HUMAN	2.87908E+14	FALSE		0.997600019	FALSE	197		Terminal Acetyl	1Ac	
735.8665161	417.1438599	69.19453	Glycine--tRNA ligase OS=Homo sapiens GN=GARS PE=1 SV=3		4.94	MDGAGAEEVLAPLR	[1Ac]-MDGAGAEEVLAPLR	2	b	1	4	69.37835	sp|P41250|SYG_HUMAN	2.87908E+14	FALSE		0.997600019	FALSE	197		Terminal Acetyl	1Ac	
735.8665161	1054.589111	69.19453	Glycine--tRNA ligase OS=Homo sapiens GN=GARS PE=1 SV=3		4.94	MDGAGAEEVLAPLR	[1Ac]-MDGAGAEEVLAPLR	2	y	1	10	69.37835	sp|P41250|SYG_HUMAN	2.87908E+14	FALSE		0.997600019	FALSE	197		Terminal Acetyl	1Ac	
735.8665161	346.10672	69.19453	Glycine--tRNA ligase OS=Homo sapiens GN=GARS PE=1 SV=3		3.72	MDGAGAEEVLAPLR	[1Ac]-MDGAGAEEVLAPLR	2	b	1	3	69.37835	sp|P41250|SYG_HUMAN	2.87908E+14	FALSE		0.997600019	FALSE	197		Terminal Acetyl	1Ac	
735.8665161	385.2557678	69.19453	Glycine--tRNA ligase OS=Homo sapiens GN=GARS PE=1 SV=3		2.95	MDGAGAEEVLAPLR	[1Ac]-MDGAGAEEVLAPLR	2	y	1	3	69.37835	sp|P41250|SYG_HUMAN	2.87908E+14	FALSE		0.997600019	FALSE	197		Terminal Acetyl	1Ac	
735.8665161	474.1653137	69.19453	Glycine--tRNA ligase OS=Homo sapiens GN=GARS PE=1 SV=3		2.54	MDGAGAEEVLAPLR	[1Ac]-MDGAGAEEVLAPLR	2	b	1	5	69.37835	sp|P41250|SYG_HUMAN	2.87908E+14	FALSE		0.997600019	FALSE	197		Terminal Acetyl	1Ac	
735.8665161	997.567688	69.19453	Glycine--tRNA ligase OS=Homo sapiens GN=GARS PE=1 SV=3		2.54	MDGAGAEEVLAPLR	[1Ac]-MDGAGAEEVLAPLR	2	y	1	9	69.37835	sp|P41250|SYG_HUMAN	2.87908E+14	FALSE		0.997600019	FALSE	197		Terminal Acetyl	1Ac	
735.8665161	569.3769531	69.19453	Glycine--tRNA ligase OS=Homo sapiens GN=GARS PE=1 SV=3		1.86	MDGAGAEEVLAPLR	[1Ac]-MDGAGAEEVLAPLR	2	y	1	5	69.37835	sp|P41250|SYG_HUMAN	2.87908E+14	FALSE		0.997600019	FALSE	197		Terminal Acetyl	1Ac	
735.8665161	545.2024536	69.19453	Glycine--tRNA ligase OS=Homo sapiens GN=GARS PE=1 SV=3		1.64	MDGAGAEEVLAPLR	[1Ac]-MDGAGAEEVLAPLR	2	b	1	6	69.37835	sp|P41250|SYG_HUMAN	2.87908E+14	FALSE		0.997600019	FALSE	197		Terminal Acetyl	1Ac	
735.8665161	926.5305786	69.19453	Glycine--tRNA ligase OS=Homo sapiens GN=GARS PE=1 SV=3		1.64	MDGAGAEEVLAPLR	[1Ac]-MDGAGAEEVLAPLR	2	y	1	8	69.37835	sp|P41250|SYG_HUMAN	2.87908E+14	FALSE		0.997600019	FALSE	197		Terminal Acetyl	1Ac	
735.8665161	674.2449951	69.19453	Glycine--tRNA ligase OS=Homo sapiens GN=GARS PE=1 SV=3		1.01	MDGAGAEEVLAPLR	[1Ac]-MDGAGAEEVLAPLR	2	b	1	7	69.37835	sp|P41250|SYG_HUMAN	2.87908E+14	FALSE		0.997600019	FALSE	197		Terminal Acetyl	1Ac	
735.8665161	797.4879761	69.19453	Glycine--tRNA ligase OS=Homo sapiens GN=GARS PE=1 SV=3		1.01	MDGAGAEEVLAPLR	[1Ac]-MDGAGAEEVLAPLR	2	y	1	7	69.37835	sp|P41250|SYG_HUMAN	2.87908E+14	FALSE		0.997600019	FALSE	197		Terminal Acetyl	1Ac	
735.8665161	289.0852661	69.19453	Glycine--tRNA ligase OS=Homo sapiens GN=GARS PE=1 SV=3		0.48	MDGAGAEEVLAPLR	[1Ac]-MDGAGAEEVLAPLR	2	b	1	2	69.37835	sp|P41250|SYG_HUMAN	2.87908E+14	FALSE		0.997600019	FALSE	197		Terminal Acetyl	1Ac	
735.8665161	668.4453735	69.19453	Glycine--tRNA ligase OS=Homo sapiens GN=GARS PE=1 SV=3		0.24	MDGAGAEEVLAPLR	[1Ac]-MDGAGAEEVLAPLR	2	y	1	6	69.37835	sp|P41250|SYG_HUMAN	2.87908E+14	FALSE		0.997600019	FALSE	197		Terminal Acetyl	1Ac	
437.7724609	1039.614624	29.0127	Glycine--tRNA ligase OS=Homo sapiens GN=GARS PE=1 SV=3		1.64	ATKVPLVAEKPLKEPK	ATKVPLVAEKPLKEPK	4	y	1	9	29.67033	sp|P41250|SYG_HUMAN	1.58115E+11	FALSE		0.994199991	FALSE	197				
437.7724609	711.4399414	29.0127	Glycine--tRNA ligase OS=Homo sapiens GN=GARS PE=1 SV=3		1.6	ATKVPLVAEKPLKEPK	ATKVPLVAEKPLKEPK	4	y	1	6	29.67033	sp|P41250|SYG_HUMAN	1.58115E+11	FALSE		0.994199991	FALSE	197				
437.7724609	244.1655731	29.0127	Glycine--tRNA ligase OS=Homo sapiens GN=GARS PE=1 SV=3		1.13	ATKVPLVAEKPLKEPK	ATKVPLVAEKPLKEPK	4	y	1	2	29.67033	sp|P41250|SYG_HUMAN	1.58115E+11	FALSE		0.994199991	FALSE	197				
437.7724609	874.5376587	29.0127	Glycine--tRNA ligase OS=Homo sapiens GN=GARS PE=1 SV=3		0.8	ATKVPLVAEKPLKEPK	ATKVPLVAEKPLKEPK	4	y	2	16	29.67033	sp|P41250|SYG_HUMAN	1.58115E+11	FALSE		0.994199991	FALSE	197				
437.7724609	497.308197	29.0127	Glycine--tRNA ligase OS=Homo sapiens GN=GARS PE=1 SV=3		0.63	ATKVPLVAEKPLKEPK	ATKVPLVAEKPLKEPK	4	b	1	5	29.67033	sp|P41250|SYG_HUMAN	1.58115E+11	FALSE		0.994199991	FALSE	197				
437.7724609	610.3922729	29.0127	Glycine--tRNA ligase OS=Homo sapiens GN=GARS PE=1 SV=3		0.57	ATKVPLVAEKPLKEPK	ATKVPLVAEKPLKEPK	4	b	1	6	29.67033	sp|P41250|SYG_HUMAN	1.58115E+11	FALSE		0.994199991	FALSE	197				
437.7724609	1138.682983	29.0127	Glycine--tRNA ligase OS=Homo sapiens GN=GARS PE=1 SV=3		0.57	ATKVPLVAEKPLKEPK	ATKVPLVAEKPLKEPK	4	y	1	10	29.67033	sp|P41250|SYG_HUMAN	1.58115E+11	FALSE		0.994199991	FALSE	197				
437.7724609	400.2554321	29.0127	Glycine--tRNA ligase OS=Homo sapiens GN=GARS PE=1 SV=3		0.29	ATKVPLVAEKPLKEPK	ATKVPLVAEKPLKEPK	4	b	1	4	29.67033	sp|P41250|SYG_HUMAN	1.58115E+11	FALSE		0.994199991	FALSE	197				
437.7724609	433.2698364	29.0127	Glycine--tRNA ligase OS=Homo sapiens GN=GARS PE=1 SV=3		0.22	ATKVPLVAEKPLKEPK	ATKVPLVAEKPLKEPK	4	b	4	16	29.67033	sp|P41250|SYG_HUMAN	1.58115E+11	FALSE		0.994199991	FALSE	197				
437.7724609	355.2339783	29.0127	Glycine--tRNA ligase OS=Homo sapiens GN=GARS PE=1 SV=3		0.13	ATKVPLVAEKPLKEPK	ATKVPLVAEKPLKEPK	4	b	2	7	29.67033	sp|P41250|SYG_HUMAN	1.58115E+11	FALSE		0.994199991	FALSE	197				
437.7724609	301.1870422	29.0127	Glycine--tRNA ligase OS=Homo sapiens GN=GARS PE=1 SV=3		0.08	ATKVPLVAEKPLKEPK	ATKVPLVAEKPLKEPK	4	b	1	3	29.67033	sp|P41250|SYG_HUMAN	1.58115E+11	FALSE		0.994199991	FALSE	197				
745.7304688	712.3776855	87.75635	Glycine--tRNA ligase OS=Homo sapiens GN=GARS PE=1 SV=3		1.3	LGDAVEQGVINNTVLGYFIGR	LGDAVEQGVINNTVLGYFIGR	3	y	1	6	87.91528	sp|P41250|SYG_HUMAN	7.5292E+12	FALSE		0.990499973	FALSE	197				
745.7304688	825.461731	87.75635	Glycine--tRNA ligase OS=Homo sapiens GN=GARS PE=1 SV=3		0.97	LGDAVEQGVINNTVLGYFIGR	LGDAVEQGVINNTVLGYFIGR	3	y	1	7	87.91528	sp|P41250|SYG_HUMAN	7.5292E+12	FALSE		0.990499973	FALSE	197				
745.7304688	357.1768494	87.75635	Glycine--tRNA ligase OS=Homo sapiens GN=GARS PE=1 SV=3		0.46	LGDAVEQGVINNTVLGYFIGR	LGDAVEQGVINNTVLGYFIGR	3	b	2	7	87.91528	sp|P41250|SYG_HUMAN	7.5292E+12	FALSE		0.990499973	FALSE	197				
745.7304688	924.5301514	87.75635	Glycine--tRNA ligase OS=Homo sapiens GN=GARS PE=1 SV=3		0.43	LGDAVEQGVINNTVLGYFIGR	LGDAVEQGVINNTVLGYFIGR	3	y	1	8	87.91528	sp|P41250|SYG_HUMAN	7.5292E+12	FALSE		0.990499973	FALSE	197				
745.7304688	492.2929077	87.75635	Glycine--tRNA ligase OS=Homo sapiens GN=GARS PE=1 SV=3		0.2	LGDAVEQGVINNTVLGYFIGR	LGDAVEQGVINNTVLGYFIGR	3	y	1	4	87.91528	sp|P41250|SYG_HUMAN	7.5292E+12	FALSE		0.990499973	FALSE	197				
745.7304688	286.13974	87.75635	Glycine--tRNA ligase OS=Homo sapiens GN=GARS PE=1 SV=3		0.15	LGDAVEQGVINNTVLGYFIGR	LGDAVEQGVINNTVLGYFIGR	3	b	1	3	87.91528	sp|P41250|SYG_HUMAN	7.5292E+12	FALSE		0.990499973	FALSE	197				
745.7304688	585.2878418	87.75635	Glycine--tRNA ligase OS=Homo sapiens GN=GARS PE=1 SV=3		0.09	LGDAVEQGVINNTVLGYFIGR	LGDAVEQGVINNTVLGYFIGR	3	b	1	6	87.91528	sp|P41250|SYG_HUMAN	7.5292E+12	FALSE		0.990499973	FALSE	197				
745.7304688	655.3562012	87.75635	Glycine--tRNA ligase OS=Homo sapiens GN=GARS PE=1 SV=3		0.08	LGDAVEQGVINNTVLGYFIGR	LGDAVEQGVINNTVLGYFIGR	3	y	1	5	87.91528	sp|P41250|SYG_HUMAN	7.5292E+12	FALSE		0.990499973	FALSE	197				
688.6871948	1179.623047	78.43162	Glycine--tRNA ligase OS=Homo sapiens GN=GARS PE=1 SV=3		1.13	SPITGNDLSPPVSFNLMFK	SPITGNDLSPPVSFNLMFK	3	y	1	10	78.08992	sp|P41250|SYG_HUMAN		FALSE		0.941299975	FALSE	197				
688.6871948	298.1761475	78.43162	Glycine--tRNA ligase OS=Homo sapiens GN=GARS PE=1 SV=3		0.69	SPITGNDLSPPVSFNLMFK	SPITGNDLSPPVSFNLMFK	3	b	1	3	78.08992	sp|P41250|SYG_HUMAN		FALSE		0.941299975	FALSE	197				
688.6871948	685.3151245	78.43162	Glycine--tRNA ligase OS=Homo sapiens GN=GARS PE=1 SV=3		0.37	SPITGNDLSPPVSFNLMFK	SPITGNDLSPPVSFNLMFK	3	b	1	7	78.08992	sp|P41250|SYG_HUMAN		FALSE		0.941299975	FALSE	197				
688.6871948	886.4491577	78.43162	Glycine--tRNA ligase OS=Homo sapiens GN=GARS PE=1 SV=3		0.31	SPITGNDLSPPVSFNLMFK	SPITGNDLSPPVSFNLMFK	3	y	1	7	78.08992	sp|P41250|SYG_HUMAN		FALSE		0.941299975	FALSE	197				
688.6871948	985.5175781	78.43162	Glycine--tRNA ligase OS=Homo sapiens GN=GARS PE=1 SV=3		0.21	SPITGNDLSPPVSFNLMFK	SPITGNDLSPPVSFNLMFK	3	y	1	8	78.08992	sp|P41250|SYG_HUMAN		FALSE		0.941299975	FALSE	197				
688.6871948	690.37323	78.43162	Glycine--tRNA ligase OS=Homo sapiens GN=GARS PE=1 SV=3		0.18	SPITGNDLSPPVSFNLMFK	SPITGNDLSPPVSFNLMFK	3	y	2	12	78.08992	sp|P41250|SYG_HUMAN		FALSE		0.941299975	FALSE	197				
688.6871948	294.1812134	78.43162	Glycine--tRNA ligase OS=Homo sapiens GN=GARS PE=1 SV=3		0.11	SPITGNDLSPPVSFNLMFK	SPITGNDLSPPVSFNLMFK	3	y	1	2	78.08992	sp|P41250|SYG_HUMAN		FALSE		0.941299975	FALSE	197				
688.6871948	1082.570313	78.43162	Glycine--tRNA ligase OS=Homo sapiens GN=GARS PE=1 SV=3		0.11	SPITGNDLSPPVSFNLMFK	SPITGNDLSPPVSFNLMFK	3	y	1	9	78.08992	sp|P41250|SYG_HUMAN		FALSE		0.941299975	FALSE	197				
688.6871948	538.3057861	78.43162	Glycine--tRNA ligase OS=Homo sapiens GN=GARS PE=1 SV=3		0.06	SPITGNDLSPPVSFNLMFK	SPITGNDLSPPVSFNLMFK	3	y	1	4	78.08992	sp|P41250|SYG_HUMAN		FALSE		0.941299975	FALSE	197				
740.3912964	733.3991699	80.64788	Glycine--tRNA ligase OS=Homo sapiens GN=GARS PE=1 SV=3		1.69	TLYVEEVVPNVIEPSFGLGR	TLYVEEVVPN[Dea]VIEPSFGLGR	3	y	1	7	80.29583	sp|P41250|SYG_HUMAN		FALSE		0.904200017	FALSE	197		Deamidated		
740.3912964	975.5258179	80.64788	Glycine--tRNA ligase OS=Homo sapiens GN=GARS PE=1 SV=3		1.1	TLYVEEVVPNVIEPSFGLGR	TLYVEEVVPN[Dea]VIEPSFGLGR	3	y	1	9	80.29583	sp|P41250|SYG_HUMAN		FALSE		0.904200017	FALSE	197		Deamidated		
740.3912964	862.4417725	80.64788	Glycine--tRNA ligase OS=Homo sapiens GN=GARS PE=1 SV=3		0.63	TLYVEEVVPNVIEPSFGLGR	TLYVEEVVPN[Dea]VIEPSFGLGR	3	y	1	8	80.29583	sp|P41250|SYG_HUMAN		FALSE		0.904200017	FALSE	197		Deamidated		
740.3912964	636.3463745	80.64788	Glycine--tRNA ligase OS=Homo sapiens GN=GARS PE=1 SV=3		0.49	TLYVEEVVPNVIEPSFGLGR	TLYVEEVVPN[Dea]VIEPSFGLGR	3	y	1	6	80.29583	sp|P41250|SYG_HUMAN		FALSE		0.904200017	FALSE	197		Deamidated		
740.3912964	477.270752	80.64788	Glycine--tRNA ligase OS=Homo sapiens GN=GARS PE=1 SV=3		0.42	TLYVEEVVPNVIEPSFGLGR	TLYVEEVVPN[Dea]VIEPSFGLGR	3	b	1	4	80.29583	sp|P41250|SYG_HUMAN		FALSE		0.904200017	FALSE	197		Deamidated		
740.3912964	933.4927979	80.64788	Glycine--tRNA ligase OS=Homo sapiens GN=GARS PE=1 SV=3		0.31	TLYVEEVVPNVIEPSFGLGR	TLYVEEVVPN[Dea]VIEPSFGLGR	3	b	1	8	80.29583	sp|P41250|SYG_HUMAN		FALSE		0.904200017	FALSE	197		Deamidated		
740.3912964	367.2032166	80.64788	Glycine--tRNA ligase OS=Homo sapiens GN=GARS PE=1 SV=3		0.22	TLYVEEVVPNVIEPSFGLGR	TLYVEEVVPN[Dea]VIEPSFGLGR	3	y	2	7	80.29583	sp|P41250|SYG_HUMAN		FALSE		0.904200017	FALSE	197		Deamidated		
740.3912964	834.4243774	80.64788	Glycine--tRNA ligase OS=Homo sapiens GN=GARS PE=1 SV=3		0.09	TLYVEEVVPNVIEPSFGLGR	TLYVEEVVPN[Dea]VIEPSFGLGR	3	b	1	7	80.29583	sp|P41250|SYG_HUMAN		FALSE		0.904200017	FALSE	197		Deamidated		
740.0632935	733.3991699	80.64788	Glycine--tRNA ligase OS=Homo sapiens GN=GARS PE=1 SV=3		1.69	TLYVEEVVPNVIEPSFGLGR	TLYVEEVVPNVIEPSFGLGR	3	y	1	7	80.29583	sp|P41250|SYG_HUMAN		FALSE		0.845000029	FALSE	197				
740.0632935	975.5258179	80.64788	Glycine--tRNA ligase OS=Homo sapiens GN=GARS PE=1 SV=3		1.1	TLYVEEVVPNVIEPSFGLGR	TLYVEEVVPNVIEPSFGLGR	3	y	1	9	80.29583	sp|P41250|SYG_HUMAN		FALSE		0.845000029	FALSE	197				
740.0632935	1285.689941	80.64788	Glycine--tRNA ligase OS=Homo sapiens GN=GARS PE=1 SV=3		0.96	TLYVEEVVPNVIEPSFGLGR	TLYVEEVVPNVIEPSFGLGR	3	y	1	12	80.29583	sp|P41250|SYG_HUMAN		FALSE		0.845000029	FALSE	197				
740.0632935	862.4417725	80.64788	Glycine--tRNA ligase OS=Homo sapiens GN=GARS PE=1 SV=3		0.63	TLYVEEVVPNVIEPSFGLGR	TLYVEEVVPNVIEPSFGLGR	3	y	1	8	80.29583	sp|P41250|SYG_HUMAN		FALSE		0.845000029	FALSE	197				
740.0632935	636.3463745	80.64788	Glycine--tRNA ligase OS=Homo sapiens GN=GARS PE=1 SV=3		0.49	TLYVEEVVPNVIEPSFGLGR	TLYVEEVVPNVIEPSFGLGR	3	y	1	6	80.29583	sp|P41250|SYG_HUMAN		FALSE		0.845000029	FALSE	197				
740.0632935	477.270752	80.64788	Glycine--tRNA ligase OS=Homo sapiens GN=GARS PE=1 SV=3		0.42	TLYVEEVVPNVIEPSFGLGR	TLYVEEVVPNVIEPSFGLGR	3	b	1	4	80.29583	sp|P41250|SYG_HUMAN		FALSE		0.845000029	FALSE	197				
740.0632935	933.4927979	80.64788	Glycine--tRNA ligase OS=Homo sapiens GN=GARS PE=1 SV=3		0.31	TLYVEEVVPNVIEPSFGLGR	TLYVEEVVPNVIEPSFGLGR	3	b	1	8	80.29583	sp|P41250|SYG_HUMAN		FALSE		0.845000029	FALSE	197				
740.0632935	367.2032166	80.64788	Glycine--tRNA ligase OS=Homo sapiens GN=GARS PE=1 SV=3		0.22	TLYVEEVVPNVIEPSFGLGR	TLYVEEVVPNVIEPSFGLGR	3	y	2	7	80.29583	sp|P41250|SYG_HUMAN		FALSE		0.845000029	FALSE	197				
740.0632935	834.4243774	80.64788	Glycine--tRNA ligase OS=Homo sapiens GN=GARS PE=1 SV=3		0.09	TLYVEEVVPNVIEPSFGLGR	TLYVEEVVPNVIEPSFGLGR	3	b	1	7	80.29583	sp|P41250|SYG_HUMAN		FALSE		0.845000029	FALSE	197				
736.3641357	1054.589111	69.4612	Glycine--tRNA ligase OS=Homo sapiens GN=GARS PE=1 SV=3		4.88	MDGAGAEEVLAPLR	[CRM]-MDGAGAEEVLAPLR	2	y	1	10	69.16143	sp|P41250|SYG_HUMAN		FALSE		0.783800006	FALSE	197		Terminal Carbamyl	CRM	
736.3641357	456.2929077	69.4612	Glycine--tRNA ligase OS=Homo sapiens GN=GARS PE=1 SV=3		3.22	MDGAGAEEVLAPLR	[CRM]-MDGAGAEEVLAPLR	2	y	1	4	69.16143	sp|P41250|SYG_HUMAN		FALSE		0.783800006	FALSE	197		Terminal Carbamyl	CRM	
736.3641357	926.5305786	69.4612	Glycine--tRNA ligase OS=Homo sapiens GN=GARS PE=1 SV=3		2.26	MDGAGAEEVLAPLR	[CRM]-MDGAGAEEVLAPLR	2	y	1	8	69.16143	sp|P41250|SYG_HUMAN		FALSE		0.783800006	FALSE	197		Terminal Carbamyl	CRM	
736.3641357	385.2557678	69.4612	Glycine--tRNA ligase OS=Homo sapiens GN=GARS PE=1 SV=3		1.63	MDGAGAEEVLAPLR	[CRM]-MDGAGAEEVLAPLR	2	y	1	3	69.16143	sp|P41250|SYG_HUMAN		FALSE		0.783800006	FALSE	197		Terminal Carbamyl	CRM	
736.3641357	569.3769531	69.4612	Glycine--tRNA ligase OS=Homo sapiens GN=GARS PE=1 SV=3		1.17	MDGAGAEEVLAPLR	[CRM]-MDGAGAEEVLAPLR	2	y	1	5	69.16143	sp|P41250|SYG_HUMAN		FALSE		0.783800006	FALSE	197		Terminal Carbamyl	CRM	
736.3641357	997.567688	69.4612	Glycine--tRNA ligase OS=Homo sapiens GN=GARS PE=1 SV=3		0.81	MDGAGAEEVLAPLR	[CRM]-MDGAGAEEVLAPLR	2	y	1	9	69.16143	sp|P41250|SYG_HUMAN		FALSE		0.783800006	FALSE	197		Terminal Carbamyl	CRM	
736.3641357	668.4453735	69.4612	Glycine--tRNA ligase OS=Homo sapiens GN=GARS PE=1 SV=3		0.43	MDGAGAEEVLAPLR	[CRM]-MDGAGAEEVLAPLR	2	y	1	6	69.16143	sp|P41250|SYG_HUMAN		FALSE		0.783800006	FALSE	197		Terminal Carbamyl	CRM	
736.3641357	797.4879761	69.4612	Glycine--tRNA ligase OS=Homo sapiens GN=GARS PE=1 SV=3		0.36	MDGAGAEEVLAPLR	[CRM]-MDGAGAEEVLAPLR	2	y	1	7	69.16143	sp|P41250|SYG_HUMAN		FALSE		0.783800006	FALSE	197		Terminal Carbamyl	CRM	
420.7145081	420.7145081	55.89143	Glycine--tRNA ligase OS=Homo sapiens GN=GARS PE=1 SV=3		1.88	IMYTVFEHTFHVR	IMYTVFEHTFHVR	4	y	4	13	55.65508	sp|P41250|SYG_HUMAN		FALSE		0.735300004	FALSE	197				
420.7145081	659.3623657	55.89143	Glycine--tRNA ligase OS=Homo sapiens GN=GARS PE=1 SV=3		1.15	IMYTVFEHTFHVR	IMYTVFEHTFHVR	4	y	1	5	55.65508	sp|P41250|SYG_HUMAN		FALSE		0.735300004	FALSE	197				
420.7145081	1272.648438	55.89143	Glycine--tRNA ligase OS=Homo sapiens GN=GARS PE=1 SV=3		1.01	IMYTVFEHTFHVR	IMYTVFEHTFHVR	4	y	1	10	55.65508	sp|P41250|SYG_HUMAN		FALSE		0.735300004	FALSE	197				
420.7145081	558.3146973	55.89143	Glycine--tRNA ligase OS=Homo sapiens GN=GARS PE=1 SV=3		0.86	IMYTVFEHTFHVR	IMYTVFEHTFHVR	4	y	1	4	55.65508	sp|P41250|SYG_HUMAN		FALSE		0.735300004	FALSE	197				
420.7145081	1171.600708	55.89143	Glycine--tRNA ligase OS=Homo sapiens GN=GARS PE=1 SV=3		0.57	IMYTVFEHTFHVR	IMYTVFEHTFHVR	4	y	1	9	55.65508	sp|P41250|SYG_HUMAN		FALSE		0.735300004	FALSE	197				
420.7145081	479.2420959	55.89143	Glycine--tRNA ligase OS=Homo sapiens GN=GARS PE=1 SV=3		0.51	IMYTVFEHTFHVR	IMYTVFEHTFHVR	4	y	3	11	55.65508	sp|P41250|SYG_HUMAN		FALSE		0.735300004	FALSE	197				
420.7145081	1072.532349	55.89143	Glycine--tRNA ligase OS=Homo sapiens GN=GARS PE=1 SV=3		0.41	IMYTVFEHTFHVR	IMYTVFEHTFHVR	4	y	1	8	55.65508	sp|P41250|SYG_HUMAN		FALSE		0.735300004	FALSE	197				
420.7145081	796.4212646	55.89143	Glycine--tRNA ligase OS=Homo sapiens GN=GARS PE=1 SV=3		0.36	IMYTVFEHTFHVR	IMYTVFEHTFHVR	4	y	1	6	55.65508	sp|P41250|SYG_HUMAN		FALSE		0.735300004	FALSE	197				
420.7145081	245.1318207	55.89143	Glycine--tRNA ligase OS=Homo sapiens GN=GARS PE=1 SV=3		0.21	IMYTVFEHTFHVR	IMYTVFEHTFHVR	4	b	1	2	55.65508	sp|P41250|SYG_HUMAN		FALSE		0.735300004	FALSE	197				
420.7145081	753.3659058	55.89143	Glycine--tRNA ligase OS=Homo sapiens GN=GARS PE=1 SV=3		0.15	IMYTVFEHTFHVR	IMYTVFEHTFHVR	4	b	2	12	55.65508	sp|P41250|SYG_HUMAN		FALSE		0.735300004	FALSE	197				
420.7145081	175.1189575	55.89143	Glycine--tRNA ligase OS=Homo sapiens GN=GARS PE=1 SV=3		0.12	IMYTVFEHTFHVR	IMYTVFEHTFHVR	4	y	1	1	55.65508	sp|P41250|SYG_HUMAN		FALSE		0.735300004	FALSE	197				
420.7145081	925.4638672	55.89143	Glycine--tRNA ligase OS=Homo sapiens GN=GARS PE=1 SV=3		0.11	IMYTVFEHTFHVR	IMYTVFEHTFHVR	4	y	1	7	55.65508	sp|P41250|SYG_HUMAN		FALSE		0.735300004	FALSE	197				
624.8271484	1048.531006	42.83546	Glycine--tRNA ligase OS=Homo sapiens GN=GARS PE=1 SV=3		3.37	TVNVVQFEPSK	TVNVVQ[Dea]FEPSK	2	y	1	9	42.66013	sp|P41250|SYG_HUMAN		FALSE		0.714699984	FALSE	197		Deamidated		
624.8271484	414.2347107	42.83546	Glycine--tRNA ligase OS=Homo sapiens GN=GARS PE=1 SV=3		1.89	TVNVVQFEPSK	TVNVVQ[Dea]FEPSK	2	b	1	4	42.66013	sp|P41250|SYG_HUMAN		FALSE		0.714699984	FALSE	197		Deamidated		
624.8271484	835.4196167	42.83546	Glycine--tRNA ligase OS=Homo sapiens GN=GARS PE=1 SV=3		1.89	TVNVVQFEPSK	TVNVVQ[Dea]FEPSK	2	y	1	7	42.66013	sp|P41250|SYG_HUMAN		FALSE		0.714699984	FALSE	197		Deamidated		
624.8271484	331.1976013	42.83546	Glycine--tRNA ligase OS=Homo sapiens GN=GARS PE=1 SV=3		1.76	TVNVVQFEPSK	TVNVVQ[Dea]FEPSK	2	y	1	3	42.66013	sp|P41250|SYG_HUMAN		FALSE		0.714699984	FALSE	197		Deamidated		
624.8271484	607.3085938	42.83546	Glycine--tRNA ligase OS=Homo sapiens GN=GARS PE=1 SV=3		0.89	TVNVVQFEPSK	TVNVVQ[Dea]FEPSK	2	y	1	5	42.66013	sp|P41250|SYG_HUMAN		FALSE		0.714699984	FALSE	197		Deamidated		
624.8271484	315.1662903	42.83546	Glycine--tRNA ligase OS=Homo sapiens GN=GARS PE=1 SV=3		0.42	TVNVVQFEPSK	TVNVVQ[Dea]FEPSK	2	b	1	3	42.66013	sp|P41250|SYG_HUMAN		FALSE		0.714699984	FALSE	197		Deamidated		
624.8271484	147.1128082	42.83546	Glycine--tRNA ligase OS=Homo sapiens GN=GARS PE=1 SV=3		0.23	TVNVVQFEPSK	TVNVVQ[Dea]FEPSK	2	y	1	1	42.66013	sp|P41250|SYG_HUMAN		FALSE		0.714699984	FALSE	197		Deamidated		
675.3375244	460.2224426	73.51098	Glycine--tRNA ligase OS=Homo sapiens GN=GARS PE=1 SV=3		2.31	CSVLPLSQNQEFMPFVK	C[CAM]SVLPLSQNQEFMPFVK	3	b	1	4	73.19228	sp|P41250|SYG_HUMAN		FALSE		0.671299994	FALSE	197				
675.3375244	490.3023987	73.51098	Glycine--tRNA ligase OS=Homo sapiens GN=GARS PE=1 SV=3		1.97	CSVLPLSQNQEFMPFVK	C[CAM]SVLPLSQNQEFMPFVK	3	y	1	4	73.19228	sp|P41250|SYG_HUMAN		FALSE		0.671299994	FALSE	197				
675.3375244	347.1383667	73.51098	Glycine--tRNA ligase OS=Homo sapiens GN=GARS PE=1 SV=3		1.29	CSVLPLSQNQEFMPFVK	C[CAM]SVLPLSQNQEFMPFVK	3	b	1	3	73.19228	sp|P41250|SYG_HUMAN		FALSE		0.671299994	FALSE	197				
675.3375244	670.3592529	73.51098	Glycine--tRNA ligase OS=Homo sapiens GN=GARS PE=1 SV=3		1.24	CSVLPLSQNQEFMPFVK	C[CAM]SVLPLSQNQEFMPFVK	3	b	1	6	73.19228	sp|P41250|SYG_HUMAN		FALSE		0.671299994	FALSE	197				
675.3375244	621.3428955	73.51098	Glycine--tRNA ligase OS=Homo sapiens GN=GARS PE=1 SV=3		1.06	CSVLPLSQNQEFMPFVK	C[CAM]SVLPLSQNQEFMPFVK	3	y	1	5	73.19228	sp|P41250|SYG_HUMAN		FALSE		0.671299994	FALSE	197				
675.3375244	1025.512451	73.51098	Glycine--tRNA ligase OS=Homo sapiens GN=GARS PE=1 SV=3		0.33	CSVLPLSQNQEFMPFVK	C[CAM]SVLPLSQNQEFMPFVK	3	y	1	8	73.19228	sp|P41250|SYG_HUMAN		FALSE		0.671299994	FALSE	197				
675.3375244	147.1128082	73.51098	Glycine--tRNA ligase OS=Homo sapiens GN=GARS PE=1 SV=3		0.31	CSVLPLSQNQEFMPFVK	C[CAM]SVLPLSQNQEFMPFVK	3	y	1	1	73.19228	sp|P41250|SYG_HUMAN		FALSE		0.671299994	FALSE	197				
457.2733154	277.1546631	49.42183	Glycine--tRNA ligase OS=Homo sapiens GN=GARS PE=1 SV=3		5.49	IYLYLTK	IYLYLTK	2	b	2	4	49.21572	sp|P41250|SYG_HUMAN		FALSE		0.595399976	FALSE	197				
457.2733154	637.3919678	49.42183	Glycine--tRNA ligase OS=Homo sapiens GN=GARS PE=1 SV=3		5.49	IYLYLTK	IYLYLTK	2	y	1	5	49.21572	sp|P41250|SYG_HUMAN		FALSE		0.595399976	FALSE	197				
457.2733154	800.4552612	49.42183	Glycine--tRNA ligase OS=Homo sapiens GN=GARS PE=1 SV=3		2.26	IYLYLTK	IYLYLTK	2	y	1	6	49.21572	sp|P41250|SYG_HUMAN		FALSE		0.595399976	FALSE	197				
457.2733154	457.2733154	49.42183	Glycine--tRNA ligase OS=Homo sapiens GN=GARS PE=1 SV=3		0.64	IYLYLTK	IYLYLTK	2	y	2	7	49.21572	sp|P41250|SYG_HUMAN		FALSE		0.595399976	FALSE	197				
457.2733154	390.238739	49.42183	Glycine--tRNA ligase OS=Homo sapiens GN=GARS PE=1 SV=3		0.57	IYLYLTK	IYLYLTK	2	b	1	3	49.21572	sp|P41250|SYG_HUMAN		FALSE		0.595399976	FALSE	197				
457.2733154	524.3078613	49.42183	Glycine--tRNA ligase OS=Homo sapiens GN=GARS PE=1 SV=3		0.57	IYLYLTK	IYLYLTK	2	y	1	4	49.21572	sp|P41250|SYG_HUMAN		FALSE		0.595399976	FALSE	197				
666.6616211	1624.77002	42.4438	Glycine--tRNA ligase OS=Homo sapiens GN=GARS PE=1 SV=3		1.16	YPLFEGQETGKKETIEE	YPLFEGQETGKKETIEE	3	y	1	14	42.2703	sp|P41250|SYG_HUMAN		FALSE		0.439399987	FALSE	197				
666.6616211	354.173584	42.4438	Glycine--tRNA ligase OS=Homo sapiens GN=GARS PE=1 SV=3		0.9	YPLFEGQETGKKETIEE	YPLFEGQETGKKETIEE	3	b	2	6	42.2703	sp|P41250|SYG_HUMAN		FALSE		0.439399987	FALSE	197				
666.6616211	612.3071289	42.4438	Glycine--tRNA ligase OS=Homo sapiens GN=GARS PE=1 SV=3		0.66	YPLFEGQETGKKETIEE	YPLFEGQETGKKETIEE	3	y	3	16	42.2703	sp|P41250|SYG_HUMAN		FALSE		0.439399987	FALSE	197				
666.6616211	739.3544922	42.4438	Glycine--tRNA ligase OS=Homo sapiens GN=GARS PE=1 SV=3		0.6	YPLFEGQETGKKETIEE	YPLFEGQETGKKETIEE	3	y	2	13	42.2703	sp|P41250|SYG_HUMAN		FALSE		0.439399987	FALSE	197				
666.6616211	261.141571	42.4438	Glycine--tRNA ligase OS=Homo sapiens GN=GARS PE=1 SV=3		0.33	YPLFEGQETGKKETIEE	YPLFEGQETGKKETIEE	3	b	2	4	42.2703	sp|P41250|SYG_HUMAN		FALSE		0.439399987	FALSE	197				
666.6616211	1737.854126	42.4438	Glycine--tRNA ligase OS=Homo sapiens GN=GARS PE=1 SV=3		0.33	YPLFEGQETGKKETIEE	YPLFEGQETGKKETIEE	3	y	1	15	42.2703	sp|P41250|SYG_HUMAN		FALSE		0.439399987	FALSE	197				
666.6616211	748.3723145	42.4438	Glycine--tRNA ligase OS=Homo sapiens GN=GARS PE=1 SV=3		0.32	YPLFEGQETGKKETIEE	YPLFEGQETGKKETIEE	3	y	1	6	42.2703	sp|P41250|SYG_HUMAN		FALSE		0.439399987	FALSE	197				
666.6616211	1065.48877	42.4438	Glycine--tRNA ligase OS=Homo sapiens GN=GARS PE=1 SV=3		0.21	YPLFEGQETGKKETIEE	YPLFEGQETGKKETIEE	3	b	1	9	42.2703	sp|P41250|SYG_HUMAN		FALSE		0.439399987	FALSE	197				
666.6616211	1034.536377	42.4438	Glycine--tRNA ligase OS=Homo sapiens GN=GARS PE=1 SV=3		0.17	YPLFEGQETGKKETIEE	YPLFEGQETGKKETIEE	3	y	1	9	42.2703	sp|P41250|SYG_HUMAN		FALSE		0.439399987	FALSE	197				
585.8186035	209.103302	43.5685	Glycine--tRNA ligase OS=Homo sapiens GN=GARS PE=1 SV=3		11.66	AHLQKLMSDK	AHLQKLMSDK	2	b	1	2	43.38975	sp|P41250|SYG_HUMAN		FALSE		0.227500007	FALSE	197				
585.8186035	962.5339355	43.5685	Glycine--tRNA ligase OS=Homo sapiens GN=GARS PE=1 SV=3		11.66	AHLQKLMSDK	AHLQKLMSDK	2	y	1	8	43.38975	sp|P41250|SYG_HUMAN		FALSE		0.227500007	FALSE	197				
585.8186035	262.13974	43.5685	Glycine--tRNA ligase OS=Homo sapiens GN=GARS PE=1 SV=3		0.73	AHLQKLMSDK	AHLQKLMSDK	2	y	1	2	43.38975	sp|P41250|SYG_HUMAN		FALSE		0.227500007	FALSE	197				
585.8186035	349.1717834	43.5685	Glycine--tRNA ligase OS=Homo sapiens GN=GARS PE=1 SV=3		0.34	AHLQKLMSDK	AHLQKLMSDK	2	y	1	3	43.38975	sp|P41250|SYG_HUMAN		FALSE		0.227500007	FALSE	197				
615.329895	1047.546997	42.7431	Glycine--tRNA ligase OS=Homo sapiens GN=GARS PE=1 SV=3		5.48	TVNVVQFEPSK	T[Dhy]VNVVQFEPSK	2	y	1	9	42.5682	sp|P41250|SYG_HUMAN		FALSE		0.216499999	FALSE	197		Dehydrated		
615.329895	396.2241516	42.7431	Glycine--tRNA ligase OS=Homo sapiens GN=GARS PE=1 SV=3		3.06	TVNVVQFEPSK	T[Dhy]VNVVQFEPSK	2	b	1	4	42.5682	sp|P41250|SYG_HUMAN		FALSE		0.216499999	FALSE	197		Dehydrated		
615.329895	834.4356079	42.7431	Glycine--tRNA ligase OS=Homo sapiens GN=GARS PE=1 SV=3		3.06	TVNVVQFEPSK	T[Dhy]VNVVQFEPSK	2	y	1	7	42.5682	sp|P41250|SYG_HUMAN		FALSE		0.216499999	FALSE	197		Dehydrated		
615.329895	933.5040283	42.7431	Glycine--tRNA ligase OS=Homo sapiens GN=GARS PE=1 SV=3		2.58	TVNVVQFEPSK	T[Dhy]VNVVQFEPSK	2	y	1	8	42.5682	sp|P41250|SYG_HUMAN		FALSE		0.216499999	FALSE	197		Dehydrated		
615.329895	331.1976013	42.7431	Glycine--tRNA ligase OS=Homo sapiens GN=GARS PE=1 SV=3		2.51	TVNVVQFEPSK	T[Dhy]VNVVQFEPSK	2	y	1	3	42.5682	sp|P41250|SYG_HUMAN		FALSE		0.216499999	FALSE	197		Dehydrated		
615.329895	899.4621582	42.7431	Glycine--tRNA ligase OS=Homo sapiens GN=GARS PE=1 SV=3		2.51	TVNVVQFEPSK	T[Dhy]VNVVQFEPSK	2	b	1	8	42.5682	sp|P41250|SYG_HUMAN		FALSE		0.216499999	FALSE	197		Dehydrated		
615.329895	606.324585	42.7431	Glycine--tRNA ligase OS=Homo sapiens GN=GARS PE=1 SV=3		1.32	TVNVVQFEPSK	T[Dhy]VNVVQFEPSK	2	b	2	11	42.5682	sp|P41250|SYG_HUMAN		FALSE		0.216499999	FALSE	197		Dehydrated		
615.329895	735.3671875	42.7431	Glycine--tRNA ligase OS=Homo sapiens GN=GARS PE=1 SV=3		0.81	TVNVVQFEPSK	T[Dhy]VNVVQFEPSK	2	y	1	6	42.5682	sp|P41250|SYG_HUMAN		FALSE		0.216499999	FALSE	197		Dehydrated		
615.329895	607.3085938	42.7431	Glycine--tRNA ligase OS=Homo sapiens GN=GARS PE=1 SV=3		0.78	TVNVVQFEPSK	T[Dhy]VNVVQFEPSK	2	y	1	5	42.5682	sp|P41250|SYG_HUMAN		FALSE		0.216499999	FALSE	197		Dehydrated		
658.8640747	574.3235474	54.90127	Glycylpeptide N-tetradecanoyltransferase 1 OS=Homo sapiens GN=NMT1 PE=1 SV=2		3.53	AIELFSVGQGPAK	AIELFSVGQGPAK	2	b	1	5	55.06903	sp|P30419|NMT1_HUMAN	11801025536	FALSE		0.997099996	FALSE	674				
658.8640747	743.4046021	54.90127	Glycylpeptide N-tetradecanoyltransferase 1 OS=Homo sapiens GN=NMT1 PE=1 SV=2		3.53	AIELFSVGQGPAK	AIELFSVGQGPAK	2	y	1	8	55.06903	sp|P30419|NMT1_HUMAN	11801025536	FALSE		0.997099996	FALSE	674				
658.8640747	427.2550964	54.90127	Glycylpeptide N-tetradecanoyltransferase 1 OS=Homo sapiens GN=NMT1 PE=1 SV=2		3.05	AIELFSVGQGPAK	AIELFSVGQGPAK	2	b	1	4	55.06903	sp|P30419|NMT1_HUMAN	11801025536	FALSE		0.997099996	FALSE	674				
658.8640747	890.4730225	54.90127	Glycylpeptide N-tetradecanoyltransferase 1 OS=Homo sapiens GN=NMT1 PE=1 SV=2		3.05	AIELFSVGQGPAK	AIELFSVGQGPAK	2	y	1	9	55.06903	sp|P30419|NMT1_HUMAN	11801025536	FALSE		0.997099996	FALSE	674				
658.8640747	557.3041992	54.90127	Glycylpeptide N-tetradecanoyltransferase 1 OS=Homo sapiens GN=NMT1 PE=1 SV=2		1.96	AIELFSVGQGPAK	AIELFSVGQGPAK	2	y	1	6	55.06903	sp|P30419|NMT1_HUMAN	11801025536	FALSE		0.997099996	FALSE	674				
658.8640747	314.171051	54.90127	Glycylpeptide N-tetradecanoyltransferase 1 OS=Homo sapiens GN=NMT1 PE=1 SV=2		0.98	AIELFSVGQGPAK	AIELFSVGQGPAK	2	b	1	3	55.06903	sp|P30419|NMT1_HUMAN	11801025536	FALSE		0.997099996	FALSE	674				
658.8640747	185.1284485	54.90127	Glycylpeptide N-tetradecanoyltransferase 1 OS=Homo sapiens GN=NMT1 PE=1 SV=2		0.84	AIELFSVGQGPAK	AIELFSVGQGPAK	2	b	1	2	55.06903	sp|P30419|NMT1_HUMAN	11801025536	FALSE		0.997099996	FALSE	674				
658.8640747	1132.599731	54.90127	Glycylpeptide N-tetradecanoyltransferase 1 OS=Homo sapiens GN=NMT1 PE=1 SV=2		0.84	AIELFSVGQGPAK	AIELFSVGQGPAK	2	y	1	11	55.06903	sp|P30419|NMT1_HUMAN	11801025536	FALSE		0.997099996	FALSE	674				
658.8640747	656.3726196	54.90127	Glycylpeptide N-tetradecanoyltransferase 1 OS=Homo sapiens GN=NMT1 PE=1 SV=2		0.83	AIELFSVGQGPAK	AIELFSVGQGPAK	2	y	1	7	55.06903	sp|P30419|NMT1_HUMAN	11801025536	FALSE		0.997099996	FALSE	674				
658.8640747	147.1128082	54.90127	Glycylpeptide N-tetradecanoyltransferase 1 OS=Homo sapiens GN=NMT1 PE=1 SV=2		0.78	AIELFSVGQGPAK	AIELFSVGQGPAK	2	y	1	1	55.06903	sp|P30419|NMT1_HUMAN	11801025536	FALSE		0.997099996	FALSE	674				
658.8640747	372.2059631	54.90127	Glycylpeptide N-tetradecanoyltransferase 1 OS=Homo sapiens GN=NMT1 PE=1 SV=2		0.45	AIELFSVGQGPAK	AIELFSVGQGPAK	2	y	2	8	55.06903	sp|P30419|NMT1_HUMAN	11801025536	FALSE		0.997099996	FALSE	674				
621.3404541	413.2394714	59.11478	GMP synthase [glutamine-hydrolyzing] OS=Homo sapiens GN=GMPS PE=1 SV=1		28.9	ELGLPEELVSR	ELGLPEELVSR	2	b	1	4	57.35042	sp|P49915|GUAA_HUMAN	54501912	FALSE		0.999599993	FALSE	282				
621.3404541	829.4414063	59.11478	GMP synthase [glutamine-hydrolyzing] OS=Homo sapiens GN=GMPS PE=1 SV=1		28.9	ELGLPEELVSR	ELGLPEELVSR	2	y	1	7	57.35042	sp|P49915|GUAA_HUMAN	54501912	FALSE		0.999599993	FALSE	282				
621.3404541	500.2770996	59.11478	GMP synthase [glutamine-hydrolyzing] OS=Homo sapiens GN=GMPS PE=1 SV=1		7.13	ELGLPEELVSR	ELGLPEELVSR	2	y	2	9	57.35042	sp|P49915|GUAA_HUMAN	54501912	FALSE		0.999599993	FALSE	282				
621.3404541	300.1553955	59.11478	GMP synthase [glutamine-hydrolyzing] OS=Homo sapiens GN=GMPS PE=1 SV=1		6.85	ELGLPEELVSR	ELGLPEELVSR	2	b	1	3	57.35042	sp|P49915|GUAA_HUMAN	54501912	FALSE		0.999599993	FALSE	282				
621.3404541	999.546936	59.11478	GMP synthase [glutamine-hydrolyzing] OS=Homo sapiens GN=GMPS PE=1 SV=1		3.64	ELGLPEELVSR	ELGLPEELVSR	2	y	1	9	57.35042	sp|P49915|GUAA_HUMAN	54501912	FALSE		0.999599993	FALSE	282				
621.3404541	881.4614868	59.11478	GMP synthase [glutamine-hydrolyzing] OS=Homo sapiens GN=GMPS PE=1 SV=1		1.5	ELGLPEELVSR	ELGLPEELVSR	2	b	1	8	57.35042	sp|P49915|GUAA_HUMAN	54501912	FALSE		0.999599993	FALSE	282				
621.3404541	603.3460693	59.11478	GMP synthase [glutamine-hydrolyzing] OS=Homo sapiens GN=GMPS PE=1 SV=1		1.36	ELGLPEELVSR	ELGLPEELVSR	2	y	1	5	57.35042	sp|P49915|GUAA_HUMAN	54501912	FALSE		0.999599993	FALSE	282				
621.3404541	415.2243347	59.11478	GMP synthase [glutamine-hydrolyzing] OS=Homo sapiens GN=GMPS PE=1 SV=1		0.92	ELGLPEELVSR	ELGLPEELVSR	2	y	2	7	57.35042	sp|P49915|GUAA_HUMAN	54501912	FALSE		0.999599993	FALSE	282				
621.3404541	732.3886719	59.11478	GMP synthase [glutamine-hydrolyzing] OS=Homo sapiens GN=GMPS PE=1 SV=1		0.76	ELGLPEELVSR	ELGLPEELVSR	2	y	1	6	57.35042	sp|P49915|GUAA_HUMAN	54501912	FALSE		0.999599993	FALSE	282				
621.3404541	474.3034668	59.11478	GMP synthase [glutamine-hydrolyzing] OS=Homo sapiens GN=GMPS PE=1 SV=1		0.67	ELGLPEELVSR	ELGLPEELVSR	2	y	1	4	57.35042	sp|P49915|GUAA_HUMAN	54501912	FALSE		0.999599993	FALSE	282				
630.3331299	789.4100952	37.48432	GMP synthase [glutamine-hydrolyzing] OS=Homo sapiens GN=GMPS PE=1 SV=1		4.95	SGNIVAGIANESK	SGNIVAGIANESK	2	y	1	8	37.8256	sp|P49915|GUAA_HUMAN	1.92535E+11	FALSE		0.99940002	FALSE	282				
630.3331299	372.1877747	37.48432	GMP synthase [glutamine-hydrolyzing] OS=Homo sapiens GN=GMPS PE=1 SV=1		3.99	SGNIVAGIANESK	SGNIVAGIANESK	2	b	1	4	37.8256	sp|P49915|GUAA_HUMAN	1.92535E+11	FALSE		0.99940002	FALSE	282				
630.3331299	888.4785156	37.48432	GMP synthase [glutamine-hydrolyzing] OS=Homo sapiens GN=GMPS PE=1 SV=1		3.99	SGNIVAGIANESK	SGNIVAGIANESK	2	y	1	9	37.8256	sp|P49915|GUAA_HUMAN	1.92535E+11	FALSE		0.99940002	FALSE	282				
630.3331299	542.2932739	37.48432	GMP synthase [glutamine-hydrolyzing] OS=Homo sapiens GN=GMPS PE=1 SV=1		2.95	SGNIVAGIANESK	SGNIVAGIANESK	2	b	1	6	37.8256	sp|P49915|GUAA_HUMAN	1.92535E+11	FALSE		0.99940002	FALSE	282				
630.3331299	718.3729858	37.48432	GMP synthase [glutamine-hydrolyzing] OS=Homo sapiens GN=GMPS PE=1 SV=1		2.95	SGNIVAGIANESK	SGNIVAGIANESK	2	y	1	7	37.8256	sp|P49915|GUAA_HUMAN	1.92535E+11	FALSE		0.99940002	FALSE	282				
630.3331299	548.2674561	37.48432	GMP synthase [glutamine-hydrolyzing] OS=Homo sapiens GN=GMPS PE=1 SV=1		0.94	SGNIVAGIANESK	SGNIVAGIANESK	2	y	1	5	37.8256	sp|P49915|GUAA_HUMAN	1.92535E+11	FALSE		0.99940002	FALSE	282				
630.3331299	234.1448364	37.48432	GMP synthase [glutamine-hydrolyzing] OS=Homo sapiens GN=GMPS PE=1 SV=1		0.51	SGNIVAGIANESK	SGNIVAGIANESK	2	y	1	2	37.8256	sp|P49915|GUAA_HUMAN	1.92535E+11	FALSE		0.99940002	FALSE	282				
630.3331299	477.2303467	37.48432	GMP synthase [glutamine-hydrolyzing] OS=Homo sapiens GN=GMPS PE=1 SV=1		0.28	SGNIVAGIANESK	SGNIVAGIANESK	2	y	1	4	37.8256	sp|P49915|GUAA_HUMAN	1.92535E+11	FALSE		0.99940002	FALSE	282				
630.3331299	599.3147583	37.48432	GMP synthase [glutamine-hydrolyzing] OS=Homo sapiens GN=GMPS PE=1 SV=1		0.27	SGNIVAGIANESK	SGNIVAGIANESK	2	b	1	7	37.8256	sp|P49915|GUAA_HUMAN	1.92535E+11	FALSE		0.99940002	FALSE	282				
630.3331299	661.3515015	37.48432	GMP synthase [glutamine-hydrolyzing] OS=Homo sapiens GN=GMPS PE=1 SV=1		0.27	SGNIVAGIANESK	SGNIVAGIANESK	2	y	1	6	37.8256	sp|P49915|GUAA_HUMAN	1.92535E+11	FALSE		0.99940002	FALSE	282				
432.8825684	432.8825684	36.66748	GMP synthase [glutamine-hydrolyzing] OS=Homo sapiens GN=GMPS PE=1 SV=1		7.34	QADFEAHNILR	[PGQ]-QADFEAHNILR	3	y	3	11	37.77508	sp|P49915|GUAA_HUMAN	64551432	FALSE		0.998000026	FALSE	282		Gln->pyro-Glu	PGQ	
432.8825684	515.3300171	36.66748	GMP synthase [glutamine-hydrolyzing] OS=Homo sapiens GN=GMPS PE=1 SV=1		5.87	QADFEAHNILR	[PGQ]-QADFEAHNILR	3	y	1	4	37.77508	sp|P49915|GUAA_HUMAN	64551432	FALSE		0.998000026	FALSE	282		Gln->pyro-Glu	PGQ	
432.8825684	288.2030029	36.66748	GMP synthase [glutamine-hydrolyzing] OS=Homo sapiens GN=GMPS PE=1 SV=1		4.62	QADFEAHNILR	[PGQ]-QADFEAHNILR	3	y	1	2	37.77508	sp|P49915|GUAA_HUMAN	64551432	FALSE		0.998000026	FALSE	282		Gln->pyro-Glu	PGQ	
432.8825684	183.076416	36.66748	GMP synthase [glutamine-hydrolyzing] OS=Homo sapiens GN=GMPS PE=1 SV=1		3.39	QADFEAHNILR	[PGQ]-QADFEAHNILR	3	b	1	2	37.77508	sp|P49915|GUAA_HUMAN	64551432	FALSE		0.998000026	FALSE	282		Gln->pyro-Glu	PGQ	
432.8825684	1114.563965	36.66748	GMP synthase [glutamine-hydrolyzing] OS=Homo sapiens GN=GMPS PE=1 SV=1		3.39	QADFEAHNILR	[PGQ]-QADFEAHNILR	3	y	1	9	37.77508	sp|P49915|GUAA_HUMAN	64551432	FALSE		0.998000026	FALSE	282		Gln->pyro-Glu	PGQ	
432.8825684	723.4260254	36.66748	GMP synthase [glutamine-hydrolyzing] OS=Homo sapiens GN=GMPS PE=1 SV=1		2.97	QADFEAHNILR	[PGQ]-QADFEAHNILR	3	y	1	6	37.77508	sp|P49915|GUAA_HUMAN	64551432	FALSE		0.998000026	FALSE	282		Gln->pyro-Glu	PGQ	
432.8825684	999.5370483	36.66748	GMP synthase [glutamine-hydrolyzing] OS=Homo sapiens GN=GMPS PE=1 SV=1		2.08	QADFEAHNILR	[PGQ]-QADFEAHNILR	3	y	1	8	37.77508	sp|P49915|GUAA_HUMAN	64551432	FALSE		0.998000026	FALSE	282		Gln->pyro-Glu	PGQ	
432.8825684	426.7379456	36.66748	GMP synthase [glutamine-hydrolyzing] OS=Homo sapiens GN=GMPS PE=1 SV=1		1.65	QADFEAHNILR	[PGQ]-QADFEAHNILR	3	y	2	7	37.77508	sp|P49915|GUAA_HUMAN	64551432	FALSE		0.998000026	FALSE	282		Gln->pyro-Glu	PGQ	
432.8825684	362.2166443	36.66748	GMP synthase [glutamine-hydrolyzing] OS=Homo sapiens GN=GMPS PE=1 SV=1		1.64	QADFEAHNILR	[PGQ]-QADFEAHNILR	3	y	2	6	37.77508	sp|P49915|GUAA_HUMAN	64551432	FALSE		0.998000026	FALSE	282		Gln->pyro-Glu	PGQ	
432.8825684	445.1717834	36.66748	GMP synthase [glutamine-hydrolyzing] OS=Homo sapiens GN=GMPS PE=1 SV=1		1.38	QADFEAHNILR	[PGQ]-QADFEAHNILR	3	b	1	4	37.77508	sp|P49915|GUAA_HUMAN	64551432	FALSE		0.998000026	FALSE	282		Gln->pyro-Glu	PGQ	
432.8825684	852.4686279	36.66748	GMP synthase [glutamine-hydrolyzing] OS=Homo sapiens GN=GMPS PE=1 SV=1		1.38	QADFEAHNILR	[PGQ]-QADFEAHNILR	3	y	1	7	37.77508	sp|P49915|GUAA_HUMAN	64551432	FALSE		0.998000026	FALSE	282		Gln->pyro-Glu	PGQ	
432.8825684	652.388916	36.66748	GMP synthase [glutamine-hydrolyzing] OS=Homo sapiens GN=GMPS PE=1 SV=1		1.09	QADFEAHNILR	[PGQ]-QADFEAHNILR	3	y	1	5	37.77508	sp|P49915|GUAA_HUMAN	64551432	FALSE		0.998000026	FALSE	282		Gln->pyro-Glu	PGQ	
1082.26709	1405.804932	87.10061	GMP synthase [glutamine-hydrolyzing] OS=Homo sapiens GN=GMPS PE=1 SV=1		1.05	VVYIFGPPVKEPPTDVTPTFLTTGVLSTLR	VVYIFGPPVKEPPTDVTPTFLTTGVLSTLR	3	y	1	13	87.06532	sp|P49915|GUAA_HUMAN	8015954432	FALSE		0.997699976	FALSE	282				
1082.26709	476.2827148	87.10061	GMP synthase [glutamine-hydrolyzing] OS=Homo sapiens GN=GMPS PE=1 SV=1		0.55	VVYIFGPPVKEPPTDVTPTFLTTGVLSTLR	VVYIFGPPVKEPPTDVTPTFLTTGVLSTLR	3	y	1	4	87.06532	sp|P49915|GUAA_HUMAN	8015954432	FALSE		0.997699976	FALSE	282				
1082.26709	199.144104	87.10061	GMP synthase [glutamine-hydrolyzing] OS=Homo sapiens GN=GMPS PE=1 SV=1		0.24	VVYIFGPPVKEPPTDVTPTFLTTGVLSTLR	VVYIFGPPVKEPPTDVTPTFLTTGVLSTLR	3	b	1	2	87.06532	sp|P49915|GUAA_HUMAN	8015954432	FALSE		0.997699976	FALSE	282				
1082.26709	362.207428	87.10061	GMP synthase [glutamine-hydrolyzing] OS=Homo sapiens GN=GMPS PE=1 SV=1		0.18	VVYIFGPPVKEPPTDVTPTFLTTGVLSTLR	VVYIFGPPVKEPPTDVTPTFLTTGVLSTLR	3	b	1	3	87.06532	sp|P49915|GUAA_HUMAN	8015954432	FALSE		0.997699976	FALSE	282				
1082.26709	745.456665	87.10061	GMP synthase [glutamine-hydrolyzing] OS=Homo sapiens GN=GMPS PE=1 SV=1		0.16	VVYIFGPPVKEPPTDVTPTFLTTGVLSTLR	VVYIFGPPVKEPPTDVTPTFLTTGVLSTLR	3	y	1	7	87.06532	sp|P49915|GUAA_HUMAN	8015954432	FALSE		0.997699976	FALSE	282				
1082.26709	947.552002	87.10061	GMP synthase [glutamine-hydrolyzing] OS=Homo sapiens GN=GMPS PE=1 SV=1		0.1	VVYIFGPPVKEPPTDVTPTFLTTGVLSTLR	VVYIFGPPVKEPPTDVTPTFLTTGVLSTLR	3	y	1	9	87.06532	sp|P49915|GUAA_HUMAN	8015954432	FALSE		0.997699976	FALSE	282				
1082.26709	1060.636108	87.10061	GMP synthase [glutamine-hydrolyzing] OS=Homo sapiens GN=GMPS PE=1 SV=1		0.07	VVYIFGPPVKEPPTDVTPTFLTTGVLSTLR	VVYIFGPPVKEPPTDVTPTFLTTGVLSTLR	3	y	1	10	87.06532	sp|P49915|GUAA_HUMAN	8015954432	FALSE		0.997699976	FALSE	282				
1082.26709	589.3667603	87.10061	GMP synthase [glutamine-hydrolyzing] OS=Homo sapiens GN=GMPS PE=1 SV=1		0.02	VVYIFGPPVKEPPTDVTPTFLTTGVLSTLR	VVYIFGPPVKEPPTDVTPTFLTTGVLSTLR	3	y	1	5	87.06532	sp|P49915|GUAA_HUMAN	8015954432	FALSE		0.997699976	FALSE	282				
432.5545654	432.5545654	37.92746	GMP synthase [glutamine-hydrolyzing] OS=Homo sapiens GN=GMPS PE=1 SV=1		9.38	QADFEAHNILR	QAD[Dhy]FEAHNILR	3	y	3	11	37.77507	sp|P49915|GUAA_HUMAN		FALSE		0.894200027	FALSE	282		Dehydrated		
432.5545654	515.3300171	37.92746	GMP synthase [glutamine-hydrolyzing] OS=Homo sapiens GN=GMPS PE=1 SV=1		6.71	QADFEAHNILR	QAD[Dhy]FEAHNILR	3	y	1	4	37.77507	sp|P49915|GUAA_HUMAN		FALSE		0.894200027	FALSE	282		Dehydrated		
432.5545654	288.2030029	37.92746	GMP synthase [glutamine-hydrolyzing] OS=Homo sapiens GN=GMPS PE=1 SV=1		4.78	QADFEAHNILR	QAD[Dhy]FEAHNILR	3	y	1	2	37.77507	sp|P49915|GUAA_HUMAN		FALSE		0.894200027	FALSE	282		Dehydrated		
432.5545654	573.2303467	37.92746	GMP synthase [glutamine-hydrolyzing] OS=Homo sapiens GN=GMPS PE=1 SV=1		3.05	QADFEAHNILR	QAD[Dhy]FEAHNILR	3	b	1	5	37.77507	sp|P49915|GUAA_HUMAN		FALSE		0.894200027	FALSE	282		Dehydrated		
432.5545654	723.4260254	37.92746	GMP synthase [glutamine-hydrolyzing] OS=Homo sapiens GN=GMPS PE=1 SV=1		3.05	QADFEAHNILR	QAD[Dhy]FEAHNILR	3	y	1	6	37.77507	sp|P49915|GUAA_HUMAN		FALSE		0.894200027	FALSE	282		Dehydrated		
432.5545654	644.2674561	37.92746	GMP synthase [glutamine-hydrolyzing] OS=Homo sapiens GN=GMPS PE=1 SV=1		2.74	QADFEAHNILR	QAD[Dhy]FEAHNILR	3	b	1	6	37.77507	sp|P49915|GUAA_HUMAN		FALSE		0.894200027	FALSE	282		Dehydrated		
432.5545654	652.388916	37.92746	GMP synthase [glutamine-hydrolyzing] OS=Homo sapiens GN=GMPS PE=1 SV=1		2.74	QADFEAHNILR	QAD[Dhy]FEAHNILR	3	y	1	5	37.77507	sp|P49915|GUAA_HUMAN		FALSE		0.894200027	FALSE	282		Dehydrated		
432.5545654	362.2166443	37.92746	GMP synthase [glutamine-hydrolyzing] OS=Homo sapiens GN=GMPS PE=1 SV=1		2.42	QADFEAHNILR	QAD[Dhy]FEAHNILR	3	y	2	6	37.77507	sp|P49915|GUAA_HUMAN		FALSE		0.894200027	FALSE	282		Dehydrated		
432.5545654	999.5370483	37.92746	GMP synthase [glutamine-hydrolyzing] OS=Homo sapiens GN=GMPS PE=1 SV=1		2.3	QADFEAHNILR	QAD[Dhy]FEAHNILR	3	y	1	8	37.77507	sp|P49915|GUAA_HUMAN		FALSE		0.894200027	FALSE	282		Dehydrated		
432.5545654	426.7379456	37.92746	GMP synthase [glutamine-hydrolyzing] OS=Homo sapiens GN=GMPS PE=1 SV=1		2.05	QADFEAHNILR	QAD[Dhy]FEAHNILR	3	y	2	7	37.77507	sp|P49915|GUAA_HUMAN		FALSE		0.894200027	FALSE	282		Dehydrated		
432.5545654	401.2870789	37.92746	GMP synthase [glutamine-hydrolyzing] OS=Homo sapiens GN=GMPS PE=1 SV=1		1.24	QADFEAHNILR	QAD[Dhy]FEAHNILR	3	y	1	3	37.77507	sp|P49915|GUAA_HUMAN		FALSE		0.894200027	FALSE	282		Dehydrated		
432.5545654	299.1279602	37.92746	GMP synthase [glutamine-hydrolyzing] OS=Homo sapiens GN=GMPS PE=1 SV=1		0.89	QADFEAHNILR	QAD[Dhy]FEAHNILR	3	b	3	8	37.77507	sp|P49915|GUAA_HUMAN		FALSE		0.894200027	FALSE	282		Dehydrated		
432.5545654	852.4686279	37.92746	GMP synthase [glutamine-hydrolyzing] OS=Homo sapiens GN=GMPS PE=1 SV=1		0.87	QADFEAHNILR	QAD[Dhy]FEAHNILR	3	y	1	7	37.77507	sp|P49915|GUAA_HUMAN		FALSE		0.894200027	FALSE	282		Dehydrated		
432.5545654	175.1189575	37.92746	GMP synthase [glutamine-hydrolyzing] OS=Homo sapiens GN=GMPS PE=1 SV=1		0.77	QADFEAHNILR	QAD[Dhy]FEAHNILR	3	y	1	1	37.77507	sp|P49915|GUAA_HUMAN		FALSE		0.894200027	FALSE	282		Dehydrated		
432.5545654	129.0658569	37.92746	GMP synthase [glutamine-hydrolyzing] OS=Homo sapiens GN=GMPS PE=1 SV=1		0.38	QADFEAHNILR	QAD[Dhy]FEAHNILR	3	b	1	1	37.77507	sp|P49915|GUAA_HUMAN		FALSE		0.894200027	FALSE	282		Dehydrated		
438.558075	432.5545654	37.92905	GMP synthase [glutamine-hydrolyzing] OS=Homo sapiens GN=GMPS PE=1 SV=1		6.66	QADFEAHNILR	QADFEAHNILR	3	b	3	11	37.77665	sp|P49915|GUAA_HUMAN		FALSE		0.822700024	FALSE	282				
438.558075	515.3300171	37.92905	GMP synthase [glutamine-hydrolyzing] OS=Homo sapiens GN=GMPS PE=1 SV=1		5.1	QADFEAHNILR	QADFEAHNILR	3	y	1	4	37.77665	sp|P49915|GUAA_HUMAN		FALSE		0.822700024	FALSE	282				
438.558075	288.2030029	37.92905	GMP synthase [glutamine-hydrolyzing] OS=Homo sapiens GN=GMPS PE=1 SV=1		3.59	QADFEAHNILR	QADFEAHNILR	3	y	1	2	37.77665	sp|P49915|GUAA_HUMAN		FALSE		0.822700024	FALSE	282				
438.558075	438.558075	37.92905	GMP synthase [glutamine-hydrolyzing] OS=Homo sapiens GN=GMPS PE=1 SV=1		2.87	QADFEAHNILR	QADFEAHNILR	3	y	3	11	37.77665	sp|P49915|GUAA_HUMAN		FALSE		0.822700024	FALSE	282				
438.558075	1114.563965	37.92905	GMP synthase [glutamine-hydrolyzing] OS=Homo sapiens GN=GMPS PE=1 SV=1		2.37	QADFEAHNILR	QADFEAHNILR	3	y	1	9	37.77665	sp|P49915|GUAA_HUMAN		FALSE		0.822700024	FALSE	282				
438.558075	723.4260254	37.92905	GMP synthase [glutamine-hydrolyzing] OS=Homo sapiens GN=GMPS PE=1 SV=1		2.03	QADFEAHNILR	QADFEAHNILR	3	y	1	6	37.77665	sp|P49915|GUAA_HUMAN		FALSE		0.822700024	FALSE	282				
438.558075	999.5370483	37.92905	GMP synthase [glutamine-hydrolyzing] OS=Homo sapiens GN=GMPS PE=1 SV=1		1.99	QADFEAHNILR	QADFEAHNILR	3	y	1	8	37.77665	sp|P49915|GUAA_HUMAN		FALSE		0.822700024	FALSE	282				
438.558075	426.7379456	37.92905	GMP synthase [glutamine-hydrolyzing] OS=Homo sapiens GN=GMPS PE=1 SV=1		1.95	QADFEAHNILR	QADFEAHNILR	3	y	2	7	37.77665	sp|P49915|GUAA_HUMAN		FALSE		0.822700024	FALSE	282				
438.558075	362.2166443	37.92905	GMP synthase [glutamine-hydrolyzing] OS=Homo sapiens GN=GMPS PE=1 SV=1		1.38	QADFEAHNILR	QADFEAHNILR	3	y	2	6	37.77665	sp|P49915|GUAA_HUMAN		FALSE		0.822700024	FALSE	282				
438.558075	852.4686279	37.92905	GMP synthase [glutamine-hydrolyzing] OS=Homo sapiens GN=GMPS PE=1 SV=1		1.26	QADFEAHNILR	QADFEAHNILR	3	y	1	7	37.77665	sp|P49915|GUAA_HUMAN		FALSE		0.822700024	FALSE	282				
438.558075	652.388916	37.92905	GMP synthase [glutamine-hydrolyzing] OS=Homo sapiens GN=GMPS PE=1 SV=1		1.02	QADFEAHNILR	QADFEAHNILR	3	y	1	5	37.77665	sp|P49915|GUAA_HUMAN		FALSE		0.822700024	FALSE	282				
438.558075	129.0658569	37.92905	GMP synthase [glutamine-hydrolyzing] OS=Homo sapiens GN=GMPS PE=1 SV=1		0.92	QADFEAHNILR	QADFEAHNILR	3	b	1	1	37.77665	sp|P49915|GUAA_HUMAN		FALSE		0.822700024	FALSE	282				
438.558075	372.1928406	37.92905	GMP synthase [glutamine-hydrolyzing] OS=Homo sapiens GN=GMPS PE=1 SV=1		0.8	QADFEAHNILR	QADFEAHNILR	3	y	3	9	37.77665	sp|P49915|GUAA_HUMAN		FALSE		0.822700024	FALSE	282				
438.558075	267.117157	37.92905	GMP synthase [glutamine-hydrolyzing] OS=Homo sapiens GN=GMPS PE=1 SV=1		0.49	QADFEAHNILR	QADFEAHNILR	3	b	3	7	37.77665	sp|P49915|GUAA_HUMAN		FALSE		0.822700024	FALSE	282				
432.5545654	432.5545654	37.72667	GMP synthase [glutamine-hydrolyzing] OS=Homo sapiens GN=GMPS PE=1 SV=1		8.05	QADFEAHNILR	QADFE[Dhy]AHNILR	3	y	3	11	37.57522	sp|P49915|GUAA_HUMAN		FALSE		0.497599989	FALSE	282		Dehydrated		
432.5545654	515.3300171	37.72667	GMP synthase [glutamine-hydrolyzing] OS=Homo sapiens GN=GMPS PE=1 SV=1		7.19	QADFEAHNILR	QADFE[Dhy]AHNILR	3	y	1	4	37.57522	sp|P49915|GUAA_HUMAN		FALSE		0.497599989	FALSE	282		Dehydrated		
432.5545654	644.2674561	37.72667	GMP synthase [glutamine-hydrolyzing] OS=Homo sapiens GN=GMPS PE=1 SV=1		3.77	QADFEAHNILR	QADFE[Dhy]AHNILR	3	b	1	6	37.57522	sp|P49915|GUAA_HUMAN		FALSE		0.497599989	FALSE	282		Dehydrated		
432.5545654	652.388916	37.72667	GMP synthase [glutamine-hydrolyzing] OS=Homo sapiens GN=GMPS PE=1 SV=1		3.77	QADFEAHNILR	QADFE[Dhy]AHNILR	3	y	1	5	37.57522	sp|P49915|GUAA_HUMAN		FALSE		0.497599989	FALSE	282		Dehydrated		
432.5545654	288.2030029	37.72667	GMP synthase [glutamine-hydrolyzing] OS=Homo sapiens GN=GMPS PE=1 SV=1		2.98	QADFEAHNILR	QADFE[Dhy]AHNILR	3	y	1	2	37.57522	sp|P49915|GUAA_HUMAN		FALSE		0.497599989	FALSE	282		Dehydrated		
432.5545654	573.2303467	37.72667	GMP synthase [glutamine-hydrolyzing] OS=Homo sapiens GN=GMPS PE=1 SV=1		2.36	QADFEAHNILR	QADFE[Dhy]AHNILR	3	b	1	5	37.57522	sp|P49915|GUAA_HUMAN		FALSE		0.497599989	FALSE	282		Dehydrated		
432.5545654	723.4260254	37.72667	GMP synthase [glutamine-hydrolyzing] OS=Homo sapiens GN=GMPS PE=1 SV=1		2.36	QADFEAHNILR	QADFE[Dhy]AHNILR	3	y	1	6	37.57522	sp|P49915|GUAA_HUMAN		FALSE		0.497599989	FALSE	282		Dehydrated		
432.5545654	834.4580688	37.72667	GMP synthase [glutamine-hydrolyzing] OS=Homo sapiens GN=GMPS PE=1 SV=1		1.8	QADFEAHNILR	QADFE[Dhy]AHNILR	3	y	1	7	37.57522	sp|P49915|GUAA_HUMAN		FALSE		0.497599989	FALSE	282		Dehydrated		
432.5545654	299.1279602	37.72667	GMP synthase [glutamine-hydrolyzing] OS=Homo sapiens GN=GMPS PE=1 SV=1		1.44	QADFEAHNILR	QADFE[Dhy]AHNILR	3	b	3	8	37.57522	sp|P49915|GUAA_HUMAN		FALSE		0.497599989	FALSE	282		Dehydrated		
432.5545654	401.2870789	37.72667	GMP synthase [glutamine-hydrolyzing] OS=Homo sapiens GN=GMPS PE=1 SV=1		1.14	QADFEAHNILR	QADFE[Dhy]AHNILR	3	y	1	3	37.57522	sp|P49915|GUAA_HUMAN		FALSE		0.497599989	FALSE	282		Dehydrated		
432.5545654	258.1686401	37.72667	GMP synthase [glutamine-hydrolyzing] OS=Homo sapiens GN=GMPS PE=1 SV=1		0.98	QADFEAHNILR	QADFE[Dhy]AHNILR	3	y	2	4	37.57522	sp|P49915|GUAA_HUMAN		FALSE		0.497599989	FALSE	282		Dehydrated		
588.0713501	485.308197	67.44772	GMP synthase [glutamine-hydrolyzing] OS=Homo sapiens GN=GMPS PE=1 SV=1		1.23	ISQMPVILTPLHFDRDPLQK	ISQ[Dea]MPVILTPLHFDRDPLQK	4	y	1	4	67.15736	sp|P49915|GUAA_HUMAN		FALSE		0.377400011	FALSE	282		Deamidated		
588.0713501	1018.531616	67.44772	GMP synthase [glutamine-hydrolyzing] OS=Homo sapiens GN=GMPS PE=1 SV=1		0.97	ISQMPVILTPLHFDRDPLQK	ISQ[Dea]MPVILTPLHFDRDPLQK	4	y	1	8	67.15736	sp|P49915|GUAA_HUMAN		FALSE		0.377400011	FALSE	282		Deamidated		
588.0713501	945.0358276	67.44772	GMP synthase [glutamine-hydrolyzing] OS=Homo sapiens GN=GMPS PE=1 SV=1		0.75	ISQMPVILTPLHFDRDPLQK	ISQ[Dea]MPVILTPLHFDRDPLQK	4	y	2	16	67.15736	sp|P49915|GUAA_HUMAN		FALSE		0.377400011	FALSE	282		Deamidated		
588.0713501	600.335144	67.44772	GMP synthase [glutamine-hydrolyzing] OS=Homo sapiens GN=GMPS PE=1 SV=1		0.74	ISQMPVILTPLHFDRDPLQK	ISQ[Dea]MPVILTPLHFDRDPLQK	4	y	1	5	67.15736	sp|P49915|GUAA_HUMAN		FALSE		0.377400011	FALSE	282		Deamidated		
588.0713501	657.3276367	67.44772	GMP synthase [glutamine-hydrolyzing] OS=Homo sapiens GN=GMPS PE=1 SV=1		0.63	ISQMPVILTPLHFDRDPLQK	ISQ[Dea]MPVILTPLHFDRDPLQK	4	b	1	6	67.15736	sp|P49915|GUAA_HUMAN		FALSE		0.377400011	FALSE	282		Deamidated		
588.0713501	1692.943115	67.44772	GMP synthase [glutamine-hydrolyzing] OS=Homo sapiens GN=GMPS PE=1 SV=1		0.63	ISQMPVILTPLHFDRDPLQK	ISQ[Dea]MPVILTPLHFDRDPLQK	4	y	1	14	67.15736	sp|P49915|GUAA_HUMAN		FALSE		0.377400011	FALSE	282		Deamidated		
588.0713501	1155.590576	67.44772	GMP synthase [glutamine-hydrolyzing] OS=Homo sapiens GN=GMPS PE=1 SV=1		0.61	ISQMPVILTPLHFDRDPLQK	ISQ[Dea]MPVILTPLHFDRDPLQK	4	y	1	9	67.15736	sp|P49915|GUAA_HUMAN		FALSE		0.377400011	FALSE	282		Deamidated		
588.0713501	329.16745	67.44772	GMP synthase [glutamine-hydrolyzing] OS=Homo sapiens GN=GMPS PE=1 SV=1		0.38	ISQMPVILTPLHFDRDPLQK	ISQ[Dea]MPVILTPLHFDRDPLQK	4	b	2	6	67.15736	sp|P49915|GUAA_HUMAN		FALSE		0.377400011	FALSE	282		Deamidated		
588.0713501	1579.859131	67.44772	GMP synthase [glutamine-hydrolyzing] OS=Homo sapiens GN=GMPS PE=1 SV=1		0.2	ISQMPVILTPLHFDRDPLQK	ISQ[Dea]MPVILTPLHFDRDPLQK	4	y	1	13	67.15736	sp|P49915|GUAA_HUMAN		FALSE		0.377400011	FALSE	282		Deamidated		
588.0713501	1365.727417	67.44772	GMP synthase [glutamine-hydrolyzing] OS=Homo sapiens GN=GMPS PE=1 SV=1		0.13	ISQMPVILTPLHFDRDPLQK	ISQ[Dea]MPVILTPLHFDRDPLQK	4	y	1	11	67.15736	sp|P49915|GUAA_HUMAN		FALSE		0.377400011	FALSE	282		Deamidated		
604.2554321	388.2190552	22.01651	Granulins OS=Homo sapiens GN=GRN PE=1 SV=2		2.69	SRCPDGSTCCELPSGK	SRC[CAM]PDGSTC[CAM]C[CAM]ELPSGK	3	y	1	4	22.40058	sp|P28799|GRN_HUMAN	366857664	FALSE		1	FALSE	675				
604.2554321	760.3042603	22.01651	Granulins OS=Homo sapiens GN=GRN PE=1 SV=2		0.74	SRCPDGSTCCELPSGK	SRC[CAM]PDGSTC[CAM]C[CAM]ELPSGK	3	b	1	7	22.40058	sp|P28799|GRN_HUMAN	366857664	FALSE		1	FALSE	675				
604.2554321	1051.454712	22.01651	Granulins OS=Homo sapiens GN=GRN PE=1 SV=2		0.74	SRCPDGSTCCELPSGK	SRC[CAM]PDGSTC[CAM]C[CAM]ELPSGK	3	y	1	9	22.40058	sp|P28799|GRN_HUMAN	366857664	FALSE		1	FALSE	675				
604.2554321	291.1662903	22.01651	Granulins OS=Homo sapiens GN=GRN PE=1 SV=2		0.63	SRCPDGSTCCELPSGK	SRC[CAM]PDGSTC[CAM]C[CAM]ELPSGK	3	y	1	3	22.40058	sp|P28799|GRN_HUMAN	366857664	FALSE		1	FALSE	675				
604.2554321	630.3457031	22.01651	Granulins OS=Homo sapiens GN=GRN PE=1 SV=2		0.61	SRCPDGSTCCELPSGK	SRC[CAM]PDGSTC[CAM]C[CAM]ELPSGK	3	y	1	6	22.40058	sp|P28799|GRN_HUMAN	366857664	FALSE		1	FALSE	675				
604.2554321	501.3031311	22.01651	Granulins OS=Homo sapiens GN=GRN PE=1 SV=2		0.52	SRCPDGSTCCELPSGK	SRC[CAM]PDGSTC[CAM]C[CAM]ELPSGK	3	y	1	5	22.40058	sp|P28799|GRN_HUMAN	366857664	FALSE		1	FALSE	675				
604.2554321	404.171051	22.01651	Granulins OS=Homo sapiens GN=GRN PE=1 SV=2		0.41	SRCPDGSTCCELPSGK	SRC[CAM]PDGSTC[CAM]C[CAM]ELPSGK	3	b	1	3	22.40058	sp|P28799|GRN_HUMAN	366857664	FALSE		1	FALSE	675				
604.2554321	616.2507935	22.01651	Granulins OS=Homo sapiens GN=GRN PE=1 SV=2		0.39	SRCPDGSTCCELPSGK	SRC[CAM]PDGSTC[CAM]C[CAM]ELPSGK	3	b	1	5	22.40058	sp|P28799|GRN_HUMAN	366857664	FALSE		1	FALSE	675				
604.2554321	790.3763428	22.01651	Granulins OS=Homo sapiens GN=GRN PE=1 SV=2		0.33	SRCPDGSTCCELPSGK	SRC[CAM]PDGSTC[CAM]C[CAM]ELPSGK	3	y	1	7	22.40058	sp|P28799|GRN_HUMAN	366857664	FALSE		1	FALSE	675				
604.2554321	861.3519287	22.01651	Granulins OS=Homo sapiens GN=GRN PE=1 SV=2		0.26	SRCPDGSTCCELPSGK	SRC[CAM]PDGSTC[CAM]C[CAM]ELPSGK	3	b	1	8	22.40058	sp|P28799|GRN_HUMAN	366857664	FALSE		1	FALSE	675				
604.2554321	950.4070435	22.01651	Granulins OS=Homo sapiens GN=GRN PE=1 SV=2		0.26	SRCPDGSTCCELPSGK	SRC[CAM]PDGSTC[CAM]C[CAM]ELPSGK	3	y	1	8	22.40058	sp|P28799|GRN_HUMAN	366857664	FALSE		1	FALSE	675				
604.2554321	204.1342621	22.01651	Granulins OS=Homo sapiens GN=GRN PE=1 SV=2		0.12	SRCPDGSTCCELPSGK	SRC[CAM]PDGSTC[CAM]C[CAM]ELPSGK	3	y	1	2	22.40058	sp|P28799|GRN_HUMAN	366857664	FALSE		1	FALSE	675				
604.2554321	341.1323853	22.01651	Granulins OS=Homo sapiens GN=GRN PE=1 SV=2		0.08	SRCPDGSTCCELPSGK	SRC[CAM]PDGSTC[CAM]C[CAM]ELPSGK	3	b	3	9	22.40058	sp|P28799|GRN_HUMAN	366857664	FALSE		1	FALSE	675				
604.2554321	673.2722168	22.01651	Granulins OS=Homo sapiens GN=GRN PE=1 SV=2		0.07	SRCPDGSTCCELPSGK	SRC[CAM]PDGSTC[CAM]C[CAM]ELPSGK	3	b	1	6	22.40058	sp|P28799|GRN_HUMAN	366857664	FALSE		1	FALSE	675				
604.2554321	351.1564026	22.01651	Granulins OS=Homo sapiens GN=GRN PE=1 SV=2		0.05	SRCPDGSTCCELPSGK	SRC[CAM]PDGSTC[CAM]C[CAM]ELPSGK	3	y	3	9	22.40058	sp|P28799|GRN_HUMAN	366857664	FALSE		1	FALSE	675				
789.3182983	794.270874	26.50578	Granulins OS=Homo sapiens GN=GRN PE=1 SV=2		0.19	QHCCPAGYTCNVK	[PGQ]-QHC[CAM]C[CAM]PAGYTC[CAM]NVK	2	b	1	7	26.40677	sp|P28799|GRN_HUMAN		FALSE		0.256399989	FALSE	675		Gln->pyro-Glu	PGQ	
789.3182983	249.0982208	26.50578	Granulins OS=Homo sapiens GN=GRN PE=1 SV=2		0.11	QHCCPAGYTCNVK	[PGQ]-QHC[CAM]C[CAM]PAGYTC[CAM]NVK	2	b	1	2	26.40677	sp|P28799|GRN_HUMAN		FALSE		0.256399989	FALSE	675		Gln->pyro-Glu	PGQ	
789.3182983	409.1288757	26.50578	Granulins OS=Homo sapiens GN=GRN PE=1 SV=2		0.1	QHCCPAGYTCNVK	[PGQ]-QHC[CAM]C[CAM]PAGYTC[CAM]NVK	2	b	1	3	26.40677	sp|P28799|GRN_HUMAN		FALSE		0.256399989	FALSE	675		Gln->pyro-Glu	PGQ	
789.3182983	1009.477112	26.50578	Granulins OS=Homo sapiens GN=GRN PE=1 SV=2		0.07	QHCCPAGYTCNVK	[PGQ]-QHC[CAM]C[CAM]PAGYTC[CAM]NVK	2	y	1	9	26.40677	sp|P28799|GRN_HUMAN		FALSE		0.256399989	FALSE	675		Gln->pyro-Glu	PGQ	
789.3182983	569.1594849	26.50578	Granulins OS=Homo sapiens GN=GRN PE=1 SV=2		0.04	QHCCPAGYTCNVK	[PGQ]-QHC[CAM]C[CAM]PAGYTC[CAM]NVK	2	b	1	4	26.40677	sp|P28799|GRN_HUMAN		FALSE		0.256399989	FALSE	675		Gln->pyro-Glu	PGQ	
758.3865356	616.2759399	50.91809	GTP-binding nuclear protein Ran OS=Homo sapiens GN=RAN PE=1 SV=3		30.16	VCENIPIVLCGNK	VC[CAM]ENIPIVLC[CAM]GNK	2	b	1	5	51.20907	sp|P62826|RAN_HUMAN	2.02547E+14	FALSE		1	FALSE	97				
758.3865356	900.4971313	50.91809	GTP-binding nuclear protein Ran OS=Homo sapiens GN=RAN PE=1 SV=3		30.16	VCENIPIVLCGNK	VC[CAM]ENIPIVLC[CAM]GNK	2	y	1	8	51.20907	sp|P62826|RAN_HUMAN	2.02547E+14	FALSE		1	FALSE	97				
758.3865356	591.2919312	50.91809	GTP-binding nuclear protein Ran OS=Homo sapiens GN=RAN PE=1 SV=3		4.35	VCENIPIVLCGNK	VC[CAM]ENIPIVLC[CAM]GNK	2	y	1	5	51.20907	sp|P62826|RAN_HUMAN	2.02547E+14	FALSE		1	FALSE	97				
758.3865356	925.4811401	50.91809	GTP-binding nuclear protein Ran OS=Homo sapiens GN=RAN PE=1 SV=3		4.35	VCENIPIVLCGNK	VC[CAM]ENIPIVLC[CAM]GNK	2	b	1	8	51.20907	sp|P62826|RAN_HUMAN	2.02547E+14	FALSE		1	FALSE	97				
758.3865356	478.2078552	50.91809	GTP-binding nuclear protein Ran OS=Homo sapiens GN=RAN PE=1 SV=3		4.08	VCENIPIVLCGNK	VC[CAM]ENIPIVLC[CAM]GNK	2	y	1	4	51.20907	sp|P62826|RAN_HUMAN	2.02547E+14	FALSE		1	FALSE	97				
758.3865356	690.3603516	50.91809	GTP-binding nuclear protein Ran OS=Homo sapiens GN=RAN PE=1 SV=3		3.67	VCENIPIVLCGNK	VC[CAM]ENIPIVLC[CAM]GNK	2	y	1	6	51.20907	sp|P62826|RAN_HUMAN	2.02547E+14	FALSE		1	FALSE	97				
758.3865356	826.4127808	50.91809	GTP-binding nuclear protein Ran OS=Homo sapiens GN=RAN PE=1 SV=3		3.67	VCENIPIVLCGNK	VC[CAM]ENIPIVLC[CAM]GNK	2	b	1	7	51.20907	sp|P62826|RAN_HUMAN	2.02547E+14	FALSE		1	FALSE	97				
758.3865356	503.191864	50.91809	GTP-binding nuclear protein Ran OS=Homo sapiens GN=RAN PE=1 SV=3		2.97	VCENIPIVLCGNK	VC[CAM]ENIPIVLC[CAM]GNK	2	b	1	4	51.20907	sp|P62826|RAN_HUMAN	2.02547E+14	FALSE		1	FALSE	97				
758.3865356	1013.581238	50.91809	GTP-binding nuclear protein Ran OS=Homo sapiens GN=RAN PE=1 SV=3		2.97	VCENIPIVLCGNK	VC[CAM]ENIPIVLC[CAM]GNK	2	y	1	9	51.20907	sp|P62826|RAN_HUMAN	2.02547E+14	FALSE		1	FALSE	97				
758.3865356	260.1063538	50.91809	GTP-binding nuclear protein Ran OS=Homo sapiens GN=RAN PE=1 SV=3		2.08	VCENIPIVLCGNK	VC[CAM]ENIPIVLC[CAM]GNK	2	b	1	2	51.20907	sp|P62826|RAN_HUMAN	2.02547E+14	FALSE		1	FALSE	97				
758.3865356	1256.666748	50.91809	GTP-binding nuclear protein Ran OS=Homo sapiens GN=RAN PE=1 SV=3		2.08	VCENIPIVLCGNK	VC[CAM]ENIPIVLC[CAM]GNK	2	y	1	11	51.20907	sp|P62826|RAN_HUMAN	2.02547E+14	FALSE		1	FALSE	97				
758.3865356	389.1489258	50.91809	GTP-binding nuclear protein Ran OS=Homo sapiens GN=RAN PE=1 SV=3		1.53	VCENIPIVLCGNK	VC[CAM]ENIPIVLC[CAM]GNK	2	b	1	3	51.20907	sp|P62826|RAN_HUMAN	2.02547E+14	FALSE		1	FALSE	97				
758.3865356	1127.624146	50.91809	GTP-binding nuclear protein Ran OS=Homo sapiens GN=RAN PE=1 SV=3		1.53	VCENIPIVLCGNK	VC[CAM]ENIPIVLC[CAM]GNK	2	y	1	10	51.20907	sp|P62826|RAN_HUMAN	2.02547E+14	FALSE		1	FALSE	97				
758.3865356	318.1771851	50.91809	GTP-binding nuclear protein Ran OS=Homo sapiens GN=RAN PE=1 SV=3		0.79	VCENIPIVLCGNK	VC[CAM]ENIPIVLC[CAM]GNK	2	y	1	3	51.20907	sp|P62826|RAN_HUMAN	2.02547E+14	FALSE		1	FALSE	97				
758.3865356	252.0995636	50.91809	GTP-binding nuclear protein Ran OS=Homo sapiens GN=RAN PE=1 SV=3		0.58	VCENIPIVLCGNK	VC[CAM]ENIPIVLC[CAM]GNK	2	b	2	4	51.20907	sp|P62826|RAN_HUMAN	2.02547E+14	FALSE		1	FALSE	97				
758.3865356	803.444397	50.91809	GTP-binding nuclear protein Ran OS=Homo sapiens GN=RAN PE=1 SV=3		0.48	VCENIPIVLCGNK	VC[CAM]ENIPIVLC[CAM]GNK	2	y	1	7	51.20907	sp|P62826|RAN_HUMAN	2.02547E+14	FALSE		1	FALSE	97				
647.8067627	361.1870422	45.74608	GTP-binding nuclear protein Ran OS=Homo sapiens GN=RAN PE=1 SV=3		46.1	FNVWDTAGQEK	FNVWDTAGQEK	2	b	1	3	46.01078	sp|P62826|RAN_HUMAN	1.17984E+14	FALSE		1	FALSE	97				
647.8067627	934.4265137	45.74608	GTP-binding nuclear protein Ran OS=Homo sapiens GN=RAN PE=1 SV=3		46.1	FNVWDTAGQEK	FNVWDTAGQEK	2	y	1	8	46.01078	sp|P62826|RAN_HUMAN	1.17984E+14	FALSE		1	FALSE	97				
647.8067627	547.2663574	45.74608	GTP-binding nuclear protein Ran OS=Homo sapiens GN=RAN PE=1 SV=3		29.43	FNVWDTAGQEK	FNVWDTAGQEK	2	b	1	4	46.01078	sp|P62826|RAN_HUMAN	1.17984E+14	FALSE		1	FALSE	97				
647.8067627	748.347168	45.74608	GTP-binding nuclear protein Ran OS=Homo sapiens GN=RAN PE=1 SV=3		29.43	FNVWDTAGQEK	FNVWDTAGQEK	2	y	1	7	46.01078	sp|P62826|RAN_HUMAN	1.17984E+14	FALSE		1	FALSE	97				
647.8067627	262.1186218	45.74608	GTP-binding nuclear protein Ran OS=Homo sapiens GN=RAN PE=1 SV=3		25.3	FNVWDTAGQEK	FNVWDTAGQEK	2	b	1	2	46.01078	sp|P62826|RAN_HUMAN	1.17984E+14	FALSE		1	FALSE	97				
647.8067627	1033.494873	45.74608	GTP-binding nuclear protein Ran OS=Homo sapiens GN=RAN PE=1 SV=3		25.3	FNVWDTAGQEK	FNVWDTAGQEK	2	y	1	9	46.01078	sp|P62826|RAN_HUMAN	1.17984E+14	FALSE		1	FALSE	97				
647.8067627	633.3202515	45.74608	GTP-binding nuclear protein Ran OS=Homo sapiens GN=RAN PE=1 SV=3		10.1	FNVWDTAGQEK	FNVWDTAGQEK	2	y	1	6	46.01078	sp|P62826|RAN_HUMAN	1.17984E+14	FALSE		1	FALSE	97				
647.8067627	662.2932739	45.74608	GTP-binding nuclear protein Ran OS=Homo sapiens GN=RAN PE=1 SV=3		10.1	FNVWDTAGQEK	FNVWDTAGQEK	2	b	1	5	46.01078	sp|P62826|RAN_HUMAN	1.17984E+14	FALSE		1	FALSE	97				
647.8067627	461.2354431	45.74608	GTP-binding nuclear protein Ran OS=Homo sapiens GN=RAN PE=1 SV=3		7.79	FNVWDTAGQEK	FNVWDTAGQEK	2	y	1	4	46.01078	sp|P62826|RAN_HUMAN	1.17984E+14	FALSE		1	FALSE	97				
647.8067627	532.272522	45.74608	GTP-binding nuclear protein Ran OS=Homo sapiens GN=RAN PE=1 SV=3		5.36	FNVWDTAGQEK	FNVWDTAGQEK	2	y	1	5	46.01078	sp|P62826|RAN_HUMAN	1.17984E+14	FALSE		1	FALSE	97				
647.8067627	647.8067627	45.74608	GTP-binding nuclear protein Ran OS=Homo sapiens GN=RAN PE=1 SV=3		2.98	FNVWDTAGQEK	FNVWDTAGQEK	2	y	2	11	46.01078	sp|P62826|RAN_HUMAN	1.17984E+14	FALSE		1	FALSE	97				
647.8067627	1147.537842	45.74608	GTP-binding nuclear protein Ran OS=Homo sapiens GN=RAN PE=1 SV=3		1.38	FNVWDTAGQEK	FNVWDTAGQEK	2	y	1	10	46.01078	sp|P62826|RAN_HUMAN	1.17984E+14	FALSE		1	FALSE	97				
647.8067627	276.1553955	45.74608	GTP-binding nuclear protein Ran OS=Homo sapiens GN=RAN PE=1 SV=3		0.97	FNVWDTAGQEK	FNVWDTAGQEK	2	y	1	2	46.01078	sp|P62826|RAN_HUMAN	1.17984E+14	FALSE		1	FALSE	97				
647.8067627	1019.45813	45.74608	GTP-binding nuclear protein Ran OS=Homo sapiens GN=RAN PE=1 SV=3		0.97	FNVWDTAGQEK	FNVWDTAGQEK	2	b	1	9	46.01078	sp|P62826|RAN_HUMAN	1.17984E+14	FALSE		1	FALSE	97				
647.8067627	147.1128082	45.74608	GTP-binding nuclear protein Ran OS=Homo sapiens GN=RAN PE=1 SV=3		0.41	FNVWDTAGQEK	FNVWDTAGQEK	2	y	1	1	46.01078	sp|P62826|RAN_HUMAN	1.17984E+14	FALSE		1	FALSE	97				
639.293457	344.1604919	45.74155	GTP-binding nuclear protein Ran OS=Homo sapiens GN=RAN PE=1 SV=3		15.74	FNVWDTAGQEK	FN[dAm]VWDTAGQEK	2	b	1	3	45.84563	sp|P62826|RAN_HUMAN	1.58E+15	FALSE		1	FALSE	97		Ammonia-loss		
639.293457	934.4265137	45.74155	GTP-binding nuclear protein Ran OS=Homo sapiens GN=RAN PE=1 SV=3		15.74	FNVWDTAGQEK	FN[dAm]VWDTAGQEK	2	y	1	8	45.84563	sp|P62826|RAN_HUMAN	1.58E+15	FALSE		1	FALSE	97		Ammonia-loss		
639.293457	245.0920715	45.74155	GTP-binding nuclear protein Ran OS=Homo sapiens GN=RAN PE=1 SV=3		10.08	FNVWDTAGQEK	FN[dAm]VWDTAGQEK	2	b	1	2	45.84563	sp|P62826|RAN_HUMAN	1.58E+15	FALSE		1	FALSE	97		Ammonia-loss		
639.293457	1033.494873	45.74155	GTP-binding nuclear protein Ran OS=Homo sapiens GN=RAN PE=1 SV=3		10.08	FNVWDTAGQEK	FN[dAm]VWDTAGQEK	2	y	1	9	45.84563	sp|P62826|RAN_HUMAN	1.58E+15	FALSE		1	FALSE	97		Ammonia-loss		
639.293457	530.2398071	45.74155	GTP-binding nuclear protein Ran OS=Homo sapiens GN=RAN PE=1 SV=3		9.88	FNVWDTAGQEK	FN[dAm]VWDTAGQEK	2	b	1	4	45.84563	sp|P62826|RAN_HUMAN	1.58E+15	FALSE		1	FALSE	97		Ammonia-loss		
639.293457	748.347168	45.74155	GTP-binding nuclear protein Ran OS=Homo sapiens GN=RAN PE=1 SV=3		9.88	FNVWDTAGQEK	FN[dAm]VWDTAGQEK	2	y	1	7	45.84563	sp|P62826|RAN_HUMAN	1.58E+15	FALSE		1	FALSE	97		Ammonia-loss		
639.293457	633.3202515	45.74155	GTP-binding nuclear protein Ran OS=Homo sapiens GN=RAN PE=1 SV=3		6.24	FNVWDTAGQEK	FN[dAm]VWDTAGQEK	2	y	1	6	45.84563	sp|P62826|RAN_HUMAN	1.58E+15	FALSE		1	FALSE	97		Ammonia-loss		
639.293457	461.2354431	45.74155	GTP-binding nuclear protein Ran OS=Homo sapiens GN=RAN PE=1 SV=3		2.1	FNVWDTAGQEK	FN[dAm]VWDTAGQEK	2	y	1	4	45.84563	sp|P62826|RAN_HUMAN	1.58E+15	FALSE		1	FALSE	97		Ammonia-loss		
639.293457	639.293457	45.74155	GTP-binding nuclear protein Ran OS=Homo sapiens GN=RAN PE=1 SV=3		1.76	FNVWDTAGQEK	FN[dAm]VWDTAGQEK	2	y	2	11	45.84563	sp|P62826|RAN_HUMAN	1.58E+15	FALSE		1	FALSE	97		Ammonia-loss		
639.293457	532.272522	45.74155	GTP-binding nuclear protein Ran OS=Homo sapiens GN=RAN PE=1 SV=3		1.62	FNVWDTAGQEK	FN[dAm]VWDTAGQEK	2	y	1	5	45.84563	sp|P62826|RAN_HUMAN	1.58E+15	FALSE		1	FALSE	97		Ammonia-loss		
639.293457	147.1128082	45.74155	GTP-binding nuclear protein Ran OS=Homo sapiens GN=RAN PE=1 SV=3		0.29	FNVWDTAGQEK	FN[dAm]VWDTAGQEK	2	y	1	1	45.84563	sp|P62826|RAN_HUMAN	1.58E+15	FALSE		1	FALSE	97		Ammonia-loss		
595.6421509	545.319458	70.21609	GTP-binding nuclear protein Ran OS=Homo sapiens GN=RAN PE=1 SV=3		22.98	SNYNFEKPFLWLAR	SNYNFEKPFLWLAR	3	y	1	4	70.19207	sp|P62826|RAN_HUMAN	7.06033E+12	FALSE		1	FALSE	97				
595.6421509	1240.599731	70.21609	GTP-binding nuclear protein Ran OS=Homo sapiens GN=RAN PE=1 SV=3		22.98	SNYNFEKPFLWLAR	SNYNFEKPFLWLAR	3	b	1	10	70.19207	sp|P62826|RAN_HUMAN	7.06033E+12	FALSE		1	FALSE	97				
595.6421509	792.4221191	70.21609	GTP-binding nuclear protein Ran OS=Homo sapiens GN=RAN PE=1 SV=3		15.19	SNYNFEKPFLWLAR	SNYNFEKPFLWLAR	3	y	2	12	70.19207	sp|P62826|RAN_HUMAN	7.06033E+12	FALSE		1	FALSE	97				
595.6421509	658.4035034	70.21609	GTP-binding nuclear protein Ran OS=Homo sapiens GN=RAN PE=1 SV=3		11.71	SNYNFEKPFLWLAR	SNYNFEKPFLWLAR	3	y	1	5	70.19207	sp|P62826|RAN_HUMAN	7.06033E+12	FALSE		1	FALSE	97				
595.6421509	1127.515625	70.21609	GTP-binding nuclear protein Ran OS=Homo sapiens GN=RAN PE=1 SV=3		11.71	SNYNFEKPFLWLAR	SNYNFEKPFLWLAR	3	b	1	9	70.19207	sp|P62826|RAN_HUMAN	7.06033E+12	FALSE		1	FALSE	97				
595.6421509	202.0822296	70.21609	GTP-binding nuclear protein Ran OS=Homo sapiens GN=RAN PE=1 SV=3		10.26	SNYNFEKPFLWLAR	SNYNFEKPFLWLAR	3	b	1	2	70.19207	sp|P62826|RAN_HUMAN	7.06033E+12	FALSE		1	FALSE	97				
595.6421509	365.1455688	70.21609	GTP-binding nuclear protein Ran OS=Homo sapiens GN=RAN PE=1 SV=3		10.02	SNYNFEKPFLWLAR	SNYNFEKPFLWLAR	3	b	1	3	70.19207	sp|P62826|RAN_HUMAN	7.06033E+12	FALSE		1	FALSE	97				
595.6421509	1420.77356	70.21609	GTP-binding nuclear protein Ran OS=Homo sapiens GN=RAN PE=1 SV=3		10.02	SNYNFEKPFLWLAR	SNYNFEKPFLWLAR	3	y	1	11	70.19207	sp|P62826|RAN_HUMAN	7.06033E+12	FALSE		1	FALSE	97				
595.6421509	359.2401428	70.21609	GTP-binding nuclear protein Ran OS=Homo sapiens GN=RAN PE=1 SV=3		9.33	SNYNFEKPFLWLAR	SNYNFEKPFLWLAR	3	y	1	3	70.19207	sp|P62826|RAN_HUMAN	7.06033E+12	FALSE		1	FALSE	97				
595.6421509	805.4719238	70.21609	GTP-binding nuclear protein Ran OS=Homo sapiens GN=RAN PE=1 SV=3		7.03	SNYNFEKPFLWLAR	SNYNFEKPFLWLAR	3	y	1	6	70.19207	sp|P62826|RAN_HUMAN	7.06033E+12	FALSE		1	FALSE	97				
595.6421509	755.2994995	70.21609	GTP-binding nuclear protein Ran OS=Homo sapiens GN=RAN PE=1 SV=3		5.96	SNYNFEKPFLWLAR	SNYNFEKPFLWLAR	3	b	1	6	70.19207	sp|P62826|RAN_HUMAN	7.06033E+12	FALSE		1	FALSE	97				
595.6421509	1030.619629	70.21609	GTP-binding nuclear protein Ran OS=Homo sapiens GN=RAN PE=1 SV=3		5.96	SNYNFEKPFLWLAR	SNYNFEKPFLWLAR	3	y	1	8	70.19207	sp|P62826|RAN_HUMAN	7.06033E+12	FALSE		1	FALSE	97				
595.6421509	626.256897	70.21609	GTP-binding nuclear protein Ran OS=Homo sapiens GN=RAN PE=1 SV=3		4.05	SNYNFEKPFLWLAR	SNYNFEKPFLWLAR	3	b	1	5	70.19207	sp|P62826|RAN_HUMAN	7.06033E+12	FALSE		1	FALSE	97				
595.6421509	1159.662231	70.21609	GTP-binding nuclear protein Ran OS=Homo sapiens GN=RAN PE=1 SV=3		4.05	SNYNFEKPFLWLAR	SNYNFEKPFLWLAR	3	y	1	9	70.19207	sp|P62826|RAN_HUMAN	7.06033E+12	FALSE		1	FALSE	97				
595.6421509	580.3347778	70.21609	GTP-binding nuclear protein Ran OS=Homo sapiens GN=RAN PE=1 SV=3		2.99	SNYNFEKPFLWLAR	SNYNFEKPFLWLAR	3	y	2	9	70.19207	sp|P62826|RAN_HUMAN	7.06033E+12	FALSE		1	FALSE	97				
595.6421509	246.1560669	70.21609	GTP-binding nuclear protein Ran OS=Homo sapiens GN=RAN PE=1 SV=3		2.03	SNYNFEKPFLWLAR	SNYNFEKPFLWLAR	3	y	1	2	70.19207	sp|P62826|RAN_HUMAN	7.06033E+12	FALSE		1	FALSE	97				
595.6421509	175.1189575	70.21609	GTP-binding nuclear protein Ran OS=Homo sapiens GN=RAN PE=1 SV=3		1.84	SNYNFEKPFLWLAR	SNYNFEKPFLWLAR	3	y	1	1	70.19207	sp|P62826|RAN_HUMAN	7.06033E+12	FALSE		1	FALSE	97				
595.6421509	902.5246582	70.21609	GTP-binding nuclear protein Ran OS=Homo sapiens GN=RAN PE=1 SV=3		1.62	SNYNFEKPFLWLAR	SNYNFEKPFLWLAR	3	y	1	7	70.19207	sp|P62826|RAN_HUMAN	7.06033E+12	FALSE		1	FALSE	97				
595.6421509	387.2255859	70.21609	GTP-binding nuclear protein Ran OS=Homo sapiens GN=RAN PE=1 SV=3		1.13	SNYNFEKPFLWLAR	SNYNFEKPFLWLAR	3	y	3	9	70.19207	sp|P62826|RAN_HUMAN	7.06033E+12	FALSE		1	FALSE	97				
595.6421509	595.6421509	70.21609	GTP-binding nuclear protein Ran OS=Homo sapiens GN=RAN PE=1 SV=3		1.13	SNYNFEKPFLWLAR	SNYNFEKPFLWLAR	3	y	3	14	70.19207	sp|P62826|RAN_HUMAN	7.06033E+12	FALSE		1	FALSE	97				
595.6421509	1306.730713	70.21609	GTP-binding nuclear protein Ran OS=Homo sapiens GN=RAN PE=1 SV=3		0.66	SNYNFEKPFLWLAR	SNYNFEKPFLWLAR	3	y	1	10	70.19207	sp|P62826|RAN_HUMAN	7.06033E+12	FALSE		1	FALSE	97				
657.6849365	616.2759399	55.86454	GTP-binding nuclear protein Ran OS=Homo sapiens GN=RAN PE=1 SV=3		12.13	VCENIPIVLCGNKVDIK	VC[CAM]ENIPIVLC[CAM]GNKVDIK	3	b	1	5	55.90563	sp|P62826|RAN_HUMAN	2.14614E+13	FALSE		0.999800026	FALSE	97				
657.6849365	1355.771484	55.86454	GTP-binding nuclear protein Ran OS=Homo sapiens GN=RAN PE=1 SV=3		12.13	VCENIPIVLCGNKVDIK	VC[CAM]ENIPIVLC[CAM]GNKVDIK	3	y	1	12	55.90563	sp|P62826|RAN_HUMAN	2.14614E+13	FALSE		0.999800026	FALSE	97				
657.6849365	933.4822388	55.86454	GTP-binding nuclear protein Ran OS=Homo sapiens GN=RAN PE=1 SV=3		8.58	VCENIPIVLCGNKVDIK	VC[CAM]ENIPIVLC[CAM]GNKVDIK	3	y	1	8	55.90563	sp|P62826|RAN_HUMAN	2.14614E+13	FALSE		0.999800026	FALSE	97				
657.6849365	925.4811401	55.86454	GTP-binding nuclear protein Ran OS=Homo sapiens GN=RAN PE=1 SV=3		7.81	VCENIPIVLCGNKVDIK	VC[CAM]ENIPIVLC[CAM]GNKVDIK	3	b	1	8	55.90563	sp|P62826|RAN_HUMAN	2.14614E+13	FALSE		0.999800026	FALSE	97				
657.6849365	1046.566284	55.86454	GTP-binding nuclear protein Ran OS=Homo sapiens GN=RAN PE=1 SV=3		7.81	VCENIPIVLCGNKVDIK	VC[CAM]ENIPIVLC[CAM]GNKVDIK	3	y	1	9	55.90563	sp|P62826|RAN_HUMAN	2.14614E+13	FALSE		0.999800026	FALSE	97				
657.6849365	260.1968689	55.86454	GTP-binding nuclear protein Ran OS=Homo sapiens GN=RAN PE=1 SV=3		7.36	VCENIPIVLCGNKVDIK	VC[CAM]ENIPIVLC[CAM]GNKVDIK	3	y	1	2	55.90563	sp|P62826|RAN_HUMAN	2.14614E+13	FALSE		0.999800026	FALSE	97				
657.6849365	260.1063538	55.86454	GTP-binding nuclear protein Ran OS=Homo sapiens GN=RAN PE=1 SV=3		7.19	VCENIPIVLCGNKVDIK	VC[CAM]ENIPIVLC[CAM]GNKVDIK	3	b	1	2	55.90563	sp|P62826|RAN_HUMAN	2.14614E+13	FALSE		0.999800026	FALSE	97				
657.6849365	1711.941162	55.86454	GTP-binding nuclear protein Ran OS=Homo sapiens GN=RAN PE=1 SV=3		7.19	VCENIPIVLCGNKVDIK	VC[CAM]ENIPIVLC[CAM]GNKVDIK	3	y	1	15	55.90563	sp|P62826|RAN_HUMAN	2.14614E+13	FALSE		0.999800026	FALSE	97				
657.6849365	826.4127808	55.86454	GTP-binding nuclear protein Ran OS=Homo sapiens GN=RAN PE=1 SV=3		4.83	VCENIPIVLCGNKVDIK	VC[CAM]ENIPIVLC[CAM]GNKVDIK	3	b	1	7	55.90563	sp|P62826|RAN_HUMAN	2.14614E+13	FALSE		0.999800026	FALSE	97				
657.6849365	1145.634766	55.86454	GTP-binding nuclear protein Ran OS=Homo sapiens GN=RAN PE=1 SV=3		4.83	VCENIPIVLCGNKVDIK	VC[CAM]ENIPIVLC[CAM]GNKVDIK	3	y	1	10	55.90563	sp|P62826|RAN_HUMAN	2.14614E+13	FALSE		0.999800026	FALSE	97				
657.6849365	503.191864	55.86454	GTP-binding nuclear protein Ran OS=Homo sapiens GN=RAN PE=1 SV=3		2.62	VCENIPIVLCGNKVDIK	VC[CAM]ENIPIVLC[CAM]GNKVDIK	3	b	1	4	55.90563	sp|P62826|RAN_HUMAN	2.14614E+13	FALSE		0.999800026	FALSE	97				
657.6849365	1258.71875	55.86454	GTP-binding nuclear protein Ran OS=Homo sapiens GN=RAN PE=1 SV=3		2.01	VCENIPIVLCGNKVDIK	VC[CAM]ENIPIVLC[CAM]GNKVDIK	3	y	1	11	55.90563	sp|P62826|RAN_HUMAN	2.14614E+13	FALSE		0.999800026	FALSE	97				
657.6849365	375.2238159	55.86454	GTP-binding nuclear protein Ran OS=Homo sapiens GN=RAN PE=1 SV=3		1.87	VCENIPIVLCGNKVDIK	VC[CAM]ENIPIVLC[CAM]GNKVDIK	3	y	1	3	55.90563	sp|P62826|RAN_HUMAN	2.14614E+13	FALSE		0.999800026	FALSE	97				
657.6849365	773.4515991	55.86454	GTP-binding nuclear protein Ran OS=Homo sapiens GN=RAN PE=1 SV=3		1.32	VCENIPIVLCGNKVDIK	VC[CAM]ENIPIVLC[CAM]GNKVDIK	3	y	1	7	55.90563	sp|P62826|RAN_HUMAN	2.14614E+13	FALSE		0.999800026	FALSE	97				
657.6849365	389.1489258	55.86454	GTP-binding nuclear protein Ran OS=Homo sapiens GN=RAN PE=1 SV=3		1.27	VCENIPIVLCGNKVDIK	VC[CAM]ENIPIVLC[CAM]GNKVDIK	3	b	1	3	55.90563	sp|P62826|RAN_HUMAN	2.14614E+13	FALSE		0.999800026	FALSE	97				
657.6849365	467.244751	55.86454	GTP-binding nuclear protein Ran OS=Homo sapiens GN=RAN PE=1 SV=3		1.09	VCENIPIVLCGNKVDIK	VC[CAM]ENIPIVLC[CAM]GNKVDIK	3	y	2	8	55.90563	sp|P62826|RAN_HUMAN	2.14614E+13	FALSE		0.999800026	FALSE	97				
657.6849365	357.1679688	55.86454	GTP-binding nuclear protein Ran OS=Homo sapiens GN=RAN PE=1 SV=3		1.08	VCENIPIVLCGNKVDIK	VC[CAM]ENIPIVLC[CAM]GNKVDIK	3	b	2	6	55.90563	sp|P62826|RAN_HUMAN	2.14614E+13	FALSE		0.999800026	FALSE	97				
657.6849365	657.6849365	55.86454	GTP-binding nuclear protein Ran OS=Homo sapiens GN=RAN PE=1 SV=3		1.07	VCENIPIVLCGNKVDIK	VC[CAM]ENIPIVLC[CAM]GNKVDIK	3	y	3	17	55.90563	sp|P62826|RAN_HUMAN	2.14614E+13	FALSE		0.999800026	FALSE	97				
657.6849365	474.2922363	55.86454	GTP-binding nuclear protein Ran OS=Homo sapiens GN=RAN PE=1 SV=3		0.8	VCENIPIVLCGNKVDIK	VC[CAM]ENIPIVLC[CAM]GNKVDIK	3	y	1	4	55.90563	sp|P62826|RAN_HUMAN	2.14614E+13	FALSE		0.999800026	FALSE	97				
657.6849365	147.1128082	55.86454	GTP-binding nuclear protein Ran OS=Homo sapiens GN=RAN PE=1 SV=3		0.79	VCENIPIVLCGNKVDIK	VC[CAM]ENIPIVLC[CAM]GNKVDIK	3	y	1	1	55.90563	sp|P62826|RAN_HUMAN	2.14614E+13	FALSE		0.999800026	FALSE	97				
657.6849365	791.9528809	55.86454	GTP-binding nuclear protein Ran OS=Homo sapiens GN=RAN PE=1 SV=3		0.78	VCENIPIVLCGNKVDIK	VC[CAM]ENIPIVLC[CAM]GNKVDIK	3	y	2	14	55.90563	sp|P62826|RAN_HUMAN	2.14614E+13	FALSE		0.999800026	FALSE	97				
607.8062134	356.1928406	40.72839	GTP-binding nuclear protein Ran OS=Homo sapiens GN=RAN PE=1 SV=3		29.51	NLQYYDISAK	NLQYYDISAK	2	b	1	3	41.00793	sp|P62826|RAN_HUMAN	3.17691E+13	FALSE		0.999800026	FALSE	97				
607.8062134	859.4196167	40.72839	GTP-binding nuclear protein Ran OS=Homo sapiens GN=RAN PE=1 SV=3		29.51	NLQYYDISAK	NLQYYDISAK	2	y	1	7	41.00793	sp|P62826|RAN_HUMAN	3.17691E+13	FALSE		0.999800026	FALSE	97				
607.8062134	228.1342621	40.72839	GTP-binding nuclear protein Ran OS=Homo sapiens GN=RAN PE=1 SV=3		27.56	NLQYYDISAK	NLQYYDISAK	2	b	1	2	41.00793	sp|P62826|RAN_HUMAN	3.17691E+13	FALSE		0.999800026	FALSE	97				
607.8062134	987.4782104	40.72839	GTP-binding nuclear protein Ran OS=Homo sapiens GN=RAN PE=1 SV=3		27.56	NLQYYDISAK	NLQYYDISAK	2	y	1	8	41.00793	sp|P62826|RAN_HUMAN	3.17691E+13	FALSE		0.999800026	FALSE	97				
607.8062134	519.2561646	40.72839	GTP-binding nuclear protein Ran OS=Homo sapiens GN=RAN PE=1 SV=3		13.39	NLQYYDISAK	NLQYYDISAK	2	b	1	4	41.00793	sp|P62826|RAN_HUMAN	3.17691E+13	FALSE		0.999800026	FALSE	97				
607.8062134	696.3562622	40.72839	GTP-binding nuclear protein Ran OS=Homo sapiens GN=RAN PE=1 SV=3		13.39	NLQYYDISAK	NLQYYDISAK	2	y	1	6	41.00793	sp|P62826|RAN_HUMAN	3.17691E+13	FALSE		0.999800026	FALSE	97				
607.8062134	533.2929688	40.72839	GTP-binding nuclear protein Ran OS=Homo sapiens GN=RAN PE=1 SV=3		7.02	NLQYYDISAK	NLQYYDISAK	2	y	1	5	41.00793	sp|P62826|RAN_HUMAN	3.17691E+13	FALSE		0.999800026	FALSE	97				
607.8062134	305.1819458	40.72839	GTP-binding nuclear protein Ran OS=Homo sapiens GN=RAN PE=1 SV=3		6.45	NLQYYDISAK	NLQYYDISAK	2	y	1	3	41.00793	sp|P62826|RAN_HUMAN	3.17691E+13	FALSE		0.999800026	FALSE	97				
607.8062134	418.2660217	40.72839	GTP-binding nuclear protein Ran OS=Homo sapiens GN=RAN PE=1 SV=3		5.65	NLQYYDISAK	NLQYYDISAK	2	y	1	4	41.00793	sp|P62826|RAN_HUMAN	3.17691E+13	FALSE		0.999800026	FALSE	97				
607.8062134	797.3464355	40.72839	GTP-binding nuclear protein Ran OS=Homo sapiens GN=RAN PE=1 SV=3		5.65	NLQYYDISAK	NLQYYDISAK	2	b	1	6	41.00793	sp|P62826|RAN_HUMAN	3.17691E+13	FALSE		0.999800026	FALSE	97				
607.8062134	1100.562256	40.72839	GTP-binding nuclear protein Ran OS=Homo sapiens GN=RAN PE=1 SV=3		1.16	NLQYYDISAK	NLQYYDISAK	2	y	1	9	41.00793	sp|P62826|RAN_HUMAN	3.17691E+13	FALSE		0.999800026	FALSE	97				
607.8062134	218.1499176	40.72839	GTP-binding nuclear protein Ran OS=Homo sapiens GN=RAN PE=1 SV=3		1.1	NLQYYDISAK	NLQYYDISAK	2	y	1	2	41.00793	sp|P62826|RAN_HUMAN	3.17691E+13	FALSE		0.999800026	FALSE	97				
607.8062134	997.4625244	40.72839	GTP-binding nuclear protein Ran OS=Homo sapiens GN=RAN PE=1 SV=3		1.1	NLQYYDISAK	NLQYYDISAK	2	b	1	8	41.00793	sp|P62826|RAN_HUMAN	3.17691E+13	FALSE		0.999800026	FALSE	97				
607.8062134	607.8062134	40.72839	GTP-binding nuclear protein Ran OS=Homo sapiens GN=RAN PE=1 SV=3		0.86	NLQYYDISAK	NLQYYDISAK	2	y	2	10	41.00793	sp|P62826|RAN_HUMAN	3.17691E+13	FALSE		0.999800026	FALSE	97				
607.8062134	598.8009644	40.72839	GTP-binding nuclear protein Ran OS=Homo sapiens GN=RAN PE=1 SV=3		0.46	NLQYYDISAK	NLQYYDISAK	2	b	2	10	41.00793	sp|P62826|RAN_HUMAN	3.17691E+13	FALSE		0.999800026	FALSE	97				
607.8062134	494.2427368	40.72839	GTP-binding nuclear protein Ran OS=Homo sapiens GN=RAN PE=1 SV=3		0.43	NLQYYDISAK	NLQYYDISAK	2	y	2	8	41.00793	sp|P62826|RAN_HUMAN	3.17691E+13	FALSE		0.999800026	FALSE	97				
622.8171387	499.2146912	40.93316	GTP-binding nuclear protein Ran OS=Homo sapiens GN=RAN PE=1 SV=3		49.8	AAQGEPQVQFK	[1Ac]-AAQGEPQVQFK	2	b	1	5	40.76672	sp|P62826|RAN_HUMAN		FALSE		0.999599993	FALSE	97		Protein Terminal Acetyl	1Ac	
622.8171387	746.4195557	40.93316	GTP-binding nuclear protein Ran OS=Homo sapiens GN=RAN PE=1 SV=3		49.8	AAQGEPQVQFK	[1Ac]-AAQGEPQVQFK	2	y	1	6	40.76672	sp|P62826|RAN_HUMAN		FALSE		0.999599993	FALSE	97		Protein Terminal Acetyl	1Ac	
622.8171387	313.1506348	40.93316	GTP-binding nuclear protein Ran OS=Homo sapiens GN=RAN PE=1 SV=3		30.4	AAQGEPQVQFK	[1Ac]-AAQGEPQVQFK	2	b	1	3	40.76672	sp|P62826|RAN_HUMAN		FALSE		0.999599993	FALSE	97		Protein Terminal Acetyl	1Ac	
622.8171387	932.4835815	40.93316	GTP-binding nuclear protein Ran OS=Homo sapiens GN=RAN PE=1 SV=3		30.4	AAQGEPQVQFK	[1Ac]-AAQGEPQVQFK	2	y	1	8	40.76672	sp|P62826|RAN_HUMAN		FALSE		0.999599993	FALSE	97		Protein Terminal Acetyl	1Ac	
622.8171387	370.1721191	40.93316	GTP-binding nuclear protein Ran OS=Homo sapiens GN=RAN PE=1 SV=3		8.26	AAQGEPQVQFK	[1Ac]-AAQGEPQVQFK	2	b	1	4	40.76672	sp|P62826|RAN_HUMAN		FALSE		0.999599993	FALSE	97		Protein Terminal Acetyl	1Ac	
622.8171387	875.4621582	40.93316	GTP-binding nuclear protein Ran OS=Homo sapiens GN=RAN PE=1 SV=3		8.26	AAQGEPQVQFK	[1Ac]-AAQGEPQVQFK	2	y	1	7	40.76672	sp|P62826|RAN_HUMAN		FALSE		0.999599993	FALSE	97		Protein Terminal Acetyl	1Ac	
622.8171387	521.3082275	40.93316	GTP-binding nuclear protein Ran OS=Homo sapiens GN=RAN PE=1 SV=3		5.16	AAQGEPQVQFK	[1Ac]-AAQGEPQVQFK	2	y	1	4	40.76672	sp|P62826|RAN_HUMAN		FALSE		0.999599993	FALSE	97		Protein Terminal Acetyl	1Ac	
622.8171387	422.2398071	40.93316	GTP-binding nuclear protein Ran OS=Homo sapiens GN=RAN PE=1 SV=3		4.53	AAQGEPQVQFK	[1Ac]-AAQGEPQVQFK	2	y	1	3	40.76672	sp|P62826|RAN_HUMAN		FALSE		0.999599993	FALSE	97		Protein Terminal Acetyl	1Ac	
622.8171387	823.3944702	40.93316	GTP-binding nuclear protein Ran OS=Homo sapiens GN=RAN PE=1 SV=3		4.53	AAQGEPQVQFK	[1Ac]-AAQGEPQVQFK	2	b	1	8	40.76672	sp|P62826|RAN_HUMAN		FALSE		0.999599993	FALSE	97		Protein Terminal Acetyl	1Ac	
622.8171387	294.1812134	40.93316	GTP-binding nuclear protein Ran OS=Homo sapiens GN=RAN PE=1 SV=3		3.73	AAQGEPQVQFK	[1Ac]-AAQGEPQVQFK	2	y	1	2	40.76672	sp|P62826|RAN_HUMAN		FALSE		0.999599993	FALSE	97		Protein Terminal Acetyl	1Ac	
622.8171387	325.1870422	40.93316	GTP-binding nuclear protein Ran OS=Homo sapiens GN=RAN PE=1 SV=3		3.66	AAQGEPQVQFK	[1Ac]-AAQGEPQVQFK	2	y	2	5	40.76672	sp|P62826|RAN_HUMAN		FALSE		0.999599993	FALSE	97		Protein Terminal Acetyl	1Ac	
622.8171387	185.0920715	40.93316	GTP-binding nuclear protein Ran OS=Homo sapiens GN=RAN PE=1 SV=3		3.38	AAQGEPQVQFK	[1Ac]-AAQGEPQVQFK	2	b	1	2	40.76672	sp|P62826|RAN_HUMAN		FALSE		0.999599993	FALSE	97		Protein Terminal Acetyl	1Ac	
622.8171387	1060.542236	40.93316	GTP-binding nuclear protein Ran OS=Homo sapiens GN=RAN PE=1 SV=3		3.38	AAQGEPQVQFK	[1Ac]-AAQGEPQVQFK	2	y	1	9	40.76672	sp|P62826|RAN_HUMAN		FALSE		0.999599993	FALSE	97		Protein Terminal Acetyl	1Ac	
622.8171387	613.8118286	40.93316	GTP-binding nuclear protein Ran OS=Homo sapiens GN=RAN PE=1 SV=3		0.94	AAQGEPQVQFK	[1Ac]-AAQGEPQVQFK	2	b	2	11	40.76672	sp|P62826|RAN_HUMAN		FALSE		0.999599993	FALSE	97		Protein Terminal Acetyl	1Ac	
622.8171387	373.7134094	40.93316	GTP-binding nuclear protein Ran OS=Homo sapiens GN=RAN PE=1 SV=3		0.81	AAQGEPQVQFK	[1Ac]-AAQGEPQVQFK	2	y	2	6	40.76672	sp|P62826|RAN_HUMAN		FALSE		0.999599993	FALSE	97		Protein Terminal Acetyl	1Ac	
622.8171387	649.3667603	40.93316	GTP-binding nuclear protein Ran OS=Homo sapiens GN=RAN PE=1 SV=3		0.4	AAQGEPQVQFK	[1Ac]-AAQGEPQVQFK	2	y	1	5	40.76672	sp|P62826|RAN_HUMAN		FALSE		0.999599993	FALSE	97		Protein Terminal Acetyl	1Ac	
580.3347778	258.1448364	70.69926	GTP-binding nuclear protein Ran OS=Homo sapiens GN=RAN PE=1 SV=3		42.25	EKPFLWLAR	EKPFLWLAR	2	b	1	2	70.39371	sp|P62826|RAN_HUMAN		FALSE		0.99940002	FALSE	97				
580.3347778	902.5246582	70.69926	GTP-binding nuclear protein Ran OS=Homo sapiens GN=RAN PE=1 SV=3		42.25	EKPFLWLAR	EKPFLWLAR	2	y	1	7	70.39371	sp|P62826|RAN_HUMAN		FALSE		0.99940002	FALSE	97				
580.3347778	545.319458	70.69926	GTP-binding nuclear protein Ran OS=Homo sapiens GN=RAN PE=1 SV=3		14.44	EKPFLWLAR	EKPFLWLAR	2	y	1	4	70.39371	sp|P62826|RAN_HUMAN		FALSE		0.99940002	FALSE	97				
580.3347778	615.3500977	70.69926	GTP-binding nuclear protein Ran OS=Homo sapiens GN=RAN PE=1 SV=3		14.44	EKPFLWLAR	EKPFLWLAR	2	b	1	5	70.39371	sp|P62826|RAN_HUMAN		FALSE		0.99940002	FALSE	97				
580.3347778	502.2660217	70.69926	GTP-binding nuclear protein Ran OS=Homo sapiens GN=RAN PE=1 SV=3		6.51	EKPFLWLAR	EKPFLWLAR	2	b	1	4	70.39371	sp|P62826|RAN_HUMAN		FALSE		0.99940002	FALSE	97				
580.3347778	658.4035034	70.69926	GTP-binding nuclear protein Ran OS=Homo sapiens GN=RAN PE=1 SV=3		6.51	EKPFLWLAR	EKPFLWLAR	2	y	1	5	70.39371	sp|P62826|RAN_HUMAN		FALSE		0.99940002	FALSE	97				
580.3347778	359.2401428	70.69926	GTP-binding nuclear protein Ran OS=Homo sapiens GN=RAN PE=1 SV=3		5.18	EKPFLWLAR	EKPFLWLAR	2	y	1	3	70.39371	sp|P62826|RAN_HUMAN		FALSE		0.99940002	FALSE	97				
580.3347778	801.4293823	70.69926	GTP-binding nuclear protein Ran OS=Homo sapiens GN=RAN PE=1 SV=3		5.18	EKPFLWLAR	EKPFLWLAR	2	b	1	6	70.39371	sp|P62826|RAN_HUMAN		FALSE		0.99940002	FALSE	97				
580.3347778	805.4719238	70.69926	GTP-binding nuclear protein Ran OS=Homo sapiens GN=RAN PE=1 SV=3		3.79	EKPFLWLAR	EKPFLWLAR	2	y	1	6	70.39371	sp|P62826|RAN_HUMAN		FALSE		0.99940002	FALSE	97				
580.3347778	451.7659912	70.69926	GTP-binding nuclear protein Ran OS=Homo sapiens GN=RAN PE=1 SV=3		2.15	EKPFLWLAR	EKPFLWLAR	2	y	2	7	70.39371	sp|P62826|RAN_HUMAN		FALSE		0.99940002	FALSE	97				
580.3347778	246.1560669	70.69926	GTP-binding nuclear protein Ran OS=Homo sapiens GN=RAN PE=1 SV=3		2.02	EKPFLWLAR	EKPFLWLAR	2	y	1	2	70.39371	sp|P62826|RAN_HUMAN		FALSE		0.99940002	FALSE	97				
580.3347778	914.5134277	70.69926	GTP-binding nuclear protein Ran OS=Homo sapiens GN=RAN PE=1 SV=3		2.02	EKPFLWLAR	EKPFLWLAR	2	b	1	7	70.39371	sp|P62826|RAN_HUMAN		FALSE		0.99940002	FALSE	97				
580.3347778	175.1189575	70.69926	GTP-binding nuclear protein Ran OS=Homo sapiens GN=RAN PE=1 SV=3		1.57	EKPFLWLAR	EKPFLWLAR	2	y	1	1	70.39371	sp|P62826|RAN_HUMAN		FALSE		0.99940002	FALSE	97				
580.3347778	1030.619629	70.69926	GTP-binding nuclear protein Ran OS=Homo sapiens GN=RAN PE=1 SV=3		0.75	EKPFLWLAR	EKPFLWLAR	2	y	1	8	70.39371	sp|P62826|RAN_HUMAN		FALSE		0.99940002	FALSE	97				
599.2929688	339.1662903	41.23841	GTP-binding nuclear protein Ran OS=Homo sapiens GN=RAN PE=1 SV=3		14.63	NLQYYDISAK	N[dAm]LQYYDISAK	2	b	1	3	41.07055	sp|P62826|RAN_HUMAN		FALSE		0.999100029	FALSE	97		Ammonia-loss		
599.2929688	859.4196167	41.23841	GTP-binding nuclear protein Ran OS=Homo sapiens GN=RAN PE=1 SV=3		14.63	NLQYYDISAK	N[dAm]LQYYDISAK	2	y	1	7	41.07055	sp|P62826|RAN_HUMAN		FALSE		0.999100029	FALSE	97		Ammonia-loss		
599.2929688	987.4782104	41.23841	GTP-binding nuclear protein Ran OS=Homo sapiens GN=RAN PE=1 SV=3		14.56	NLQYYDISAK	N[dAm]LQYYDISAK	2	y	1	8	41.07055	sp|P62826|RAN_HUMAN		FALSE		0.999100029	FALSE	97		Ammonia-loss		
599.2929688	502.2296143	41.23841	GTP-binding nuclear protein Ran OS=Homo sapiens GN=RAN PE=1 SV=3		8.85	NLQYYDISAK	N[dAm]LQYYDISAK	2	b	1	4	41.07055	sp|P62826|RAN_HUMAN		FALSE		0.999100029	FALSE	97		Ammonia-loss		
599.2929688	696.3562622	41.23841	GTP-binding nuclear protein Ran OS=Homo sapiens GN=RAN PE=1 SV=3		8.85	NLQYYDISAK	N[dAm]LQYYDISAK	2	y	1	6	41.07055	sp|P62826|RAN_HUMAN		FALSE		0.999100029	FALSE	97		Ammonia-loss		
599.2929688	533.2929688	41.23841	GTP-binding nuclear protein Ran OS=Homo sapiens GN=RAN PE=1 SV=3		2.64	NLQYYDISAK	N[dAm]LQYYDISAK	2	y	1	5	41.07055	sp|P62826|RAN_HUMAN		FALSE		0.999100029	FALSE	97		Ammonia-loss		
599.2929688	418.2660217	41.23841	GTP-binding nuclear protein Ran OS=Homo sapiens GN=RAN PE=1 SV=3		2.63	NLQYYDISAK	N[dAm]LQYYDISAK	2	y	1	4	41.07055	sp|P62826|RAN_HUMAN		FALSE		0.999100029	FALSE	97		Ammonia-loss		
599.2929688	305.1819458	41.23841	GTP-binding nuclear protein Ran OS=Homo sapiens GN=RAN PE=1 SV=3		2.26	NLQYYDISAK	N[dAm]LQYYDISAK	2	y	1	3	41.07055	sp|P62826|RAN_HUMAN		FALSE		0.999100029	FALSE	97		Ammonia-loss		
599.2929688	599.2929688	41.23841	GTP-binding nuclear protein Ran OS=Homo sapiens GN=RAN PE=1 SV=3		1.59	NLQYYDISAK	N[dAm]LQYYDISAK	2	y	2	10	41.07055	sp|P62826|RAN_HUMAN		FALSE		0.999100029	FALSE	97		Ammonia-loss		
599.2929688	218.1499176	41.23841	GTP-binding nuclear protein Ran OS=Homo sapiens GN=RAN PE=1 SV=3		0.68	NLQYYDISAK	N[dAm]LQYYDISAK	2	y	1	2	41.07055	sp|P62826|RAN_HUMAN		FALSE		0.999100029	FALSE	97		Ammonia-loss		
599.2929688	494.2427368	41.23841	GTP-binding nuclear protein Ran OS=Homo sapiens GN=RAN PE=1 SV=3		0.59	NLQYYDISAK	N[dAm]LQYYDISAK	2	y	2	8	41.07055	sp|P62826|RAN_HUMAN		FALSE		0.999100029	FALSE	97		Ammonia-loss		
599.2929688	1100.562256	41.23841	GTP-binding nuclear protein Ran OS=Homo sapiens GN=RAN PE=1 SV=3		0.3	NLQYYDISAK	N[dAm]LQYYDISAK	2	y	1	9	41.07055	sp|P62826|RAN_HUMAN		FALSE		0.999100029	FALSE	97		Ammonia-loss		
590.2946167	867.3519287	70.51412	GTP-binding nuclear protein Ran OS=Homo sapiens GN=RAN PE=1 SV=3		38.54	SNYNFEKPFLWLAR	S[Dhy]N[Dea]YN[Dea]FEKPFLWLAR	3	b	1	7	70.20943	sp|P62826|RAN_HUMAN		FALSE		0.997099996	FALSE	97		"Dehydrated,Deamidated,Deamidated"		
590.2946167	902.5246582	70.51412	GTP-binding nuclear protein Ran OS=Homo sapiens GN=RAN PE=1 SV=3		38.54	SNYNFEKPFLWLAR	S[Dhy]N[Dea]YN[Dea]FEKPFLWLAR	3	y	1	7	70.20943	sp|P62826|RAN_HUMAN		FALSE		0.997099996	FALSE	97		"Dehydrated,Deamidated,Deamidated"		
590.2946167	545.319458	70.51412	GTP-binding nuclear protein Ran OS=Homo sapiens GN=RAN PE=1 SV=3		13.14	SNYNFEKPFLWLAR	S[Dhy]N[Dea]YN[Dea]FEKPFLWLAR	3	y	1	4	70.20943	sp|P62826|RAN_HUMAN		FALSE		0.997099996	FALSE	97		"Dehydrated,Deamidated,Deamidated"		
590.2946167	792.9141235	70.51412	GTP-binding nuclear protein Ran OS=Homo sapiens GN=RAN PE=1 SV=3		9.09	SNYNFEKPFLWLAR	S[Dhy]N[Dea]YN[Dea]FEKPFLWLAR	3	y	2	12	70.20943	sp|P62826|RAN_HUMAN		FALSE		0.997099996	FALSE	97		"Dehydrated,Deamidated,Deamidated"		
590.2946167	658.4035034	70.51412	GTP-binding nuclear protein Ran OS=Homo sapiens GN=RAN PE=1 SV=3		8.04	SNYNFEKPFLWLAR	S[Dhy]N[Dea]YN[Dea]FEKPFLWLAR	3	y	1	5	70.20943	sp|P62826|RAN_HUMAN		FALSE		0.997099996	FALSE	97		"Dehydrated,Deamidated,Deamidated"		
590.2946167	359.2401428	70.51412	GTP-binding nuclear protein Ran OS=Homo sapiens GN=RAN PE=1 SV=3		5.81	SNYNFEKPFLWLAR	S[Dhy]N[Dea]YN[Dea]FEKPFLWLAR	3	y	1	3	70.20943	sp|P62826|RAN_HUMAN		FALSE		0.997099996	FALSE	97		"Dehydrated,Deamidated,Deamidated"		
590.2946167	805.4719238	70.51412	GTP-binding nuclear protein Ran OS=Homo sapiens GN=RAN PE=1 SV=3		3.55	SNYNFEKPFLWLAR	S[Dhy]N[Dea]YN[Dea]FEKPFLWLAR	3	y	1	6	70.20943	sp|P62826|RAN_HUMAN		FALSE		0.997099996	FALSE	97		"Dehydrated,Deamidated,Deamidated"		
590.2946167	1159.662231	70.51412	GTP-binding nuclear protein Ran OS=Homo sapiens GN=RAN PE=1 SV=3		2.22	SNYNFEKPFLWLAR	S[Dhy]N[Dea]YN[Dea]FEKPFLWLAR	3	y	1	9	70.20943	sp|P62826|RAN_HUMAN		FALSE		0.997099996	FALSE	97		"Dehydrated,Deamidated,Deamidated"		
590.2946167	762.3638916	70.51412	GTP-binding nuclear protein Ran OS=Homo sapiens GN=RAN PE=1 SV=3		1.94	SNYNFEKPFLWLAR	S[Dhy]N[Dea]YN[Dea]FEKPFLWLAR	3	b	2	12	70.20943	sp|P62826|RAN_HUMAN		FALSE		0.997099996	FALSE	97		"Dehydrated,Deamidated,Deamidated"		
590.2946167	1030.619629	70.51412	GTP-binding nuclear protein Ran OS=Homo sapiens GN=RAN PE=1 SV=3		1.93	SNYNFEKPFLWLAR	S[Dhy]N[Dea]YN[Dea]FEKPFLWLAR	3	y	1	8	70.20943	sp|P62826|RAN_HUMAN		FALSE		0.997099996	FALSE	97		"Dehydrated,Deamidated,Deamidated"		
590.2946167	590.2946167	70.51412	GTP-binding nuclear protein Ran OS=Homo sapiens GN=RAN PE=1 SV=3		1.86	SNYNFEKPFLWLAR	S[Dhy]N[Dea]YN[Dea]FEKPFLWLAR	3	y	3	14	70.20943	sp|P62826|RAN_HUMAN		FALSE		0.997099996	FALSE	97		"Dehydrated,Deamidated,Deamidated"		
590.2946167	175.1189575	70.51412	GTP-binding nuclear protein Ran OS=Homo sapiens GN=RAN PE=1 SV=3		1.3	SNYNFEKPFLWLAR	S[Dhy]N[Dea]YN[Dea]FEKPFLWLAR	3	y	1	1	70.20943	sp|P62826|RAN_HUMAN		FALSE		0.997099996	FALSE	97		"Dehydrated,Deamidated,Deamidated"		
590.2946167	387.2255859	70.51412	GTP-binding nuclear protein Ran OS=Homo sapiens GN=RAN PE=1 SV=3		1.29	SNYNFEKPFLWLAR	S[Dhy]N[Dea]YN[Dea]FEKPFLWLAR	3	y	3	9	70.20943	sp|P62826|RAN_HUMAN		FALSE		0.997099996	FALSE	97		"Dehydrated,Deamidated,Deamidated"		
590.2946167	584.2910767	70.51412	GTP-binding nuclear protein Ran OS=Homo sapiens GN=RAN PE=1 SV=3		1.13	SNYNFEKPFLWLAR	S[Dhy]N[Dea]YN[Dea]FEKPFLWLAR	3	b	3	14	70.20943	sp|P62826|RAN_HUMAN		FALSE		0.997099996	FALSE	97		"Dehydrated,Deamidated,Deamidated"		
590.2946167	246.1560669	70.51412	GTP-binding nuclear protein Ran OS=Homo sapiens GN=RAN PE=1 SV=3		1.03	SNYNFEKPFLWLAR	S[Dhy]N[Dea]YN[Dea]FEKPFLWLAR	3	y	1	2	70.20943	sp|P62826|RAN_HUMAN		FALSE		0.997099996	FALSE	97		"Dehydrated,Deamidated,Deamidated"		
590.2946167	185.0556793	70.51412	GTP-binding nuclear protein Ran OS=Homo sapiens GN=RAN PE=1 SV=3		0.54	SNYNFEKPFLWLAR	S[Dhy]N[Dea]YN[Dea]FEKPFLWLAR	3	b	1	2	70.20943	sp|P62826|RAN_HUMAN		FALSE		0.997099996	FALSE	97		"Dehydrated,Deamidated,Deamidated"		
590.2946167	1306.730713	70.51412	GTP-binding nuclear protein Ran OS=Homo sapiens GN=RAN PE=1 SV=3		0.27	SNYNFEKPFLWLAR	S[Dhy]N[Dea]YN[Dea]FEKPFLWLAR	3	y	1	10	70.20943	sp|P62826|RAN_HUMAN		FALSE		0.997099996	FALSE	97		"Dehydrated,Deamidated,Deamidated"		
563.9580078	748.347168	51.68187	GTP-binding nuclear protein Ran OS=Homo sapiens GN=RAN PE=1 SV=3		11.63	GPIKFNVWDTAGQEK	GPIKFNVWDTAGQEK	3	y	1	7	51.4652	sp|P62826|RAN_HUMAN		FALSE		0.995999992	FALSE	97				
563.9580078	756.4403076	51.68187	GTP-binding nuclear protein Ran OS=Homo sapiens GN=RAN PE=1 SV=3		7.02	GPIKFNVWDTAGQEK	GPIKFNVWDTAGQEK	3	b	1	7	51.4652	sp|P62826|RAN_HUMAN		FALSE		0.995999992	FALSE	97				
563.9580078	633.3202515	51.68187	GTP-binding nuclear protein Ran OS=Homo sapiens GN=RAN PE=1 SV=3		6.28	GPIKFNVWDTAGQEK	GPIKFNVWDTAGQEK	3	y	1	6	51.4652	sp|P62826|RAN_HUMAN		FALSE		0.995999992	FALSE	97				
563.9580078	934.4265137	51.68187	GTP-binding nuclear protein Ran OS=Homo sapiens GN=RAN PE=1 SV=3		3.66	GPIKFNVWDTAGQEK	GPIKFNVWDTAGQEK	3	y	1	8	51.4652	sp|P62826|RAN_HUMAN		FALSE		0.995999992	FALSE	97				
563.9580078	532.272522	51.68187	GTP-binding nuclear protein Ran OS=Homo sapiens GN=RAN PE=1 SV=3		2.5	GPIKFNVWDTAGQEK	GPIKFNVWDTAGQEK	3	y	1	5	51.4652	sp|P62826|RAN_HUMAN		FALSE		0.995999992	FALSE	97				
563.9580078	461.2354431	51.68187	GTP-binding nuclear protein Ran OS=Homo sapiens GN=RAN PE=1 SV=3		2.38	GPIKFNVWDTAGQEK	GPIKFNVWDTAGQEK	3	y	1	4	51.4652	sp|P62826|RAN_HUMAN		FALSE		0.995999992	FALSE	97				
563.9580078	657.3718872	51.68187	GTP-binding nuclear protein Ran OS=Homo sapiens GN=RAN PE=1 SV=3		2.29	GPIKFNVWDTAGQEK	GPIKFNVWDTAGQEK	3	b	1	6	51.4652	sp|P62826|RAN_HUMAN		FALSE		0.995999992	FALSE	97				
563.9580078	276.1553955	51.68187	GTP-binding nuclear protein Ran OS=Homo sapiens GN=RAN PE=1 SV=3		1.43	GPIKFNVWDTAGQEK	GPIKFNVWDTAGQEK	3	y	1	2	51.4652	sp|P62826|RAN_HUMAN		FALSE		0.995999992	FALSE	97				
563.9580078	768.3963013	51.68187	GTP-binding nuclear protein Ran OS=Homo sapiens GN=RAN PE=1 SV=3		1.13	GPIKFNVWDTAGQEK	GPIKFNVWDTAGQEK	3	y	2	13	51.4652	sp|P62826|RAN_HUMAN		FALSE		0.995999992	FALSE	97				
563.9580078	557.9544678	51.68187	GTP-binding nuclear protein Ran OS=Homo sapiens GN=RAN PE=1 SV=3		0.77	GPIKFNVWDTAGQEK	GPIKFNVWDTAGQEK	3	b	3	15	51.4652	sp|P62826|RAN_HUMAN		FALSE		0.995999992	FALSE	97				
563.9580078	471.7634277	51.68187	GTP-binding nuclear protein Ran OS=Homo sapiens GN=RAN PE=1 SV=3		0.74	GPIKFNVWDTAGQEK	GPIKFNVWDTAGQEK	3	b	2	8	51.4652	sp|P62826|RAN_HUMAN		FALSE		0.995999992	FALSE	97				
563.9580078	432.2069397	51.68187	GTP-binding nuclear protein Ran OS=Homo sapiens GN=RAN PE=1 SV=3		0.7	GPIKFNVWDTAGQEK	GPIKFNVWDTAGQEK	3	y	3	11	51.4652	sp|P62826|RAN_HUMAN		FALSE		0.995999992	FALSE	97				
563.9580078	472.2419739	51.68187	GTP-binding nuclear protein Ran OS=Homo sapiens GN=RAN PE=1 SV=3		0.66	GPIKFNVWDTAGQEK	GPIKFNVWDTAGQEK	3	b	3	13	51.4652	sp|P62826|RAN_HUMAN		FALSE		0.995999992	FALSE	97				
563.9580078	268.1655579	51.68187	GTP-binding nuclear protein Ran OS=Homo sapiens GN=RAN PE=1 SV=3		0.56	GPIKFNVWDTAGQEK	GPIKFNVWDTAGQEK	3	b	1	3	51.4652	sp|P62826|RAN_HUMAN		FALSE		0.995999992	FALSE	97				
563.9580078	1057.546509	51.68187	GTP-binding nuclear protein Ran OS=Homo sapiens GN=RAN PE=1 SV=3		0.37	GPIKFNVWDTAGQEK	GPIKFNVWDTAGQEK	3	b	1	9	51.4652	sp|P62826|RAN_HUMAN		FALSE		0.995999992	FALSE	97				
563.9580078	404.2139893	51.68187	GTP-binding nuclear protein Ran OS=Homo sapiens GN=RAN PE=1 SV=3		0.33	GPIKFNVWDTAGQEK	GPIKFNVWDTAGQEK	3	y	1	3	51.4652	sp|P62826|RAN_HUMAN		FALSE		0.995999992	FALSE	97				
563.9580078	396.2605286	51.68187	GTP-binding nuclear protein Ran OS=Homo sapiens GN=RAN PE=1 SV=3		0.32	GPIKFNVWDTAGQEK	GPIKFNVWDTAGQEK	3	b	1	4	51.4652	sp|P62826|RAN_HUMAN		FALSE		0.995999992	FALSE	97				
563.9580078	942.5195923	51.68187	GTP-binding nuclear protein Ran OS=Homo sapiens GN=RAN PE=1 SV=3		0.2	GPIKFNVWDTAGQEK	GPIKFNVWDTAGQEK	3	b	1	8	51.4652	sp|P62826|RAN_HUMAN		FALSE		0.995999992	FALSE	97				
513.7810669	548.3078613	54.95193	GTP-binding nuclear protein Ran OS=Homo sapiens GN=RAN PE=1 SV=3		11.89	YVATLGVEVHPLVFHTNR	YVATLGVEVHPLVFHTNR	4	b	1	5	54.71997	sp|P62826|RAN_HUMAN		FALSE		0.995299995	FALSE	97				
513.7810669	1504.80188	54.95193	GTP-binding nuclear protein Ran OS=Homo sapiens GN=RAN PE=1 SV=3		11.89	YVATLGVEVHPLVFHTNR	YVATLGVEVHPLVFHTNR	4	y	1	13	54.71997	sp|P62826|RAN_HUMAN		FALSE		0.995299995	FALSE	97				
513.7810669	435.2238159	54.95193	GTP-binding nuclear protein Ran OS=Homo sapiens GN=RAN PE=1 SV=3		5.93	YVATLGVEVHPLVFHTNR	YVATLGVEVHPLVFHTNR	4	b	1	4	54.71997	sp|P62826|RAN_HUMAN		FALSE		0.995299995	FALSE	97				
513.7810669	1617.885986	54.95193	GTP-binding nuclear protein Ran OS=Homo sapiens GN=RAN PE=1 SV=3		5.93	YVATLGVEVHPLVFHTNR	YVATLGVEVHPLVFHTNR	4	y	1	14	54.71997	sp|P62826|RAN_HUMAN		FALSE		0.995299995	FALSE	97				
513.7810669	263.1390076	54.95193	GTP-binding nuclear protein Ran OS=Homo sapiens GN=RAN PE=1 SV=3		5.72	YVATLGVEVHPLVFHTNR	YVATLGVEVHPLVFHTNR	4	b	1	2	54.71997	sp|P62826|RAN_HUMAN		FALSE		0.995299995	FALSE	97				
513.7810669	983.5421143	54.95193	GTP-binding nuclear protein Ran OS=Homo sapiens GN=RAN PE=1 SV=3		4.04	YVATLGVEVHPLVFHTNR	YVATLGVEVHPLVFHTNR	4	y	1	8	54.71997	sp|P62826|RAN_HUMAN		FALSE		0.995299995	FALSE	97				
513.7810669	763.4243164	54.95193	GTP-binding nuclear protein Ran OS=Homo sapiens GN=RAN PE=1 SV=3		3.93	YVATLGVEVHPLVFHTNR	YVATLGVEVHPLVFHTNR	4	b	2	14	54.71997	sp|P62826|RAN_HUMAN		FALSE		0.995299995	FALSE	97				
513.7810669	1120.601074	54.95193	GTP-binding nuclear protein Ran OS=Homo sapiens GN=RAN PE=1 SV=3		3.22	YVATLGVEVHPLVFHTNR	YVATLGVEVHPLVFHTNR	4	y	1	9	54.71997	sp|P62826|RAN_HUMAN		FALSE		0.995299995	FALSE	97				
513.7810669	527.2684937	54.95193	GTP-binding nuclear protein Ran OS=Homo sapiens GN=RAN PE=1 SV=3		2.43	YVATLGVEVHPLVFHTNR	YVATLGVEVHPLVFHTNR	4	y	1	4	54.71997	sp|P62826|RAN_HUMAN		FALSE		0.995299995	FALSE	97				
513.7810669	560.8041382	54.95193	GTP-binding nuclear protein Ran OS=Homo sapiens GN=RAN PE=1 SV=3		2.03	YVATLGVEVHPLVFHTNR	YVATLGVEVHPLVFHTNR	4	y	2	9	54.71997	sp|P62826|RAN_HUMAN		FALSE		0.995299995	FALSE	97				
513.7810669	390.2095642	54.95193	GTP-binding nuclear protein Ran OS=Homo sapiens GN=RAN PE=1 SV=3		1.77	YVATLGVEVHPLVFHTNR	YVATLGVEVHPLVFHTNR	4	y	1	3	54.71997	sp|P62826|RAN_HUMAN		FALSE		0.995299995	FALSE	97				
513.7810669	539.9668579	54.95193	GTP-binding nuclear protein Ran OS=Homo sapiens GN=RAN PE=1 SV=3		1.74	YVATLGVEVHPLVFHTNR	YVATLGVEVHPLVFHTNR	4	y	3	14	54.71997	sp|P62826|RAN_HUMAN		FALSE		0.995299995	FALSE	97				
513.7810669	773.4052734	54.95193	GTP-binding nuclear protein Ran OS=Homo sapiens GN=RAN PE=1 SV=3		1.71	YVATLGVEVHPLVFHTNR	YVATLGVEVHPLVFHTNR	4	y	1	6	54.71997	sp|P62826|RAN_HUMAN		FALSE		0.995299995	FALSE	97				
513.7810669	605.3293457	54.95193	GTP-binding nuclear protein Ran OS=Homo sapiens GN=RAN PE=1 SV=3		1.59	YVATLGVEVHPLVFHTNR	YVATLGVEVHPLVFHTNR	4	b	1	6	54.71997	sp|P62826|RAN_HUMAN		FALSE		0.995299995	FALSE	97				
513.7810669	886.4893799	54.95193	GTP-binding nuclear protein Ran OS=Homo sapiens GN=RAN PE=1 SV=3		1.57	YVATLGVEVHPLVFHTNR	YVATLGVEVHPLVFHTNR	4	y	1	7	54.71997	sp|P62826|RAN_HUMAN		FALSE		0.995299995	FALSE	97				
513.7810669	268.1473694	54.95193	GTP-binding nuclear protein Ran OS=Homo sapiens GN=RAN PE=1 SV=3		1.26	YVATLGVEVHPLVFHTNR	YVATLGVEVHPLVFHTNR	4	b	4	10	54.71997	sp|P62826|RAN_HUMAN		FALSE		0.995299995	FALSE	97				
513.7810669	387.2062988	54.95193	GTP-binding nuclear protein Ran OS=Homo sapiens GN=RAN PE=1 SV=3		1.14	YVATLGVEVHPLVFHTNR	YVATLGVEVHPLVFHTNR	4	y	2	6	54.71997	sp|P62826|RAN_HUMAN		FALSE		0.995299995	FALSE	97				
513.7810669	1219.669434	54.95193	GTP-binding nuclear protein Ran OS=Homo sapiens GN=RAN PE=1 SV=3		0.67	YVATLGVEVHPLVFHTNR	YVATLGVEVHPLVFHTNR	4	y	1	10	54.71997	sp|P62826|RAN_HUMAN		FALSE		0.995299995	FALSE	97				
513.7810669	175.1189575	54.95193	GTP-binding nuclear protein Ran OS=Homo sapiens GN=RAN PE=1 SV=3		0.51	YVATLGVEVHPLVFHTNR	YVATLGVEVHPLVFHTNR	4	y	1	1	54.71997	sp|P62826|RAN_HUMAN		FALSE		0.995299995	FALSE	97				
648.2987671	934.4265137	46.08245	GTP-binding nuclear protein Ran OS=Homo sapiens GN=RAN PE=1 SV=3		9.69	FNVWDTAGQEK	FN[Dea]VWDTAGQEK	2	y	1	8	45.89195	sp|P62826|RAN_HUMAN		FALSE		0.994899988	FALSE	97		Deamidated		
648.2987671	548.2503662	46.08245	GTP-binding nuclear protein Ran OS=Homo sapiens GN=RAN PE=1 SV=3		4.61	FNVWDTAGQEK	FN[Dea]VWDTAGQEK	2	b	1	4	45.89195	sp|P62826|RAN_HUMAN		FALSE		0.994899988	FALSE	97		Deamidated		
648.2987671	748.347168	46.08245	GTP-binding nuclear protein Ran OS=Homo sapiens GN=RAN PE=1 SV=3		4.61	FNVWDTAGQEK	FN[Dea]VWDTAGQEK	2	y	1	7	45.89195	sp|P62826|RAN_HUMAN		FALSE		0.994899988	FALSE	97		Deamidated		
648.2987671	1033.494873	46.08245	GTP-binding nuclear protein Ran OS=Homo sapiens GN=RAN PE=1 SV=3		4.12	FNVWDTAGQEK	FN[Dea]VWDTAGQEK	2	y	1	9	45.89195	sp|P62826|RAN_HUMAN		FALSE		0.994899988	FALSE	97		Deamidated		
648.2987671	648.2987671	46.08245	GTP-binding nuclear protein Ran OS=Homo sapiens GN=RAN PE=1 SV=3		3.97	FNVWDTAGQEK	FN[Dea]VWDTAGQEK	2	y	2	11	45.89195	sp|P62826|RAN_HUMAN		FALSE		0.994899988	FALSE	97		Deamidated		
648.2987671	633.3202515	46.08245	GTP-binding nuclear protein Ran OS=Homo sapiens GN=RAN PE=1 SV=3		2.7	FNVWDTAGQEK	FN[Dea]VWDTAGQEK	2	y	1	6	45.89195	sp|P62826|RAN_HUMAN		FALSE		0.994899988	FALSE	97		Deamidated		
648.2987671	461.2354431	46.08245	GTP-binding nuclear protein Ran OS=Homo sapiens GN=RAN PE=1 SV=3		1.49	FNVWDTAGQEK	FN[Dea]VWDTAGQEK	2	y	1	4	45.89195	sp|P62826|RAN_HUMAN		FALSE		0.994899988	FALSE	97		Deamidated		
648.2987671	231.1213531	46.08245	GTP-binding nuclear protein Ran OS=Homo sapiens GN=RAN PE=1 SV=3		0.68	FNVWDTAGQEK	FN[Dea]VWDTAGQEK	2	y	2	4	45.89195	sp|P62826|RAN_HUMAN		FALSE		0.994899988	FALSE	97		Deamidated		
648.2987671	532.272522	46.08245	GTP-binding nuclear protein Ran OS=Homo sapiens GN=RAN PE=1 SV=3		0.61	FNVWDTAGQEK	FN[Dea]VWDTAGQEK	2	y	1	5	45.89195	sp|P62826|RAN_HUMAN		FALSE		0.994899988	FALSE	97		Deamidated		
648.2987671	404.2139893	46.08245	GTP-binding nuclear protein Ran OS=Homo sapiens GN=RAN PE=1 SV=3		0.22	FNVWDTAGQEK	FN[Dea]VWDTAGQEK	2	y	1	3	45.89195	sp|P62826|RAN_HUMAN		FALSE		0.994899988	FALSE	97		Deamidated		
608.2982178	859.4196167	41.09725	GTP-binding nuclear protein Ran OS=Homo sapiens GN=RAN PE=1 SV=3		12.43	NLQYYDISAK	N[Dea]LQYYDISAK	2	y	1	7	40.93005	sp|P62826|RAN_HUMAN		FALSE		0.992299974	FALSE	97		Deamidated		
608.2982178	520.2401733	41.09725	GTP-binding nuclear protein Ran OS=Homo sapiens GN=RAN PE=1 SV=3		4.43	NLQYYDISAK	N[Dea]LQYYDISAK	2	b	1	4	40.93005	sp|P62826|RAN_HUMAN		FALSE		0.992299974	FALSE	97		Deamidated		
608.2982178	696.3562622	41.09725	GTP-binding nuclear protein Ran OS=Homo sapiens GN=RAN PE=1 SV=3		4.43	NLQYYDISAK	N[Dea]LQYYDISAK	2	y	1	6	40.93005	sp|P62826|RAN_HUMAN		FALSE		0.992299974	FALSE	97		Deamidated		
608.2982178	608.2982178	41.09725	GTP-binding nuclear protein Ran OS=Homo sapiens GN=RAN PE=1 SV=3		3.71	NLQYYDISAK	N[Dea]LQYYDISAK	2	y	2	10	40.93005	sp|P62826|RAN_HUMAN		FALSE		0.992299974	FALSE	97		Deamidated		
608.2982178	987.4782104	41.09725	GTP-binding nuclear protein Ran OS=Homo sapiens GN=RAN PE=1 SV=3		2.92	NLQYYDISAK	N[Dea]LQYYDISAK	2	y	1	8	40.93005	sp|P62826|RAN_HUMAN		FALSE		0.992299974	FALSE	97		Deamidated		
608.2982178	418.2660217	41.09725	GTP-binding nuclear protein Ran OS=Homo sapiens GN=RAN PE=1 SV=3		1.21	NLQYYDISAK	N[Dea]LQYYDISAK	2	y	1	4	40.93005	sp|P62826|RAN_HUMAN		FALSE		0.992299974	FALSE	97		Deamidated		
608.2982178	798.3304443	41.09725	GTP-binding nuclear protein Ran OS=Homo sapiens GN=RAN PE=1 SV=3		1.21	NLQYYDISAK	N[Dea]LQYYDISAK	2	b	1	6	40.93005	sp|P62826|RAN_HUMAN		FALSE		0.992299974	FALSE	97		Deamidated		
608.2982178	305.1819458	41.09725	GTP-binding nuclear protein Ran OS=Homo sapiens GN=RAN PE=1 SV=3		1.01	NLQYYDISAK	N[Dea]LQYYDISAK	2	y	1	3	40.93005	sp|P62826|RAN_HUMAN		FALSE		0.992299974	FALSE	97		Deamidated		
608.2982178	1197.578613	41.09725	GTP-binding nuclear protein Ran OS=Homo sapiens GN=RAN PE=1 SV=3		0.95	NLQYYDISAK	N[Dea]LQYYDISAK	2	b	1	10	40.93005	sp|P62826|RAN_HUMAN		FALSE		0.992299974	FALSE	97		Deamidated		
575.5521851	902.5246582	70.49301	GTP-binding nuclear protein Ran OS=Homo sapiens GN=RAN PE=1 SV=3		30.11	DISAKSNYNFEKPFLWLAR	DISAKSNYNFEKPFLWLAR	4	y	1	7	70.18842	sp|P62826|RAN_HUMAN		FALSE		0.990999997	FALSE	97				
575.5521851	658.4035034	70.49301	GTP-binding nuclear protein Ran OS=Homo sapiens GN=RAN PE=1 SV=3		6.89	DISAKSNYNFEKPFLWLAR	DISAKSNYNFEKPFLWLAR	4	y	1	5	70.18842	sp|P62826|RAN_HUMAN		FALSE		0.990999997	FALSE	97				
575.5521851	545.319458	70.49301	GTP-binding nuclear protein Ran OS=Homo sapiens GN=RAN PE=1 SV=3		6.55	DISAKSNYNFEKPFLWLAR	DISAKSNYNFEKPFLWLAR	4	y	1	4	70.18842	sp|P62826|RAN_HUMAN		FALSE		0.990999997	FALSE	97				
575.5521851	792.4221191	70.49301	GTP-binding nuclear protein Ran OS=Homo sapiens GN=RAN PE=1 SV=3		5.41	DISAKSNYNFEKPFLWLAR	DISAKSNYNFEKPFLWLAR	4	y	2	12	70.18842	sp|P62826|RAN_HUMAN		FALSE		0.990999997	FALSE	97				
575.5521851	805.4719238	70.49301	GTP-binding nuclear protein Ran OS=Homo sapiens GN=RAN PE=1 SV=3		5.01	DISAKSNYNFEKPFLWLAR	DISAKSNYNFEKPFLWLAR	4	y	1	6	70.18842	sp|P62826|RAN_HUMAN		FALSE		0.990999997	FALSE	97				
575.5521851	1306.730713	70.49301	GTP-binding nuclear protein Ran OS=Homo sapiens GN=RAN PE=1 SV=3		4.15	DISAKSNYNFEKPFLWLAR	DISAKSNYNFEKPFLWLAR	4	y	1	10	70.18842	sp|P62826|RAN_HUMAN		FALSE		0.990999997	FALSE	97				
575.5521851	1030.619629	70.49301	GTP-binding nuclear protein Ran OS=Homo sapiens GN=RAN PE=1 SV=3		3.93	DISAKSNYNFEKPFLWLAR	DISAKSNYNFEKPFLWLAR	4	y	1	8	70.18842	sp|P62826|RAN_HUMAN		FALSE		0.990999997	FALSE	97				
575.5521851	1420.77356	70.49301	GTP-binding nuclear protein Ran OS=Homo sapiens GN=RAN PE=1 SV=3		2.51	DISAKSNYNFEKPFLWLAR	DISAKSNYNFEKPFLWLAR	4	y	1	11	70.18842	sp|P62826|RAN_HUMAN		FALSE		0.990999997	FALSE	97				
575.5521851	387.2255859	70.49301	GTP-binding nuclear protein Ran OS=Homo sapiens GN=RAN PE=1 SV=3		1.41	DISAKSNYNFEKPFLWLAR	DISAKSNYNFEKPFLWLAR	4	y	3	9	70.18842	sp|P62826|RAN_HUMAN		FALSE		0.990999997	FALSE	97				
575.5521851	515.8134766	70.49301	GTP-binding nuclear protein Ran OS=Homo sapiens GN=RAN PE=1 SV=3		1.02	DISAKSNYNFEKPFLWLAR	DISAKSNYNFEKPFLWLAR	4	y	2	8	70.18842	sp|P62826|RAN_HUMAN		FALSE		0.990999997	FALSE	97				
575.5521851	515.2824097	70.49301	GTP-binding nuclear protein Ran OS=Homo sapiens GN=RAN PE=1 SV=3		0.85	DISAKSNYNFEKPFLWLAR	DISAKSNYNFEKPFLWLAR	4	b	1	5	70.18842	sp|P62826|RAN_HUMAN		FALSE		0.990999997	FALSE	97				
575.5521851	359.2401428	70.49301	GTP-binding nuclear protein Ran OS=Homo sapiens GN=RAN PE=1 SV=3		0.73	DISAKSNYNFEKPFLWLAR	DISAKSNYNFEKPFLWLAR	4	y	1	3	70.18842	sp|P62826|RAN_HUMAN		FALSE		0.990999997	FALSE	97				
575.5521851	716.3573608	70.49301	GTP-binding nuclear protein Ran OS=Homo sapiens GN=RAN PE=1 SV=3		0.44	DISAKSNYNFEKPFLWLAR	DISAKSNYNFEKPFLWLAR	4	b	1	7	70.18842	sp|P62826|RAN_HUMAN		FALSE		0.990999997	FALSE	97				
575.5521851	1159.662231	70.49301	GTP-binding nuclear protein Ran OS=Homo sapiens GN=RAN PE=1 SV=3		0.3	DISAKSNYNFEKPFLWLAR	DISAKSNYNFEKPFLWLAR	4	y	1	9	70.18842	sp|P62826|RAN_HUMAN		FALSE		0.990999997	FALSE	97				
589.9666138	545.319458	70.36158	GTP-binding nuclear protein Ran OS=Homo sapiens GN=RAN PE=1 SV=3		9.06	SNYNFEKPFLWLAR	SNYN[dAm]FEKPFLWLAR	3	y	1	4	70.0576	sp|P62826|RAN_HUMAN		FALSE		0.981700003	FALSE	97		Ammonia-loss		
589.9666138	1223.57312	70.36158	GTP-binding nuclear protein Ran OS=Homo sapiens GN=RAN PE=1 SV=3		9.06	SNYNFEKPFLWLAR	SNYN[dAm]FEKPFLWLAR	3	b	1	10	70.0576	sp|P62826|RAN_HUMAN		FALSE		0.981700003	FALSE	97		Ammonia-loss		
589.9666138	202.0822296	70.36158	GTP-binding nuclear protein Ran OS=Homo sapiens GN=RAN PE=1 SV=3		3.95	SNYNFEKPFLWLAR	SNYN[dAm]FEKPFLWLAR	3	b	1	2	70.0576	sp|P62826|RAN_HUMAN		FALSE		0.981700003	FALSE	97		Ammonia-loss		
589.9666138	359.2401428	70.36158	GTP-binding nuclear protein Ran OS=Homo sapiens GN=RAN PE=1 SV=3		2.95	SNYNFEKPFLWLAR	SNYN[dAm]FEKPFLWLAR	3	y	1	3	70.0576	sp|P62826|RAN_HUMAN		FALSE		0.981700003	FALSE	97		Ammonia-loss		
589.9666138	658.4035034	70.36158	GTP-binding nuclear protein Ran OS=Homo sapiens GN=RAN PE=1 SV=3		2.55	SNYNFEKPFLWLAR	SNYN[dAm]FEKPFLWLAR	3	y	1	5	70.0576	sp|P62826|RAN_HUMAN		FALSE		0.981700003	FALSE	97		Ammonia-loss		
589.9666138	589.9666138	70.36158	GTP-binding nuclear protein Ran OS=Homo sapiens GN=RAN PE=1 SV=3		1.9	SNYNFEKPFLWLAR	SNYN[dAm]FEKPFLWLAR	3	y	3	14	70.0576	sp|P62826|RAN_HUMAN		FALSE		0.981700003	FALSE	97		Ammonia-loss		
589.9666138	805.4719238	70.36158	GTP-binding nuclear protein Ran OS=Homo sapiens GN=RAN PE=1 SV=3		1.52	SNYNFEKPFLWLAR	SNYN[dAm]FEKPFLWLAR	3	y	1	6	70.0576	sp|P62826|RAN_HUMAN		FALSE		0.981700003	FALSE	97		Ammonia-loss		
589.9666138	1030.619629	70.36158	GTP-binding nuclear protein Ran OS=Homo sapiens GN=RAN PE=1 SV=3		1.49	SNYNFEKPFLWLAR	SNYN[dAm]FEKPFLWLAR	3	y	1	8	70.0576	sp|P62826|RAN_HUMAN		FALSE		0.981700003	FALSE	97		Ammonia-loss		
589.9666138	246.1560669	70.36158	GTP-binding nuclear protein Ran OS=Homo sapiens GN=RAN PE=1 SV=3		1.34	SNYNFEKPFLWLAR	SNYN[dAm]FEKPFLWLAR	3	y	1	2	70.0576	sp|P62826|RAN_HUMAN		FALSE		0.981700003	FALSE	97		Ammonia-loss		
589.9666138	515.8134766	70.36158	GTP-binding nuclear protein Ran OS=Homo sapiens GN=RAN PE=1 SV=3		1.15	SNYNFEKPFLWLAR	SNYN[dAm]FEKPFLWLAR	3	y	2	8	70.0576	sp|P62826|RAN_HUMAN		FALSE		0.981700003	FALSE	97		Ammonia-loss		
589.9666138	783.9088135	70.36158	GTP-binding nuclear protein Ran OS=Homo sapiens GN=RAN PE=1 SV=3		0.86	SNYNFEKPFLWLAR	SNYN[dAm]FEKPFLWLAR	3	y	2	12	70.0576	sp|P62826|RAN_HUMAN		FALSE		0.981700003	FALSE	97		Ammonia-loss		
589.9666138	462.1619263	70.36158	GTP-binding nuclear protein Ran OS=Homo sapiens GN=RAN PE=1 SV=3		0.72	SNYNFEKPFLWLAR	SNYN[dAm]FEKPFLWLAR	3	b	1	4	70.0576	sp|P62826|RAN_HUMAN		FALSE		0.981700003	FALSE	97		Ammonia-loss		
589.9666138	1306.730713	70.36158	GTP-binding nuclear protein Ran OS=Homo sapiens GN=RAN PE=1 SV=3		0.72	SNYNFEKPFLWLAR	SNYN[dAm]FEKPFLWLAR	3	y	1	10	70.0576	sp|P62826|RAN_HUMAN		FALSE		0.981700003	FALSE	97		Ammonia-loss		
589.9666138	1159.662231	70.36158	GTP-binding nuclear protein Ran OS=Homo sapiens GN=RAN PE=1 SV=3		0.65	SNYNFEKPFLWLAR	SNYN[dAm]FEKPFLWLAR	3	y	1	9	70.0576	sp|P62826|RAN_HUMAN		FALSE		0.981700003	FALSE	97		Ammonia-loss		
589.9666138	365.1455688	70.36158	GTP-binding nuclear protein Ran OS=Homo sapiens GN=RAN PE=1 SV=3		0.64	SNYNFEKPFLWLAR	SNYN[dAm]FEKPFLWLAR	3	b	1	3	70.0576	sp|P62826|RAN_HUMAN		FALSE		0.981700003	FALSE	97		Ammonia-loss		
589.9666138	902.5246582	70.36158	GTP-binding nuclear protein Ran OS=Homo sapiens GN=RAN PE=1 SV=3		0.52	SNYNFEKPFLWLAR	SNYN[dAm]FEKPFLWLAR	3	y	1	7	70.0576	sp|P62826|RAN_HUMAN		FALSE		0.981700003	FALSE	97		Ammonia-loss		
589.9666138	875.44104	70.36158	GTP-binding nuclear protein Ran OS=Homo sapiens GN=RAN PE=1 SV=3		0.33	SNYNFEKPFLWLAR	SNYN[dAm]FEKPFLWLAR	3	b	2	14	70.0576	sp|P62826|RAN_HUMAN		FALSE		0.981700003	FALSE	97		Ammonia-loss		
570.6212769	748.347168	51.73833	GTP-binding nuclear protein Ran OS=Homo sapiens GN=RAN PE=1 SV=3		18.89	GPIKFNVWDTAGQEK	GPIKFNVW[HKy]DTAGQEK	3	y	1	7	51.52139	sp|P62826|RAN_HUMAN		FALSE		0.954999983	FALSE	97		Trp->Hydroxykynurenin		
570.6212769	633.3202515	51.73833	GTP-binding nuclear protein Ran OS=Homo sapiens GN=RAN PE=1 SV=3		8.83	GPIKFNVWDTAGQEK	GPIKFNVW[HKy]DTAGQEK	3	y	1	6	51.52139	sp|P62826|RAN_HUMAN		FALSE		0.954999983	FALSE	97		Trp->Hydroxykynurenin		
570.6212769	657.3718872	51.73833	GTP-binding nuclear protein Ran OS=Homo sapiens GN=RAN PE=1 SV=3		7.66	GPIKFNVWDTAGQEK	GPIKFNVW[HKy]DTAGQEK	3	b	1	6	51.52139	sp|P62826|RAN_HUMAN		FALSE		0.954999983	FALSE	97		Trp->Hydroxykynurenin		
570.6212769	756.4403076	51.73833	GTP-binding nuclear protein Ran OS=Homo sapiens GN=RAN PE=1 SV=3		6.73	GPIKFNVWDTAGQEK	GPIKFNVW[HKy]DTAGQEK	3	b	1	7	51.52139	sp|P62826|RAN_HUMAN		FALSE		0.954999983	FALSE	97		Trp->Hydroxykynurenin		
570.6212769	461.2354431	51.73833	GTP-binding nuclear protein Ran OS=Homo sapiens GN=RAN PE=1 SV=3		3.03	GPIKFNVWDTAGQEK	GPIKFNVW[HKy]DTAGQEK	3	y	1	4	51.52139	sp|P62826|RAN_HUMAN		FALSE		0.954999983	FALSE	97		Trp->Hydroxykynurenin		
570.6212769	532.272522	51.73833	GTP-binding nuclear protein Ran OS=Homo sapiens GN=RAN PE=1 SV=3		2.86	GPIKFNVWDTAGQEK	GPIKFNVW[HKy]DTAGQEK	3	y	1	5	51.52139	sp|P62826|RAN_HUMAN		FALSE		0.954999983	FALSE	97		Trp->Hydroxykynurenin		
570.6212769	276.1553955	51.73833	GTP-binding nuclear protein Ran OS=Homo sapiens GN=RAN PE=1 SV=3		2.34	GPIKFNVWDTAGQEK	GPIKFNVW[HKy]DTAGQEK	3	y	1	2	51.52139	sp|P62826|RAN_HUMAN		FALSE		0.954999983	FALSE	97		Trp->Hydroxykynurenin		
570.6212769	268.1655579	51.73833	GTP-binding nuclear protein Ran OS=Homo sapiens GN=RAN PE=1 SV=3		2.04	GPIKFNVWDTAGQEK	GPIKFNVW[HKy]DTAGQEK	3	b	1	3	51.52139	sp|P62826|RAN_HUMAN		FALSE		0.954999983	FALSE	97		Trp->Hydroxykynurenin		
570.6212769	404.2139893	51.73833	GTP-binding nuclear protein Ran OS=Homo sapiens GN=RAN PE=1 SV=3		1.82	GPIKFNVWDTAGQEK	GPIKFNVW[HKy]DTAGQEK	3	y	1	3	51.52139	sp|P62826|RAN_HUMAN		FALSE		0.954999983	FALSE	97		Trp->Hydroxykynurenin		
570.6212769	543.3289185	51.73833	GTP-binding nuclear protein Ran OS=Homo sapiens GN=RAN PE=1 SV=3		1.62	GPIKFNVWDTAGQEK	GPIKFNVW[HKy]DTAGQEK	3	b	1	5	51.52139	sp|P62826|RAN_HUMAN		FALSE		0.954999983	FALSE	97		Trp->Hydroxykynurenin		
570.6212769	147.1128082	51.73833	GTP-binding nuclear protein Ran OS=Homo sapiens GN=RAN PE=1 SV=3		1.29	GPIKFNVWDTAGQEK	GPIKFNVW[HKy]DTAGQEK	3	y	1	1	51.52139	sp|P62826|RAN_HUMAN		FALSE		0.954999983	FALSE	97		Trp->Hydroxykynurenin		
570.6212769	396.2605286	51.73833	GTP-binding nuclear protein Ran OS=Homo sapiens GN=RAN PE=1 SV=3		1.14	GPIKFNVWDTAGQEK	GPIKFNVW[HKy]DTAGQEK	3	b	1	4	51.52139	sp|P62826|RAN_HUMAN		FALSE		0.954999983	FALSE	97		Trp->Hydroxykynurenin		
565.2896729	756.4403076	51.71806	GTP-binding nuclear protein Ran OS=Homo sapiens GN=RAN PE=1 SV=3		18.87	GPIKFNVWDTAGQEK	GPIKFNVW[Kyn]DTAGQEK	3	b	1	7	51.50122	sp|P62826|RAN_HUMAN		FALSE		0.929400027	FALSE	97		Trp->Kynurenin		
565.2896729	748.347168	51.71806	GTP-binding nuclear protein Ran OS=Homo sapiens GN=RAN PE=1 SV=3		15.17	GPIKFNVWDTAGQEK	GPIKFNVW[Kyn]DTAGQEK	3	y	1	7	51.50122	sp|P62826|RAN_HUMAN		FALSE		0.929400027	FALSE	97		Trp->Kynurenin		
565.2896729	633.3202515	51.71806	GTP-binding nuclear protein Ran OS=Homo sapiens GN=RAN PE=1 SV=3		7.22	GPIKFNVWDTAGQEK	GPIKFNVW[Kyn]DTAGQEK	3	y	1	6	51.50122	sp|P62826|RAN_HUMAN		FALSE		0.929400027	FALSE	97		Trp->Kynurenin		
565.2896729	461.2354431	51.71806	GTP-binding nuclear protein Ran OS=Homo sapiens GN=RAN PE=1 SV=3		3.43	GPIKFNVWDTAGQEK	GPIKFNVW[Kyn]DTAGQEK	3	y	1	4	51.50122	sp|P62826|RAN_HUMAN		FALSE		0.929400027	FALSE	97		Trp->Kynurenin		
565.2896729	657.3718872	51.71806	GTP-binding nuclear protein Ran OS=Homo sapiens GN=RAN PE=1 SV=3		3.01	GPIKFNVWDTAGQEK	GPIKFNVW[Kyn]DTAGQEK	3	b	1	6	51.50122	sp|P62826|RAN_HUMAN		FALSE		0.929400027	FALSE	97		Trp->Kynurenin		
565.2896729	404.2139893	51.71806	GTP-binding nuclear protein Ran OS=Homo sapiens GN=RAN PE=1 SV=3		1.64	GPIKFNVWDTAGQEK	GPIKFNVW[Kyn]DTAGQEK	3	y	1	3	51.50122	sp|P62826|RAN_HUMAN		FALSE		0.929400027	FALSE	97		Trp->Kynurenin		
565.2896729	147.1128082	51.71806	GTP-binding nuclear protein Ran OS=Homo sapiens GN=RAN PE=1 SV=3		1.57	GPIKFNVWDTAGQEK	GPIKFNVW[Kyn]DTAGQEK	3	y	1	1	51.50122	sp|P62826|RAN_HUMAN		FALSE		0.929400027	FALSE	97		Trp->Kynurenin		
565.2896729	532.272522	51.71806	GTP-binding nuclear protein Ran OS=Homo sapiens GN=RAN PE=1 SV=3		1.49	GPIKFNVWDTAGQEK	GPIKFNVW[Kyn]DTAGQEK	3	y	1	5	51.50122	sp|P62826|RAN_HUMAN		FALSE		0.929400027	FALSE	97		Trp->Kynurenin		
565.2896729	565.2896729	51.71806	GTP-binding nuclear protein Ran OS=Homo sapiens GN=RAN PE=1 SV=3		1.33	GPIKFNVWDTAGQEK	GPIKFNVW[Kyn]DTAGQEK	3	y	3	15	51.50122	sp|P62826|RAN_HUMAN		FALSE		0.929400027	FALSE	97		Trp->Kynurenin		
565.2896729	396.2605286	51.71806	GTP-binding nuclear protein Ran OS=Homo sapiens GN=RAN PE=1 SV=3		1.02	GPIKFNVWDTAGQEK	GPIKFNVW[Kyn]DTAGQEK	3	b	1	4	51.50122	sp|P62826|RAN_HUMAN		FALSE		0.929400027	FALSE	97		Trp->Kynurenin		
565.2896729	276.1553955	51.71806	GTP-binding nuclear protein Ran OS=Homo sapiens GN=RAN PE=1 SV=3		0.69	GPIKFNVWDTAGQEK	GPIKFNVW[Kyn]DTAGQEK	3	y	1	2	51.50122	sp|P62826|RAN_HUMAN		FALSE		0.929400027	FALSE	97		Trp->Kynurenin		
508.2927551	591.2732544	34.32824	GTP-binding nuclear protein Ran OS=Homo sapiens GN=RAN PE=1 SV=3		2.17	LVLVGDGGTGK	LVLVGDGGTGK	2	y	1	7	34.19267	sp|P62826|RAN_HUMAN		FALSE		0.856100023	FALSE	97				
508.2927551	213.1597595	34.32824	GTP-binding nuclear protein Ran OS=Homo sapiens GN=RAN PE=1 SV=3		1.8	LVLVGDGGTGK	LVLVGDGGTGK	2	b	2	4	34.19267	sp|P62826|RAN_HUMAN		FALSE		0.856100023	FALSE	97				
508.2927551	803.4257813	34.32824	GTP-binding nuclear protein Ran OS=Homo sapiens GN=RAN PE=1 SV=3		1.8	LVLVGDGGTGK	LVLVGDGGTGK	2	y	1	9	34.19267	sp|P62826|RAN_HUMAN		FALSE		0.856100023	FALSE	97				
508.2927551	326.2438049	34.32824	GTP-binding nuclear protein Ran OS=Homo sapiens GN=RAN PE=1 SV=3		0.97	LVLVGDGGTGK	LVLVGDGGTGK	2	b	1	3	34.19267	sp|P62826|RAN_HUMAN		FALSE		0.856100023	FALSE	97				
508.2927551	690.3416748	34.32824	GTP-binding nuclear protein Ran OS=Homo sapiens GN=RAN PE=1 SV=3		0.97	LVLVGDGGTGK	LVLVGDGGTGK	2	y	1	8	34.19267	sp|P62826|RAN_HUMAN		FALSE		0.856100023	FALSE	97				
508.2927551	534.2518311	34.32824	GTP-binding nuclear protein Ran OS=Homo sapiens GN=RAN PE=1 SV=3		0.83	LVLVGDGGTGK	LVLVGDGGTGK	2	y	1	6	34.19267	sp|P62826|RAN_HUMAN		FALSE		0.856100023	FALSE	97				
508.2927551	402.2165222	34.32824	GTP-binding nuclear protein Ran OS=Homo sapiens GN=RAN PE=1 SV=3		0.52	LVLVGDGGTGK	LVLVGDGGTGK	2	y	2	9	34.19267	sp|P62826|RAN_HUMAN		FALSE		0.856100023	FALSE	97				
508.2927551	362.2033997	34.32824	GTP-binding nuclear protein Ran OS=Homo sapiens GN=RAN PE=1 SV=3		0.43	LVLVGDGGTGK	LVLVGDGGTGK	2	y	1	4	34.19267	sp|P62826|RAN_HUMAN		FALSE		0.856100023	FALSE	97				
508.2927551	296.1402893	34.32824	GTP-binding nuclear protein Ran OS=Homo sapiens GN=RAN PE=1 SV=3		0.33	LVLVGDGGTGK	LVLVGDGGTGK	2	y	2	7	34.19267	sp|P62826|RAN_HUMAN		FALSE		0.856100023	FALSE	97				
508.2927551	147.1128082	34.32824	GTP-binding nuclear protein Ran OS=Homo sapiens GN=RAN PE=1 SV=3		0.3	LVLVGDGGTGK	LVLVGDGGTGK	2	y	1	1	34.19267	sp|P62826|RAN_HUMAN		FALSE		0.856100023	FALSE	97				
595.9701538	902.5246582	71.00813	GTP-binding nuclear protein Ran OS=Homo sapiens GN=RAN PE=1 SV=3		7.31	SNYNFEKPFLWLAR	SNYN[Dea]FEKPFLWLAR	3	y	1	7	70.70113	sp|P62826|RAN_HUMAN		FALSE		0.849699974	FALSE	97		Deamidated		
595.9701538	545.319458	71.00813	GTP-binding nuclear protein Ran OS=Homo sapiens GN=RAN PE=1 SV=3		3.06	SNYNFEKPFLWLAR	SNYN[Dea]FEKPFLWLAR	3	y	1	4	70.70113	sp|P62826|RAN_HUMAN		FALSE		0.849699974	FALSE	97		Deamidated		
595.9701538	792.9141235	71.00813	GTP-binding nuclear protein Ran OS=Homo sapiens GN=RAN PE=1 SV=3		2.47	SNYNFEKPFLWLAR	SNYN[Dea]FEKPFLWLAR	3	y	2	12	70.70113	sp|P62826|RAN_HUMAN		FALSE		0.849699974	FALSE	97		Deamidated		
595.9701538	202.0822296	71.00813	GTP-binding nuclear protein Ran OS=Homo sapiens GN=RAN PE=1 SV=3		2.11	SNYNFEKPFLWLAR	SNYN[Dea]FEKPFLWLAR	3	b	1	2	70.70113	sp|P62826|RAN_HUMAN		FALSE		0.849699974	FALSE	97		Deamidated		
595.9701538	658.4035034	71.00813	GTP-binding nuclear protein Ran OS=Homo sapiens GN=RAN PE=1 SV=3		1.54	SNYNFEKPFLWLAR	SNYN[Dea]FEKPFLWLAR	3	y	1	5	70.70113	sp|P62826|RAN_HUMAN		FALSE		0.849699974	FALSE	97		Deamidated		
595.9701538	403.2395935	71.00813	GTP-binding nuclear protein Ran OS=Homo sapiens GN=RAN PE=1 SV=3		1.52	SNYNFEKPFLWLAR	SNYN[Dea]FEKPFLWLAR	3	y	2	6	70.70113	sp|P62826|RAN_HUMAN		FALSE		0.849699974	FALSE	97		Deamidated		
595.9701538	175.1189575	71.00813	GTP-binding nuclear protein Ran OS=Homo sapiens GN=RAN PE=1 SV=3		1.39	SNYNFEKPFLWLAR	SNYN[Dea]FEKPFLWLAR	3	y	1	1	70.70113	sp|P62826|RAN_HUMAN		FALSE		0.849699974	FALSE	97		Deamidated		
595.9701538	595.9701538	71.00813	GTP-binding nuclear protein Ran OS=Homo sapiens GN=RAN PE=1 SV=3		1.33	SNYNFEKPFLWLAR	SNYN[Dea]FEKPFLWLAR	3	y	3	14	70.70113	sp|P62826|RAN_HUMAN		FALSE		0.849699974	FALSE	97		Deamidated		
595.9701538	1030.619629	71.00813	GTP-binding nuclear protein Ran OS=Homo sapiens GN=RAN PE=1 SV=3		1.23	SNYNFEKPFLWLAR	SNYN[Dea]FEKPFLWLAR	3	y	1	8	70.70113	sp|P62826|RAN_HUMAN		FALSE		0.849699974	FALSE	97		Deamidated		
595.9701538	580.3347778	71.00813	GTP-binding nuclear protein Ran OS=Homo sapiens GN=RAN PE=1 SV=3		1.2	SNYNFEKPFLWLAR	SNYN[Dea]FEKPFLWLAR	3	y	2	9	70.70113	sp|P62826|RAN_HUMAN		FALSE		0.849699974	FALSE	97		Deamidated		
595.9701538	246.1560669	71.00813	GTP-binding nuclear protein Ran OS=Homo sapiens GN=RAN PE=1 SV=3		0.81	SNYNFEKPFLWLAR	SNYN[Dea]FEKPFLWLAR	3	y	1	2	70.70113	sp|P62826|RAN_HUMAN		FALSE		0.849699974	FALSE	97		Deamidated		
595.9701538	805.4719238	71.00813	GTP-binding nuclear protein Ran OS=Homo sapiens GN=RAN PE=1 SV=3		0.6	SNYNFEKPFLWLAR	SNYN[Dea]FEKPFLWLAR	3	y	1	6	70.70113	sp|P62826|RAN_HUMAN		FALSE		0.849699974	FALSE	97		Deamidated		
595.9701538	451.7659912	71.00813	GTP-binding nuclear protein Ran OS=Homo sapiens GN=RAN PE=1 SV=3		0.4	SNYNFEKPFLWLAR	SNYN[Dea]FEKPFLWLAR	3	y	2	7	70.70113	sp|P62826|RAN_HUMAN		FALSE		0.849699974	FALSE	97		Deamidated		
595.9701538	273.1633606	71.00813	GTP-binding nuclear protein Ran OS=Homo sapiens GN=RAN PE=1 SV=3		0.33	SNYNFEKPFLWLAR	SNYN[Dea]FEKPFLWLAR	3	y	2	4	70.70113	sp|P62826|RAN_HUMAN		FALSE		0.849699974	FALSE	97		Deamidated		
595.9701538	884.4462891	71.00813	GTP-binding nuclear protein Ran OS=Homo sapiens GN=RAN PE=1 SV=3		0.26	SNYNFEKPFLWLAR	SNYN[Dea]FEKPFLWLAR	3	b	2	14	70.70113	sp|P62826|RAN_HUMAN		FALSE		0.849699974	FALSE	97		Deamidated		
615.3120117	859.4196167	40.89815	GTP-binding nuclear protein Ran OS=Homo sapiens GN=RAN PE=1 SV=3		10.71	HRKKNLQYYDISAK	HRKK[Pho]NLQYYDISAK	3	y	1	7	40.73188	sp|P62826|RAN_HUMAN		FALSE		0.787400007	FALSE	97		Phospho		
615.3120117	985.5091553	40.89815	GTP-binding nuclear protein Ran OS=Homo sapiens GN=RAN PE=1 SV=3		10.71	HRKKNLQYYDISAK	HRKK[Pho]NLQYYDISAK	3	b	1	7	40.73188	sp|P62826|RAN_HUMAN		FALSE		0.787400007	FALSE	97		Phospho		
615.3120117	857.4505615	40.89815	GTP-binding nuclear protein Ran OS=Homo sapiens GN=RAN PE=1 SV=3		5.95	HRKKNLQYYDISAK	HRKK[Pho]NLQYYDISAK	3	b	1	6	40.73188	sp|P62826|RAN_HUMAN		FALSE		0.787400007	FALSE	97		Phospho		
615.3120117	987.4782104	40.89815	GTP-binding nuclear protein Ran OS=Homo sapiens GN=RAN PE=1 SV=3		5.95	HRKKNLQYYDISAK	HRKK[Pho]NLQYYDISAK	3	y	1	8	40.73188	sp|P62826|RAN_HUMAN		FALSE		0.787400007	FALSE	97		Phospho		
615.3120117	305.1819458	40.89815	GTP-binding nuclear protein Ran OS=Homo sapiens GN=RAN PE=1 SV=3		3.54	HRKKNLQYYDISAK	HRKK[Pho]NLQYYDISAK	3	y	1	3	40.73188	sp|P62826|RAN_HUMAN		FALSE		0.787400007	FALSE	97		Phospho		
615.3120117	533.2929688	40.89815	GTP-binding nuclear protein Ran OS=Homo sapiens GN=RAN PE=1 SV=3		2.33	HRKKNLQYYDISAK	HRKK[Pho]NLQYYDISAK	3	y	1	5	40.73188	sp|P62826|RAN_HUMAN		FALSE		0.787400007	FALSE	97		Phospho		
615.3120117	696.3562622	40.89815	GTP-binding nuclear protein Ran OS=Homo sapiens GN=RAN PE=1 SV=3		1.42	HRKKNLQYYDISAK	HRKK[Pho]NLQYYDISAK	3	y	1	6	40.73188	sp|P62826|RAN_HUMAN		FALSE		0.787400007	FALSE	97		Phospho		
590.9503174	902.5246582	70.67396	GTP-binding nuclear protein Ran OS=Homo sapiens GN=RAN PE=1 SV=3		26.67	SNYNFEKPFLWLAR	S[Pho]NY[YDA]NFEKPFLWLAR	3	y	1	7	70.36852	sp|P62826|RAN_HUMAN		FALSE		0.782999992	FALSE	97		"Phospho(Ser,Thr),Tyr->Dha"		
590.9503174	545.319458	70.67396	GTP-binding nuclear protein Ran OS=Homo sapiens GN=RAN PE=1 SV=3		13.04	SNYNFEKPFLWLAR	S[Pho]NY[YDA]NFEKPFLWLAR	3	y	1	4	70.36852	sp|P62826|RAN_HUMAN		FALSE		0.782999992	FALSE	97		"Phospho(Ser,Thr),Tyr->Dha"		
590.9503174	359.2401428	70.67396	GTP-binding nuclear protein Ran OS=Homo sapiens GN=RAN PE=1 SV=3		5.73	SNYNFEKPFLWLAR	S[Pho]NY[YDA]NFEKPFLWLAR	3	y	1	3	70.36852	sp|P62826|RAN_HUMAN		FALSE		0.782999992	FALSE	97		"Phospho(Ser,Thr),Tyr->Dha"		
590.9503174	1420.77356	70.67396	GTP-binding nuclear protein Ran OS=Homo sapiens GN=RAN PE=1 SV=3		5.18	SNYNFEKPFLWLAR	S[Pho]NY[YDA]NFEKPFLWLAR	3	y	1	11	70.36852	sp|P62826|RAN_HUMAN		FALSE		0.782999992	FALSE	97		"Phospho(Ser,Thr),Tyr->Dha"		
590.9503174	1306.730713	70.67396	GTP-binding nuclear protein Ran OS=Homo sapiens GN=RAN PE=1 SV=3		5.13	SNYNFEKPFLWLAR	S[Pho]NY[YDA]NFEKPFLWLAR	3	y	1	10	70.36852	sp|P62826|RAN_HUMAN		FALSE		0.782999992	FALSE	97		"Phospho(Ser,Thr),Tyr->Dha"		
590.9503174	805.4719238	70.67396	GTP-binding nuclear protein Ran OS=Homo sapiens GN=RAN PE=1 SV=3		3.29	SNYNFEKPFLWLAR	S[Pho]NY[YDA]NFEKPFLWLAR	3	y	1	6	70.36852	sp|P62826|RAN_HUMAN		FALSE		0.782999992	FALSE	97		"Phospho(Ser,Thr),Tyr->Dha"		
590.9503174	1159.662231	70.67396	GTP-binding nuclear protein Ran OS=Homo sapiens GN=RAN PE=1 SV=3		1.88	SNYNFEKPFLWLAR	S[Pho]NY[YDA]NFEKPFLWLAR	3	y	1	9	70.36852	sp|P62826|RAN_HUMAN		FALSE		0.782999992	FALSE	97		"Phospho(Ser,Thr),Tyr->Dha"		
590.9503174	1030.619629	70.67396	GTP-binding nuclear protein Ran OS=Homo sapiens GN=RAN PE=1 SV=3		1.83	SNYNFEKPFLWLAR	S[Pho]NY[YDA]NFEKPFLWLAR	3	y	1	8	70.36852	sp|P62826|RAN_HUMAN		FALSE		0.782999992	FALSE	97		"Phospho(Ser,Thr),Tyr->Dha"		
590.9503174	246.1560669	70.67396	GTP-binding nuclear protein Ran OS=Homo sapiens GN=RAN PE=1 SV=3		1.21	SNYNFEKPFLWLAR	S[Pho]NY[YDA]NFEKPFLWLAR	3	y	1	2	70.36852	sp|P62826|RAN_HUMAN		FALSE		0.782999992	FALSE	97		"Phospho(Ser,Thr),Tyr->Dha"		
590.9503174	451.7659912	70.67396	GTP-binding nuclear protein Ran OS=Homo sapiens GN=RAN PE=1 SV=3		1.05	SNYNFEKPFLWLAR	S[Pho]NY[YDA]NFEKPFLWLAR	3	y	2	7	70.36852	sp|P62826|RAN_HUMAN		FALSE		0.782999992	FALSE	97		"Phospho(Ser,Thr),Tyr->Dha"		
590.9503174	658.4035034	70.67396	GTP-binding nuclear protein Ran OS=Homo sapiens GN=RAN PE=1 SV=3		1.04	SNYNFEKPFLWLAR	S[Pho]NY[YDA]NFEKPFLWLAR	3	y	1	5	70.36852	sp|P62826|RAN_HUMAN		FALSE		0.782999992	FALSE	97		"Phospho(Ser,Thr),Tyr->Dha"		
613.8118286	481.2041321	40.53764	GTP-binding nuclear protein Ran OS=Homo sapiens GN=RAN PE=1 SV=3		14.42	AAQGEPQVQFK	[1Ac]-AAQGE[Dhy]PQVQFK	2	b	1	5	40.37305	sp|P62826|RAN_HUMAN		FALSE		0.756399989	FALSE	97		"Dehydrated,Protein Terminal Acetyl"	1Ac	
613.8118286	746.4195557	40.53764	GTP-binding nuclear protein Ran OS=Homo sapiens GN=RAN PE=1 SV=3		14.42	AAQGEPQVQFK	[1Ac]-AAQGE[Dhy]PQVQFK	2	y	1	6	40.37305	sp|P62826|RAN_HUMAN		FALSE		0.756399989	FALSE	97		"Dehydrated,Protein Terminal Acetyl"	1Ac	
613.8118286	313.1506348	40.53764	GTP-binding nuclear protein Ran OS=Homo sapiens GN=RAN PE=1 SV=3		2.62	AAQGEPQVQFK	[1Ac]-AAQGE[Dhy]PQVQFK	2	b	1	3	40.37305	sp|P62826|RAN_HUMAN		FALSE		0.756399989	FALSE	97		"Dehydrated,Protein Terminal Acetyl"	1Ac	
613.8118286	613.8118286	40.53764	GTP-binding nuclear protein Ran OS=Homo sapiens GN=RAN PE=1 SV=3		2.62	AAQGEPQVQFK	[1Ac]-AAQGE[Dhy]PQVQFK	2	y	2	11	40.37305	sp|P62826|RAN_HUMAN		FALSE		0.756399989	FALSE	97		"Dehydrated,Protein Terminal Acetyl"	1Ac	
613.8118286	325.1870422	40.53764	GTP-binding nuclear protein Ran OS=Homo sapiens GN=RAN PE=1 SV=3		2.48	AAQGEPQVQFK	[1Ac]-AAQGE[Dhy]PQVQFK	2	y	2	5	40.37305	sp|P62826|RAN_HUMAN		FALSE		0.756399989	FALSE	97		"Dehydrated,Protein Terminal Acetyl"	1Ac	
613.8118286	370.1721191	40.53764	GTP-binding nuclear protein Ran OS=Homo sapiens GN=RAN PE=1 SV=3		2.39	AAQGEPQVQFK	[1Ac]-AAQGE[Dhy]PQVQFK	2	b	1	4	40.37305	sp|P62826|RAN_HUMAN		FALSE		0.756399989	FALSE	97		"Dehydrated,Protein Terminal Acetyl"	1Ac	
613.8118286	294.1812134	40.53764	GTP-binding nuclear protein Ran OS=Homo sapiens GN=RAN PE=1 SV=3		1.35	AAQGEPQVQFK	[1Ac]-AAQGE[Dhy]PQVQFK	2	y	1	2	40.37305	sp|P62826|RAN_HUMAN		FALSE		0.756399989	FALSE	97		"Dehydrated,Protein Terminal Acetyl"	1Ac	
613.8118286	422.2398071	40.53764	GTP-binding nuclear protein Ran OS=Homo sapiens GN=RAN PE=1 SV=3		1.31	AAQGEPQVQFK	[1Ac]-AAQGE[Dhy]PQVQFK	2	y	1	3	40.37305	sp|P62826|RAN_HUMAN		FALSE		0.756399989	FALSE	97		"Dehydrated,Protein Terminal Acetyl"	1Ac	
613.8118286	185.0920715	40.53764	GTP-binding nuclear protein Ran OS=Homo sapiens GN=RAN PE=1 SV=3		1.1	AAQGEPQVQFK	[1Ac]-AAQGE[Dhy]PQVQFK	2	b	1	2	40.37305	sp|P62826|RAN_HUMAN		FALSE		0.756399989	FALSE	97		"Dehydrated,Protein Terminal Acetyl"	1Ac	
613.8118286	521.3082275	40.53764	GTP-binding nuclear protein Ran OS=Homo sapiens GN=RAN PE=1 SV=3		1.01	AAQGEPQVQFK	[1Ac]-AAQGE[Dhy]PQVQFK	2	y	1	4	40.37305	sp|P62826|RAN_HUMAN		FALSE		0.756399989	FALSE	97		"Dehydrated,Protein Terminal Acetyl"	1Ac	
613.8118286	241.1057129	40.53764	GTP-binding nuclear protein Ran OS=Homo sapiens GN=RAN PE=1 SV=3		0.13	AAQGEPQVQFK	[1Ac]-AAQGE[Dhy]PQVQFK	2	b	2	5	40.37305	sp|P62826|RAN_HUMAN		FALSE		0.756399989	FALSE	97		"Dehydrated,Protein Terminal Acetyl"	1Ac	
623.3091431	746.4195557	40.87152	GTP-binding nuclear protein Ran OS=Homo sapiens GN=RAN PE=1 SV=3		13.7	AAQGEPQVQFK	[1Ac]-AAQ[Dea]GEPQVQFK	2	y	1	6	40.70537	sp|P62826|RAN_HUMAN		FALSE		0.711300015	FALSE	97		"Deamidated,Protein Terminal Acetyl"	1Ac	
623.3091431	932.4835815	40.87152	GTP-binding nuclear protein Ran OS=Homo sapiens GN=RAN PE=1 SV=3		8.85	AAQGEPQVQFK	[1Ac]-AAQ[Dea]GEPQVQFK	2	y	1	8	40.70537	sp|P62826|RAN_HUMAN		FALSE		0.711300015	FALSE	97		"Deamidated,Protein Terminal Acetyl"	1Ac	
623.3091431	422.2398071	40.87152	GTP-binding nuclear protein Ran OS=Homo sapiens GN=RAN PE=1 SV=3		1.9	AAQGEPQVQFK	[1Ac]-AAQ[Dea]GEPQVQFK	2	y	1	3	40.70537	sp|P62826|RAN_HUMAN		FALSE		0.711300015	FALSE	97		"Deamidated,Protein Terminal Acetyl"	1Ac	
623.3091431	294.1812134	40.87152	GTP-binding nuclear protein Ran OS=Homo sapiens GN=RAN PE=1 SV=3		1.26	AAQGEPQVQFK	[1Ac]-AAQ[Dea]GEPQVQFK	2	y	1	2	40.70537	sp|P62826|RAN_HUMAN		FALSE		0.711300015	FALSE	97		"Deamidated,Protein Terminal Acetyl"	1Ac	
623.3091431	521.3082275	40.87152	GTP-binding nuclear protein Ran OS=Homo sapiens GN=RAN PE=1 SV=3		0.73	AAQGEPQVQFK	[1Ac]-AAQ[Dea]GEPQVQFK	2	y	1	4	40.70537	sp|P62826|RAN_HUMAN		FALSE		0.711300015	FALSE	97		"Deamidated,Protein Terminal Acetyl"	1Ac	
623.3091431	531.2667236	40.87152	GTP-binding nuclear protein Ran OS=Homo sapiens GN=RAN PE=1 SV=3		0.43	AAQGEPQVQFK	[1Ac]-AAQ[Dea]GEPQVQFK	2	y	2	9	40.70537	sp|P62826|RAN_HUMAN		FALSE		0.711300015	FALSE	97		"Deamidated,Protein Terminal Acetyl"	1Ac	
623.3091431	875.4621582	40.87152	GTP-binding nuclear protein Ran OS=Homo sapiens GN=RAN PE=1 SV=3		0.41	AAQGEPQVQFK	[1Ac]-AAQ[Dea]GEPQVQFK	2	y	1	7	40.70537	sp|P62826|RAN_HUMAN		FALSE		0.711300015	FALSE	97		"Deamidated,Protein Terminal Acetyl"	1Ac	
623.3091431	185.0920715	40.87152	GTP-binding nuclear protein Ran OS=Homo sapiens GN=RAN PE=1 SV=3		0.4	AAQGEPQVQFK	[1Ac]-AAQ[Dea]GEPQVQFK	2	b	1	2	40.70537	sp|P62826|RAN_HUMAN		FALSE		0.711300015	FALSE	97		"Deamidated,Protein Terminal Acetyl"	1Ac	
653.3609009	1355.771484	56.26295	GTP-binding nuclear protein Ran OS=Homo sapiens GN=RAN PE=1 SV=3		2.08	RDLVRVCENIPIVLCGNKVDIK	RDLVRVC[CAM]ENIPIVLC[CAM]GNKVDIK	4	y	1	12	56.02487	sp|P62826|RAN_HUMAN		FALSE		0.697300017	FALSE	97				
653.3609009	1046.566284	56.26295	GTP-binding nuclear protein Ran OS=Homo sapiens GN=RAN PE=1 SV=3		1.54	RDLVRVCENIPIVLCGNKVDIK	RDLVRVC[CAM]ENIPIVLC[CAM]GNKVDIK	4	y	1	9	56.02487	sp|P62826|RAN_HUMAN		FALSE		0.697300017	FALSE	97				
653.3609009	933.4822388	56.26295	GTP-binding nuclear protein Ran OS=Homo sapiens GN=RAN PE=1 SV=3		1.44	RDLVRVCENIPIVLCGNKVDIK	RDLVRVC[CAM]ENIPIVLC[CAM]GNKVDIK	4	y	1	8	56.02487	sp|P62826|RAN_HUMAN		FALSE		0.697300017	FALSE	97				
653.3609009	260.1968689	56.26295	GTP-binding nuclear protein Ran OS=Homo sapiens GN=RAN PE=1 SV=3		1.21	RDLVRVCENIPIVLCGNKVDIK	RDLVRVC[CAM]ENIPIVLC[CAM]GNKVDIK	4	y	1	2	56.02487	sp|P62826|RAN_HUMAN		FALSE		0.697300017	FALSE	97				
653.3609009	1711.941162	56.26295	GTP-binding nuclear protein Ran OS=Homo sapiens GN=RAN PE=1 SV=3		1.15	RDLVRVCENIPIVLCGNKVDIK	RDLVRVC[CAM]ENIPIVLC[CAM]GNKVDIK	4	y	1	15	56.02487	sp|P62826|RAN_HUMAN		FALSE		0.697300017	FALSE	97				
653.3609009	773.4515991	56.26295	GTP-binding nuclear protein Ran OS=Homo sapiens GN=RAN PE=1 SV=3		1.01	RDLVRVCENIPIVLCGNKVDIK	RDLVRVC[CAM]ENIPIVLC[CAM]GNKVDIK	4	y	1	7	56.02487	sp|P62826|RAN_HUMAN		FALSE		0.697300017	FALSE	97				
653.3609009	474.2922363	56.26295	GTP-binding nuclear protein Ran OS=Homo sapiens GN=RAN PE=1 SV=3		0.94	RDLVRVCENIPIVLCGNKVDIK	RDLVRVC[CAM]ENIPIVLC[CAM]GNKVDIK	4	y	1	4	56.02487	sp|P62826|RAN_HUMAN		FALSE		0.697300017	FALSE	97				
653.3609009	1145.634766	56.26295	GTP-binding nuclear protein Ran OS=Homo sapiens GN=RAN PE=1 SV=3		0.84	RDLVRVCENIPIVLCGNKVDIK	RDLVRVC[CAM]ENIPIVLC[CAM]GNKVDIK	4	y	1	10	56.02487	sp|P62826|RAN_HUMAN		FALSE		0.697300017	FALSE	97				
653.3609009	657.6849365	56.26295	GTP-binding nuclear protein Ran OS=Homo sapiens GN=RAN PE=1 SV=3		0.8	RDLVRVCENIPIVLCGNKVDIK	RDLVRVC[CAM]ENIPIVLC[CAM]GNKVDIK	4	y	3	17	56.02487	sp|P62826|RAN_HUMAN		FALSE		0.697300017	FALSE	97				
653.3609009	613.3306885	56.26295	GTP-binding nuclear protein Ran OS=Homo sapiens GN=RAN PE=1 SV=3		0.69	RDLVRVCENIPIVLCGNKVDIK	RDLVRVC[CAM]ENIPIVLC[CAM]GNKVDIK	4	b	3	15	56.02487	sp|P62826|RAN_HUMAN		FALSE		0.697300017	FALSE	97				
653.3609009	1258.71875	56.26295	GTP-binding nuclear protein Ran OS=Homo sapiens GN=RAN PE=1 SV=3		0.64	RDLVRVCENIPIVLCGNKVDIK	RDLVRVC[CAM]ENIPIVLC[CAM]GNKVDIK	4	y	1	11	56.02487	sp|P62826|RAN_HUMAN		FALSE		0.697300017	FALSE	97				
653.3609009	523.7868042	56.26295	GTP-binding nuclear protein Ran OS=Homo sapiens GN=RAN PE=1 SV=3		0.61	RDLVRVCENIPIVLCGNKVDIK	RDLVRVC[CAM]ENIPIVLC[CAM]GNKVDIK	4	y	2	9	56.02487	sp|P62826|RAN_HUMAN		FALSE		0.697300017	FALSE	97				
653.3609009	571.3185425	56.26295	GTP-binding nuclear protein Ran OS=Homo sapiens GN=RAN PE=1 SV=3		0.5	RDLVRVCENIPIVLCGNKVDIK	RDLVRVC[CAM]ENIPIVLC[CAM]GNKVDIK	4	y	3	15	56.02487	sp|P62826|RAN_HUMAN		FALSE		0.697300017	FALSE	97				
653.3609009	489.2696533	56.26295	GTP-binding nuclear protein Ran OS=Homo sapiens GN=RAN PE=1 SV=3		0.47	RDLVRVCENIPIVLCGNKVDIK	RDLVRVC[CAM]ENIPIVLC[CAM]GNKVDIK	4	b	3	12	56.02487	sp|P62826|RAN_HUMAN		FALSE		0.697300017	FALSE	97				
653.3609009	1582.89856	56.26295	GTP-binding nuclear protein Ran OS=Homo sapiens GN=RAN PE=1 SV=3		0.24	RDLVRVCENIPIVLCGNKVDIK	RDLVRVC[CAM]ENIPIVLC[CAM]GNKVDIK	4	y	1	14	56.02487	sp|P62826|RAN_HUMAN		FALSE		0.697300017	FALSE	97				
623.8011475	418.2660217	41.57584	GTP-binding nuclear protein Ran OS=Homo sapiens GN=RAN PE=1 SV=3		4.39	NLQYYDISAK	NLQYY[2Ox]DISAK	2	y	1	4	41.4064	sp|P62826|RAN_HUMAN		FALSE		0.584999979	FALSE	97		Dioxidation		
623.8011475	829.3363037	41.57584	GTP-binding nuclear protein Ran OS=Homo sapiens GN=RAN PE=1 SV=3		4.39	NLQYYDISAK	NLQYY[2Ox]DISAK	2	b	1	6	41.4064	sp|P62826|RAN_HUMAN		FALSE		0.584999979	FALSE	97		Dioxidation		
623.8011475	305.1819458	41.57584	GTP-binding nuclear protein Ran OS=Homo sapiens GN=RAN PE=1 SV=3		4.24	NLQYYDISAK	NLQYY[2Ox]DISAK	2	y	1	3	41.4064	sp|P62826|RAN_HUMAN		FALSE		0.584999979	FALSE	97		Dioxidation		
623.8011475	356.1928406	41.57584	GTP-binding nuclear protein Ran OS=Homo sapiens GN=RAN PE=1 SV=3		2.63	NLQYYDISAK	NLQYY[2Ox]DISAK	2	b	1	3	41.4064	sp|P62826|RAN_HUMAN		FALSE		0.584999979	FALSE	97		Dioxidation		
623.8011475	519.2561646	41.57584	GTP-binding nuclear protein Ran OS=Homo sapiens GN=RAN PE=1 SV=3		1.96	NLQYYDISAK	NLQYY[2Ox]DISAK	2	b	1	4	41.4064	sp|P62826|RAN_HUMAN		FALSE		0.584999979	FALSE	97		Dioxidation		
623.8011475	533.2929688	41.57584	GTP-binding nuclear protein Ran OS=Homo sapiens GN=RAN PE=1 SV=3		1.81	NLQYYDISAK	NLQYY[2Ox]DISAK	2	y	1	5	41.4064	sp|P62826|RAN_HUMAN		FALSE		0.584999979	FALSE	97		Dioxidation		
623.8011475	714.3093262	41.57584	GTP-binding nuclear protein Ran OS=Homo sapiens GN=RAN PE=1 SV=3		1.81	NLQYYDISAK	NLQYY[2Ox]DISAK	2	b	1	5	41.4064	sp|P62826|RAN_HUMAN		FALSE		0.584999979	FALSE	97		Dioxidation		
623.8011475	218.1499176	41.57584	GTP-binding nuclear protein Ran OS=Homo sapiens GN=RAN PE=1 SV=3		1.66	NLQYYDISAK	NLQYY[2Ox]DISAK	2	y	1	2	41.4064	sp|P62826|RAN_HUMAN		FALSE		0.584999979	FALSE	97		Dioxidation		
615.3117065	746.4195557	40.66777	GTP-binding nuclear protein Ran OS=Homo sapiens GN=RAN PE=1 SV=3		18.05	AAQGEPQVQFK	[AAS]-AAQ[Dea]GEPQVQFK	2	y	1	6	40.50257	sp|P62826|RAN_HUMAN		FALSE		0.449499995	FALSE	97		"Deamidated,Terminal Delta:H(2)C(2)"	AAS	
615.3117065	932.4835815	40.66777	GTP-binding nuclear protein Ran OS=Homo sapiens GN=RAN PE=1 SV=3		14.91	AAQGEPQVQFK	[AAS]-AAQ[Dea]GEPQVQFK	2	y	1	8	40.50257	sp|P62826|RAN_HUMAN		FALSE		0.449499995	FALSE	97		"Deamidated,Terminal Delta:H(2)C(2)"	AAS	
615.3117065	422.2398071	40.66777	GTP-binding nuclear protein Ran OS=Homo sapiens GN=RAN PE=1 SV=3		1.68	AAQGEPQVQFK	[AAS]-AAQ[Dea]GEPQVQFK	2	y	1	3	40.50257	sp|P62826|RAN_HUMAN		FALSE		0.449499995	FALSE	97		"Deamidated,Terminal Delta:H(2)C(2)"	AAS	
615.3117065	294.1812134	40.66777	GTP-binding nuclear protein Ran OS=Homo sapiens GN=RAN PE=1 SV=3		1.6	AAQGEPQVQFK	[AAS]-AAQ[Dea]GEPQVQFK	2	y	1	2	40.50257	sp|P62826|RAN_HUMAN		FALSE		0.449499995	FALSE	97		"Deamidated,Terminal Delta:H(2)C(2)"	AAS	
615.3117065	521.3082275	40.66777	GTP-binding nuclear protein Ran OS=Homo sapiens GN=RAN PE=1 SV=3		1.06	AAQGEPQVQFK	[AAS]-AAQ[Dea]GEPQVQFK	2	y	1	4	40.50257	sp|P62826|RAN_HUMAN		FALSE		0.449499995	FALSE	97		"Deamidated,Terminal Delta:H(2)C(2)"	AAS	
615.3117065	615.3117065	40.66777	GTP-binding nuclear protein Ran OS=Homo sapiens GN=RAN PE=1 SV=3		0.52	AAQGEPQVQFK	[AAS]-AAQ[Dea]GEPQVQFK	2	y	2	11	40.50257	sp|P62826|RAN_HUMAN		FALSE		0.449499995	FALSE	97		"Deamidated,Terminal Delta:H(2)C(2)"	AAS	
615.3117065	147.1128082	40.66777	GTP-binding nuclear protein Ran OS=Homo sapiens GN=RAN PE=1 SV=3		0.45	AAQGEPQVQFK	[AAS]-AAQ[Dea]GEPQVQFK	2	y	1	1	40.50257	sp|P62826|RAN_HUMAN		FALSE		0.449499995	FALSE	97		"Deamidated,Terminal Delta:H(2)C(2)"	AAS	
615.3117065	875.4621582	40.66777	GTP-binding nuclear protein Ran OS=Homo sapiens GN=RAN PE=1 SV=3		0.43	AAQGEPQVQFK	[AAS]-AAQ[Dea]GEPQVQFK	2	y	1	7	40.50257	sp|P62826|RAN_HUMAN		FALSE		0.449499995	FALSE	97		"Deamidated,Terminal Delta:H(2)C(2)"	AAS	
615.3117065	325.1870422	40.66777	GTP-binding nuclear protein Ran OS=Homo sapiens GN=RAN PE=1 SV=3		0.27	AAQGEPQVQFK	[AAS]-AAQ[Dea]GEPQVQFK	2	y	2	5	40.50257	sp|P62826|RAN_HUMAN		FALSE		0.449499995	FALSE	97		"Deamidated,Terminal Delta:H(2)C(2)"	AAS	
672.0202026	1145.634766	56.12559	GTP-binding nuclear protein Ran OS=Homo sapiens GN=RAN PE=1 SV=3		5.05	VCENIPIVLCGNKVDIK	[CRM]-VC[CAM]ENIPIVLC[CAM]GNKVDIK	3	y	1	10	55.88815	sp|P62826|RAN_HUMAN		FALSE		0.341500014	FALSE	97		Terminal Carbamyl	CRM	
672.0202026	260.1968689	56.12559	GTP-binding nuclear protein Ran OS=Homo sapiens GN=RAN PE=1 SV=3		4.78	VCENIPIVLCGNKVDIK	[CRM]-VC[CAM]ENIPIVLC[CAM]GNKVDIK	3	y	1	2	55.88815	sp|P62826|RAN_HUMAN		FALSE		0.341500014	FALSE	97		Terminal Carbamyl	CRM	
672.0202026	933.4822388	56.12559	GTP-binding nuclear protein Ran OS=Homo sapiens GN=RAN PE=1 SV=3		4.03	VCENIPIVLCGNKVDIK	[CRM]-VC[CAM]ENIPIVLC[CAM]GNKVDIK	3	y	1	8	55.88815	sp|P62826|RAN_HUMAN		FALSE		0.341500014	FALSE	97		Terminal Carbamyl	CRM	
672.0202026	147.1128082	56.12559	GTP-binding nuclear protein Ran OS=Homo sapiens GN=RAN PE=1 SV=3		2.08	VCENIPIVLCGNKVDIK	[CRM]-VC[CAM]ENIPIVLC[CAM]GNKVDIK	3	y	1	1	55.88815	sp|P62826|RAN_HUMAN		FALSE		0.341500014	FALSE	97		Terminal Carbamyl	CRM	
672.0202026	571.3185425	56.12559	GTP-binding nuclear protein Ran OS=Homo sapiens GN=RAN PE=1 SV=3		1.42	VCENIPIVLCGNKVDIK	[CRM]-VC[CAM]ENIPIVLC[CAM]GNKVDIK	3	y	3	15	55.88815	sp|P62826|RAN_HUMAN		FALSE		0.341500014	FALSE	97		Terminal Carbamyl	CRM	
672.0202026	773.4515991	56.12559	GTP-binding nuclear protein Ran OS=Homo sapiens GN=RAN PE=1 SV=3		1.03	VCENIPIVLCGNKVDIK	[CRM]-VC[CAM]ENIPIVLC[CAM]GNKVDIK	3	y	1	7	55.88815	sp|P62826|RAN_HUMAN		FALSE		0.341500014	FALSE	97		Terminal Carbamyl	CRM	
672.0202026	1355.771484	56.12559	GTP-binding nuclear protein Ran OS=Homo sapiens GN=RAN PE=1 SV=3		1.02	VCENIPIVLCGNKVDIK	[CRM]-VC[CAM]ENIPIVLC[CAM]GNKVDIK	3	y	1	12	55.88815	sp|P62826|RAN_HUMAN		FALSE		0.341500014	FALSE	97		Terminal Carbamyl	CRM	
672.0202026	1711.941162	56.12559	GTP-binding nuclear protein Ran OS=Homo sapiens GN=RAN PE=1 SV=3		0.86	VCENIPIVLCGNKVDIK	[CRM]-VC[CAM]ENIPIVLC[CAM]GNKVDIK	3	y	1	15	55.88815	sp|P62826|RAN_HUMAN		FALSE		0.341500014	FALSE	97		Terminal Carbamyl	CRM	
672.0202026	1258.71875	56.12559	GTP-binding nuclear protein Ran OS=Homo sapiens GN=RAN PE=1 SV=3		0.16	VCENIPIVLCGNKVDIK	[CRM]-VC[CAM]ENIPIVLC[CAM]GNKVDIK	3	y	1	11	55.88815	sp|P62826|RAN_HUMAN		FALSE		0.341500014	FALSE	97		Terminal Carbamyl	CRM	
658.0129395	658.0129395	56.73457	GTP-binding nuclear protein Ran OS=Homo sapiens GN=RAN PE=1 SV=3		2.54	VCENIPIVLCGNKVDIK	VC[CAM]EN[Dea]IPIVLC[CAM]GNKVDIK	3	y	3	17	56.49428	sp|P62826|RAN_HUMAN		FALSE		0.338699996	FALSE	97		Deamidated		
658.0129395	617.2599487	56.73457	GTP-binding nuclear protein Ran OS=Homo sapiens GN=RAN PE=1 SV=3		1.03	VCENIPIVLCGNKVDIK	VC[CAM]EN[Dea]IPIVLC[CAM]GNKVDIK	3	b	1	5	56.49428	sp|P62826|RAN_HUMAN		FALSE		0.338699996	FALSE	97		Deamidated		
658.0129395	1355.771484	56.73457	GTP-binding nuclear protein Ran OS=Homo sapiens GN=RAN PE=1 SV=3		1.03	VCENIPIVLCGNKVDIK	VC[CAM]EN[Dea]IPIVLC[CAM]GNKVDIK	3	y	1	12	56.49428	sp|P62826|RAN_HUMAN		FALSE		0.338699996	FALSE	97		Deamidated		
658.0129395	602.387207	56.73457	GTP-binding nuclear protein Ran OS=Homo sapiens GN=RAN PE=1 SV=3		1.02	VCENIPIVLCGNKVDIK	VC[CAM]EN[Dea]IPIVLC[CAM]GNKVDIK	3	y	1	5	56.49428	sp|P62826|RAN_HUMAN		FALSE		0.338699996	FALSE	97		Deamidated		
658.0129395	773.4515991	56.73457	GTP-binding nuclear protein Ran OS=Homo sapiens GN=RAN PE=1 SV=3		0.67	VCENIPIVLCGNKVDIK	VC[CAM]EN[Dea]IPIVLC[CAM]GNKVDIK	3	y	1	7	56.49428	sp|P62826|RAN_HUMAN		FALSE		0.338699996	FALSE	97		Deamidated		
658.0129395	500.2512817	56.73457	GTP-binding nuclear protein Ran OS=Homo sapiens GN=RAN PE=1 SV=3		0.59	VCENIPIVLCGNKVDIK	VC[CAM]EN[Dea]IPIVLC[CAM]GNKVDIK	3	b	3	13	56.49428	sp|P62826|RAN_HUMAN		FALSE		0.338699996	FALSE	97		Deamidated		
658.0129395	260.1968689	56.73457	GTP-binding nuclear protein Ran OS=Homo sapiens GN=RAN PE=1 SV=3		0.55	VCENIPIVLCGNKVDIK	VC[CAM]EN[Dea]IPIVLC[CAM]GNKVDIK	3	y	1	2	56.49428	sp|P62826|RAN_HUMAN		FALSE		0.338699996	FALSE	97		Deamidated		
658.0129395	977.510437	56.73457	GTP-binding nuclear protein Ran OS=Homo sapiens GN=RAN PE=1 SV=3		0.41	VCENIPIVLCGNKVDIK	VC[CAM]EN[Dea]IPIVLC[CAM]GNKVDIK	3	b	2	17	56.49428	sp|P62826|RAN_HUMAN		FALSE		0.338699996	FALSE	97		Deamidated		
658.0129395	490.2900391	56.73457	GTP-binding nuclear protein Ran OS=Homo sapiens GN=RAN PE=1 SV=3		0.36	VCENIPIVLCGNKVDIK	VC[CAM]EN[Dea]IPIVLC[CAM]GNKVDIK	3	y	3	13	56.49428	sp|P62826|RAN_HUMAN		FALSE		0.338699996	FALSE	97		Deamidated		
658.0129395	260.1063538	56.73457	GTP-binding nuclear protein Ran OS=Homo sapiens GN=RAN PE=1 SV=3		0.3	VCENIPIVLCGNKVDIK	VC[CAM]EN[Dea]IPIVLC[CAM]GNKVDIK	3	b	1	2	56.49428	sp|P62826|RAN_HUMAN		FALSE		0.338699996	FALSE	97		Deamidated		
658.0129395	147.1128082	56.73457	GTP-binding nuclear protein Ran OS=Homo sapiens GN=RAN PE=1 SV=3		0.27	VCENIPIVLCGNKVDIK	VC[CAM]EN[Dea]IPIVLC[CAM]GNKVDIK	3	y	1	1	56.49428	sp|P62826|RAN_HUMAN		FALSE		0.338699996	FALSE	97		Deamidated		
658.0129395	1039.549194	56.73457	GTP-binding nuclear protein Ran OS=Homo sapiens GN=RAN PE=1 SV=3		0.23	VCENIPIVLCGNKVDIK	VC[CAM]EN[Dea]IPIVLC[CAM]GNKVDIK	3	b	1	9	56.49428	sp|P62826|RAN_HUMAN		FALSE		0.338699996	FALSE	97		Deamidated		
658.0129395	1046.566284	56.73457	GTP-binding nuclear protein Ran OS=Homo sapiens GN=RAN PE=1 SV=3		0.23	VCENIPIVLCGNKVDIK	VC[CAM]EN[Dea]IPIVLC[CAM]GNKVDIK	3	y	1	9	56.49428	sp|P62826|RAN_HUMAN		FALSE		0.338699996	FALSE	97		Deamidated		
601.8118286	932.4835815	41.08156	GTP-binding nuclear protein Ran OS=Homo sapiens GN=RAN PE=1 SV=3		8.9	AAQGEPQVQFK	AAQGEPQVQFK	2	y	1	8	40.91443	sp|P62826|RAN_HUMAN		FALSE		0.253399998	FALSE	97				
601.8118286	746.4195557	41.08156	GTP-binding nuclear protein Ran OS=Homo sapiens GN=RAN PE=1 SV=3		6.65	AAQGEPQVQFK	AAQGEPQVQFK	2	y	1	6	40.91443	sp|P62826|RAN_HUMAN		FALSE		0.253399998	FALSE	97				
601.8118286	422.2398071	41.08156	GTP-binding nuclear protein Ran OS=Homo sapiens GN=RAN PE=1 SV=3		1.62	AAQGEPQVQFK	AAQGEPQVQFK	2	y	1	3	40.91443	sp|P62826|RAN_HUMAN		FALSE		0.253399998	FALSE	97				
601.8118286	1060.542236	41.08156	GTP-binding nuclear protein Ran OS=Homo sapiens GN=RAN PE=1 SV=3		1.23	AAQGEPQVQFK	AAQGEPQVQFK	2	y	1	9	40.91443	sp|P62826|RAN_HUMAN		FALSE		0.253399998	FALSE	97				
601.8118286	1056.510864	41.08156	GTP-binding nuclear protein Ran OS=Homo sapiens GN=RAN PE=1 SV=3		0.94	AAQGEPQVQFK	AAQGEPQVQFK	2	b	1	10	40.91443	sp|P62826|RAN_HUMAN		FALSE		0.253399998	FALSE	97				
601.8118286	1131.579346	41.08156	GTP-binding nuclear protein Ran OS=Homo sapiens GN=RAN PE=1 SV=3		0.41	AAQGEPQVQFK	AAQGEPQVQFK	2	y	1	10	40.91443	sp|P62826|RAN_HUMAN		FALSE		0.253399998	FALSE	97				
667.6374512	679.2827759	26.5768	H/ACA ribonucleoprotein complex subunit 2 OS=Homo sapiens GN=NHP2 PE=1 SV=1		1.78	IKADPDGPEAQAEACSGER	IKADPDGPEAQAEAC[CAM]SGER	3	y	1	6	26.5806	sp|Q9NX24|NHP2_HUMAN	2.52008E+14	FALSE		0.999899983	FALSE	720				
667.6374512	808.3253784	26.5768	H/ACA ribonucleoprotein complex subunit 2 OS=Homo sapiens GN=NHP2 PE=1 SV=1		1.7	IKADPDGPEAQAEACSGER	IKADPDGPEAQAEAC[CAM]SGER	3	y	1	7	26.5806	sp|Q9NX24|NHP2_HUMAN	2.52008E+14	FALSE		0.999899983	FALSE	720				
667.6374512	608.2456665	26.5768	H/ACA ribonucleoprotein complex subunit 2 OS=Homo sapiens GN=NHP2 PE=1 SV=1		1.4	IKADPDGPEAQAEACSGER	IKADPDGPEAQAEAC[CAM]SGER	3	y	1	5	26.5806	sp|Q9NX24|NHP2_HUMAN	2.52008E+14	FALSE		0.999899983	FALSE	720				
667.6374512	448.2150269	26.5768	H/ACA ribonucleoprotein complex subunit 2 OS=Homo sapiens GN=NHP2 PE=1 SV=1		0.64	IKADPDGPEAQAEACSGER	IKADPDGPEAQAEAC[CAM]SGER	3	y	1	4	26.5806	sp|Q9NX24|NHP2_HUMAN	2.52008E+14	FALSE		0.999899983	FALSE	720				
667.6374512	879.3624878	26.5768	H/ACA ribonucleoprotein complex subunit 2 OS=Homo sapiens GN=NHP2 PE=1 SV=1		0.61	IKADPDGPEAQAEACSGER	IKADPDGPEAQAEAC[CAM]SGER	3	y	1	8	26.5806	sp|Q9NX24|NHP2_HUMAN	2.52008E+14	FALSE		0.999899983	FALSE	720				
667.6374512	175.1189575	26.5768	H/ACA ribonucleoprotein complex subunit 2 OS=Homo sapiens GN=NHP2 PE=1 SV=1		0.31	IKADPDGPEAQAEACSGER	IKADPDGPEAQAEAC[CAM]SGER	3	y	1	1	26.5806	sp|Q9NX24|NHP2_HUMAN	2.52008E+14	FALSE		0.999899983	FALSE	720				
667.6374512	697.333313	26.5768	H/ACA ribonucleoprotein complex subunit 2 OS=Homo sapiens GN=NHP2 PE=1 SV=1		0.29	IKADPDGPEAQAEACSGER	IKADPDGPEAQAEAC[CAM]SGER	3	b	2	14	26.5806	sp|Q9NX24|NHP2_HUMAN	2.52008E+14	FALSE		0.999899983	FALSE	720				
667.6374512	923.4468994	26.5768	H/ACA ribonucleoprotein complex subunit 2 OS=Homo sapiens GN=NHP2 PE=1 SV=1		0.17	IKADPDGPEAQAEACSGER	IKADPDGPEAQAEAC[CAM]SGER	3	b	1	9	26.5806	sp|Q9NX24|NHP2_HUMAN	2.52008E+14	FALSE		0.999899983	FALSE	720				
667.6374512	994.4840088	26.5768	H/ACA ribonucleoprotein complex subunit 2 OS=Homo sapiens GN=NHP2 PE=1 SV=1		0.15	IKADPDGPEAQAEACSGER	IKADPDGPEAQAEAC[CAM]SGER	3	b	1	10	26.5806	sp|Q9NX24|NHP2_HUMAN	2.52008E+14	FALSE		0.999899983	FALSE	720				
667.6374512	1007.421082	26.5768	H/ACA ribonucleoprotein complex subunit 2 OS=Homo sapiens GN=NHP2 PE=1 SV=1		0.15	IKADPDGPEAQAEACSGER	IKADPDGPEAQAEAC[CAM]SGER	3	y	1	9	26.5806	sp|Q9NX24|NHP2_HUMAN	2.52008E+14	FALSE		0.999899983	FALSE	720				
667.6374512	361.1830139	26.5768	H/ACA ribonucleoprotein complex subunit 2 OS=Homo sapiens GN=NHP2 PE=1 SV=1		0.09	IKADPDGPEAQAEACSGER	IKADPDGPEAQAEAC[CAM]SGER	3	y	1	3	26.5806	sp|Q9NX24|NHP2_HUMAN	2.52008E+14	FALSE		0.999899983	FALSE	720				
667.6374512	428.2503662	26.5768	H/ACA ribonucleoprotein complex subunit 2 OS=Homo sapiens GN=NHP2 PE=1 SV=1		0.07	IKADPDGPEAQAEACSGER	IKADPDGPEAQAEAC[CAM]SGER	3	b	1	4	26.5806	sp|Q9NX24|NHP2_HUMAN	2.52008E+14	FALSE		0.999899983	FALSE	720				
559.6068726	794.4042969	47.36067	Heat shock 70 kDa protein 1-like OS=Homo sapiens GN=HSPA1L PE=1 SV=2		5.89	NQVAMNPQNTVFDAK	NQVAMNPQNTVFDAK	3	y	1	7	47.859	sp|P34931|HS71L_HUMAN	5.6518E+14	FALSE		0.999899983	FALSE	521				
559.6068726	680.3613892	47.36067	Heat shock 70 kDa protein 1-like OS=Homo sapiens GN=HSPA1L PE=1 SV=2		3.68	NQVAMNPQNTVFDAK	NQVAMNPQNTVFDAK	3	y	1	6	47.859	sp|P34931|HS71L_HUMAN	5.6518E+14	FALSE		0.999899983	FALSE	521				
559.6068726	243.1087799	47.36067	Heat shock 70 kDa protein 1-like OS=Homo sapiens GN=HSPA1L PE=1 SV=2		2.64	NQVAMNPQNTVFDAK	NQVAMNPQNTVFDAK	3	b	1	2	47.859	sp|P34931|HS71L_HUMAN	5.6518E+14	FALSE		0.999899983	FALSE	521				
559.6068726	218.1499176	47.36067	Heat shock 70 kDa protein 1-like OS=Homo sapiens GN=HSPA1L PE=1 SV=2		1.99	NQVAMNPQNTVFDAK	NQVAMNPQNTVFDAK	3	y	1	2	47.859	sp|P34931|HS71L_HUMAN	5.6518E+14	FALSE		0.999899983	FALSE	521				
559.6068726	559.6068726	47.36067	Heat shock 70 kDa protein 1-like OS=Homo sapiens GN=HSPA1L PE=1 SV=2		1.67	NQVAMNPQNTVFDAK	NQVAMNPQNTVFDAK	3	y	3	15	47.859	sp|P34931|HS71L_HUMAN	5.6518E+14	FALSE		0.999899983	FALSE	521				
559.6068726	413.2142944	47.36067	Heat shock 70 kDa protein 1-like OS=Homo sapiens GN=HSPA1L PE=1 SV=2		1.22	NQVAMNPQNTVFDAK	NQVAMNPQNTVFDAK	3	b	1	4	47.859	sp|P34931|HS71L_HUMAN	5.6518E+14	FALSE		0.999899983	FALSE	521				
559.6068726	1133.558594	47.36067	Heat shock 70 kDa protein 1-like OS=Homo sapiens GN=HSPA1L PE=1 SV=2		1.22	NQVAMNPQNTVFDAK	NQVAMNPQNTVFDAK	3	y	1	10	47.859	sp|P34931|HS71L_HUMAN	5.6518E+14	FALSE		0.999899983	FALSE	521				
559.6068726	480.2452698	47.36067	Heat shock 70 kDa protein 1-like OS=Homo sapiens GN=HSPA1L PE=1 SV=2		1.16	NQVAMNPQNTVFDAK	NQVAMNPQNTVFDAK	3	y	1	4	47.859	sp|P34931|HS71L_HUMAN	5.6518E+14	FALSE		0.999899983	FALSE	521				
559.6068726	553.6033325	47.36067	Heat shock 70 kDa protein 1-like OS=Homo sapiens GN=HSPA1L PE=1 SV=2		1.02	NQVAMNPQNTVFDAK	NQVAMNPQNTVFDAK	3	b	3	15	47.859	sp|P34931|HS71L_HUMAN	5.6518E+14	FALSE		0.999899983	FALSE	521				
559.6068726	1019.515625	47.36067	Heat shock 70 kDa protein 1-like OS=Homo sapiens GN=HSPA1L PE=1 SV=2		0.77	NQVAMNPQNTVFDAK	NQVAMNPQNTVFDAK	3	y	1	9	47.859	sp|P34931|HS71L_HUMAN	5.6518E+14	FALSE		0.999899983	FALSE	521				
559.6068726	510.2614441	47.36067	Heat shock 70 kDa protein 1-like OS=Homo sapiens GN=HSPA1L PE=1 SV=2		0.7	NQVAMNPQNTVFDAK	NQVAMNPQNTVFDAK	3	y	2	9	47.859	sp|P34931|HS71L_HUMAN	5.6518E+14	FALSE		0.999899983	FALSE	521				
559.6068726	147.1128082	47.36067	Heat shock 70 kDa protein 1-like OS=Homo sapiens GN=HSPA1L PE=1 SV=2		0.6	NQVAMNPQNTVFDAK	NQVAMNPQNTVFDAK	3	y	1	1	47.859	sp|P34931|HS71L_HUMAN	5.6518E+14	FALSE		0.999899983	FALSE	521				
559.6068726	333.1555176	47.36067	Heat shock 70 kDa protein 1-like OS=Homo sapiens GN=HSPA1L PE=1 SV=2		0.57	NQVAMNPQNTVFDAK	NQVAMNPQNTVFDAK	3	b	3	9	47.859	sp|P34931|HS71L_HUMAN	5.6518E+14	FALSE		0.999899983	FALSE	521				
489.2876892	477.2415771	42.59835	Heat shock 70 kDa protein 1-like OS=Homo sapiens GN=HSPA1L PE=1 SV=2		38.87	AKIHDIVLVGGSTR	AKIHDIVLVGGSTR	3	y	1	5	42.97102	sp|P34931|HS71L_HUMAN	6.096E+11	FALSE		0.999899983	FALSE	521				
489.2876892	777.461731	42.59835	Heat shock 70 kDa protein 1-like OS=Homo sapiens GN=HSPA1L PE=1 SV=2		21.5	AKIHDIVLVGGSTR	AKIHDIVLVGGSTR	3	b	1	7	42.97102	sp|P34931|HS71L_HUMAN	6.096E+11	FALSE		0.999899983	FALSE	521				
489.2876892	890.5458374	42.59835	Heat shock 70 kDa protein 1-like OS=Homo sapiens GN=HSPA1L PE=1 SV=2		16.02	AKIHDIVLVGGSTR	AKIHDIVLVGGSTR	3	b	1	8	42.97102	sp|P34931|HS71L_HUMAN	6.096E+11	FALSE		0.999899983	FALSE	521				
489.2876892	420.2201233	42.59835	Heat shock 70 kDa protein 1-like OS=Homo sapiens GN=HSPA1L PE=1 SV=2		7.05	AKIHDIVLVGGSTR	AKIHDIVLVGGSTR	3	y	1	4	42.97102	sp|P34931|HS71L_HUMAN	6.096E+11	FALSE		0.999899983	FALSE	521				
489.2876892	689.394043	42.59835	Heat shock 70 kDa protein 1-like OS=Homo sapiens GN=HSPA1L PE=1 SV=2		6.64	AKIHDIVLVGGSTR	AKIHDIVLVGGSTR	3	y	1	7	42.97102	sp|P34931|HS71L_HUMAN	6.096E+11	FALSE		0.999899983	FALSE	521				
489.2876892	576.3099976	42.59835	Heat shock 70 kDa protein 1-like OS=Homo sapiens GN=HSPA1L PE=1 SV=2		1.62	AKIHDIVLVGGSTR	AKIHDIVLVGGSTR	3	y	1	6	42.97102	sp|P34931|HS71L_HUMAN	6.096E+11	FALSE		0.999899983	FALSE	521				
489.2876892	345.2006836	42.59835	Heat shock 70 kDa protein 1-like OS=Homo sapiens GN=HSPA1L PE=1 SV=2		1.3	AKIHDIVLVGGSTR	AKIHDIVLVGGSTR	3	y	2	7	42.97102	sp|P34931|HS71L_HUMAN	6.096E+11	FALSE		0.999899983	FALSE	521				
489.2876892	489.2876892	42.59835	Heat shock 70 kDa protein 1-like OS=Homo sapiens GN=HSPA1L PE=1 SV=2		1.25	AKIHDIVLVGGSTR	AKIHDIVLVGGSTR	3	y	3	14	42.97102	sp|P34931|HS71L_HUMAN	6.096E+11	FALSE		0.999899983	FALSE	521				
489.2876892	646.3720703	42.59835	Heat shock 70 kDa protein 1-like OS=Homo sapiens GN=HSPA1L PE=1 SV=2		1.14	AKIHDIVLVGGSTR	AKIHDIVLVGGSTR	3	b	2	13	42.97102	sp|P34931|HS71L_HUMAN	6.096E+11	FALSE		0.999899983	FALSE	521				
489.2876892	175.1189575	42.59835	Heat shock 70 kDa protein 1-like OS=Homo sapiens GN=HSPA1L PE=1 SV=2		0.52	AKIHDIVLVGGSTR	AKIHDIVLVGGSTR	3	y	1	1	42.97102	sp|P34931|HS71L_HUMAN	6.096E+11	FALSE		0.999899983	FALSE	521				
800.682251	765.4174805	69.99472	Heat shock 70 kDa protein 1-like OS=Homo sapiens GN=HSPA1L PE=1 SV=2		9.27	GGKPKVLVSYKGENKAFYPEEISSMVLTK	GGKPKVLVSYKGENKAFYPEEISSMVLTK	4	y	1	7	70.08768	sp|P34931|HS71L_HUMAN	3.41249E+13	FALSE		0.999599993	FALSE	521				
800.682251	1233.639526	69.99472	Heat shock 70 kDa protein 1-like OS=Homo sapiens GN=HSPA1L PE=1 SV=2		8.26	GGKPKVLVSYKGENKAFYPEEISSMVLTK	GGKPKVLVSYKGENKAFYPEEISSMVLTK	4	y	1	11	70.08768	sp|P34931|HS71L_HUMAN	3.41249E+13	FALSE		0.999599993	FALSE	521				
800.682251	1007.544189	69.99472	Heat shock 70 kDa protein 1-like OS=Homo sapiens GN=HSPA1L PE=1 SV=2		5.04	GGKPKVLVSYKGENKAFYPEEISSMVLTK	GGKPKVLVSYKGENKAFYPEEISSMVLTK	4	y	1	9	70.08768	sp|P34931|HS71L_HUMAN	3.41249E+13	FALSE		0.999599993	FALSE	521				
800.682251	878.4558716	69.99472	Heat shock 70 kDa protein 1-like OS=Homo sapiens GN=HSPA1L PE=1 SV=2		4.24	GGKPKVLVSYKGENKAFYPEEISSMVLTK	GGKPKVLVSYKGENKAFYPEEISSMVLTK	4	y	3	23	70.08768	sp|P34931|HS71L_HUMAN	3.41249E+13	FALSE		0.999599993	FALSE	521				
800.682251	1396.702881	69.99472	Heat shock 70 kDa protein 1-like OS=Homo sapiens GN=HSPA1L PE=1 SV=2		4	GGKPKVLVSYKGENKAFYPEEISSMVLTK	GGKPKVLVSYKGENKAFYPEEISSMVLTK	4	y	1	12	70.08768	sp|P34931|HS71L_HUMAN	3.41249E+13	FALSE		0.999599993	FALSE	521				
800.682251	1136.586792	69.99472	Heat shock 70 kDa protein 1-like OS=Homo sapiens GN=HSPA1L PE=1 SV=2		3.12	GGKPKVLVSYKGENKAFYPEEISSMVLTK	GGKPKVLVSYKGENKAFYPEEISSMVLTK	4	y	1	10	70.08768	sp|P34931|HS71L_HUMAN	3.41249E+13	FALSE		0.999599993	FALSE	521				
800.682251	248.1604767	69.99472	Heat shock 70 kDa protein 1-like OS=Homo sapiens GN=HSPA1L PE=1 SV=2		2.38	GGKPKVLVSYKGENKAFYPEEISSMVLTK	GGKPKVLVSYKGENKAFYPEEISSMVLTK	4	y	1	2	70.08768	sp|P34931|HS71L_HUMAN	3.41249E+13	FALSE		0.999599993	FALSE	521				
800.682251	361.2445374	69.99472	Heat shock 70 kDa protein 1-like OS=Homo sapiens GN=HSPA1L PE=1 SV=2		1.68	GGKPKVLVSYKGENKAFYPEEISSMVLTK	GGKPKVLVSYKGENKAFYPEEISSMVLTK	4	y	1	3	70.08768	sp|P34931|HS71L_HUMAN	3.41249E+13	FALSE		0.999599993	FALSE	521				
800.682251	631.3377075	69.99472	Heat shock 70 kDa protein 1-like OS=Homo sapiens GN=HSPA1L PE=1 SV=2		1.18	GGKPKVLVSYKGENKAFYPEEISSMVLTK	GGKPKVLVSYKGENKAFYPEEISSMVLTK	4	b	4	23	70.08768	sp|P34931|HS71L_HUMAN	3.41249E+13	FALSE		0.999599993	FALSE	521				
800.682251	591.3534546	69.99472	Heat shock 70 kDa protein 1-like OS=Homo sapiens GN=HSPA1L PE=1 SV=2		1.04	GGKPKVLVSYKGENKAFYPEEISSMVLTK	GGKPKVLVSYKGENKAFYPEEISSMVLTK	4	y	1	5	70.08768	sp|P34931|HS71L_HUMAN	3.41249E+13	FALSE		0.999599993	FALSE	521				
800.682251	460.3129578	69.99472	Heat shock 70 kDa protein 1-like OS=Homo sapiens GN=HSPA1L PE=1 SV=2		0.88	GGKPKVLVSYKGENKAFYPEEISSMVLTK	GGKPKVLVSYKGENKAFYPEEISSMVLTK	4	y	1	4	70.08768	sp|P34931|HS71L_HUMAN	3.41249E+13	FALSE		0.999599993	FALSE	521				
800.682251	678.385498	69.99472	Heat shock 70 kDa protein 1-like OS=Homo sapiens GN=HSPA1L PE=1 SV=2		0.71	GGKPKVLVSYKGENKAFYPEEISSMVLTK	GGKPKVLVSYKGENKAFYPEEISSMVLTK	4	y	1	6	70.08768	sp|P34931|HS71L_HUMAN	3.41249E+13	FALSE		0.999599993	FALSE	521				
800.682251	340.197937	69.99472	Heat shock 70 kDa protein 1-like OS=Homo sapiens GN=HSPA1L PE=1 SV=2		0.58	GGKPKVLVSYKGENKAFYPEEISSMVLTK	GGKPKVLVSYKGENKAFYPEEISSMVLTK	4	b	1	4	70.08768	sp|P34931|HS71L_HUMAN	3.41249E+13	FALSE		0.999599993	FALSE	521				
611.640564	950.5054321	42.4181	Heat shock 70 kDa protein 1-like OS=Homo sapiens GN=HSPA1L PE=1 SV=2		3.08	NQVAMNPQNTVFDAKR	NQVAMNPQNTVFDAKR	3	y	1	8	42.24472	sp|P34931|HS71L_HUMAN		FALSE		0.853900015	FALSE	521				
611.640564	243.1087799	42.4181	Heat shock 70 kDa protein 1-like OS=Homo sapiens GN=HSPA1L PE=1 SV=2		2.22	NQVAMNPQNTVFDAKR	NQVAMNPQNTVFDAKR	3	b	1	2	42.24472	sp|P34931|HS71L_HUMAN		FALSE		0.853900015	FALSE	521				
611.640564	735.4147949	42.4181	Heat shock 70 kDa protein 1-like OS=Homo sapiens GN=HSPA1L PE=1 SV=2		1.76	NQVAMNPQNTVFDAKR	NQVAMNPQNTVFDAKR	3	y	1	6	42.24472	sp|P34931|HS71L_HUMAN		FALSE		0.853900015	FALSE	521				
611.640564	836.4624634	42.4181	Heat shock 70 kDa protein 1-like OS=Homo sapiens GN=HSPA1L PE=1 SV=2		1.53	NQVAMNPQNTVFDAKR	NQVAMNPQNTVFDAKR	3	y	1	7	42.24472	sp|P34931|HS71L_HUMAN		FALSE		0.853900015	FALSE	521				
611.640564	645.3334961	42.4181	Heat shock 70 kDa protein 1-like OS=Homo sapiens GN=HSPA1L PE=1 SV=2		1.35	NQVAMNPQNTVFDAKR	NQVAMNPQNTVFDAKR	3	y	2	11	42.24472	sp|P34931|HS71L_HUMAN		FALSE		0.853900015	FALSE	521				
611.640564	342.1771851	42.4181	Heat shock 70 kDa protein 1-like OS=Homo sapiens GN=HSPA1L PE=1 SV=2		1.33	NQVAMNPQNTVFDAKR	NQVAMNPQNTVFDAKR	3	b	1	3	42.24472	sp|P34931|HS71L_HUMAN		FALSE		0.853900015	FALSE	521				
611.640564	374.2510376	42.4181	Heat shock 70 kDa protein 1-like OS=Homo sapiens GN=HSPA1L PE=1 SV=2		1.12	NQVAMNPQNTVFDAKR	NQVAMNPQNTVFDAKR	3	y	1	3	42.24472	sp|P34931|HS71L_HUMAN		FALSE		0.853900015	FALSE	521				
611.640564	474.2382507	42.4181	Heat shock 70 kDa protein 1-like OS=Homo sapiens GN=HSPA1L PE=1 SV=2		0.93	NQVAMNPQNTVFDAKR	NQVAMNPQNTVFDAKR	3	y	3	12	42.24472	sp|P34931|HS71L_HUMAN		FALSE		0.853900015	FALSE	521				
611.640564	544.2548218	42.4181	Heat shock 70 kDa protein 1-like OS=Homo sapiens GN=HSPA1L PE=1 SV=2		0.89	NQVAMNPQNTVFDAKR	NQVAMNPQNTVFDAKR	3	b	1	5	42.24472	sp|P34931|HS71L_HUMAN		FALSE		0.853900015	FALSE	521				
611.640564	636.3463745	42.4181	Heat shock 70 kDa protein 1-like OS=Homo sapiens GN=HSPA1L PE=1 SV=2		0.64	NQVAMNPQNTVFDAKR	NQVAMNPQNTVFDAKR	3	y	1	5	42.24472	sp|P34931|HS71L_HUMAN		FALSE		0.853900015	FALSE	521				
611.640564	1078.563965	42.4181	Heat shock 70 kDa protein 1-like OS=Homo sapiens GN=HSPA1L PE=1 SV=2		0.46	NQVAMNPQNTVFDAKR	NQVAMNPQNTVFDAKR	3	y	1	9	42.24472	sp|P34931|HS71L_HUMAN		FALSE		0.853900015	FALSE	521				
611.640564	175.1189575	42.4181	Heat shock 70 kDa protein 1-like OS=Homo sapiens GN=HSPA1L PE=1 SV=2		0.32	NQVAMNPQNTVFDAKR	NQVAMNPQNTVFDAKR	3	y	1	1	42.24472	sp|P34931|HS71L_HUMAN		FALSE		0.853900015	FALSE	521				
801.4017334	1007.544189	70.58527	Heat shock 70 kDa protein 1-like OS=Homo sapiens GN=HSPA1L PE=1 SV=2		2.93	VLVSYKGENKAFYPEEISSMVLTK	VLVS[2HF]YKGENKAFYPEEISSMVLTK	4	y	1	9	70.28024	sp|P34931|HS71L_HUMAN		FALSE		0.564599991	FALSE	521		dHex(1)Hex(2)		
801.4017334	1233.639526	70.58527	Heat shock 70 kDa protein 1-like OS=Homo sapiens GN=HSPA1L PE=1 SV=2		2.73	VLVSYKGENKAFYPEEISSMVLTK	VLVS[2HF]YKGENKAFYPEEISSMVLTK	4	y	1	11	70.28024	sp|P34931|HS71L_HUMAN		FALSE		0.564599991	FALSE	521		dHex(1)Hex(2)		
801.4017334	765.4174805	70.58527	Heat shock 70 kDa protein 1-like OS=Homo sapiens GN=HSPA1L PE=1 SV=2		2.64	VLVSYKGENKAFYPEEISSMVLTK	VLVS[2HF]YKGENKAFYPEEISSMVLTK	4	y	1	7	70.28024	sp|P34931|HS71L_HUMAN		FALSE		0.564599991	FALSE	521		dHex(1)Hex(2)		
801.4017334	878.5015869	70.58527	Heat shock 70 kDa protein 1-like OS=Homo sapiens GN=HSPA1L PE=1 SV=2		2.5	VLVSYKGENKAFYPEEISSMVLTK	VLVS[2HF]YKGENKAFYPEEISSMVLTK	4	y	1	8	70.28024	sp|P34931|HS71L_HUMAN		FALSE		0.564599991	FALSE	521		dHex(1)Hex(2)		
801.4017334	1136.586792	70.58527	Heat shock 70 kDa protein 1-like OS=Homo sapiens GN=HSPA1L PE=1 SV=2		1.63	VLVSYKGENKAFYPEEISSMVLTK	VLVS[2HF]YKGENKAFYPEEISSMVLTK	4	y	1	10	70.28024	sp|P34931|HS71L_HUMAN		FALSE		0.564599991	FALSE	521		dHex(1)Hex(2)		
801.4017334	248.1604767	70.58527	Heat shock 70 kDa protein 1-like OS=Homo sapiens GN=HSPA1L PE=1 SV=2		0.7	VLVSYKGENKAFYPEEISSMVLTK	VLVS[2HF]YKGENKAFYPEEISSMVLTK	4	y	1	2	70.28024	sp|P34931|HS71L_HUMAN		FALSE		0.564599991	FALSE	521		dHex(1)Hex(2)		
801.4017334	1396.702881	70.58527	Heat shock 70 kDa protein 1-like OS=Homo sapiens GN=HSPA1L PE=1 SV=2		0.63	VLVSYKGENKAFYPEEISSMVLTK	VLVS[2HF]YKGENKAFYPEEISSMVLTK	4	y	1	12	70.28024	sp|P34931|HS71L_HUMAN		FALSE		0.564599991	FALSE	521		dHex(1)Hex(2)		
801.4017334	678.385498	70.58527	Heat shock 70 kDa protein 1-like OS=Homo sapiens GN=HSPA1L PE=1 SV=2		0.61	VLVSYKGENKAFYPEEISSMVLTK	VLVS[2HF]YKGENKAFYPEEISSMVLTK	4	y	1	6	70.28024	sp|P34931|HS71L_HUMAN		FALSE		0.564599991	FALSE	521		dHex(1)Hex(2)		
801.4017334	985.4800415	70.58527	Heat shock 70 kDa protein 1-like OS=Homo sapiens GN=HSPA1L PE=1 SV=2		0.61	VLVSYKGENKAFYPEEISSMVLTK	VLVS[2HF]YKGENKAFYPEEISSMVLTK	4	b	2	13	70.28024	sp|P34931|HS71L_HUMAN		FALSE		0.564599991	FALSE	521		dHex(1)Hex(2)		
801.4017334	460.3129578	70.58527	Heat shock 70 kDa protein 1-like OS=Homo sapiens GN=HSPA1L PE=1 SV=2		0.51	VLVSYKGENKAFYPEEISSMVLTK	VLVS[2HF]YKGENKAFYPEEISSMVLTK	4	y	1	4	70.28024	sp|P34931|HS71L_HUMAN		FALSE		0.564599991	FALSE	521		dHex(1)Hex(2)		
801.4017334	361.2445374	70.58527	Heat shock 70 kDa protein 1-like OS=Homo sapiens GN=HSPA1L PE=1 SV=2		0.32	VLVSYKGENKAFYPEEISSMVLTK	VLVS[2HF]YKGENKAFYPEEISSMVLTK	4	y	1	3	70.28024	sp|P34931|HS71L_HUMAN		FALSE		0.564599991	FALSE	521		dHex(1)Hex(2)		
801.4017334	466.2391357	70.58527	Heat shock 70 kDa protein 1-like OS=Homo sapiens GN=HSPA1L PE=1 SV=2		0.27	VLVSYKGENKAFYPEEISSMVLTK	VLVS[2HF]YKGENKAFYPEEISSMVLTK	4	y	3	12	70.28024	sp|P34931|HS71L_HUMAN		FALSE		0.564599991	FALSE	521		dHex(1)Hex(2)		
801.4017334	383.2124023	70.58527	Heat shock 70 kDa protein 1-like OS=Homo sapiens GN=HSPA1L PE=1 SV=2		0.17	VLVSYKGENKAFYPEEISSMVLTK	VLVS[2HF]YKGENKAFYPEEISSMVLTK	4	y	2	7	70.28024	sp|P34931|HS71L_HUMAN		FALSE		0.564599991	FALSE	521		dHex(1)Hex(2)		
801.4017334	147.1128082	70.58527	Heat shock 70 kDa protein 1-like OS=Homo sapiens GN=HSPA1L PE=1 SV=2		0.11	VLVSYKGENKAFYPEEISSMVLTK	VLVS[2HF]YKGENKAFYPEEISSMVLTK	4	y	1	1	70.28024	sp|P34931|HS71L_HUMAN		FALSE		0.564599991	FALSE	521		dHex(1)Hex(2)		
612.2965698	342.1771851	40.31394	Heat shock 70 kDa protein 1-like OS=Homo sapiens GN=HSPA1L PE=1 SV=2		7.97	NQVAMNPQNTVFDAKR	NQVAMNPQ[Dea]N[Dea]TVFDAKR	3	b	1	3	40.1504	sp|P34931|HS71L_HUMAN		FALSE		0.363599986	FALSE	521		"Deamidated,Deamidated"		
612.2965698	374.2510376	40.31394	Heat shock 70 kDa protein 1-like OS=Homo sapiens GN=HSPA1L PE=1 SV=2		5.44	NQVAMNPQNTVFDAKR	NQVAMNPQ[Dea]N[Dea]TVFDAKR	3	y	1	3	40.1504	sp|P34931|HS71L_HUMAN		FALSE		0.363599986	FALSE	521		"Deamidated,Deamidated"		
612.2965698	243.1087799	40.31394	Heat shock 70 kDa protein 1-like OS=Homo sapiens GN=HSPA1L PE=1 SV=2		5.15	NQVAMNPQNTVFDAKR	NQVAMNPQ[Dea]N[Dea]TVFDAKR	3	b	1	2	40.1504	sp|P34931|HS71L_HUMAN		FALSE		0.363599986	FALSE	521		"Deamidated,Deamidated"		
612.2965698	836.4624634	40.31394	Heat shock 70 kDa protein 1-like OS=Homo sapiens GN=HSPA1L PE=1 SV=2		4.56	NQVAMNPQNTVFDAKR	NQVAMNPQ[Dea]N[Dea]TVFDAKR	3	y	1	7	40.1504	sp|P34931|HS71L_HUMAN		FALSE		0.363599986	FALSE	521		"Deamidated,Deamidated"		
612.2965698	207.1107941	40.31394	Heat shock 70 kDa protein 1-like OS=Homo sapiens GN=HSPA1L PE=1 SV=2		3.98	NQVAMNPQNTVFDAKR	NQVAMNPQ[Dea]N[Dea]TVFDAKR	3	b	2	4	40.1504	sp|P34931|HS71L_HUMAN		FALSE		0.363599986	FALSE	521		"Deamidated,Deamidated"		
612.2965698	175.1189575	40.31394	Heat shock 70 kDa protein 1-like OS=Homo sapiens GN=HSPA1L PE=1 SV=2		3.5	NQVAMNPQNTVFDAKR	NQVAMNPQ[Dea]N[Dea]TVFDAKR	3	y	1	1	40.1504	sp|P34931|HS71L_HUMAN		FALSE		0.363599986	FALSE	521		"Deamidated,Deamidated"		
612.2965698	413.2142944	40.31394	Heat shock 70 kDa protein 1-like OS=Homo sapiens GN=HSPA1L PE=1 SV=2		3.06	NQVAMNPQNTVFDAKR	NQVAMNPQ[Dea]N[Dea]TVFDAKR	3	b	1	4	40.1504	sp|P34931|HS71L_HUMAN		FALSE		0.363599986	FALSE	521		"Deamidated,Deamidated"		
612.2965698	636.3463745	40.31394	Heat shock 70 kDa protein 1-like OS=Homo sapiens GN=HSPA1L PE=1 SV=2		1.74	NQVAMNPQNTVFDAKR	NQVAMNPQ[Dea]N[Dea]TVFDAKR	3	y	1	5	40.1504	sp|P34931|HS71L_HUMAN		FALSE		0.363599986	FALSE	521		"Deamidated,Deamidated"		
612.2965698	489.2779846	40.31394	Heat shock 70 kDa protein 1-like OS=Homo sapiens GN=HSPA1L PE=1 SV=2		1.1	NQVAMNPQNTVFDAKR	NQVAMNPQ[Dea]N[Dea]TVFDAKR	3	y	1	4	40.1504	sp|P34931|HS71L_HUMAN		FALSE		0.363599986	FALSE	521		"Deamidated,Deamidated"		
612.2965698	476.2483521	40.31394	Heat shock 70 kDa protein 1-like OS=Homo sapiens GN=HSPA1L PE=1 SV=2		0.99	NQVAMNPQNTVFDAKR	NQVAMNPQ[Dea]N[Dea]TVFDAKR	3	y	2	8	40.1504	sp|P34931|HS71L_HUMAN		FALSE		0.363599986	FALSE	521		"Deamidated,Deamidated"		
612.2965698	368.2110291	40.31394	Heat shock 70 kDa protein 1-like OS=Homo sapiens GN=HSPA1L PE=1 SV=2		0.89	NQVAMNPQNTVFDAKR	NQVAMNPQ[Dea]N[Dea]TVFDAKR	3	y	2	6	40.1504	sp|P34931|HS71L_HUMAN		FALSE		0.363599986	FALSE	521		"Deamidated,Deamidated"		
612.2965698	554.2593384	40.31394	Heat shock 70 kDa protein 1-like OS=Homo sapiens GN=HSPA1L PE=1 SV=2		0.84	NQVAMNPQNTVFDAKR	NQVAMNPQ[Dea]N[Dea]TVFDAKR	3	b	3	15	40.1504	sp|P34931|HS71L_HUMAN		FALSE		0.363599986	FALSE	521		"Deamidated,Deamidated"		
564.6067505	794.4042969	48.15833	Heat shock 70 kDa protein 1-like OS=Homo sapiens GN=HSPA1L PE=1 SV=2		3.6	NQVAMNPQNTVFDAK	NQVAMN[MDe]PQNTVFDAK	3	y	1	7	47.95812	sp|P34931|HS71L_HUMAN		FALSE		0.353300005	FALSE	521		Methyl+Deamidated		
564.6067505	480.2452698	48.15833	Heat shock 70 kDa protein 1-like OS=Homo sapiens GN=HSPA1L PE=1 SV=2		1.44	NQVAMNPQNTVFDAK	NQVAMN[MDe]PQNTVFDAK	3	y	1	4	47.95812	sp|P34931|HS71L_HUMAN		FALSE		0.353300005	FALSE	521		Methyl+Deamidated		
564.6067505	680.3217163	48.15833	Heat shock 70 kDa protein 1-like OS=Homo sapiens GN=HSPA1L PE=1 SV=2		1.04	NQVAMNPQNTVFDAK	NQVAMN[MDe]PQNTVFDAK	3	b	2	12	47.95812	sp|P34931|HS71L_HUMAN		FALSE		0.353300005	FALSE	521		Methyl+Deamidated		
564.6067505	413.2142944	48.15833	Heat shock 70 kDa protein 1-like OS=Homo sapiens GN=HSPA1L PE=1 SV=2		0.94	NQVAMNPQNTVFDAK	NQVAMN[MDe]PQNTVFDAK	3	b	1	4	47.95812	sp|P34931|HS71L_HUMAN		FALSE		0.353300005	FALSE	521		Methyl+Deamidated		
564.6067505	342.1771851	48.15833	Heat shock 70 kDa protein 1-like OS=Homo sapiens GN=HSPA1L PE=1 SV=2		0.76	NQVAMNPQNTVFDAK	NQVAMN[MDe]PQNTVFDAK	3	b	1	3	47.95812	sp|P34931|HS71L_HUMAN		FALSE		0.353300005	FALSE	521		Methyl+Deamidated		
564.6067505	218.1499176	48.15833	Heat shock 70 kDa protein 1-like OS=Homo sapiens GN=HSPA1L PE=1 SV=2		0.59	NQVAMNPQNTVFDAK	NQVAMN[MDe]PQNTVFDAK	3	y	1	2	47.95812	sp|P34931|HS71L_HUMAN		FALSE		0.353300005	FALSE	521		Methyl+Deamidated		
564.6067505	243.1087799	48.15833	Heat shock 70 kDa protein 1-like OS=Homo sapiens GN=HSPA1L PE=1 SV=2		0.58	NQVAMNPQNTVFDAK	NQVAMN[MDe]PQNTVFDAK	3	b	1	2	47.95812	sp|P34931|HS71L_HUMAN		FALSE		0.353300005	FALSE	521		Methyl+Deamidated		
564.6067505	770.3501587	48.15833	Heat shock 70 kDa protein 1-like OS=Homo sapiens GN=HSPA1L PE=1 SV=2		0.57	NQVAMNPQNTVFDAK	NQVAMN[MDe]PQNTVFDAK	3	b	1	7	47.95812	sp|P34931|HS71L_HUMAN		FALSE		0.353300005	FALSE	521		Methyl+Deamidated		
564.6067505	922.4628906	48.15833	Heat shock 70 kDa protein 1-like OS=Homo sapiens GN=HSPA1L PE=1 SV=2		0.57	NQVAMNPQNTVFDAK	NQVAMN[MDe]PQNTVFDAK	3	y	1	8	47.95812	sp|P34931|HS71L_HUMAN		FALSE		0.353300005	FALSE	521		Methyl+Deamidated		
564.6067505	147.1128082	48.15833	Heat shock 70 kDa protein 1-like OS=Homo sapiens GN=HSPA1L PE=1 SV=2		0.48	NQVAMNPQNTVFDAK	NQVAMN[MDe]PQNTVFDAK	3	y	1	1	47.95812	sp|P34931|HS71L_HUMAN		FALSE		0.353300005	FALSE	521		Methyl+Deamidated		
564.6067505	1019.515625	48.15833	Heat shock 70 kDa protein 1-like OS=Homo sapiens GN=HSPA1L PE=1 SV=2		0.36	NQVAMNPQNTVFDAK	NQVAMN[MDe]PQNTVFDAK	3	y	1	9	47.95812	sp|P34931|HS71L_HUMAN		FALSE		0.353300005	FALSE	521		Methyl+Deamidated		
847.8881226	243.1087799	48.17968	Heat shock 70 kDa protein 1-like OS=Homo sapiens GN=HSPA1L PE=1 SV=2		5.54	NQVAMNPQNTVFDAK	NQVAM[Oxi]N[Dea]PQN[Dea]TVFDAK	2	b	1	2	47.97938	sp|P34931|HS71L_HUMAN		FALSE		0.233999997	FALSE	521		"Oxidation,Deamidated,Deamidated"		
847.8881226	1020.499634	48.17968	Heat shock 70 kDa protein 1-like OS=Homo sapiens GN=HSPA1L PE=1 SV=2		5.48	NQVAMNPQNTVFDAK	NQVAM[Oxi]N[Dea]PQN[Dea]TVFDAK	2	y	1	9	47.97938	sp|P34931|HS71L_HUMAN		FALSE		0.233999997	FALSE	521		"Oxidation,Deamidated,Deamidated"		
847.8881226	342.1771851	48.17968	Heat shock 70 kDa protein 1-like OS=Homo sapiens GN=HSPA1L PE=1 SV=2		3.54	NQVAMNPQNTVFDAK	NQVAM[Oxi]N[Dea]PQN[Dea]TVFDAK	2	b	1	3	47.97938	sp|P34931|HS71L_HUMAN		FALSE		0.233999997	FALSE	521		"Oxidation,Deamidated,Deamidated"		
847.8881226	739.3168335	48.17968	Heat shock 70 kDa protein 1-like OS=Homo sapiens GN=HSPA1L PE=1 SV=2		0.81	NQVAMNPQNTVFDAK	NQVAM[Oxi]N[Dea]PQN[Dea]TVFDAK	2	b	2	13	47.97938	sp|P34931|HS71L_HUMAN		FALSE		0.233999997	FALSE	521		"Oxidation,Deamidated,Deamidated"		
847.8881226	480.2452698	48.17968	Heat shock 70 kDa protein 1-like OS=Homo sapiens GN=HSPA1L PE=1 SV=2		0.73	NQVAMNPQNTVFDAK	NQVAM[Oxi]N[Dea]PQN[Dea]TVFDAK	2	y	1	4	47.97938	sp|P34931|HS71L_HUMAN		FALSE		0.233999997	FALSE	521		"Oxidation,Deamidated,Deamidated"		
847.8881226	847.8881226	48.17968	Heat shock 70 kDa protein 1-like OS=Homo sapiens GN=HSPA1L PE=1 SV=2		0.69	NQVAMNPQNTVFDAK	NQVAM[Oxi]N[Dea]PQN[Dea]TVFDAK	2	y	2	15	47.97938	sp|P34931|HS71L_HUMAN		FALSE		0.233999997	FALSE	521		"Oxidation,Deamidated,Deamidated"		
847.8881226	333.1768494	48.17968	Heat shock 70 kDa protein 1-like OS=Homo sapiens GN=HSPA1L PE=1 SV=2		0.64	NQVAMNPQNTVFDAK	NQVAM[Oxi]N[Dea]PQN[Dea]TVFDAK	2	y	1	3	47.97938	sp|P34931|HS71L_HUMAN		FALSE		0.233999997	FALSE	521		"Oxidation,Deamidated,Deamidated"		
847.8881226	413.2142944	48.17968	Heat shock 70 kDa protein 1-like OS=Homo sapiens GN=HSPA1L PE=1 SV=2		0.5	NQVAMNPQNTVFDAK	NQVAM[Oxi]N[Dea]PQN[Dea]TVFDAK	2	b	1	4	47.97938	sp|P34931|HS71L_HUMAN		FALSE		0.233999997	FALSE	521		"Oxidation,Deamidated,Deamidated"		
847.8881226	398.1977844	48.17968	Heat shock 70 kDa protein 1-like OS=Homo sapiens GN=HSPA1L PE=1 SV=2		0.3	NQVAMNPQNTVFDAK	NQVAM[Oxi]N[Dea]PQN[Dea]TVFDAK	2	y	2	7	47.97938	sp|P34931|HS71L_HUMAN		FALSE		0.233999997	FALSE	521		"Oxidation,Deamidated,Deamidated"		
847.8881226	795.3883057	48.17968	Heat shock 70 kDa protein 1-like OS=Homo sapiens GN=HSPA1L PE=1 SV=2		0.18	NQVAMNPQNTVFDAK	NQVAM[Oxi]N[Dea]PQN[Dea]TVFDAK	2	y	1	7	47.97938	sp|P34931|HS71L_HUMAN		FALSE		0.233999997	FALSE	521		"Oxidation,Deamidated,Deamidated"		
847.8881226	147.1128082	48.17968	Heat shock 70 kDa protein 1-like OS=Homo sapiens GN=HSPA1L PE=1 SV=2		0.09	NQVAMNPQNTVFDAK	NQVAM[Oxi]N[Dea]PQN[Dea]TVFDAK	2	y	1	1	47.97938	sp|P34931|HS71L_HUMAN		FALSE		0.233999997	FALSE	521		"Oxidation,Deamidated,Deamidated"		
488.7412109	531.2885132	25.62266	Heat shock 70 kDa protein 1-like OS=Homo sapiens GN=HSPA1L PE=1 SV=2		2.31	MVLDAEKYKAEDEVQR	MVLDAEK[Frm]YKAEDEVQR	4	y	1	4	25.52778	sp|P34931|HS71L_HUMAN		FALSE		0.195299998	FALSE	521		Formyl		
488.7412109	646.3154907	25.62266	Heat shock 70 kDa protein 1-like OS=Homo sapiens GN=HSPA1L PE=1 SV=2		2	MVLDAEKYKAEDEVQR	MVLDAEK[Frm]YKAEDEVQR	4	y	1	5	25.52778	sp|P34931|HS71L_HUMAN		FALSE		0.195299998	FALSE	521		Formyl		
488.7412109	488.7412109	25.62266	Heat shock 70 kDa protein 1-like OS=Homo sapiens GN=HSPA1L PE=1 SV=2		0.98	MVLDAEKYKAEDEVQR	MVLDAEK[Frm]YKAEDEVQR	4	y	4	16	25.52778	sp|P34931|HS71L_HUMAN		FALSE		0.195299998	FALSE	521		Formyl		
488.7412109	846.3952026	25.62266	Heat shock 70 kDa protein 1-like OS=Homo sapiens GN=HSPA1L PE=1 SV=2		0.97	MVLDAEKYKAEDEVQR	MVLDAEK[Frm]YKAEDEVQR	4	y	1	7	25.52778	sp|P34931|HS71L_HUMAN		FALSE		0.195299998	FALSE	521		Formyl		
488.7412109	775.3580933	25.62266	Heat shock 70 kDa protein 1-like OS=Homo sapiens GN=HSPA1L PE=1 SV=2		0.88	MVLDAEKYKAEDEVQR	MVLDAEK[Frm]YKAEDEVQR	4	y	1	6	25.52778	sp|P34931|HS71L_HUMAN		FALSE		0.195299998	FALSE	521		Formyl		
488.7412109	1137.553467	25.62266	Heat shock 70 kDa protein 1-like OS=Homo sapiens GN=HSPA1L PE=1 SV=2		0.7	MVLDAEKYKAEDEVQR	MVLDAEK[Frm]YKAEDEVQR	4	y	1	9	25.52778	sp|P34931|HS71L_HUMAN		FALSE		0.195299998	FALSE	521		Formyl		
488.7412109	402.2459412	25.62266	Heat shock 70 kDa protein 1-like OS=Homo sapiens GN=HSPA1L PE=1 SV=2		0.33	MVLDAEKYKAEDEVQR	MVLDAEK[Frm]YKAEDEVQR	4	y	1	3	25.52778	sp|P34931|HS71L_HUMAN		FALSE		0.195299998	FALSE	521		Formyl		
488.7412109	303.1775208	25.62266	Heat shock 70 kDa protein 1-like OS=Homo sapiens GN=HSPA1L PE=1 SV=2		0.27	MVLDAEKYKAEDEVQR	MVLDAEK[Frm]YKAEDEVQR	4	y	1	2	25.52778	sp|P34931|HS71L_HUMAN		FALSE		0.195299998	FALSE	521		Formyl		
488.7412109	974.4901733	25.62266	Heat shock 70 kDa protein 1-like OS=Homo sapiens GN=HSPA1L PE=1 SV=2		0.09	MVLDAEKYKAEDEVQR	MVLDAEK[Frm]YKAEDEVQR	4	y	1	8	25.52778	sp|P34931|HS71L_HUMAN		FALSE		0.195299998	FALSE	521		Formyl		
488.7503052	531.2885132	25.62266	Heat shock 70 kDa protein 1-like OS=Homo sapiens GN=HSPA1L PE=1 SV=2		2.31	MVLDAEKYKAEDEVQR	MVLDAEK[AAR]YKAEDEVQR	4	y	1	4	25.52778	sp|P34931|HS71L_HUMAN		FALSE		0.167500004	FALSE	521		Delta:H(4)C(2)		
488.7503052	646.3154907	25.62266	Heat shock 70 kDa protein 1-like OS=Homo sapiens GN=HSPA1L PE=1 SV=2		2	MVLDAEKYKAEDEVQR	MVLDAEK[AAR]YKAEDEVQR	4	y	1	5	25.52778	sp|P34931|HS71L_HUMAN		FALSE		0.167500004	FALSE	521		Delta:H(4)C(2)		
488.7503052	488.7503052	25.62266	Heat shock 70 kDa protein 1-like OS=Homo sapiens GN=HSPA1L PE=1 SV=2		0.98	MVLDAEKYKAEDEVQR	MVLDAEK[AAR]YKAEDEVQR	4	y	4	16	25.52778	sp|P34931|HS71L_HUMAN		FALSE		0.167500004	FALSE	521		Delta:H(4)C(2)		
488.7503052	846.3952026	25.62266	Heat shock 70 kDa protein 1-like OS=Homo sapiens GN=HSPA1L PE=1 SV=2		0.97	MVLDAEKYKAEDEVQR	MVLDAEK[AAR]YKAEDEVQR	4	y	1	7	25.52778	sp|P34931|HS71L_HUMAN		FALSE		0.167500004	FALSE	521		Delta:H(4)C(2)		
488.7503052	775.3580933	25.62266	Heat shock 70 kDa protein 1-like OS=Homo sapiens GN=HSPA1L PE=1 SV=2		0.88	MVLDAEKYKAEDEVQR	MVLDAEK[AAR]YKAEDEVQR	4	y	1	6	25.52778	sp|P34931|HS71L_HUMAN		FALSE		0.167500004	FALSE	521		Delta:H(4)C(2)		
488.7503052	1137.553467	25.62266	Heat shock 70 kDa protein 1-like OS=Homo sapiens GN=HSPA1L PE=1 SV=2		0.7	MVLDAEKYKAEDEVQR	MVLDAEK[AAR]YKAEDEVQR	4	y	1	9	25.52778	sp|P34931|HS71L_HUMAN		FALSE		0.167500004	FALSE	521		Delta:H(4)C(2)		
488.7503052	402.2459412	25.62266	Heat shock 70 kDa protein 1-like OS=Homo sapiens GN=HSPA1L PE=1 SV=2		0.33	MVLDAEKYKAEDEVQR	MVLDAEK[AAR]YKAEDEVQR	4	y	1	3	25.52778	sp|P34931|HS71L_HUMAN		FALSE		0.167500004	FALSE	521		Delta:H(4)C(2)		
488.7503052	303.1775208	25.62266	Heat shock 70 kDa protein 1-like OS=Homo sapiens GN=HSPA1L PE=1 SV=2		0.27	MVLDAEKYKAEDEVQR	MVLDAEK[AAR]YKAEDEVQR	4	y	1	2	25.52778	sp|P34931|HS71L_HUMAN		FALSE		0.167500004	FALSE	521		Delta:H(4)C(2)		
488.7503052	974.4901733	25.62266	Heat shock 70 kDa protein 1-like OS=Homo sapiens GN=HSPA1L PE=1 SV=2		0.09	MVLDAEKYKAEDEVQR	MVLDAEK[AAR]YKAEDEVQR	4	y	1	8	25.52778	sp|P34931|HS71L_HUMAN		FALSE		0.167500004	FALSE	521		Delta:H(4)C(2)		
846.9041138	342.1771851	47.83613	Heat shock 70 kDa protein 1-like OS=Homo sapiens GN=HSPA1L PE=1 SV=2		13.19	NQVAMNPQNTVFDAK	NQVAM[Oxi]NPQNTVFDAK	2	b	1	3	47.63743	sp|P34931|HS71L_HUMAN		FALSE		0.158700004	FALSE	521		Oxidation		
846.9041138	1019.515625	47.83613	Heat shock 70 kDa protein 1-like OS=Homo sapiens GN=HSPA1L PE=1 SV=2		12.68	NQVAMNPQNTVFDAK	NQVAM[Oxi]NPQNTVFDAK	2	y	1	9	47.63743	sp|P34931|HS71L_HUMAN		FALSE		0.158700004	FALSE	521		Oxidation		
846.9041138	243.1087799	47.83613	Heat shock 70 kDa protein 1-like OS=Homo sapiens GN=HSPA1L PE=1 SV=2		7.02	NQVAMNPQNTVFDAK	NQVAM[Oxi]NPQNTVFDAK	2	b	1	2	47.63743	sp|P34931|HS71L_HUMAN		FALSE		0.158700004	FALSE	521		Oxidation		
846.9041138	333.1768494	47.83613	Heat shock 70 kDa protein 1-like OS=Homo sapiens GN=HSPA1L PE=1 SV=2		1.71	NQVAMNPQNTVFDAK	NQVAM[Oxi]NPQNTVFDAK	2	y	1	3	47.63743	sp|P34931|HS71L_HUMAN		FALSE		0.158700004	FALSE	521		Oxidation		
846.9041138	579.3136597	47.83613	Heat shock 70 kDa protein 1-like OS=Homo sapiens GN=HSPA1L PE=1 SV=2		1.35	NQVAMNPQNTVFDAK	NQVAM[Oxi]NPQNTVFDAK	2	y	1	5	47.63743	sp|P34931|HS71L_HUMAN		FALSE		0.158700004	FALSE	521		Oxidation		
846.9041138	1360.63147	47.83613	Heat shock 70 kDa protein 1-like OS=Homo sapiens GN=HSPA1L PE=1 SV=2		0.13	NQVAMNPQNTVFDAK	NQVAM[Oxi]NPQNTVFDAK	2	b	1	12	47.63743	sp|P34931|HS71L_HUMAN		FALSE		0.158700004	FALSE	521		Oxidation		
492.263092	477.2415771	42.60382	Heat shock 70 kDa protein 13 OS=Homo sapiens GN=HSPA13 PE=1 SV=1		76.4	TEIDEVVLVGGSTR	TEIDEVVLVGGSTR	3	y	1	5	42.95653	sp|P48723|HSP13_HUMAN	3.72045E+12	FALSE		0.999899983	FALSE	745				
492.263092	689.394043	42.60382	Heat shock 70 kDa protein 13 OS=Homo sapiens GN=HSPA13 PE=1 SV=1		9.18	TEIDEVVLVGGSTR	TEIDEVVLVGGSTR	3	y	1	7	42.95653	sp|P48723|HSP13_HUMAN	3.72045E+12	FALSE		0.999899983	FALSE	745				
492.263092	420.2201233	42.60382	Heat shock 70 kDa protein 13 OS=Homo sapiens GN=HSPA13 PE=1 SV=1		7.61	TEIDEVVLVGGSTR	TEIDEVVLVGGSTR	3	y	1	4	42.95653	sp|P48723|HSP13_HUMAN	3.72045E+12	FALSE		0.999899983	FALSE	745				
492.263092	576.3099976	42.60382	Heat shock 70 kDa protein 13 OS=Homo sapiens GN=HSPA13 PE=1 SV=1		3.76	TEIDEVVLVGGSTR	TEIDEVVLVGGSTR	3	y	1	6	42.95653	sp|P48723|HSP13_HUMAN	3.72045E+12	FALSE		0.999899983	FALSE	745				
492.263092	687.3671875	42.60382	Heat shock 70 kDa protein 13 OS=Homo sapiens GN=HSPA13 PE=1 SV=1		2.22	TEIDEVVLVGGSTR	TEIDEVVLVGGSTR	3	y	2	13	42.95653	sp|P48723|HSP13_HUMAN	3.72045E+12	FALSE		0.999899983	FALSE	745				
492.263092	600.3113403	42.60382	Heat shock 70 kDa protein 13 OS=Homo sapiens GN=HSPA13 PE=1 SV=1		1.71	TEIDEVVLVGGSTR	TEIDEVVLVGGSTR	3	b	2	12	42.95653	sp|P48723|HSP13_HUMAN	3.72045E+12	FALSE		0.999899983	FALSE	745				
492.263092	276.166626	42.60382	Heat shock 70 kDa protein 13 OS=Homo sapiens GN=HSPA13 PE=1 SV=1		0.66	TEIDEVVLVGGSTR	TEIDEVVLVGGSTR	3	y	1	2	42.95653	sp|P48723|HSP13_HUMAN	3.72045E+12	FALSE		0.999899983	FALSE	745				
1019.169556	1183.585449	70.92281	Heat shock 70 kDa protein 1B OS=Homo sapiens GN=HSPA1B PE=1 SV=1		3.57	ELEQVCNPIISGLYQGAGGPGPGGFGAQGPK	ELEQVC[CAM]NPIISGLYQGAGGPGPGGFGAQGPK	3	y	1	14	71.10641	sp|P0DMV9|HS71B_HUMAN	6.39638E+12	FALSE		1	FALSE	6				
1019.169556	1069.54248	70.92281	Heat shock 70 kDa protein 1B OS=Homo sapiens GN=HSPA1B PE=1 SV=1		2.97	ELEQVCNPIISGLYQGAGGPGPGGFGAQGPK	ELEQVC[CAM]NPIISGLYQGAGGPGPGGFGAQGPK	3	y	1	12	71.10641	sp|P0DMV9|HS71B_HUMAN	6.39638E+12	FALSE		1	FALSE	6				
1019.169556	915.4682617	70.92281	Heat shock 70 kDa protein 1B OS=Homo sapiens GN=HSPA1B PE=1 SV=1		2.24	ELEQVCNPIISGLYQGAGGPGPGGFGAQGPK	ELEQVC[CAM]NPIISGLYQGAGGPGPGGFGAQGPK	3	y	1	10	71.10641	sp|P0DMV9|HS71B_HUMAN	6.39638E+12	FALSE		1	FALSE	6				
1019.169556	1311.644043	70.92281	Heat shock 70 kDa protein 1B OS=Homo sapiens GN=HSPA1B PE=1 SV=1		1.93	ELEQVCNPIISGLYQGAGGPGPGGFGAQGPK	ELEQVC[CAM]NPIISGLYQGAGGPGPGGFGAQGPK	3	y	1	16	71.10641	sp|P0DMV9|HS71B_HUMAN	6.39638E+12	FALSE		1	FALSE	6				
1019.169556	972.4897461	70.92281	Heat shock 70 kDa protein 1B OS=Homo sapiens GN=HSPA1B PE=1 SV=1		1.31	ELEQVCNPIISGLYQGAGGPGPGGFGAQGPK	ELEQVC[CAM]NPIISGLYQGAGGPGPGGFGAQGPK	3	y	1	11	71.10641	sp|P0DMV9|HS71B_HUMAN	6.39638E+12	FALSE		1	FALSE	6				
1019.169556	761.394043	70.92281	Heat shock 70 kDa protein 1B OS=Homo sapiens GN=HSPA1B PE=1 SV=1		1.19	ELEQVCNPIISGLYQGAGGPGPGGFGAQGPK	ELEQVC[CAM]NPIISGLYQGAGGPGPGGFGAQGPK	3	y	1	8	71.10641	sp|P0DMV9|HS71B_HUMAN	6.39638E+12	FALSE		1	FALSE	6				
1019.169556	1126.563965	70.92281	Heat shock 70 kDa protein 1B OS=Homo sapiens GN=HSPA1B PE=1 SV=1		1.19	ELEQVCNPIISGLYQGAGGPGPGGFGAQGPK	ELEQVC[CAM]NPIISGLYQGAGGPGPGGFGAQGPK	3	y	1	13	71.10641	sp|P0DMV9|HS71B_HUMAN	6.39638E+12	FALSE		1	FALSE	6				
1019.169556	1254.622559	70.92281	Heat shock 70 kDa protein 1B OS=Homo sapiens GN=HSPA1B PE=1 SV=1		1.03	ELEQVCNPIISGLYQGAGGPGPGGFGAQGPK	ELEQVC[CAM]NPIISGLYQGAGGPGPGGFGAQGPK	3	y	1	15	71.10641	sp|P0DMV9|HS71B_HUMAN	6.39638E+12	FALSE		1	FALSE	6				
1019.169556	301.1870422	70.92281	Heat shock 70 kDa protein 1B OS=Homo sapiens GN=HSPA1B PE=1 SV=1		0.69	ELEQVCNPIISGLYQGAGGPGPGGFGAQGPK	ELEQVC[CAM]NPIISGLYQGAGGPGPGGFGAQGPK	3	y	1	3	71.10641	sp|P0DMV9|HS71B_HUMAN	6.39638E+12	FALSE		1	FALSE	6				
1019.169556	557.3041992	70.92281	Heat shock 70 kDa protein 1B OS=Homo sapiens GN=HSPA1B PE=1 SV=1		0.39	ELEQVCNPIISGLYQGAGGPGPGGFGAQGPK	ELEQVC[CAM]NPIISGLYQGAGGPGPGGFGAQGPK	3	y	1	6	71.10641	sp|P0DMV9|HS71B_HUMAN	6.39638E+12	FALSE		1	FALSE	6				
1019.169556	542.2606201	70.92281	Heat shock 70 kDa protein 1B OS=Homo sapiens GN=HSPA1B PE=1 SV=1		0.38	ELEQVCNPIISGLYQGAGGPGPGGFGAQGPK	ELEQVC[CAM]NPIISGLYQGAGGPGPGGFGAQGPK	3	b	2	9	71.10641	sp|P0DMV9|HS71B_HUMAN	6.39638E+12	FALSE		1	FALSE	6				
1019.169556	458.237793	70.92281	Heat shock 70 kDa protein 1B OS=Homo sapiens GN=HSPA1B PE=1 SV=1		0.35	ELEQVCNPIISGLYQGAGGPGPGGFGAQGPK	ELEQVC[CAM]NPIISGLYQGAGGPGPGGFGAQGPK	3	y	2	10	71.10641	sp|P0DMV9|HS71B_HUMAN	6.39638E+12	FALSE		1	FALSE	6				
1019.169556	759.3341675	70.92281	Heat shock 70 kDa protein 1B OS=Homo sapiens GN=HSPA1B PE=1 SV=1		0.33	ELEQVCNPIISGLYQGAGGPGPGGFGAQGPK	ELEQVC[CAM]NPIISGLYQGAGGPGPGGFGAQGPK	3	b	1	6	71.10641	sp|P0DMV9|HS71B_HUMAN	6.39638E+12	FALSE		1	FALSE	6				
1019.169556	599.3035278	70.92281	Heat shock 70 kDa protein 1B OS=Homo sapiens GN=HSPA1B PE=1 SV=1		0.32	ELEQVCNPIISGLYQGAGGPGPGGFGAQGPK	ELEQVC[CAM]NPIISGLYQGAGGPGPGGFGAQGPK	3	b	1	5	71.10641	sp|P0DMV9|HS71B_HUMAN	6.39638E+12	FALSE		1	FALSE	6				
1019.169556	714.3492432	70.92281	Heat shock 70 kDa protein 1B OS=Homo sapiens GN=HSPA1B PE=1 SV=1		0.29	ELEQVCNPIISGLYQGAGGPGPGGFGAQGPK	ELEQVC[CAM]NPIISGLYQGAGGPGPGGFGAQGPK	3	b	3	21	71.10641	sp|P0DMV9|HS71B_HUMAN	6.39638E+12	FALSE		1	FALSE	6				
1019.169556	970.4677124	70.92281	Heat shock 70 kDa protein 1B OS=Homo sapiens GN=HSPA1B PE=1 SV=1		0.29	ELEQVCNPIISGLYQGAGGPGPGGFGAQGPK	ELEQVC[CAM]NPIISGLYQGAGGPGPGGFGAQGPK	3	b	3	30	71.10641	sp|P0DMV9|HS71B_HUMAN	6.39638E+12	FALSE		1	FALSE	6				
1019.169556	1083.513916	70.92281	Heat shock 70 kDa protein 1B OS=Homo sapiens GN=HSPA1B PE=1 SV=1		0.13	ELEQVCNPIISGLYQGAGGPGPGGFGAQGPK	ELEQVC[CAM]NPIISGLYQGAGGPGPGGFGAQGPK	3	b	1	9	71.10641	sp|P0DMV9|HS71B_HUMAN	6.39638E+12	FALSE		1	FALSE	6				
1019.169556	818.4155273	70.92281	Heat shock 70 kDa protein 1B OS=Homo sapiens GN=HSPA1B PE=1 SV=1		0.1	ELEQVCNPIISGLYQGAGGPGPGGFGAQGPK	ELEQVC[CAM]NPIISGLYQGAGGPGPGGFGAQGPK	3	y	1	9	71.10641	sp|P0DMV9|HS71B_HUMAN	6.39638E+12	FALSE		1	FALSE	6				
611.7922363	320.1240845	37.23509	Heat shock 70 kDa protein 1B OS=Homo sapiens GN=HSPA1B PE=1 SV=1		44.35	FGDPVVQSDMK	FGDPVVQSDMK	2	b	1	3	37.6683	sp|P0DMV9|HS71B_HUMAN	1.28E+15	FALSE		1	FALSE	6				
611.7922363	903.4604492	37.23509	Heat shock 70 kDa protein 1B OS=Homo sapiens GN=HSPA1B PE=1 SV=1		44.35	FGDPVVQSDMK	FGDPVVQSDMK	2	y	1	8	37.6683	sp|P0DMV9|HS71B_HUMAN	1.28E+15	FALSE		1	FALSE	6				
611.7922363	516.2453003	37.23509	Heat shock 70 kDa protein 1B OS=Homo sapiens GN=HSPA1B PE=1 SV=1		26.25	FGDPVVQSDMK	FGDPVVQSDMK	2	b	1	5	37.6683	sp|P0DMV9|HS71B_HUMAN	1.28E+15	FALSE		1	FALSE	6				
611.7922363	707.3392334	37.23509	Heat shock 70 kDa protein 1B OS=Homo sapiens GN=HSPA1B PE=1 SV=1		26.25	FGDPVVQSDMK	FGDPVVQSDMK	2	y	1	6	37.6683	sp|P0DMV9|HS71B_HUMAN	1.28E+15	FALSE		1	FALSE	6				
611.7922363	608.270813	37.23509	Heat shock 70 kDa protein 1B OS=Homo sapiens GN=HSPA1B PE=1 SV=1		13.47	FGDPVVQSDMK	FGDPVVQSDMK	2	y	1	5	37.6683	sp|P0DMV9|HS71B_HUMAN	1.28E+15	FALSE		1	FALSE	6				
611.7922363	615.3136597	37.23509	Heat shock 70 kDa protein 1B OS=Homo sapiens GN=HSPA1B PE=1 SV=1		13.47	FGDPVVQSDMK	FGDPVVQSDMK	2	b	1	6	37.6683	sp|P0DMV9|HS71B_HUMAN	1.28E+15	FALSE		1	FALSE	6				
611.7922363	417.1768494	37.23509	Heat shock 70 kDa protein 1B OS=Homo sapiens GN=HSPA1B PE=1 SV=1		12.7	FGDPVVQSDMK	FGDPVVQSDMK	2	b	1	4	37.6683	sp|P0DMV9|HS71B_HUMAN	1.28E+15	FALSE		1	FALSE	6				
611.7922363	806.4076538	37.23509	Heat shock 70 kDa protein 1B OS=Homo sapiens GN=HSPA1B PE=1 SV=1		12.7	FGDPVVQSDMK	FGDPVVQSDMK	2	y	1	7	37.6683	sp|P0DMV9|HS71B_HUMAN	1.28E+15	FALSE		1	FALSE	6				
611.7922363	480.2122498	37.23509	Heat shock 70 kDa protein 1B OS=Homo sapiens GN=HSPA1B PE=1 SV=1		11.65	FGDPVVQSDMK	FGDPVVQSDMK	2	y	1	4	37.6683	sp|P0DMV9|HS71B_HUMAN	1.28E+15	FALSE		1	FALSE	6				
611.7922363	743.3722534	37.23509	Heat shock 70 kDa protein 1B OS=Homo sapiens GN=HSPA1B PE=1 SV=1		11.65	FGDPVVQSDMK	FGDPVVQSDMK	2	b	1	7	37.6683	sp|P0DMV9|HS71B_HUMAN	1.28E+15	FALSE		1	FALSE	6				
611.7922363	1075.508789	37.23509	Heat shock 70 kDa protein 1B OS=Homo sapiens GN=HSPA1B PE=1 SV=1		11.18	FGDPVVQSDMK	FGDPVVQSDMK	2	y	1	10	37.6683	sp|P0DMV9|HS71B_HUMAN	1.28E+15	FALSE		1	FALSE	6				
611.7922363	205.0971527	37.23509	Heat shock 70 kDa protein 1B OS=Homo sapiens GN=HSPA1B PE=1 SV=1		8.72	FGDPVVQSDMK	FGDPVVQSDMK	2	b	1	2	37.6683	sp|P0DMV9|HS71B_HUMAN	1.28E+15	FALSE		1	FALSE	6				
611.7922363	1018.487366	37.23509	Heat shock 70 kDa protein 1B OS=Homo sapiens GN=HSPA1B PE=1 SV=1		8.72	FGDPVVQSDMK	FGDPVVQSDMK	2	y	1	9	37.6683	sp|P0DMV9|HS71B_HUMAN	1.28E+15	FALSE		1	FALSE	6				
611.7922363	278.1532898	37.23509	Heat shock 70 kDa protein 1B OS=Homo sapiens GN=HSPA1B PE=1 SV=1		8	FGDPVVQSDMK	FGDPVVQSDMK	2	y	1	2	37.6683	sp|P0DMV9|HS71B_HUMAN	1.28E+15	FALSE		1	FALSE	6				
611.7922363	945.4312134	37.23509	Heat shock 70 kDa protein 1B OS=Homo sapiens GN=HSPA1B PE=1 SV=1		8	FGDPVVQSDMK	FGDPVVQSDMK	2	b	1	9	37.6683	sp|P0DMV9|HS71B_HUMAN	1.28E+15	FALSE		1	FALSE	6				
611.7922363	393.1802368	37.23509	Heat shock 70 kDa protein 1B OS=Homo sapiens GN=HSPA1B PE=1 SV=1		2.31	FGDPVVQSDMK	FGDPVVQSDMK	2	y	1	3	37.6683	sp|P0DMV9|HS71B_HUMAN	1.28E+15	FALSE		1	FALSE	6				
611.7922363	830.4042969	37.23509	Heat shock 70 kDa protein 1B OS=Homo sapiens GN=HSPA1B PE=1 SV=1		2.31	FGDPVVQSDMK	FGDPVVQSDMK	2	b	1	8	37.6683	sp|P0DMV9|HS71B_HUMAN	1.28E+15	FALSE		1	FALSE	6				
611.7922363	147.1128082	37.23509	Heat shock 70 kDa protein 1B OS=Homo sapiens GN=HSPA1B PE=1 SV=1		1.73	FGDPVVQSDMK	FGDPVVQSDMK	2	y	1	1	37.6683	sp|P0DMV9|HS71B_HUMAN	1.28E+15	FALSE		1	FALSE	6				
602.7700195	972.4268799	34.29695	Heat shock 70 kDa protein 1B OS=Homo sapiens GN=HSPA1B PE=1 SV=1		9.95	GGSGSGPTIEEVD	GGSGSGPTIEEVD	2	b	1	11	34.72448	sp|P0DMV9|HS71B_HUMAN	2.43107E+13	FALSE		1	FALSE	6				
602.7700195	233.113205	34.29695	Heat shock 70 kDa protein 1B OS=Homo sapiens GN=HSPA1B PE=1 SV=1		2.13	GGSGSGPTIEEVD	GGSGSGPTIEEVD	2	y	1	2	34.72448	sp|P0DMV9|HS71B_HUMAN	2.43107E+13	FALSE		1	FALSE	6				
602.7700195	259.1036987	34.29695	Heat shock 70 kDa protein 1B OS=Homo sapiens GN=HSPA1B PE=1 SV=1		1.9	GGSGSGPTIEEVD	GGSGSGPTIEEVD	2	b	1	4	34.72448	sp|P0DMV9|HS71B_HUMAN	2.43107E+13	FALSE		1	FALSE	6				
602.7700195	491.1983948	34.29695	Heat shock 70 kDa protein 1B OS=Homo sapiens GN=HSPA1B PE=1 SV=1		1.39	GGSGSGPTIEEVD	GGSGSGPTIEEVD	2	y	1	4	34.72448	sp|P0DMV9|HS71B_HUMAN	2.43107E+13	FALSE		1	FALSE	6				
602.7700195	843.3842773	34.29695	Heat shock 70 kDa protein 1B OS=Homo sapiens GN=HSPA1B PE=1 SV=1		1.08	GGSGSGPTIEEVD	GGSGSGPTIEEVD	2	b	1	10	34.72448	sp|P0DMV9|HS71B_HUMAN	2.43107E+13	FALSE		1	FALSE	6				
602.7700195	134.0447845	34.29695	Heat shock 70 kDa protein 1B OS=Homo sapiens GN=HSPA1B PE=1 SV=1		0.9	GGSGSGPTIEEVD	GGSGSGPTIEEVD	2	y	1	1	34.72448	sp|P0DMV9|HS71B_HUMAN	2.43107E+13	FALSE		1	FALSE	6				
602.7700195	714.3416748	34.29695	Heat shock 70 kDa protein 1B OS=Homo sapiens GN=HSPA1B PE=1 SV=1		0.87	GGSGSGPTIEEVD	GGSGSGPTIEEVD	2	b	1	9	34.72448	sp|P0DMV9|HS71B_HUMAN	2.43107E+13	FALSE		1	FALSE	6				
602.7700195	601.2576294	34.29695	Heat shock 70 kDa protein 1B OS=Homo sapiens GN=HSPA1B PE=1 SV=1		0.81	GGSGSGPTIEEVD	GGSGSGPTIEEVD	2	b	1	8	34.72448	sp|P0DMV9|HS71B_HUMAN	2.43107E+13	FALSE		1	FALSE	6				
602.7700195	202.0822296	34.29695	Heat shock 70 kDa protein 1B OS=Homo sapiens GN=HSPA1B PE=1 SV=1		0.49	GGSGSGPTIEEVD	GGSGSGPTIEEVD	2	b	2	6	34.72448	sp|P0DMV9|HS71B_HUMAN	2.43107E+13	FALSE		1	FALSE	6				
602.7700195	362.1557922	34.29695	Heat shock 70 kDa protein 1B OS=Homo sapiens GN=HSPA1B PE=1 SV=1		0.3	GGSGSGPTIEEVD	GGSGSGPTIEEVD	2	y	1	3	34.72448	sp|P0DMV9|HS71B_HUMAN	2.43107E+13	FALSE		1	FALSE	6				
602.7700195	1071.495239	34.29695	Heat shock 70 kDa protein 1B OS=Homo sapiens GN=HSPA1B PE=1 SV=1		0.22	GGSGSGPTIEEVD	GGSGSGPTIEEVD	2	b	1	12	34.72448	sp|P0DMV9|HS71B_HUMAN	2.43107E+13	FALSE		1	FALSE	6				
602.7700195	301.1324463	34.29695	Heat shock 70 kDa protein 1B OS=Homo sapiens GN=HSPA1B PE=1 SV=1		0.15	GGSGSGPTIEEVD	GGSGSGPTIEEVD	2	b	2	8	34.72448	sp|P0DMV9|HS71B_HUMAN	2.43107E+13	FALSE		1	FALSE	6				
560.2759399	1119.544556	25.04372	Heat shock 70 kDa protein 1B OS=Homo sapiens GN=HSPA1B PE=1 SV=1		3.1	MVQEAEKYKAEDEVQRER	MVQEAEKYKAEDEVQRER	4	y	2	18	25.2034	sp|P0DMV9|HS71B_HUMAN	24576596	FALSE		1	FALSE	6				
560.2759399	1422.697144	25.04372	Heat shock 70 kDa protein 1B OS=Homo sapiens GN=HSPA1B PE=1 SV=1		2.09	MVQEAEKYKAEDEVQRER	MVQEAEKYKAEDEVQRER	4	y	1	11	25.2034	sp|P0DMV9|HS71B_HUMAN	24576596	FALSE		1	FALSE	6				
560.2759399	1550.792114	25.04372	Heat shock 70 kDa protein 1B OS=Homo sapiens GN=HSPA1B PE=1 SV=1		1.32	MVQEAEKYKAEDEVQRER	MVQEAEKYKAEDEVQRER	4	y	1	12	25.2034	sp|P0DMV9|HS71B_HUMAN	24576596	FALSE		1	FALSE	6				
560.2759399	940.4608765	25.04372	Heat shock 70 kDa protein 1B OS=Homo sapiens GN=HSPA1B PE=1 SV=1		1.3	MVQEAEKYKAEDEVQRER	MVQEAEKYKAEDEVQRER	4	y	2	15	25.2034	sp|P0DMV9|HS71B_HUMAN	24576596	FALSE		1	FALSE	6				
560.2759399	566.2730713	25.04372	Heat shock 70 kDa protein 1B OS=Homo sapiens GN=HSPA1B PE=1 SV=1		1.24	MVQEAEKYKAEDEVQRER	MVQEAEKYKAEDEVQRER	4	y	2	9	25.2034	sp|P0DMV9|HS71B_HUMAN	24576596	FALSE		1	FALSE	6				
560.2759399	979.4553223	25.04372	Heat shock 70 kDa protein 1B OS=Homo sapiens GN=HSPA1B PE=1 SV=1		0.95	MVQEAEKYKAEDEVQRER	MVQEAEKYKAEDEVQRER	4	b	1	8	25.2034	sp|P0DMV9|HS71B_HUMAN	24576596	FALSE		1	FALSE	6				
560.2759399	1259.633911	25.04372	Heat shock 70 kDa protein 1B OS=Homo sapiens GN=HSPA1B PE=1 SV=1		0.95	MVQEAEKYKAEDEVQRER	MVQEAEKYKAEDEVQRER	4	y	1	10	25.2034	sp|P0DMV9|HS71B_HUMAN	24576596	FALSE		1	FALSE	6				
560.2759399	1750.871826	25.04372	Heat shock 70 kDa protein 1B OS=Homo sapiens GN=HSPA1B PE=1 SV=1		0.95	MVQEAEKYKAEDEVQRER	MVQEAEKYKAEDEVQRER	4	y	1	14	25.2034	sp|P0DMV9|HS71B_HUMAN	24576596	FALSE		1	FALSE	6				
560.2759399	627.3096924	25.04372	Heat shock 70 kDa protein 1B OS=Homo sapiens GN=HSPA1B PE=1 SV=1		0.84	MVQEAEKYKAEDEVQRER	MVQEAEKYKAEDEVQRER	4	y	3	15	25.2034	sp|P0DMV9|HS71B_HUMAN	24576596	FALSE		1	FALSE	6				
560.2759399	669.9958496	25.04372	Heat shock 70 kDa protein 1B OS=Homo sapiens GN=HSPA1B PE=1 SV=1		0.81	MVQEAEKYKAEDEVQRER	MVQEAEKYKAEDEVQRER	4	y	3	16	25.2034	sp|P0DMV9|HS71B_HUMAN	24576596	FALSE		1	FALSE	6				
560.2759399	703.0186768	25.04372	Heat shock 70 kDa protein 1B OS=Homo sapiens GN=HSPA1B PE=1 SV=1		0.8	MVQEAEKYKAEDEVQRER	MVQEAEKYKAEDEVQRER	4	y	3	17	25.2034	sp|P0DMV9|HS71B_HUMAN	24576596	FALSE		1	FALSE	6				
560.2759399	816.432251	25.04372	Heat shock 70 kDa protein 1B OS=Homo sapiens GN=HSPA1B PE=1 SV=1		0.66	MVQEAEKYKAEDEVQRER	MVQEAEKYKAEDEVQRER	4	y	1	6	25.2034	sp|P0DMV9|HS71B_HUMAN	24576596	FALSE		1	FALSE	6				
560.2759399	231.1161804	25.04372	Heat shock 70 kDa protein 1B OS=Homo sapiens GN=HSPA1B PE=1 SV=1		0.43	MVQEAEKYKAEDEVQRER	MVQEAEKYKAEDEVQRER	4	b	1	2	25.2034	sp|P0DMV9|HS71B_HUMAN	24576596	FALSE		1	FALSE	6				
560.2759399	359.1747437	25.04372	Heat shock 70 kDa protein 1B OS=Homo sapiens GN=HSPA1B PE=1 SV=1		0.39	MVQEAEKYKAEDEVQRER	MVQEAEKYKAEDEVQRER	4	b	1	3	25.2034	sp|P0DMV9|HS71B_HUMAN	24576596	FALSE		1	FALSE	6				
560.2759399	1679.834717	25.04372	Heat shock 70 kDa protein 1B OS=Homo sapiens GN=HSPA1B PE=1 SV=1		0.31	MVQEAEKYKAEDEVQRER	MVQEAEKYKAEDEVQRER	4	y	1	13	25.2034	sp|P0DMV9|HS71B_HUMAN	24576596	FALSE		1	FALSE	6				
560.2759399	931.4591675	25.04372	Heat shock 70 kDa protein 1B OS=Homo sapiens GN=HSPA1B PE=1 SV=1		0.3	MVQEAEKYKAEDEVQRER	MVQEAEKYKAEDEVQRER	4	y	1	7	25.2034	sp|P0DMV9|HS71B_HUMAN	24576596	FALSE		1	FALSE	6				
560.2759399	304.1615601	25.04372	Heat shock 70 kDa protein 1B OS=Homo sapiens GN=HSPA1B PE=1 SV=1		0.29	MVQEAEKYKAEDEVQRER	MVQEAEKYKAEDEVQRER	4	y	1	2	25.2034	sp|P0DMV9|HS71B_HUMAN	24576596	FALSE		1	FALSE	6				
560.2759399	1107.550293	25.04372	Heat shock 70 kDa protein 1B OS=Homo sapiens GN=HSPA1B PE=1 SV=1		0.05	MVQEAEKYKAEDEVQRER	MVQEAEKYKAEDEVQRER	4	b	1	9	25.2034	sp|P0DMV9|HS71B_HUMAN	24576596	FALSE		1	FALSE	6				
527.6071167	764.3977661	57.54823	Heat shock 70 kDa protein 1B OS=Homo sapiens GN=HSPA1B PE=1 SV=1		5.89	LLQDFFNGRDLNK	LLQDFFN[Dea]GRDLNK	3	b	1	6	57.5618	sp|P0DMV9|HS71B_HUMAN	6.59702E+14	FALSE		1	FALSE	6		Deamidated		
527.6071167	817.4162598	57.54823	Heat shock 70 kDa protein 1B OS=Homo sapiens GN=HSPA1B PE=1 SV=1		5.89	LLQDFFNGRDLNK	LLQDFFN[Dea]GRDLNK	3	y	1	7	57.5618	sp|P0DMV9|HS71B_HUMAN	6.59702E+14	FALSE		1	FALSE	6		Deamidated		
527.6071167	677.822937	57.54823	Heat shock 70 kDa protein 1B OS=Homo sapiens GN=HSPA1B PE=1 SV=1		4.54	LLQDFFNGRDLNK	LLQDFFN[Dea]GRDLNK	3	y	2	11	57.5618	sp|P0DMV9|HS71B_HUMAN	6.59702E+14	FALSE		1	FALSE	6		Deamidated		
527.6071167	1467.722656	57.54823	Heat shock 70 kDa protein 1B OS=Homo sapiens GN=HSPA1B PE=1 SV=1		3.33	LLQDFFNGRDLNK	LLQDFFN[Dea]GRDLNK	3	y	1	12	57.5618	sp|P0DMV9|HS71B_HUMAN	6.59702E+14	FALSE		1	FALSE	6		Deamidated		
527.6071167	964.4846802	57.54823	Heat shock 70 kDa protein 1B OS=Homo sapiens GN=HSPA1B PE=1 SV=1		3.16	LLQDFFNGRDLNK	LLQDFFN[Dea]GRDLNK	3	y	1	8	57.5618	sp|P0DMV9|HS71B_HUMAN	6.59702E+14	FALSE		1	FALSE	6		Deamidated		
527.6071167	702.3893433	57.54823	Heat shock 70 kDa protein 1B OS=Homo sapiens GN=HSPA1B PE=1 SV=1		1.95	LLQDFFNGRDLNK	LLQDFFN[Dea]GRDLNK	3	y	1	6	57.5618	sp|P0DMV9|HS71B_HUMAN	6.59702E+14	FALSE		1	FALSE	6		Deamidated		
527.6071167	879.4246826	57.54823	Heat shock 70 kDa protein 1B OS=Homo sapiens GN=HSPA1B PE=1 SV=1		1.95	LLQDFFNGRDLNK	LLQDFFN[Dea]GRDLNK	3	b	1	7	57.5618	sp|P0DMV9|HS71B_HUMAN	6.59702E+14	FALSE		1	FALSE	6		Deamidated		
527.6071167	355.2339783	57.54823	Heat shock 70 kDa protein 1B OS=Homo sapiens GN=HSPA1B PE=1 SV=1		1.85	LLQDFFNGRDLNK	LLQDFFN[Dea]GRDLNK	3	b	1	3	57.5618	sp|P0DMV9|HS71B_HUMAN	6.59702E+14	FALSE		1	FALSE	6		Deamidated		
527.6071167	147.1128082	57.54823	Heat shock 70 kDa protein 1B OS=Homo sapiens GN=HSPA1B PE=1 SV=1		1.57	LLQDFFNGRDLNK	LLQDFFN[Dea]GRDLNK	3	y	1	1	57.5618	sp|P0DMV9|HS71B_HUMAN	6.59702E+14	FALSE		1	FALSE	6		Deamidated		
527.6071167	261.1557312	57.54823	Heat shock 70 kDa protein 1B OS=Homo sapiens GN=HSPA1B PE=1 SV=1		0.84	LLQDFFNGRDLNK	LLQDFFN[Dea]GRDLNK	3	y	1	2	57.5618	sp|P0DMV9|HS71B_HUMAN	6.59702E+14	FALSE		1	FALSE	6		Deamidated		
527.6071167	1111.553101	57.54823	Heat shock 70 kDa protein 1B OS=Homo sapiens GN=HSPA1B PE=1 SV=1		0.75	LLQDFFNGRDLNK	LLQDFFN[Dea]GRDLNK	3	y	1	9	57.5618	sp|P0DMV9|HS71B_HUMAN	6.59702E+14	FALSE		1	FALSE	6		Deamidated		
473.2577515	473.2577515	37.94465	Heat shock 70 kDa protein 1B OS=Homo sapiens GN=HSPA1B PE=1 SV=1		18.4	LVNHFVEEFKR	LVNHFVEEFKR	3	y	3	11	37.9362	sp|P0DMV9|HS71B_HUMAN	8665374720	FALSE		1	FALSE	6				
473.2577515	954.5043335	37.94465	Heat shock 70 kDa protein 1B OS=Homo sapiens GN=HSPA1B PE=1 SV=1		6.29	LVNHFVEEFKR	LVNHFVEEFKR	3	y	1	7	37.9362	sp|P0DMV9|HS71B_HUMAN	8665374720	FALSE		1	FALSE	6				
473.2577515	807.4359131	37.94465	Heat shock 70 kDa protein 1B OS=Homo sapiens GN=HSPA1B PE=1 SV=1		4.43	LVNHFVEEFKR	LVNHFVEEFKR	3	y	1	6	37.9362	sp|P0DMV9|HS71B_HUMAN	8665374720	FALSE		1	FALSE	6				
473.2577515	708.3674927	37.94465	Heat shock 70 kDa protein 1B OS=Homo sapiens GN=HSPA1B PE=1 SV=1		4.32	LVNHFVEEFKR	LVNHFVEEFKR	3	y	1	5	37.9362	sp|P0DMV9|HS71B_HUMAN	8665374720	FALSE		1	FALSE	6				
473.2577515	1205.606201	37.94465	Heat shock 70 kDa protein 1B OS=Homo sapiens GN=HSPA1B PE=1 SV=1		3.51	LVNHFVEEFKR	LVNHFVEEFKR	3	y	1	9	37.9362	sp|P0DMV9|HS71B_HUMAN	8665374720	FALSE		1	FALSE	6				
473.2577515	327.2026672	37.94465	Heat shock 70 kDa protein 1B OS=Homo sapiens GN=HSPA1B PE=1 SV=1		3.38	LVNHFVEEFKR	LVNHFVEEFKR	3	b	1	3	37.9362	sp|P0DMV9|HS71B_HUMAN	8665374720	FALSE		1	FALSE	6				
473.2577515	1091.563232	37.94465	Heat shock 70 kDa protein 1B OS=Homo sapiens GN=HSPA1B PE=1 SV=1		3.38	LVNHFVEEFKR	LVNHFVEEFKR	3	y	1	8	37.9362	sp|P0DMV9|HS71B_HUMAN	8665374720	FALSE		1	FALSE	6				
473.2577515	1304.674561	37.94465	Heat shock 70 kDa protein 1B OS=Homo sapiens GN=HSPA1B PE=1 SV=1		1.65	LVNHFVEEFKR	LVNHFVEEFKR	3	y	1	10	37.9362	sp|P0DMV9|HS71B_HUMAN	8665374720	FALSE		1	FALSE	6				
473.2577515	450.2823181	37.94465	Heat shock 70 kDa protein 1B OS=Homo sapiens GN=HSPA1B PE=1 SV=1		1.1	LVNHFVEEFKR	LVNHFVEEFKR	3	y	1	3	37.9362	sp|P0DMV9|HS71B_HUMAN	8665374720	FALSE		1	FALSE	6				
473.2577515	213.1597595	37.94465	Heat shock 70 kDa protein 1B OS=Homo sapiens GN=HSPA1B PE=1 SV=1		0.52	LVNHFVEEFKR	LVNHFVEEFKR	3	b	1	2	37.9362	sp|P0DMV9|HS71B_HUMAN	8665374720	FALSE		1	FALSE	6				
473.2577515	175.1189575	37.94465	Heat shock 70 kDa protein 1B OS=Homo sapiens GN=HSPA1B PE=1 SV=1		0.39	LVNHFVEEFKR	LVNHFVEEFKR	3	y	1	1	37.9362	sp|P0DMV9|HS71B_HUMAN	8665374720	FALSE		1	FALSE	6				
473.2577515	839.44104	37.94465	Heat shock 70 kDa protein 1B OS=Homo sapiens GN=HSPA1B PE=1 SV=1		0.33	LVNHFVEEFKR	LVNHFVEEFKR	3	b	1	7	37.9362	sp|P0DMV9|HS71B_HUMAN	8665374720	FALSE		1	FALSE	6				
1087.876099	1097.501099	77.32583	Heat shock 70 kDa protein 1B OS=Homo sapiens GN=HSPA1B PE=1 SV=1		8.07	MKEIAEAYLGYPVTNAVITVPAYFNDSQR	MKEIAEAYLGYPVTN[Dea]AVITVPAYFNDSQR	3	y	1	9	76.9893	sp|P0DMV9|HS71B_HUMAN		FALSE		0.999899983	FALSE	6		Deamidated		
1087.876099	390.2095642	77.32583	Heat shock 70 kDa protein 1B OS=Homo sapiens GN=HSPA1B PE=1 SV=1		1.47	MKEIAEAYLGYPVTNAVITVPAYFNDSQR	MKEIAEAYLGYPVTN[Dea]AVITVPAYFNDSQR	3	y	1	3	76.9893	sp|P0DMV9|HS71B_HUMAN		FALSE		0.999899983	FALSE	6		Deamidated		
1087.876099	1297.617188	77.32583	Heat shock 70 kDa protein 1B OS=Homo sapiens GN=HSPA1B PE=1 SV=1		0.88	MKEIAEAYLGYPVTNAVITVPAYFNDSQR	MKEIAEAYLGYPVTN[Dea]AVITVPAYFNDSQR	3	y	1	11	76.9893	sp|P0DMV9|HS71B_HUMAN		FALSE		0.999899983	FALSE	6		Deamidated		
1087.876099	1269.618408	77.32583	Heat shock 70 kDa protein 1B OS=Homo sapiens GN=HSPA1B PE=1 SV=1		0.64	MKEIAEAYLGYPVTNAVITVPAYFNDSQR	MKEIAEAYLGYPVTN[Dea]AVITVPAYFNDSQR	3	b	1	11	76.9893	sp|P0DMV9|HS71B_HUMAN		FALSE		0.999899983	FALSE	6		Deamidated		
1087.876099	1049.533569	77.32583	Heat shock 70 kDa protein 1B OS=Homo sapiens GN=HSPA1B PE=1 SV=1		0.45	MKEIAEAYLGYPVTNAVITVPAYFNDSQR	MKEIAEAYLGYPVTN[Dea]AVITVPAYFNDSQR	3	b	1	9	76.9893	sp|P0DMV9|HS71B_HUMAN		FALSE		0.999899983	FALSE	6		Deamidated		
1087.876099	936.4495239	77.32583	Heat shock 70 kDa protein 1B OS=Homo sapiens GN=HSPA1B PE=1 SV=1		0.41	MKEIAEAYLGYPVTNAVITVPAYFNDSQR	MKEIAEAYLGYPVTN[Dea]AVITVPAYFNDSQR	3	b	1	8	76.9893	sp|P0DMV9|HS71B_HUMAN		FALSE		0.999899983	FALSE	6		Deamidated		
1087.876099	1509.769653	77.32583	Heat shock 70 kDa protein 1B OS=Homo sapiens GN=HSPA1B PE=1 SV=1		0.33	MKEIAEAYLGYPVTNAVITVPAYFNDSQR	MKEIAEAYLGYPVTN[Dea]AVITVPAYFNDSQR	3	y	1	13	76.9893	sp|P0DMV9|HS71B_HUMAN		FALSE		0.999899983	FALSE	6		Deamidated		
1087.876099	1000.448303	77.32583	Heat shock 70 kDa protein 1B OS=Homo sapiens GN=HSPA1B PE=1 SV=1		0.27	MKEIAEAYLGYPVTNAVITVPAYFNDSQR	MKEIAEAYLGYPVTN[Dea]AVITVPAYFNDSQR	3	y	1	8	76.9893	sp|P0DMV9|HS71B_HUMAN		FALSE		0.999899983	FALSE	6		Deamidated		
1087.876099	733.3734131	77.32583	Heat shock 70 kDa protein 1B OS=Homo sapiens GN=HSPA1B PE=1 SV=1		0.19	MKEIAEAYLGYPVTNAVITVPAYFNDSQR	MKEIAEAYLGYPVTN[Dea]AVITVPAYFNDSQR	3	b	2	13	76.9893	sp|P0DMV9|HS71B_HUMAN		FALSE		0.999899983	FALSE	6		Deamidated		
1087.876099	489.2513733	77.32583	Heat shock 70 kDa protein 1B OS=Homo sapiens GN=HSPA1B PE=1 SV=1		0.13	MKEIAEAYLGYPVTNAVITVPAYFNDSQR	MKEIAEAYLGYPVTN[Dea]AVITVPAYFNDSQR	3	b	3	13	76.9893	sp|P0DMV9|HS71B_HUMAN		FALSE		0.999899983	FALSE	6		Deamidated		
1087.876099	702.3490601	77.32583	Heat shock 70 kDa protein 1B OS=Homo sapiens GN=HSPA1B PE=1 SV=1		0.07	MKEIAEAYLGYPVTNAVITVPAYFNDSQR	MKEIAEAYLGYPVTN[Dea]AVITVPAYFNDSQR	3	b	1	6	76.9893	sp|P0DMV9|HS71B_HUMAN		FALSE		0.999899983	FALSE	6		Deamidated		
1087.876099	766.3478394	77.32583	Heat shock 70 kDa protein 1B OS=Homo sapiens GN=HSPA1B PE=1 SV=1		0.06	MKEIAEAYLGYPVTNAVITVPAYFNDSQR	MKEIAEAYLGYPVTN[Dea]AVITVPAYFNDSQR	3	y	1	6	76.9893	sp|P0DMV9|HS71B_HUMAN		FALSE		0.999899983	FALSE	6		Deamidated		
1087.876099	619.2794189	77.32583	Heat shock 70 kDa protein 1B OS=Homo sapiens GN=HSPA1B PE=1 SV=1		0.04	MKEIAEAYLGYPVTNAVITVPAYFNDSQR	MKEIAEAYLGYPVTN[Dea]AVITVPAYFNDSQR	3	y	1	5	76.9893	sp|P0DMV9|HS71B_HUMAN		FALSE		0.999899983	FALSE	6		Deamidated		
1087.876099	175.1189575	77.32583	Heat shock 70 kDa protein 1B OS=Homo sapiens GN=HSPA1B PE=1 SV=1		0.03	MKEIAEAYLGYPVTNAVITVPAYFNDSQR	MKEIAEAYLGYPVTN[Dea]AVITVPAYFNDSQR	3	y	1	1	76.9893	sp|P0DMV9|HS71B_HUMAN		FALSE		0.999899983	FALSE	6		Deamidated		
1087.548096	1097.501099	77.46001	Heat shock 70 kDa protein 1B OS=Homo sapiens GN=HSPA1B PE=1 SV=1		11.28	MKEIAEAYLGYPVTNAVITVPAYFNDSQR	MKEIAEAYLGYPVTNAVITVPAYFNDSQR	3	y	1	9	77.12286	sp|P0DMV9|HS71B_HUMAN		FALSE		0.999899983	FALSE	6				
1087.548096	1297.617188	77.46001	Heat shock 70 kDa protein 1B OS=Homo sapiens GN=HSPA1B PE=1 SV=1		1.9	MKEIAEAYLGYPVTNAVITVPAYFNDSQR	MKEIAEAYLGYPVTNAVITVPAYFNDSQR	3	y	1	11	77.12286	sp|P0DMV9|HS71B_HUMAN		FALSE		0.999899983	FALSE	6				
1087.548096	1410.701172	77.46001	Heat shock 70 kDa protein 1B OS=Homo sapiens GN=HSPA1B PE=1 SV=1		1.48	MKEIAEAYLGYPVTNAVITVPAYFNDSQR	MKEIAEAYLGYPVTNAVITVPAYFNDSQR	3	y	1	12	77.12286	sp|P0DMV9|HS71B_HUMAN		FALSE		0.999899983	FALSE	6				
1087.548096	390.2095642	77.46001	Heat shock 70 kDa protein 1B OS=Homo sapiens GN=HSPA1B PE=1 SV=1		1.08	MKEIAEAYLGYPVTNAVITVPAYFNDSQR	MKEIAEAYLGYPVTNAVITVPAYFNDSQR	3	y	1	3	77.12286	sp|P0DMV9|HS71B_HUMAN		FALSE		0.999899983	FALSE	6				
1087.548096	1081.544556	77.46001	Heat shock 70 kDa protein 1B OS=Homo sapiens GN=HSPA1B PE=1 SV=1		0.88	MKEIAEAYLGYPVTNAVITVPAYFNDSQR	MKEIAEAYLGYPVTNAVITVPAYFNDSQR	3	b	3	29	77.12286	sp|P0DMV9|HS71B_HUMAN		FALSE		0.999899983	FALSE	6				
1087.548096	573.3065186	77.46001	Heat shock 70 kDa protein 1B OS=Homo sapiens GN=HSPA1B PE=1 SV=1		0.32	MKEIAEAYLGYPVTNAVITVPAYFNDSQR	MKEIAEAYLGYPVTNAVITVPAYFNDSQR	3	b	1	5	77.12286	sp|P0DMV9|HS71B_HUMAN		FALSE		0.999899983	FALSE	6				
1087.548096	702.3490601	77.46001	Heat shock 70 kDa protein 1B OS=Homo sapiens GN=HSPA1B PE=1 SV=1		0.3	MKEIAEAYLGYPVTNAVITVPAYFNDSQR	MKEIAEAYLGYPVTNAVITVPAYFNDSQR	3	b	1	6	77.12286	sp|P0DMV9|HS71B_HUMAN		FALSE		0.999899983	FALSE	6				
1087.548096	1269.618408	77.46001	Heat shock 70 kDa protein 1B OS=Homo sapiens GN=HSPA1B PE=1 SV=1		0.28	MKEIAEAYLGYPVTNAVITVPAYFNDSQR	MKEIAEAYLGYPVTNAVITVPAYFNDSQR	3	b	1	11	77.12286	sp|P0DMV9|HS71B_HUMAN		FALSE		0.999899983	FALSE	6				
1087.548096	1751.86731	77.46001	Heat shock 70 kDa protein 1B OS=Homo sapiens GN=HSPA1B PE=1 SV=1		0.28	MKEIAEAYLGYPVTNAVITVPAYFNDSQR	MKEIAEAYLGYPVTNAVITVPAYFNDSQR	3	b	1	16	77.12286	sp|P0DMV9|HS71B_HUMAN		FALSE		0.999899983	FALSE	6				
1087.548096	766.3478394	77.46001	Heat shock 70 kDa protein 1B OS=Homo sapiens GN=HSPA1B PE=1 SV=1		0.24	MKEIAEAYLGYPVTNAVITVPAYFNDSQR	MKEIAEAYLGYPVTNAVITVPAYFNDSQR	3	y	1	6	77.12286	sp|P0DMV9|HS71B_HUMAN		FALSE		0.999899983	FALSE	6				
1087.548096	549.2541504	77.46001	Heat shock 70 kDa protein 1B OS=Homo sapiens GN=HSPA1B PE=1 SV=1		0.22	MKEIAEAYLGYPVTNAVITVPAYFNDSQR	MKEIAEAYLGYPVTNAVITVPAYFNDSQR	3	y	2	9	77.12286	sp|P0DMV9|HS71B_HUMAN		FALSE		0.999899983	FALSE	6				
1087.548096	929.4111938	77.46001	Heat shock 70 kDa protein 1B OS=Homo sapiens GN=HSPA1B PE=1 SV=1		0.17	MKEIAEAYLGYPVTNAVITVPAYFNDSQR	MKEIAEAYLGYPVTNAVITVPAYFNDSQR	3	y	1	7	77.12286	sp|P0DMV9|HS71B_HUMAN		FALSE		0.999899983	FALSE	6				
1087.548096	287.1568909	77.46001	Heat shock 70 kDa protein 1B OS=Homo sapiens GN=HSPA1B PE=1 SV=1		0.15	MKEIAEAYLGYPVTNAVITVPAYFNDSQR	MKEIAEAYLGYPVTNAVITVPAYFNDSQR	3	b	2	5	77.12286	sp|P0DMV9|HS71B_HUMAN		FALSE		0.999899983	FALSE	6				
1087.548096	389.1853027	77.46001	Heat shock 70 kDa protein 1B OS=Homo sapiens GN=HSPA1B PE=1 SV=1		0.12	MKEIAEAYLGYPVTNAVITVPAYFNDSQR	MKEIAEAYLGYPVTNAVITVPAYFNDSQR	3	b	1	3	77.12286	sp|P0DMV9|HS71B_HUMAN		FALSE		0.999899983	FALSE	6				
1087.548096	334.1542664	77.46001	Heat shock 70 kDa protein 1B OS=Homo sapiens GN=HSPA1B PE=1 SV=1		0.1	MKEIAEAYLGYPVTNAVITVPAYFNDSQR	MKEIAEAYLGYPVTNAVITVPAYFNDSQR	3	y	3	8	77.12286	sp|P0DMV9|HS71B_HUMAN		FALSE		0.999899983	FALSE	6				
1087.548096	260.1427307	77.46001	Heat shock 70 kDa protein 1B OS=Homo sapiens GN=HSPA1B PE=1 SV=1		0.09	MKEIAEAYLGYPVTNAVITVPAYFNDSQR	MKEIAEAYLGYPVTNAVITVPAYFNDSQR	3	b	1	2	77.12286	sp|P0DMV9|HS71B_HUMAN		FALSE		0.999899983	FALSE	6				
1087.548096	773.3862305	77.46001	Heat shock 70 kDa protein 1B OS=Homo sapiens GN=HSPA1B PE=1 SV=1		0.08	MKEIAEAYLGYPVTNAVITVPAYFNDSQR	MKEIAEAYLGYPVTNAVITVPAYFNDSQR	3	b	1	7	77.12286	sp|P0DMV9|HS71B_HUMAN		FALSE		0.999899983	FALSE	6				
1087.548096	1509.769653	77.46001	Heat shock 70 kDa protein 1B OS=Homo sapiens GN=HSPA1B PE=1 SV=1		0.08	MKEIAEAYLGYPVTNAVITVPAYFNDSQR	MKEIAEAYLGYPVTNAVITVPAYFNDSQR	3	y	1	13	77.12286	sp|P0DMV9|HS71B_HUMAN		FALSE		0.999899983	FALSE	6				
619.7897339	516.2453003	30.55041	Heat shock 70 kDa protein 1B OS=Homo sapiens GN=HSPA1B PE=1 SV=1		2.6	FGDPVVQSDMK	FGDPVVQSDM[Oxi]K	2	b	1	5	30.4325	sp|P0DMV9|HS71B_HUMAN		FALSE		0.999899983	FALSE	6		Oxidation		
619.7897339	723.3341675	30.55041	Heat shock 70 kDa protein 1B OS=Homo sapiens GN=HSPA1B PE=1 SV=1		2.6	FGDPVVQSDMK	FGDPVVQSDM[Oxi]K	2	y	1	6	30.4325	sp|P0DMV9|HS71B_HUMAN		FALSE		0.999899983	FALSE	6		Oxidation		
619.7897339	615.3136597	30.55041	Heat shock 70 kDa protein 1B OS=Homo sapiens GN=HSPA1B PE=1 SV=1		1.45	FGDPVVQSDMK	FGDPVVQSDM[Oxi]K	2	b	1	6	30.4325	sp|P0DMV9|HS71B_HUMAN		FALSE		0.999899983	FALSE	6		Oxidation		
619.7897339	624.2657471	30.55041	Heat shock 70 kDa protein 1B OS=Homo sapiens GN=HSPA1B PE=1 SV=1		1.45	FGDPVVQSDMK	FGDPVVQSDM[Oxi]K	2	y	1	5	30.4325	sp|P0DMV9|HS71B_HUMAN		FALSE		0.999899983	FALSE	6		Oxidation		
619.7897339	320.1240845	30.55041	Heat shock 70 kDa protein 1B OS=Homo sapiens GN=HSPA1B PE=1 SV=1		1.33	FGDPVVQSDMK	FGDPVVQSDM[Oxi]K	2	b	1	3	30.4325	sp|P0DMV9|HS71B_HUMAN		FALSE		0.999899983	FALSE	6		Oxidation		
619.7897339	919.4553223	30.55041	Heat shock 70 kDa protein 1B OS=Homo sapiens GN=HSPA1B PE=1 SV=1		1.33	FGDPVVQSDMK	FGDPVVQSDM[Oxi]K	2	y	1	8	30.4325	sp|P0DMV9|HS71B_HUMAN		FALSE		0.999899983	FALSE	6		Oxidation		
619.7897339	1091.503784	30.55041	Heat shock 70 kDa protein 1B OS=Homo sapiens GN=HSPA1B PE=1 SV=1		0.77	FGDPVVQSDMK	FGDPVVQSDM[Oxi]K	2	y	1	10	30.4325	sp|P0DMV9|HS71B_HUMAN		FALSE		0.999899983	FALSE	6		Oxidation		
619.7897339	205.091217	30.55041	Heat shock 70 kDa protein 1B OS=Homo sapiens GN=HSPA1B PE=1 SV=1		0.76	FGDPVVQSDMK	FGDPVVQSDM[Oxi]K	2	y	2	3	30.4325	sp|P0DMV9|HS71B_HUMAN		FALSE		0.999899983	FALSE	6		Oxidation		
619.7897339	1034.4823	30.55041	Heat shock 70 kDa protein 1B OS=Homo sapiens GN=HSPA1B PE=1 SV=1		0.76	FGDPVVQSDMK	FGDPVVQSDM[Oxi]K	2	y	1	9	30.4325	sp|P0DMV9|HS71B_HUMAN		FALSE		0.999899983	FALSE	6		Oxidation		
619.7897339	294.1481934	30.55041	Heat shock 70 kDa protein 1B OS=Homo sapiens GN=HSPA1B PE=1 SV=1		0.54	FGDPVVQSDMK	FGDPVVQSDM[Oxi]K	2	y	1	2	30.4325	sp|P0DMV9|HS71B_HUMAN		FALSE		0.999899983	FALSE	6		Oxidation		
619.7897339	496.2071838	30.55041	Heat shock 70 kDa protein 1B OS=Homo sapiens GN=HSPA1B PE=1 SV=1		0.45	FGDPVVQSDMK	FGDPVVQSDM[Oxi]K	2	y	1	4	30.4325	sp|P0DMV9|HS71B_HUMAN		FALSE		0.999899983	FALSE	6		Oxidation		
619.7897339	743.3722534	30.55041	Heat shock 70 kDa protein 1B OS=Homo sapiens GN=HSPA1B PE=1 SV=1		0.45	FGDPVVQSDMK	FGDPVVQSDM[Oxi]K	2	b	1	7	30.4325	sp|P0DMV9|HS71B_HUMAN		FALSE		0.999899983	FALSE	6		Oxidation		
619.7897339	822.4025879	30.55041	Heat shock 70 kDa protein 1B OS=Homo sapiens GN=HSPA1B PE=1 SV=1		0.21	FGDPVVQSDMK	FGDPVVQSDM[Oxi]K	2	y	1	7	30.4325	sp|P0DMV9|HS71B_HUMAN		FALSE		0.999899983	FALSE	6		Oxidation		
605.6550903	640.3413086	42.20367	Heat shock 70 kDa protein 1B OS=Homo sapiens GN=HSPA1B PE=1 SV=1		14.44	NQVALNPQNTVFDAKR	NQVALNPQNTVFDAKR	3	b	1	6	42.0313	sp|P0DMV9|HS71B_HUMAN		FALSE		0.999899983	FALSE	6				
605.6550903	1175.616699	42.20367	Heat shock 70 kDa protein 1B OS=Homo sapiens GN=HSPA1B PE=1 SV=1		14.44	NQVALNPQNTVFDAKR	NQVALNPQNTVFDAKR	3	y	1	10	42.0313	sp|P0DMV9|HS71B_HUMAN		FALSE		0.999899983	FALSE	6				
605.6550903	950.5054321	42.20367	Heat shock 70 kDa protein 1B OS=Homo sapiens GN=HSPA1B PE=1 SV=1		12.82	NQVALNPQNTVFDAKR	NQVALNPQNTVFDAKR	3	y	1	8	42.0313	sp|P0DMV9|HS71B_HUMAN		FALSE		0.999899983	FALSE	6				
605.6550903	243.1087799	42.20367	Heat shock 70 kDa protein 1B OS=Homo sapiens GN=HSPA1B PE=1 SV=1		12.42	NQVALNPQNTVFDAKR	NQVALNPQNTVFDAKR	3	b	1	2	42.0313	sp|P0DMV9|HS71B_HUMAN		FALSE		0.999899983	FALSE	6				
605.6550903	1572.849243	42.20367	Heat shock 70 kDa protein 1B OS=Homo sapiens GN=HSPA1B PE=1 SV=1		12.42	NQVALNPQNTVFDAKR	NQVALNPQNTVFDAKR	3	y	1	14	42.0313	sp|P0DMV9|HS71B_HUMAN		FALSE		0.999899983	FALSE	6				
605.6550903	342.1771851	42.20367	Heat shock 70 kDa protein 1B OS=Homo sapiens GN=HSPA1B PE=1 SV=1		8.1	NQVALNPQNTVFDAKR	NQVALNPQNTVFDAKR	3	b	1	3	42.0313	sp|P0DMV9|HS71B_HUMAN		FALSE		0.999899983	FALSE	6				
605.6550903	1473.780884	42.20367	Heat shock 70 kDa protein 1B OS=Homo sapiens GN=HSPA1B PE=1 SV=1		8.1	NQVALNPQNTVFDAKR	NQVALNPQNTVFDAKR	3	y	1	13	42.0313	sp|P0DMV9|HS71B_HUMAN		FALSE		0.999899983	FALSE	6				
605.6550903	836.4624634	42.20367	Heat shock 70 kDa protein 1B OS=Homo sapiens GN=HSPA1B PE=1 SV=1		7.64	NQVALNPQNTVFDAKR	NQVALNPQNTVFDAKR	3	y	1	7	42.0313	sp|P0DMV9|HS71B_HUMAN		FALSE		0.999899983	FALSE	6				
605.6550903	979.4955444	42.20367	Heat shock 70 kDa protein 1B OS=Homo sapiens GN=HSPA1B PE=1 SV=1		7.64	NQVALNPQNTVFDAKR	NQVALNPQNTVFDAKR	3	b	1	9	42.0313	sp|P0DMV9|HS71B_HUMAN		FALSE		0.999899983	FALSE	6				
605.6550903	374.2510376	42.20367	Heat shock 70 kDa protein 1B OS=Homo sapiens GN=HSPA1B PE=1 SV=1		6.55	NQVALNPQNTVFDAKR	NQVALNPQNTVFDAKR	3	y	1	3	42.0313	sp|P0DMV9|HS71B_HUMAN		FALSE		0.999899983	FALSE	6				
605.6550903	735.4147949	42.20367	Heat shock 70 kDa protein 1B OS=Homo sapiens GN=HSPA1B PE=1 SV=1		6.11	NQVALNPQNTVFDAKR	NQVALNPQNTVFDAKR	3	y	1	6	42.0313	sp|P0DMV9|HS71B_HUMAN		FALSE		0.999899983	FALSE	6				
605.6550903	1080.543213	42.20367	Heat shock 70 kDa protein 1B OS=Homo sapiens GN=HSPA1B PE=1 SV=1		6.11	NQVALNPQNTVFDAKR	NQVALNPQNTVFDAKR	3	b	1	10	42.0313	sp|P0DMV9|HS71B_HUMAN		FALSE		0.999899983	FALSE	6				
605.6550903	413.2142944	42.20367	Heat shock 70 kDa protein 1B OS=Homo sapiens GN=HSPA1B PE=1 SV=1		2.76	NQVALNPQNTVFDAKR	NQVALNPQNTVFDAKR	3	b	1	4	42.0313	sp|P0DMV9|HS71B_HUMAN		FALSE		0.999899983	FALSE	6				
605.6550903	175.1189575	42.20367	Heat shock 70 kDa protein 1B OS=Homo sapiens GN=HSPA1B PE=1 SV=1		1.57	NQVALNPQNTVFDAKR	NQVALNPQNTVFDAKR	3	y	1	1	42.0313	sp|P0DMV9|HS71B_HUMAN		FALSE		0.999899983	FALSE	6				
605.6550903	1289.659668	42.20367	Heat shock 70 kDa protein 1B OS=Homo sapiens GN=HSPA1B PE=1 SV=1		1.12	NQVALNPQNTVFDAKR	NQVALNPQNTVFDAKR	3	y	1	11	42.0313	sp|P0DMV9|HS71B_HUMAN		FALSE		0.999899983	FALSE	6				
605.6550903	489.2779846	42.20367	Heat shock 70 kDa protein 1B OS=Homo sapiens GN=HSPA1B PE=1 SV=1		1.06	NQVALNPQNTVFDAKR	NQVALNPQNTVFDAKR	3	y	1	4	42.0313	sp|P0DMV9|HS71B_HUMAN		FALSE		0.999899983	FALSE	6				
605.6550903	605.6550903	42.20367	Heat shock 70 kDa protein 1B OS=Homo sapiens GN=HSPA1B PE=1 SV=1		0.9	NQVALNPQNTVFDAKR	NQVALNPQNTVFDAKR	3	y	3	16	42.0313	sp|P0DMV9|HS71B_HUMAN		FALSE		0.999899983	FALSE	6				
605.6550903	1078.563965	42.20367	Heat shock 70 kDa protein 1B OS=Homo sapiens GN=HSPA1B PE=1 SV=1		0.8	NQVALNPQNTVFDAKR	NQVALNPQNTVFDAKR	3	y	1	9	42.0313	sp|P0DMV9|HS71B_HUMAN		FALSE		0.999899983	FALSE	6				
605.6550903	207.1107941	42.20367	Heat shock 70 kDa protein 1B OS=Homo sapiens GN=HSPA1B PE=1 SV=1		0.51	NQVALNPQNTVFDAKR	NQVALNPQNTVFDAKR	3	b	2	4	42.0313	sp|P0DMV9|HS71B_HUMAN		FALSE		0.999899983	FALSE	6				
755.7159424	772.4100342	62.70886	Heat shock 70 kDa protein 1B OS=Homo sapiens GN=HSPA1B PE=1 SV=1		3.78	AAAIGIDLGTTYSCVGVFQHGK	AAAIGIDLGTTYSC[CAM]VGVFQHGK	3	y	1	7	62.44065	sp|P0DMV9|HS71B_HUMAN		FALSE		0.999800026	FALSE	6				
755.7159424	214.1186218	62.70886	Heat shock 70 kDa protein 1B OS=Homo sapiens GN=HSPA1B PE=1 SV=1		3.71	AAAIGIDLGTTYSCVGVFQHGK	AAAIGIDLGTTYSC[CAM]VGVFQHGK	3	b	1	3	62.44065	sp|P0DMV9|HS71B_HUMAN		FALSE		0.999800026	FALSE	6				
755.7159424	1118.541138	62.70886	Heat shock 70 kDa protein 1B OS=Homo sapiens GN=HSPA1B PE=1 SV=1		2.35	AAAIGIDLGTTYSCVGVFQHGK	AAAIGIDLGTTYSC[CAM]VGVFQHGK	3	y	1	10	62.44065	sp|P0DMV9|HS71B_HUMAN		FALSE		0.999800026	FALSE	6				
755.7159424	616.3201904	62.70886	Heat shock 70 kDa protein 1B OS=Homo sapiens GN=HSPA1B PE=1 SV=1		2.34	AAAIGIDLGTTYSCVGVFQHGK	AAAIGIDLGTTYSC[CAM]VGVFQHGK	3	y	1	5	62.44065	sp|P0DMV9|HS71B_HUMAN		FALSE		0.999800026	FALSE	6				
755.7159424	1382.6521	62.70886	Heat shock 70 kDa protein 1B OS=Homo sapiens GN=HSPA1B PE=1 SV=1		2	AAAIGIDLGTTYSCVGVFQHGK	AAAIGIDLGTTYSC[CAM]VGVFQHGK	3	y	1	12	62.44065	sp|P0DMV9|HS71B_HUMAN		FALSE		0.999800026	FALSE	6				
755.7159424	341.1931763	62.70886	Heat shock 70 kDa protein 1B OS=Homo sapiens GN=HSPA1B PE=1 SV=1		1.76	AAAIGIDLGTTYSCVGVFQHGK	AAAIGIDLGTTYSC[CAM]VGVFQHGK	3	y	1	3	62.44065	sp|P0DMV9|HS71B_HUMAN		FALSE		0.999800026	FALSE	6				
755.7159424	969.9725342	62.70886	Heat shock 70 kDa protein 1B OS=Homo sapiens GN=HSPA1B PE=1 SV=1		1.58	AAAIGIDLGTTYSCVGVFQHGK	AAAIGIDLGTTYSC[CAM]VGVFQHGK	3	y	2	18	62.44065	sp|P0DMV9|HS71B_HUMAN		FALSE		0.999800026	FALSE	6				
755.7159424	1031.506714	62.70886	Heat shock 70 kDa protein 1B OS=Homo sapiens GN=HSPA1B PE=1 SV=1		1.14	AAAIGIDLGTTYSCVGVFQHGK	AAAIGIDLGTTYSC[CAM]VGVFQHGK	3	b	2	20	62.44065	sp|P0DMV9|HS71B_HUMAN		FALSE		0.999800026	FALSE	6				
755.7159424	235.1295166	62.70886	Heat shock 70 kDa protein 1B OS=Homo sapiens GN=HSPA1B PE=1 SV=1		1.04	AAAIGIDLGTTYSCVGVFQHGK	AAAIGIDLGTTYSC[CAM]VGVFQHGK	3	y	2	4	62.44065	sp|P0DMV9|HS71B_HUMAN		FALSE		0.999800026	FALSE	6				
755.7159424	143.0814972	62.70886	Heat shock 70 kDa protein 1B OS=Homo sapiens GN=HSPA1B PE=1 SV=1		0.89	AAAIGIDLGTTYSCVGVFQHGK	AAAIGIDLGTTYSC[CAM]VGVFQHGK	3	b	1	2	62.44065	sp|P0DMV9|HS71B_HUMAN		FALSE		0.999800026	FALSE	6				
755.7159424	827.406311	62.70886	Heat shock 70 kDa protein 1B OS=Homo sapiens GN=HSPA1B PE=1 SV=1		0.79	AAAIGIDLGTTYSCVGVFQHGK	AAAIGIDLGTTYSC[CAM]VGVFQHGK	3	y	2	15	62.44065	sp|P0DMV9|HS71B_HUMAN		FALSE		0.999800026	FALSE	6				
755.7159424	1026.514526	62.70886	Heat shock 70 kDa protein 1B OS=Homo sapiens GN=HSPA1B PE=1 SV=1		0.76	AAAIGIDLGTTYSCVGVFQHGK	AAAIGIDLGTTYSC[CAM]VGVFQHGK	3	y	2	19	62.44065	sp|P0DMV9|HS71B_HUMAN		FALSE		0.999800026	FALSE	6				
755.7159424	884.9197998	62.70886	Heat shock 70 kDa protein 1B OS=Homo sapiens GN=HSPA1B PE=1 SV=1		0.74	AAAIGIDLGTTYSCVGVFQHGK	AAAIGIDLGTTYSC[CAM]VGVFQHGK	3	y	2	16	62.44065	sp|P0DMV9|HS71B_HUMAN		FALSE		0.999800026	FALSE	6				
755.7159424	871.4784546	62.70886	Heat shock 70 kDa protein 1B OS=Homo sapiens GN=HSPA1B PE=1 SV=1		0.71	AAAIGIDLGTTYSCVGVFQHGK	AAAIGIDLGTTYSC[CAM]VGVFQHGK	3	y	1	8	62.44065	sp|P0DMV9|HS71B_HUMAN		FALSE		0.999800026	FALSE	6				
755.7159424	469.25177	62.70886	Heat shock 70 kDa protein 1B OS=Homo sapiens GN=HSPA1B PE=1 SV=1		0.7	AAAIGIDLGTTYSCVGVFQHGK	AAAIGIDLGTTYSC[CAM]VGVFQHGK	3	y	1	4	62.44065	sp|P0DMV9|HS71B_HUMAN		FALSE		0.999800026	FALSE	6				
755.7159424	1540.721313	62.70886	Heat shock 70 kDa protein 1B OS=Homo sapiens GN=HSPA1B PE=1 SV=1		0.49	AAAIGIDLGTTYSCVGVFQHGK	AAAIGIDLGTTYSC[CAM]VGVFQHGK	3	y	1	14	62.44065	sp|P0DMV9|HS71B_HUMAN		FALSE		0.999800026	FALSE	6				
755.7159424	258.1415405	62.70886	Heat shock 70 kDa protein 1B OS=Homo sapiens GN=HSPA1B PE=1 SV=1		0.39	AAAIGIDLGTTYSCVGVFQHGK	AAAIGIDLGTTYSC[CAM]VGVFQHGK	3	y	3	7	62.44065	sp|P0DMV9|HS71B_HUMAN		FALSE		0.999800026	FALSE	6				
755.7159424	147.1128082	62.70886	Heat shock 70 kDa protein 1B OS=Homo sapiens GN=HSPA1B PE=1 SV=1		0.33	AAAIGIDLGTTYSCVGVFQHGK	AAAIGIDLGTTYSC[CAM]VGVFQHGK	3	y	1	1	62.44065	sp|P0DMV9|HS71B_HUMAN		FALSE		0.999800026	FALSE	6				
755.7159424	384.2241516	62.70886	Heat shock 70 kDa protein 1B OS=Homo sapiens GN=HSPA1B PE=1 SV=1		0.29	AAAIGIDLGTTYSCVGVFQHGK	AAAIGIDLGTTYSC[CAM]VGVFQHGK	3	b	1	5	62.44065	sp|P0DMV9|HS71B_HUMAN		FALSE		0.999800026	FALSE	6				
755.7159424	1281.604492	62.70886	Heat shock 70 kDa protein 1B OS=Homo sapiens GN=HSPA1B PE=1 SV=1		0.13	AAAIGIDLGTTYSCVGVFQHGK	AAAIGIDLGTTYSC[CAM]VGVFQHGK	3	y	1	11	62.44065	sp|P0DMV9|HS71B_HUMAN		FALSE		0.999800026	FALSE	6				
829.9284668	1019.515625	47.66557	Heat shock 70 kDa protein 1B OS=Homo sapiens GN=HSPA1B PE=1 SV=1		30.63	NQVALNPQNTVFDAK	NQVALNPQNTVFDAK	2	y	1	9	47.46767	sp|P0DMV9|HS71B_HUMAN		FALSE		0.99970001	FALSE	6				
829.9284668	243.1087799	47.66557	Heat shock 70 kDa protein 1B OS=Homo sapiens GN=HSPA1B PE=1 SV=1		15.79	NQVALNPQNTVFDAK	NQVALNPQNTVFDAK	2	b	1	2	47.46767	sp|P0DMV9|HS71B_HUMAN		FALSE		0.99970001	FALSE	6				
829.9284668	1416.748169	47.66557	Heat shock 70 kDa protein 1B OS=Homo sapiens GN=HSPA1B PE=1 SV=1		15.79	NQVALNPQNTVFDAK	NQVALNPQNTVFDAK	2	y	1	13	47.46767	sp|P0DMV9|HS71B_HUMAN		FALSE		0.99970001	FALSE	6				
829.9284668	342.1771851	47.66557	Heat shock 70 kDa protein 1B OS=Homo sapiens GN=HSPA1B PE=1 SV=1		12.96	NQVALNPQNTVFDAK	NQVALNPQNTVFDAK	2	b	1	3	47.46767	sp|P0DMV9|HS71B_HUMAN		FALSE		0.99970001	FALSE	6				
829.9284668	1317.679688	47.66557	Heat shock 70 kDa protein 1B OS=Homo sapiens GN=HSPA1B PE=1 SV=1		12.96	NQVALNPQNTVFDAK	NQVALNPQNTVFDAK	2	y	1	12	47.46767	sp|P0DMV9|HS71B_HUMAN		FALSE		0.99970001	FALSE	6				
829.9284668	526.2984009	47.66557	Heat shock 70 kDa protein 1B OS=Homo sapiens GN=HSPA1B PE=1 SV=1		11.84	NQVALNPQNTVFDAK	NQVALNPQNTVFDAK	2	b	1	5	47.46767	sp|P0DMV9|HS71B_HUMAN		FALSE		0.99970001	FALSE	6				
829.9284668	1133.558594	47.66557	Heat shock 70 kDa protein 1B OS=Homo sapiens GN=HSPA1B PE=1 SV=1		11.84	NQVALNPQNTVFDAK	NQVALNPQNTVFDAK	2	y	1	10	47.46767	sp|P0DMV9|HS71B_HUMAN		FALSE		0.99970001	FALSE	6				
829.9284668	413.2142944	47.66557	Heat shock 70 kDa protein 1B OS=Homo sapiens GN=HSPA1B PE=1 SV=1		7.31	NQVALNPQNTVFDAK	NQVALNPQNTVFDAK	2	b	1	4	47.46767	sp|P0DMV9|HS71B_HUMAN		FALSE		0.99970001	FALSE	6				
829.9284668	1246.642578	47.66557	Heat shock 70 kDa protein 1B OS=Homo sapiens GN=HSPA1B PE=1 SV=1		7.31	NQVALNPQNTVFDAK	NQVALNPQNTVFDAK	2	y	1	11	47.46767	sp|P0DMV9|HS71B_HUMAN		FALSE		0.99970001	FALSE	6				
829.9284668	480.2452698	47.66557	Heat shock 70 kDa protein 1B OS=Homo sapiens GN=HSPA1B PE=1 SV=1		5.53	NQVALNPQNTVFDAK	NQVALNPQNTVFDAK	2	y	1	4	47.46767	sp|P0DMV9|HS71B_HUMAN		FALSE		0.99970001	FALSE	6				
829.9284668	794.4042969	47.66557	Heat shock 70 kDa protein 1B OS=Homo sapiens GN=HSPA1B PE=1 SV=1		2.54	NQVALNPQNTVFDAK	NQVALNPQNTVFDAK	2	y	1	7	47.46767	sp|P0DMV9|HS71B_HUMAN		FALSE		0.99970001	FALSE	6				
829.9284668	579.3136597	47.66557	Heat shock 70 kDa protein 1B OS=Homo sapiens GN=HSPA1B PE=1 SV=1		2.13	NQVALNPQNTVFDAK	NQVALNPQNTVFDAK	2	y	1	5	47.46767	sp|P0DMV9|HS71B_HUMAN		FALSE		0.99970001	FALSE	6				
829.9284668	680.3613892	47.66557	Heat shock 70 kDa protein 1B OS=Homo sapiens GN=HSPA1B PE=1 SV=1		1.68	NQVALNPQNTVFDAK	NQVALNPQNTVFDAK	2	y	1	6	47.46767	sp|P0DMV9|HS71B_HUMAN		FALSE		0.99970001	FALSE	6				
829.9284668	218.1499176	47.66557	Heat shock 70 kDa protein 1B OS=Homo sapiens GN=HSPA1B PE=1 SV=1		1.63	NQVALNPQNTVFDAK	NQVALNPQNTVFDAK	2	y	1	2	47.46767	sp|P0DMV9|HS71B_HUMAN		FALSE		0.99970001	FALSE	6				
829.9284668	333.1768494	47.66557	Heat shock 70 kDa protein 1B OS=Homo sapiens GN=HSPA1B PE=1 SV=1		1.58	NQVALNPQNTVFDAK	NQVALNPQNTVFDAK	2	y	1	3	47.46767	sp|P0DMV9|HS71B_HUMAN		FALSE		0.99970001	FALSE	6				
829.9284668	147.1128082	47.66557	Heat shock 70 kDa protein 1B OS=Homo sapiens GN=HSPA1B PE=1 SV=1		0.35	NQVALNPQNTVFDAK	NQVALNPQNTVFDAK	2	y	1	1	47.46767	sp|P0DMV9|HS71B_HUMAN		FALSE		0.99970001	FALSE	6				
829.9284668	737.394043	47.66557	Heat shock 70 kDa protein 1B OS=Homo sapiens GN=HSPA1B PE=1 SV=1		0.13	NQVALNPQNTVFDAK	NQVALNPQNTVFDAK	2	b	1	7	47.46767	sp|P0DMV9|HS71B_HUMAN		FALSE		0.99970001	FALSE	6				
829.9284668	922.4628906	47.66557	Heat shock 70 kDa protein 1B OS=Homo sapiens GN=HSPA1B PE=1 SV=1		0.13	NQVALNPQNTVFDAK	NQVALNPQNTVFDAK	2	y	1	8	47.46767	sp|P0DMV9|HS71B_HUMAN		FALSE		0.99970001	FALSE	6				
555.7825317	227.1753998	59.57727	Heat shock 70 kDa protein 1B OS=Homo sapiens GN=HSPA1B PE=1 SV=1		16.05	LLQDFFNGR	LLQDFFN[Dea]GR	2	b	1	2	59.3237	sp|P0DMV9|HS71B_HUMAN		FALSE		0.99970001	FALSE	6		Deamidated		
555.7825317	884.3897095	59.57727	Heat shock 70 kDa protein 1B OS=Homo sapiens GN=HSPA1B PE=1 SV=1		16.05	LLQDFFNGR	LLQDFFN[Dea]GR	2	y	1	7	59.3237	sp|P0DMV9|HS71B_HUMAN		FALSE		0.99970001	FALSE	6		Deamidated		
555.7825317	355.2339783	59.57727	Heat shock 70 kDa protein 1B OS=Homo sapiens GN=HSPA1B PE=1 SV=1		14.1	LLQDFFNGR	LLQDFFN[Dea]GR	2	b	1	3	59.3237	sp|P0DMV9|HS71B_HUMAN		FALSE		0.99970001	FALSE	6		Deamidated		
555.7825317	756.3311157	59.57727	Heat shock 70 kDa protein 1B OS=Homo sapiens GN=HSPA1B PE=1 SV=1		14.1	LLQDFFNGR	LLQDFFN[Dea]GR	2	y	1	6	59.3237	sp|P0DMV9|HS71B_HUMAN		FALSE		0.99970001	FALSE	6		Deamidated		
555.7825317	470.2609253	59.57727	Heat shock 70 kDa protein 1B OS=Homo sapiens GN=HSPA1B PE=1 SV=1		7.43	LLQDFFNGR	LLQDFFN[Dea]GR	2	b	1	4	59.3237	sp|P0DMV9|HS71B_HUMAN		FALSE		0.99970001	FALSE	6		Deamidated		
555.7825317	641.3041992	59.57727	Heat shock 70 kDa protein 1B OS=Homo sapiens GN=HSPA1B PE=1 SV=1		7.43	LLQDFFNGR	LLQDFFN[Dea]GR	2	y	1	5	59.3237	sp|P0DMV9|HS71B_HUMAN		FALSE		0.99970001	FALSE	6		Deamidated		
555.7825317	347.1673584	59.57727	Heat shock 70 kDa protein 1B OS=Homo sapiens GN=HSPA1B PE=1 SV=1		6.44	LLQDFFNGR	LLQDFFN[Dea]GR	2	y	1	3	59.3237	sp|P0DMV9|HS71B_HUMAN		FALSE		0.99970001	FALSE	6		Deamidated		
555.7825317	494.2357788	59.57727	Heat shock 70 kDa protein 1B OS=Homo sapiens GN=HSPA1B PE=1 SV=1		6.03	LLQDFFNGR	LLQDFFN[Dea]GR	2	y	1	4	59.3237	sp|P0DMV9|HS71B_HUMAN		FALSE		0.99970001	FALSE	6		Deamidated		
555.7825317	232.1404114	59.57727	Heat shock 70 kDa protein 1B OS=Homo sapiens GN=HSPA1B PE=1 SV=1		5.9	LLQDFFNGR	LLQDFFN[Dea]GR	2	y	1	2	59.3237	sp|P0DMV9|HS71B_HUMAN		FALSE		0.99970001	FALSE	6		Deamidated		
555.7825317	499.240509	59.57727	Heat shock 70 kDa protein 1B OS=Homo sapiens GN=HSPA1B PE=1 SV=1		3.23	LLQDFFNGR	LLQDFFN[Dea]GR	2	y	2	8	59.3237	sp|P0DMV9|HS71B_HUMAN		FALSE		0.99970001	FALSE	6		Deamidated		
555.7825317	555.7825317	59.57727	Heat shock 70 kDa protein 1B OS=Homo sapiens GN=HSPA1B PE=1 SV=1		2.55	LLQDFFNGR	LLQDFFN[Dea]GR	2	y	2	9	59.3237	sp|P0DMV9|HS71B_HUMAN		FALSE		0.99970001	FALSE	6		Deamidated		
555.7825317	442.6984863	59.57727	Heat shock 70 kDa protein 1B OS=Homo sapiens GN=HSPA1B PE=1 SV=1		1.57	LLQDFFNGR	LLQDFFN[Dea]GR	2	y	2	7	59.3237	sp|P0DMV9|HS71B_HUMAN		FALSE		0.99970001	FALSE	6		Deamidated		
555.7825317	997.4737549	59.57727	Heat shock 70 kDa protein 1B OS=Homo sapiens GN=HSPA1B PE=1 SV=1		1.11	LLQDFFNGR	LLQDFFN[Dea]GR	2	y	1	8	59.3237	sp|P0DMV9|HS71B_HUMAN		FALSE		0.99970001	FALSE	6		Deamidated		
1019.497559	1183.585449	71.16684	Heat shock 70 kDa protein 1B OS=Homo sapiens GN=HSPA1B PE=1 SV=1		1.68	ELEQVCNPIISGLYQGAGGPGPGGFGAQGPK	ELEQVC[CAM]NPIISGLYQ[Dea]GAGGPGPGGFGAQGPK	3	y	1	14	70.8591	sp|P0DMV9|HS71B_HUMAN		FALSE		0.999499977	FALSE	6		Deamidated		
1019.497559	557.3041992	71.16684	Heat shock 70 kDa protein 1B OS=Homo sapiens GN=HSPA1B PE=1 SV=1		1.1	ELEQVCNPIISGLYQGAGGPGPGGFGAQGPK	ELEQVC[CAM]NPIISGLYQ[Dea]GAGGPGPGGFGAQGPK	3	y	1	6	70.8591	sp|P0DMV9|HS71B_HUMAN		FALSE		0.999499977	FALSE	6		Deamidated		
1019.497559	915.4682617	71.16684	Heat shock 70 kDa protein 1B OS=Homo sapiens GN=HSPA1B PE=1 SV=1		0.95	ELEQVCNPIISGLYQGAGGPGPGGFGAQGPK	ELEQVC[CAM]NPIISGLYQ[Dea]GAGGPGPGGFGAQGPK	3	y	1	10	70.8591	sp|P0DMV9|HS71B_HUMAN		FALSE		0.999499977	FALSE	6		Deamidated		
1019.497559	1311.644043	71.16684	Heat shock 70 kDa protein 1B OS=Homo sapiens GN=HSPA1B PE=1 SV=1		0.93	ELEQVCNPIISGLYQGAGGPGPGGFGAQGPK	ELEQVC[CAM]NPIISGLYQ[Dea]GAGGPGPGGFGAQGPK	3	y	1	16	70.8591	sp|P0DMV9|HS71B_HUMAN		FALSE		0.999499977	FALSE	6		Deamidated		
1019.497559	759.3341675	71.16684	Heat shock 70 kDa protein 1B OS=Homo sapiens GN=HSPA1B PE=1 SV=1		0.92	ELEQVCNPIISGLYQGAGGPGPGGFGAQGPK	ELEQVC[CAM]NPIISGLYQ[Dea]GAGGPGPGGFGAQGPK	3	b	1	6	70.8591	sp|P0DMV9|HS71B_HUMAN		FALSE		0.999499977	FALSE	6		Deamidated		
1019.497559	873.4243774	71.16684	Heat shock 70 kDa protein 1B OS=Homo sapiens GN=HSPA1B PE=1 SV=1		0.85	ELEQVCNPIISGLYQGAGGPGPGGFGAQGPK	ELEQVC[CAM]NPIISGLYQ[Dea]GAGGPGPGGFGAQGPK	3	b	2	15	70.8591	sp|P0DMV9|HS71B_HUMAN		FALSE		0.999499977	FALSE	6		Deamidated		
1019.497559	1126.563965	71.16684	Heat shock 70 kDa protein 1B OS=Homo sapiens GN=HSPA1B PE=1 SV=1		0.82	ELEQVCNPIISGLYQGAGGPGPGGFGAQGPK	ELEQVC[CAM]NPIISGLYQ[Dea]GAGGPGPGGFGAQGPK	3	y	1	13	70.8591	sp|P0DMV9|HS71B_HUMAN		FALSE		0.999499977	FALSE	6		Deamidated		
1019.497559	972.4897461	71.16684	Heat shock 70 kDa protein 1B OS=Homo sapiens GN=HSPA1B PE=1 SV=1		0.71	ELEQVCNPIISGLYQGAGGPGPGGFGAQGPK	ELEQVC[CAM]NPIISGLYQ[Dea]GAGGPGPGGFGAQGPK	3	y	1	11	70.8591	sp|P0DMV9|HS71B_HUMAN		FALSE		0.999499977	FALSE	6		Deamidated		
1019.497559	970.4298706	71.16684	Heat shock 70 kDa protein 1B OS=Homo sapiens GN=HSPA1B PE=1 SV=1		0.55	ELEQVCNPIISGLYQGAGGPGPGGFGAQGPK	ELEQVC[CAM]NPIISGLYQ[Dea]GAGGPGPGGFGAQGPK	3	b	1	8	70.8591	sp|P0DMV9|HS71B_HUMAN		FALSE		0.999499977	FALSE	6		Deamidated		
1019.497559	887.4313965	71.16684	Heat shock 70 kDa protein 1B OS=Homo sapiens GN=HSPA1B PE=1 SV=1		0.46	ELEQVCNPIISGLYQGAGGPGPGGFGAQGPK	ELEQVC[CAM]NPIISGLYQ[Dea]GAGGPGPGGFGAQGPK	3	y	2	20	70.8591	sp|P0DMV9|HS71B_HUMAN		FALSE		0.999499977	FALSE	6		Deamidated		
1019.497559	301.1870422	71.16684	Heat shock 70 kDa protein 1B OS=Homo sapiens GN=HSPA1B PE=1 SV=1		0.43	ELEQVCNPIISGLYQGAGGPGPGGFGAQGPK	ELEQVC[CAM]NPIISGLYQ[Dea]GAGGPGPGGFGAQGPK	3	y	1	3	70.8591	sp|P0DMV9|HS71B_HUMAN		FALSE		0.999499977	FALSE	6		Deamidated		
1019.497559	1254.622559	71.16684	Heat shock 70 kDa protein 1B OS=Homo sapiens GN=HSPA1B PE=1 SV=1		0.43	ELEQVCNPIISGLYQGAGGPGPGGFGAQGPK	ELEQVC[CAM]NPIISGLYQ[Dea]GAGGPGPGGFGAQGPK	3	y	1	15	70.8591	sp|P0DMV9|HS71B_HUMAN		FALSE		0.999499977	FALSE	6		Deamidated		
1019.497559	244.1655731	71.16684	Heat shock 70 kDa protein 1B OS=Homo sapiens GN=HSPA1B PE=1 SV=1		0.41	ELEQVCNPIISGLYQGAGGPGPGGFGAQGPK	ELEQVC[CAM]NPIISGLYQ[Dea]GAGGPGPGGFGAQGPK	3	y	1	2	70.8591	sp|P0DMV9|HS71B_HUMAN		FALSE		0.999499977	FALSE	6		Deamidated		
1019.497559	1092.557861	71.16684	Heat shock 70 kDa protein 1B OS=Homo sapiens GN=HSPA1B PE=1 SV=1		0.4	ELEQVCNPIISGLYQGAGGPGPGGFGAQGPK	ELEQVC[CAM]NPIISGLYQ[Dea]GAGGPGPGGFGAQGPK	3	y	2	24	70.8591	sp|P0DMV9|HS71B_HUMAN		FALSE		0.999499977	FALSE	6		Deamidated		
1019.497559	1069.54248	71.16684	Heat shock 70 kDa protein 1B OS=Homo sapiens GN=HSPA1B PE=1 SV=1		0.38	ELEQVCNPIISGLYQGAGGPGPGGFGAQGPK	ELEQVC[CAM]NPIISGLYQ[Dea]GAGGPGPGGFGAQGPK	3	y	1	12	70.8591	sp|P0DMV9|HS71B_HUMAN		FALSE		0.999499977	FALSE	6		Deamidated		
1019.497559	599.3035278	71.16684	Heat shock 70 kDa protein 1B OS=Homo sapiens GN=HSPA1B PE=1 SV=1		0.35	ELEQVCNPIISGLYQGAGGPGPGGFGAQGPK	ELEQVC[CAM]NPIISGLYQ[Dea]GAGGPGPGGFGAQGPK	3	b	1	5	70.8591	sp|P0DMV9|HS71B_HUMAN		FALSE		0.999499977	FALSE	6		Deamidated		
1019.497559	437.1921997	71.16684	Heat shock 70 kDa protein 1B OS=Homo sapiens GN=HSPA1B PE=1 SV=1		0.29	ELEQVCNPIISGLYQGAGGPGPGGFGAQGPK	ELEQVC[CAM]NPIISGLYQ[Dea]GAGGPGPGGFGAQGPK	3	b	2	7	70.8591	sp|P0DMV9|HS71B_HUMAN		FALSE		0.999499977	FALSE	6		Deamidated		
1019.497559	1314.623535	71.16684	Heat shock 70 kDa protein 1B OS=Homo sapiens GN=HSPA1B PE=1 SV=1		0.27	ELEQVCNPIISGLYQGAGGPGPGGFGAQGPK	ELEQVC[CAM]NPIISGLYQ[Dea]GAGGPGPGGFGAQGPK	3	b	2	27	70.8591	sp|P0DMV9|HS71B_HUMAN		FALSE		0.999499977	FALSE	6		Deamidated		
1019.497559	215.1264496	71.16684	Heat shock 70 kDa protein 1B OS=Homo sapiens GN=HSPA1B PE=1 SV=1		0.19	ELEQVCNPIISGLYQGAGGPGPGGFGAQGPK	ELEQVC[CAM]NPIISGLYQ[Dea]GAGGPGPGGFGAQGPK	3	y	2	4	70.8591	sp|P0DMV9|HS71B_HUMAN		FALSE		0.999499977	FALSE	6		Deamidated		
1019.497559	458.237793	71.16684	Heat shock 70 kDa protein 1B OS=Homo sapiens GN=HSPA1B PE=1 SV=1		0.18	ELEQVCNPIISGLYQGAGGPGPGGFGAQGPK	ELEQVC[CAM]NPIISGLYQ[Dea]GAGGPGPGGFGAQGPK	3	y	2	10	70.8591	sp|P0DMV9|HS71B_HUMAN		FALSE		0.999499977	FALSE	6		Deamidated		
1019.497559	243.1339264	71.16684	Heat shock 70 kDa protein 1B OS=Homo sapiens GN=HSPA1B PE=1 SV=1		0.12	ELEQVCNPIISGLYQGAGGPGPGGFGAQGPK	ELEQVC[CAM]NPIISGLYQ[Dea]GAGGPGPGGFGAQGPK	3	b	1	2	70.8591	sp|P0DMV9|HS71B_HUMAN		FALSE		0.999499977	FALSE	6		Deamidated		
1019.497559	357.1856995	71.16684	Heat shock 70 kDa protein 1B OS=Homo sapiens GN=HSPA1B PE=1 SV=1		0.12	ELEQVCNPIISGLYQGAGGPGPGGFGAQGPK	ELEQVC[CAM]NPIISGLYQ[Dea]GAGGPGPGGFGAQGPK	3	y	3	12	70.8591	sp|P0DMV9|HS71B_HUMAN		FALSE		0.999499977	FALSE	6		Deamidated		
1019.497559	542.2606201	71.16684	Heat shock 70 kDa protein 1B OS=Homo sapiens GN=HSPA1B PE=1 SV=1		0.09	ELEQVCNPIISGLYQGAGGPGPGGFGAQGPK	ELEQVC[CAM]NPIISGLYQ[Dea]GAGGPGPGGFGAQGPK	3	b	2	9	70.8591	sp|P0DMV9|HS71B_HUMAN		FALSE		0.999499977	FALSE	6		Deamidated		
450.8955994	644.34021	33.18012	Heat shock 70 kDa protein 1B OS=Homo sapiens GN=HSPA1B PE=1 SV=1		15.23	KFGDPVVQSDMK	KFGDPVVQSDMK	3	b	1	6	33.04992	sp|P0DMV9|HS71B_HUMAN		FALSE		0.998399973	FALSE	6				
450.8955994	707.3392334	33.18012	Heat shock 70 kDa protein 1B OS=Homo sapiens GN=HSPA1B PE=1 SV=1		13.26	KFGDPVVQSDMK	KFGDPVVQSDMK	3	y	1	6	33.04992	sp|P0DMV9|HS71B_HUMAN		FALSE		0.998399973	FALSE	6				
450.8955994	608.270813	33.18012	Heat shock 70 kDa protein 1B OS=Homo sapiens GN=HSPA1B PE=1 SV=1		10.88	KFGDPVVQSDMK	KFGDPVVQSDMK	3	y	1	5	33.04992	sp|P0DMV9|HS71B_HUMAN		FALSE		0.998399973	FALSE	6				
450.8955994	545.2718506	33.18012	Heat shock 70 kDa protein 1B OS=Homo sapiens GN=HSPA1B PE=1 SV=1		8.01	KFGDPVVQSDMK	KFGDPVVQSDMK	3	b	1	5	33.04992	sp|P0DMV9|HS71B_HUMAN		FALSE		0.998399973	FALSE	6				
450.8955994	448.2190552	33.18012	Heat shock 70 kDa protein 1B OS=Homo sapiens GN=HSPA1B PE=1 SV=1		5.84	KFGDPVVQSDMK	KFGDPVVQSDMK	3	b	1	4	33.04992	sp|P0DMV9|HS71B_HUMAN		FALSE		0.998399973	FALSE	6				
450.8955994	402.1937561	33.18012	Heat shock 70 kDa protein 1B OS=Homo sapiens GN=HSPA1B PE=1 SV=1		5.8	KFGDPVVQSDMK	KFGDPVVQSDMK	3	b	3	11	33.04992	sp|P0DMV9|HS71B_HUMAN		FALSE		0.998399973	FALSE	6				
450.8955994	129.1022339	33.18012	Heat shock 70 kDa protein 1B OS=Homo sapiens GN=HSPA1B PE=1 SV=1		3.88	KFGDPVVQSDMK	KFGDPVVQSDMK	3	b	1	1	33.04992	sp|P0DMV9|HS71B_HUMAN		FALSE		0.998399973	FALSE	6				
450.8955994	480.2122498	33.18012	Heat shock 70 kDa protein 1B OS=Homo sapiens GN=HSPA1B PE=1 SV=1		2.78	KFGDPVVQSDMK	KFGDPVVQSDMK	3	y	1	4	33.04992	sp|P0DMV9|HS71B_HUMAN		FALSE		0.998399973	FALSE	6				
450.8955994	278.1532898	33.18012	Heat shock 70 kDa protein 1B OS=Homo sapiens GN=HSPA1B PE=1 SV=1		2.19	KFGDPVVQSDMK	KFGDPVVQSDMK	3	y	1	2	33.04992	sp|P0DMV9|HS71B_HUMAN		FALSE		0.998399973	FALSE	6				
450.8955994	354.1732788	33.18012	Heat shock 70 kDa protein 1B OS=Homo sapiens GN=HSPA1B PE=1 SV=1		1.84	KFGDPVVQSDMK	KFGDPVVQSDMK	3	y	2	6	33.04992	sp|P0DMV9|HS71B_HUMAN		FALSE		0.998399973	FALSE	6				
450.8955994	393.1802368	33.18012	Heat shock 70 kDa protein 1B OS=Homo sapiens GN=HSPA1B PE=1 SV=1		0.76	KFGDPVVQSDMK	KFGDPVVQSDMK	3	y	1	3	33.04992	sp|P0DMV9|HS71B_HUMAN		FALSE		0.998399973	FALSE	6				
450.8955994	450.8955994	33.18012	Heat shock 70 kDa protein 1B OS=Homo sapiens GN=HSPA1B PE=1 SV=1		0.68	KFGDPVVQSDMK	KFGDPVVQSDMK	3	y	3	12	33.04992	sp|P0DMV9|HS71B_HUMAN		FALSE		0.998399973	FALSE	6				
450.8955994	333.1921082	33.18012	Heat shock 70 kDa protein 1B OS=Homo sapiens GN=HSPA1B PE=1 SV=1		0.61	KFGDPVVQSDMK	KFGDPVVQSDMK	3	b	1	3	33.04992	sp|P0DMV9|HS71B_HUMAN		FALSE		0.998399973	FALSE	6				
450.8955994	147.1128082	33.18012	Heat shock 70 kDa protein 1B OS=Homo sapiens GN=HSPA1B PE=1 SV=1		0.42	KFGDPVVQSDMK	KFGDPVVQSDMK	3	y	1	1	33.04992	sp|P0DMV9|HS71B_HUMAN		FALSE		0.998399973	FALSE	6				
450.8955994	743.4086304	33.18012	Heat shock 70 kDa protein 1B OS=Homo sapiens GN=HSPA1B PE=1 SV=1		0.24	KFGDPVVQSDMK	KFGDPVVQSDMK	3	b	1	7	33.04992	sp|P0DMV9|HS71B_HUMAN		FALSE		0.998399973	FALSE	6				
602.5783081	608.270813	37.42715	Heat shock 70 kDa protein 1B OS=Homo sapiens GN=HSPA1B PE=1 SV=1		6.74	FDAKRLIGRKFGDPVVQSDMK	FDAKRLIGRKFGDPVVQSDMK	4	y	1	5	37.2771	sp|P0DMV9|HS71B_HUMAN		FALSE		0.998099983	FALSE	6				
602.5783081	1075.508789	37.42715	Heat shock 70 kDa protein 1B OS=Homo sapiens GN=HSPA1B PE=1 SV=1		5.31	FDAKRLIGRKFGDPVVQSDMK	FDAKRLIGRKFGDPVVQSDMK	4	y	1	10	37.2771	sp|P0DMV9|HS71B_HUMAN		FALSE		0.998099983	FALSE	6				
602.5783081	707.3392334	37.42715	Heat shock 70 kDa protein 1B OS=Homo sapiens GN=HSPA1B PE=1 SV=1		4.22	FDAKRLIGRKFGDPVVQSDMK	FDAKRLIGRKFGDPVVQSDMK	4	y	1	6	37.2771	sp|P0DMV9|HS71B_HUMAN		FALSE		0.998099983	FALSE	6				
602.5783081	480.2122498	37.42715	Heat shock 70 kDa protein 1B OS=Homo sapiens GN=HSPA1B PE=1 SV=1		3.98	FDAKRLIGRKFGDPVVQSDMK	FDAKRLIGRKFGDPVVQSDMK	4	y	1	4	37.2771	sp|P0DMV9|HS71B_HUMAN		FALSE		0.998099983	FALSE	6				
602.5783081	1222.577271	37.42715	Heat shock 70 kDa protein 1B OS=Homo sapiens GN=HSPA1B PE=1 SV=1		3.44	FDAKRLIGRKFGDPVVQSDMK	FDAKRLIGRKFGDPVVQSDMK	4	y	1	11	37.2771	sp|P0DMV9|HS71B_HUMAN		FALSE		0.998099983	FALSE	6				
602.5783081	278.1532898	37.42715	Heat shock 70 kDa protein 1B OS=Homo sapiens GN=HSPA1B PE=1 SV=1		2.98	FDAKRLIGRKFGDPVVQSDMK	FDAKRLIGRKFGDPVVQSDMK	4	y	1	2	37.2771	sp|P0DMV9|HS71B_HUMAN		FALSE		0.998099983	FALSE	6				
602.5783081	903.4604492	37.42715	Heat shock 70 kDa protein 1B OS=Homo sapiens GN=HSPA1B PE=1 SV=1		2.09	FDAKRLIGRKFGDPVVQSDMK	FDAKRLIGRKFGDPVVQSDMK	4	y	1	8	37.2771	sp|P0DMV9|HS71B_HUMAN		FALSE		0.998099983	FALSE	6				
602.5783081	806.4076538	37.42715	Heat shock 70 kDa protein 1B OS=Homo sapiens GN=HSPA1B PE=1 SV=1		1.95	FDAKRLIGRKFGDPVVQSDMK	FDAKRLIGRKFGDPVVQSDMK	4	y	1	7	37.2771	sp|P0DMV9|HS71B_HUMAN		FALSE		0.998099983	FALSE	6				
602.5783081	226.1368103	37.42715	Heat shock 70 kDa protein 1B OS=Homo sapiens GN=HSPA1B PE=1 SV=1		1.06	FDAKRLIGRKFGDPVVQSDMK	FDAKRLIGRKFGDPVVQSDMK	4	b	4	8	37.2771	sp|P0DMV9|HS71B_HUMAN		FALSE		0.998099983	FALSE	6				
602.5783081	393.1802368	37.42715	Heat shock 70 kDa protein 1B OS=Homo sapiens GN=HSPA1B PE=1 SV=1		1.05	FDAKRLIGRKFGDPVVQSDMK	FDAKRLIGRKFGDPVVQSDMK	4	y	1	3	37.2771	sp|P0DMV9|HS71B_HUMAN		FALSE		0.998099983	FALSE	6				
602.5783081	487.2714539	37.42715	Heat shock 70 kDa protein 1B OS=Homo sapiens GN=HSPA1B PE=1 SV=1		1.04	FDAKRLIGRKFGDPVVQSDMK	FDAKRLIGRKFGDPVVQSDMK	4	y	4	17	37.2771	sp|P0DMV9|HS71B_HUMAN		FALSE		0.998099983	FALSE	6				
602.5783081	147.1128082	37.42715	Heat shock 70 kDa protein 1B OS=Homo sapiens GN=HSPA1B PE=1 SV=1		0.89	FDAKRLIGRKFGDPVVQSDMK	FDAKRLIGRKFGDPVVQSDMK	4	y	1	1	37.2771	sp|P0DMV9|HS71B_HUMAN		FALSE		0.998099983	FALSE	6				
602.5783081	1018.487366	37.42715	Heat shock 70 kDa protein 1B OS=Homo sapiens GN=HSPA1B PE=1 SV=1		0.47	FDAKRLIGRKFGDPVVQSDMK	FDAKRLIGRKFGDPVVQSDMK	4	y	1	9	37.2771	sp|P0DMV9|HS71B_HUMAN		FALSE		0.998099983	FALSE	6				
1019.825623	1183.585449	71.10746	Heat shock 70 kDa protein 1B OS=Homo sapiens GN=HSPA1B PE=1 SV=1		2.11	ELEQVCNPIISGLYQGAGGPGPGGFGAQGPK	ELEQ[Dea]VC[CAM]N[Dea]PIISGLYQGAGGPGPGGFGAQGPK	3	y	1	14	70.8	sp|P0DMV9|HS71B_HUMAN		FALSE		0.997799993	FALSE	6		"Deamidated,Deamidated"		
1019.825623	915.4682617	71.10746	Heat shock 70 kDa protein 1B OS=Homo sapiens GN=HSPA1B PE=1 SV=1		1.84	ELEQVCNPIISGLYQGAGGPGPGGFGAQGPK	ELEQ[Dea]VC[CAM]N[Dea]PIISGLYQGAGGPGPGGFGAQGPK	3	y	1	10	70.8	sp|P0DMV9|HS71B_HUMAN		FALSE		0.997799993	FALSE	6		"Deamidated,Deamidated"		
1019.825623	557.3041992	71.10746	Heat shock 70 kDa protein 1B OS=Homo sapiens GN=HSPA1B PE=1 SV=1		1.6	ELEQVCNPIISGLYQGAGGPGPGGFGAQGPK	ELEQ[Dea]VC[CAM]N[Dea]PIISGLYQGAGGPGPGGFGAQGPK	3	y	1	6	70.8	sp|P0DMV9|HS71B_HUMAN		FALSE		0.997799993	FALSE	6		"Deamidated,Deamidated"		
1019.825623	429.2041931	71.10746	Heat shock 70 kDa protein 1B OS=Homo sapiens GN=HSPA1B PE=1 SV=1		0.96	ELEQVCNPIISGLYQGAGGPGPGGFGAQGPK	ELEQ[Dea]VC[CAM]N[Dea]PIISGLYQGAGGPGPGGFGAQGPK	3	b	3	11	70.8	sp|P0DMV9|HS71B_HUMAN		FALSE		0.997799993	FALSE	6		"Deamidated,Deamidated"		
1019.825623	1254.622559	71.10746	Heat shock 70 kDa protein 1B OS=Homo sapiens GN=HSPA1B PE=1 SV=1		0.78	ELEQVCNPIISGLYQGAGGPGPGGFGAQGPK	ELEQ[Dea]VC[CAM]N[Dea]PIISGLYQGAGGPGPGGFGAQGPK	3	y	1	15	70.8	sp|P0DMV9|HS71B_HUMAN		FALSE		0.997799993	FALSE	6		"Deamidated,Deamidated"		
1019.825623	704.3726196	71.10746	Heat shock 70 kDa protein 1B OS=Homo sapiens GN=HSPA1B PE=1 SV=1		0.61	ELEQVCNPIISGLYQGAGGPGPGGFGAQGPK	ELEQ[Dea]VC[CAM]N[Dea]PIISGLYQGAGGPGPGGFGAQGPK	3	y	1	7	70.8	sp|P0DMV9|HS71B_HUMAN		FALSE		0.997799993	FALSE	6		"Deamidated,Deamidated"		
1019.825623	1311.644043	71.10746	Heat shock 70 kDa protein 1B OS=Homo sapiens GN=HSPA1B PE=1 SV=1		0.51	ELEQVCNPIISGLYQGAGGPGPGGFGAQGPK	ELEQ[Dea]VC[CAM]N[Dea]PIISGLYQGAGGPGPGGFGAQGPK	3	y	1	16	70.8	sp|P0DMV9|HS71B_HUMAN		FALSE		0.997799993	FALSE	6		"Deamidated,Deamidated"		
1019.825623	301.1870422	71.10746	Heat shock 70 kDa protein 1B OS=Homo sapiens GN=HSPA1B PE=1 SV=1		0.39	ELEQVCNPIISGLYQGAGGPGPGGFGAQGPK	ELEQ[Dea]VC[CAM]N[Dea]PIISGLYQGAGGPGPGGFGAQGPK	3	y	1	3	70.8	sp|P0DMV9|HS71B_HUMAN		FALSE		0.997799993	FALSE	6		"Deamidated,Deamidated"		
1019.825623	1069.54248	71.10746	Heat shock 70 kDa protein 1B OS=Homo sapiens GN=HSPA1B PE=1 SV=1		0.39	ELEQVCNPIISGLYQGAGGPGPGGFGAQGPK	ELEQ[Dea]VC[CAM]N[Dea]PIISGLYQGAGGPGPGGFGAQGPK	3	y	1	12	70.8	sp|P0DMV9|HS71B_HUMAN		FALSE		0.997799993	FALSE	6		"Deamidated,Deamidated"		
1019.825623	818.4155273	71.10746	Heat shock 70 kDa protein 1B OS=Homo sapiens GN=HSPA1B PE=1 SV=1		0.28	ELEQVCNPIISGLYQGAGGPGPGGFGAQGPK	ELEQ[Dea]VC[CAM]N[Dea]PIISGLYQGAGGPGPGGFGAQGPK	3	y	1	9	70.8	sp|P0DMV9|HS71B_HUMAN		FALSE		0.997799993	FALSE	6		"Deamidated,Deamidated"		
1019.825623	458.237793	71.10746	Heat shock 70 kDa protein 1B OS=Homo sapiens GN=HSPA1B PE=1 SV=1		0.23	ELEQVCNPIISGLYQGAGGPGPGGFGAQGPK	ELEQ[Dea]VC[CAM]N[Dea]PIISGLYQGAGGPGPGGFGAQGPK	3	y	2	10	70.8	sp|P0DMV9|HS71B_HUMAN		FALSE		0.997799993	FALSE	6		"Deamidated,Deamidated"		
1019.825623	972.4897461	71.10746	Heat shock 70 kDa protein 1B OS=Homo sapiens GN=HSPA1B PE=1 SV=1		0.19	ELEQVCNPIISGLYQGAGGPGPGGFGAQGPK	ELEQ[Dea]VC[CAM]N[Dea]PIISGLYQGAGGPGPGGFGAQGPK	3	y	1	11	70.8	sp|P0DMV9|HS71B_HUMAN		FALSE		0.997799993	FALSE	6		"Deamidated,Deamidated"		
1019.825623	543.2446289	71.10746	Heat shock 70 kDa protein 1B OS=Homo sapiens GN=HSPA1B PE=1 SV=1		0.14	ELEQVCNPIISGLYQGAGGPGPGGFGAQGPK	ELEQ[Dea]VC[CAM]N[Dea]PIISGLYQGAGGPGPGGFGAQGPK	3	b	2	9	70.8	sp|P0DMV9|HS71B_HUMAN		FALSE		0.997799993	FALSE	6		"Deamidated,Deamidated"		
1019.825623	1439.702637	71.10746	Heat shock 70 kDa protein 1B OS=Homo sapiens GN=HSPA1B PE=1 SV=1		0.04	ELEQVCNPIISGLYQGAGGPGPGGFGAQGPK	ELEQ[Dea]VC[CAM]N[Dea]PIISGLYQGAGGPGPGGFGAQGPK	3	y	1	17	70.8	sp|P0DMV9|HS71B_HUMAN		FALSE		0.997799993	FALSE	6		"Deamidated,Deamidated"		
421.2240295	213.1597595	43.33647	Heat shock 70 kDa protein 1B OS=Homo sapiens GN=HSPA1B PE=1 SV=1		25.55	LVNHFVEEFK	LVNHFVEEFK	3	b	1	2	43.1588	sp|P0DMV9|HS71B_HUMAN		FALSE		0.997500002	FALSE	6				
421.2240295	1049.505127	43.33647	Heat shock 70 kDa protein 1B OS=Homo sapiens GN=HSPA1B PE=1 SV=1		25.55	LVNHFVEEFK	LVNHFVEEFK	3	y	1	8	43.1588	sp|P0DMV9|HS71B_HUMAN		FALSE		0.997500002	FALSE	6				
421.2240295	421.2240295	43.33647	Heat shock 70 kDa protein 1B OS=Homo sapiens GN=HSPA1B PE=1 SV=1		22.62	LVNHFVEEFK	LVNHFVEEFK	3	y	3	10	43.1588	sp|P0DMV9|HS71B_HUMAN		FALSE		0.997500002	FALSE	6				
421.2240295	1148.573486	43.33647	Heat shock 70 kDa protein 1B OS=Homo sapiens GN=HSPA1B PE=1 SV=1		18.3	LVNHFVEEFK	LVNHFVEEFK	3	y	1	9	43.1588	sp|P0DMV9|HS71B_HUMAN		FALSE		0.997500002	FALSE	6				
421.2240295	464.2615967	43.33647	Heat shock 70 kDa protein 1B OS=Homo sapiens GN=HSPA1B PE=1 SV=1		16.15	LVNHFVEEFK	LVNHFVEEFK	3	b	1	4	43.1588	sp|P0DMV9|HS71B_HUMAN		FALSE		0.997500002	FALSE	6				
421.2240295	798.4032593	43.33647	Heat shock 70 kDa protein 1B OS=Homo sapiens GN=HSPA1B PE=1 SV=1		16.15	LVNHFVEEFK	LVNHFVEEFK	3	y	1	6	43.1588	sp|P0DMV9|HS71B_HUMAN		FALSE		0.997500002	FALSE	6				
421.2240295	294.1812134	43.33647	Heat shock 70 kDa protein 1B OS=Homo sapiens GN=HSPA1B PE=1 SV=1		11.68	LVNHFVEEFK	LVNHFVEEFK	3	y	1	2	43.1588	sp|P0DMV9|HS71B_HUMAN		FALSE		0.997500002	FALSE	6				
421.2240295	968.4835815	43.33647	Heat shock 70 kDa protein 1B OS=Homo sapiens GN=HSPA1B PE=1 SV=1		11.68	LVNHFVEEFK	LVNHFVEEFK	3	b	1	8	43.1588	sp|P0DMV9|HS71B_HUMAN		FALSE		0.997500002	FALSE	6				
421.2240295	552.2664185	43.33647	Heat shock 70 kDa protein 1B OS=Homo sapiens GN=HSPA1B PE=1 SV=1		9.59	LVNHFVEEFK	LVNHFVEEFK	3	y	1	4	43.1588	sp|P0DMV9|HS71B_HUMAN		FALSE		0.997500002	FALSE	6				
421.2240295	710.3984375	43.33647	Heat shock 70 kDa protein 1B OS=Homo sapiens GN=HSPA1B PE=1 SV=1		9.59	LVNHFVEEFK	LVNHFVEEFK	3	b	1	6	43.1588	sp|P0DMV9|HS71B_HUMAN		FALSE		0.997500002	FALSE	6				
421.2240295	611.3300171	43.33647	Heat shock 70 kDa protein 1B OS=Homo sapiens GN=HSPA1B PE=1 SV=1		8.5	LVNHFVEEFK	LVNHFVEEFK	3	b	1	5	43.1588	sp|P0DMV9|HS71B_HUMAN		FALSE		0.997500002	FALSE	6				
421.2240295	651.3348389	43.33647	Heat shock 70 kDa protein 1B OS=Homo sapiens GN=HSPA1B PE=1 SV=1		8.5	LVNHFVEEFK	LVNHFVEEFK	3	y	1	5	43.1588	sp|P0DMV9|HS71B_HUMAN		FALSE		0.997500002	FALSE	6				
421.2240295	935.4621582	43.33647	Heat shock 70 kDa protein 1B OS=Homo sapiens GN=HSPA1B PE=1 SV=1		2.32	LVNHFVEEFK	LVNHFVEEFK	3	y	1	7	43.1588	sp|P0DMV9|HS71B_HUMAN		FALSE		0.997500002	FALSE	6				
421.2240295	423.2238159	43.33647	Heat shock 70 kDa protein 1B OS=Homo sapiens GN=HSPA1B PE=1 SV=1		2.23	LVNHFVEEFK	LVNHFVEEFK	3	y	1	3	43.1588	sp|P0DMV9|HS71B_HUMAN		FALSE		0.997500002	FALSE	6				
421.2240295	839.44104	43.33647	Heat shock 70 kDa protein 1B OS=Homo sapiens GN=HSPA1B PE=1 SV=1		2.23	LVNHFVEEFK	LVNHFVEEFK	3	b	1	7	43.1588	sp|P0DMV9|HS71B_HUMAN		FALSE		0.997500002	FALSE	6				
421.2240295	147.1128082	43.33647	Heat shock 70 kDa protein 1B OS=Homo sapiens GN=HSPA1B PE=1 SV=1		0.7	LVNHFVEEFK	LVNHFVEEFK	3	y	1	1	43.1588	sp|P0DMV9|HS71B_HUMAN		FALSE		0.997500002	FALSE	6				
514.9171753	633.2990723	56.89989	Heat shock 70 kDa protein 1B OS=Homo sapiens GN=HSPA1B PE=1 SV=1		74.65	ARFEELCSDLFR	ARFEELC[CAM]SDLFR	3	b	1	5	56.65883	sp|P0DMV9|HS71B_HUMAN		FALSE		0.996800005	FALSE	6				
514.9171753	910.4451294	56.89989	Heat shock 70 kDa protein 1B OS=Homo sapiens GN=HSPA1B PE=1 SV=1		74.65	ARFEELCSDLFR	ARFEELC[CAM]SDLFR	3	y	1	7	56.65883	sp|P0DMV9|HS71B_HUMAN		FALSE		0.996800005	FALSE	6				
514.9171753	637.3303833	56.89989	Heat shock 70 kDa protein 1B OS=Homo sapiens GN=HSPA1B PE=1 SV=1		68.76	ARFEELCSDLFR	ARFEELC[CAM]SDLFR	3	y	1	5	56.65883	sp|P0DMV9|HS71B_HUMAN		FALSE		0.996800005	FALSE	6				
514.9171753	906.4138184	56.89989	Heat shock 70 kDa protein 1B OS=Homo sapiens GN=HSPA1B PE=1 SV=1		68.76	ARFEELCSDLFR	ARFEELC[CAM]SDLFR	3	b	1	7	56.65883	sp|P0DMV9|HS71B_HUMAN		FALSE		0.996800005	FALSE	6				
514.9171753	797.3610229	56.89989	Heat shock 70 kDa protein 1B OS=Homo sapiens GN=HSPA1B PE=1 SV=1		42.4	ARFEELCSDLFR	ARFEELC[CAM]SDLFR	3	y	1	6	56.65883	sp|P0DMV9|HS71B_HUMAN		FALSE		0.996800005	FALSE	6				
514.9171753	435.2714233	56.89989	Heat shock 70 kDa protein 1B OS=Homo sapiens GN=HSPA1B PE=1 SV=1		22.4	ARFEELCSDLFR	ARFEELC[CAM]SDLFR	3	y	1	3	56.65883	sp|P0DMV9|HS71B_HUMAN		FALSE		0.996800005	FALSE	6				
514.9171753	1108.472778	56.89989	Heat shock 70 kDa protein 1B OS=Homo sapiens GN=HSPA1B PE=1 SV=1		22.4	ARFEELCSDLFR	ARFEELC[CAM]SDLFR	3	b	1	9	56.65883	sp|P0DMV9|HS71B_HUMAN		FALSE		0.996800005	FALSE	6				
514.9171753	550.2984009	56.89989	Heat shock 70 kDa protein 1B OS=Homo sapiens GN=HSPA1B PE=1 SV=1		20.37	ARFEELCSDLFR	ARFEELC[CAM]SDLFR	3	y	1	4	56.65883	sp|P0DMV9|HS71B_HUMAN		FALSE		0.996800005	FALSE	6				
514.9171753	504.2565002	56.89989	Heat shock 70 kDa protein 1B OS=Homo sapiens GN=HSPA1B PE=1 SV=1		15.32	ARFEELCSDLFR	ARFEELC[CAM]SDLFR	3	b	1	4	56.65883	sp|P0DMV9|HS71B_HUMAN		FALSE		0.996800005	FALSE	6				
514.9171753	322.1873779	56.89989	Heat shock 70 kDa protein 1B OS=Homo sapiens GN=HSPA1B PE=1 SV=1		7.43	ARFEELCSDLFR	ARFEELC[CAM]SDLFR	3	y	1	2	56.65883	sp|P0DMV9|HS71B_HUMAN		FALSE		0.996800005	FALSE	6				
514.9171753	175.1189575	56.89989	Heat shock 70 kDa protein 1B OS=Homo sapiens GN=HSPA1B PE=1 SV=1		3.53	ARFEELCSDLFR	ARFEELC[CAM]SDLFR	3	y	1	1	56.65883	sp|P0DMV9|HS71B_HUMAN		FALSE		0.996800005	FALSE	6				
514.9171753	228.1455078	56.89989	Heat shock 70 kDa protein 1B OS=Homo sapiens GN=HSPA1B PE=1 SV=1		2.2	ARFEELCSDLFR	ARFEELC[CAM]SDLFR	3	b	1	2	56.65883	sp|P0DMV9|HS71B_HUMAN		FALSE		0.996800005	FALSE	6				
514.9171753	746.3831787	56.89989	Heat shock 70 kDa protein 1B OS=Homo sapiens GN=HSPA1B PE=1 SV=1		1.77	ARFEELCSDLFR	ARFEELC[CAM]SDLFR	3	b	1	6	56.65883	sp|P0DMV9|HS71B_HUMAN		FALSE		0.996800005	FALSE	6				
514.9171753	375.2139282	56.89989	Heat shock 70 kDa protein 1B OS=Homo sapiens GN=HSPA1B PE=1 SV=1		1.68	ARFEELCSDLFR	ARFEELC[CAM]SDLFR	3	b	1	3	56.65883	sp|P0DMV9|HS71B_HUMAN		FALSE		0.996800005	FALSE	6				
514.9171753	390.1816101	56.89989	Heat shock 70 kDa protein 1B OS=Homo sapiens GN=HSPA1B PE=1 SV=1		1.52	ARFEELCSDLFR	ARFEELC[CAM]SDLFR	3	y	3	9	56.65883	sp|P0DMV9|HS71B_HUMAN		FALSE		0.996800005	FALSE	6				
420.9677734	773.3787842	46.22227	Heat shock 70 kDa protein 1B OS=Homo sapiens GN=HSPA1B PE=1 SV=1		15.53	HWPFQVINDGDKPK	HWPFQVINDGDKPK	4	y	1	7	46.03112	sp|P0DMV9|HS71B_HUMAN		FALSE		0.996800005	FALSE	6				
420.9677734	568.2666626	46.22227	Heat shock 70 kDa protein 1B OS=Homo sapiens GN=HSPA1B PE=1 SV=1		10.01	HWPFQVINDGDKPK	HWPFQVINDGDKPK	4	b	1	4	46.03112	sp|P0DMV9|HS71B_HUMAN		FALSE		0.996800005	FALSE	6				
420.9677734	1113.589844	46.22227	Heat shock 70 kDa protein 1B OS=Homo sapiens GN=HSPA1B PE=1 SV=1		10.01	HWPFQVINDGDKPK	HWPFQVINDGDKPK	4	y	1	10	46.03112	sp|P0DMV9|HS71B_HUMAN		FALSE		0.996800005	FALSE	6				
420.9677734	421.1982727	46.22227	Heat shock 70 kDa protein 1B OS=Homo sapiens GN=HSPA1B PE=1 SV=1		8.63	HWPFQVINDGDKPK	HWPFQVINDGDKPK	4	b	1	3	46.03112	sp|P0DMV9|HS71B_HUMAN		FALSE		0.996800005	FALSE	6				
420.9677734	324.1455078	46.22227	Heat shock 70 kDa protein 1B OS=Homo sapiens GN=HSPA1B PE=1 SV=1		8.39	HWPFQVINDGDKPK	HWPFQVINDGDKPK	4	b	1	2	46.03112	sp|P0DMV9|HS71B_HUMAN		FALSE		0.996800005	FALSE	6				
420.9677734	696.3252563	46.22227	Heat shock 70 kDa protein 1B OS=Homo sapiens GN=HSPA1B PE=1 SV=1		7.53	HWPFQVINDGDKPK	HWPFQVINDGDKPK	4	b	1	5	46.03112	sp|P0DMV9|HS71B_HUMAN		FALSE		0.996800005	FALSE	6				
420.9677734	985.531311	46.22227	Heat shock 70 kDa protein 1B OS=Homo sapiens GN=HSPA1B PE=1 SV=1		7.53	HWPFQVINDGDKPK	HWPFQVINDGDKPK	4	y	1	9	46.03112	sp|P0DMV9|HS71B_HUMAN		FALSE		0.996800005	FALSE	6				
420.9677734	659.3358765	46.22227	Heat shock 70 kDa protein 1B OS=Homo sapiens GN=HSPA1B PE=1 SV=1		3.88	HWPFQVINDGDKPK	HWPFQVINDGDKPK	4	y	1	6	46.03112	sp|P0DMV9|HS71B_HUMAN		FALSE		0.996800005	FALSE	6				
420.9677734	544.30896	46.22227	Heat shock 70 kDa protein 1B OS=Homo sapiens GN=HSPA1B PE=1 SV=1		3.79	HWPFQVINDGDKPK	HWPFQVINDGDKPK	4	y	1	5	46.03112	sp|P0DMV9|HS71B_HUMAN		FALSE		0.996800005	FALSE	6				
420.9677734	247.1382751	46.22227	Heat shock 70 kDa protein 1B OS=Homo sapiens GN=HSPA1B PE=1 SV=1		2.5	HWPFQVINDGDKPK	HWPFQVINDGDKPK	4	y	4	9	46.03112	sp|P0DMV9|HS71B_HUMAN		FALSE		0.996800005	FALSE	6				
420.9677734	296.1591492	46.22227	Heat shock 70 kDa protein 1B OS=Homo sapiens GN=HSPA1B PE=1 SV=1		2.41	HWPFQVINDGDKPK	HWPFQVINDGDKPK	4	y	3	8	46.03112	sp|P0DMV9|HS71B_HUMAN		FALSE		0.996800005	FALSE	6				
420.9677734	244.1473694	46.22227	Heat shock 70 kDa protein 1B OS=Homo sapiens GN=HSPA1B PE=1 SV=1		1.88	HWPFQVINDGDKPK	HWPFQVINDGDKPK	4	y	2	4	46.03112	sp|P0DMV9|HS71B_HUMAN		FALSE		0.996800005	FALSE	6				
420.9677734	348.6662598	46.22227	Heat shock 70 kDa protein 1B OS=Homo sapiens GN=HSPA1B PE=1 SV=1		1.49	HWPFQVINDGDKPK	HWPFQVINDGDKPK	4	b	2	5	46.03112	sp|P0DMV9|HS71B_HUMAN		FALSE		0.996800005	FALSE	6				
420.9677734	387.1930542	46.22227	Heat shock 70 kDa protein 1B OS=Homo sapiens GN=HSPA1B PE=1 SV=1		1.27	HWPFQVINDGDKPK	HWPFQVINDGDKPK	4	y	2	7	46.03112	sp|P0DMV9|HS71B_HUMAN		FALSE		0.996800005	FALSE	6				
420.9677734	886.4628906	46.22227	Heat shock 70 kDa protein 1B OS=Homo sapiens GN=HSPA1B PE=1 SV=1		1.26	HWPFQVINDGDKPK	HWPFQVINDGDKPK	4	y	1	8	46.03112	sp|P0DMV9|HS71B_HUMAN		FALSE		0.996800005	FALSE	6				
420.9677734	487.2874756	46.22227	Heat shock 70 kDa protein 1B OS=Homo sapiens GN=HSPA1B PE=1 SV=1		1.03	HWPFQVINDGDKPK	HWPFQVINDGDKPK	4	y	1	4	46.03112	sp|P0DMV9|HS71B_HUMAN		FALSE		0.996800005	FALSE	6				
801.4230347	1007.544189	70.58527	Heat shock 70 kDa protein 1B OS=Homo sapiens GN=HSPA1B PE=1 SV=1		2.93	DKPKVQVSYKGETKAFYPEEISSMVLTK	DKPKVQVSYKGETKAFYPEEISSMVLTK	4	y	1	9	70.28024	sp|P0DMV9|HS71B_HUMAN		FALSE		0.996399999	FALSE	6				
801.4230347	1233.639526	70.58527	Heat shock 70 kDa protein 1B OS=Homo sapiens GN=HSPA1B PE=1 SV=1		2.73	DKPKVQVSYKGETKAFYPEEISSMVLTK	DKPKVQVSYKGETKAFYPEEISSMVLTK	4	y	1	11	70.28024	sp|P0DMV9|HS71B_HUMAN		FALSE		0.996399999	FALSE	6				
801.4230347	765.4174805	70.58527	Heat shock 70 kDa protein 1B OS=Homo sapiens GN=HSPA1B PE=1 SV=1		2.64	DKPKVQVSYKGETKAFYPEEISSMVLTK	DKPKVQVSYKGETKAFYPEEISSMVLTK	4	y	1	7	70.28024	sp|P0DMV9|HS71B_HUMAN		FALSE		0.996399999	FALSE	6				
801.4230347	878.5015869	70.58527	Heat shock 70 kDa protein 1B OS=Homo sapiens GN=HSPA1B PE=1 SV=1		2.5	DKPKVQVSYKGETKAFYPEEISSMVLTK	DKPKVQVSYKGETKAFYPEEISSMVLTK	4	y	1	8	70.28024	sp|P0DMV9|HS71B_HUMAN		FALSE		0.996399999	FALSE	6				
801.4230347	1136.586792	70.58527	Heat shock 70 kDa protein 1B OS=Homo sapiens GN=HSPA1B PE=1 SV=1		1.63	DKPKVQVSYKGETKAFYPEEISSMVLTK	DKPKVQVSYKGETKAFYPEEISSMVLTK	4	y	1	10	70.28024	sp|P0DMV9|HS71B_HUMAN		FALSE		0.996399999	FALSE	6				
801.4230347	248.1604767	70.58527	Heat shock 70 kDa protein 1B OS=Homo sapiens GN=HSPA1B PE=1 SV=1		0.7	DKPKVQVSYKGETKAFYPEEISSMVLTK	DKPKVQVSYKGETKAFYPEEISSMVLTK	4	y	1	2	70.28024	sp|P0DMV9|HS71B_HUMAN		FALSE		0.996399999	FALSE	6				
801.4230347	1396.702881	70.58527	Heat shock 70 kDa protein 1B OS=Homo sapiens GN=HSPA1B PE=1 SV=1		0.63	DKPKVQVSYKGETKAFYPEEISSMVLTK	DKPKVQVSYKGETKAFYPEEISSMVLTK	4	y	1	12	70.28024	sp|P0DMV9|HS71B_HUMAN		FALSE		0.996399999	FALSE	6				
801.4230347	678.385498	70.58527	Heat shock 70 kDa protein 1B OS=Homo sapiens GN=HSPA1B PE=1 SV=1		0.61	DKPKVQVSYKGETKAFYPEEISSMVLTK	DKPKVQVSYKGETKAFYPEEISSMVLTK	4	y	1	6	70.28024	sp|P0DMV9|HS71B_HUMAN		FALSE		0.996399999	FALSE	6				
801.4230347	985.5227051	70.58527	Heat shock 70 kDa protein 1B OS=Homo sapiens GN=HSPA1B PE=1 SV=1		0.61	DKPKVQVSYKGETKAFYPEEISSMVLTK	DKPKVQVSYKGETKAFYPEEISSMVLTK	4	b	2	17	70.28024	sp|P0DMV9|HS71B_HUMAN		FALSE		0.996399999	FALSE	6				
801.4230347	460.3129578	70.58527	Heat shock 70 kDa protein 1B OS=Homo sapiens GN=HSPA1B PE=1 SV=1		0.51	DKPKVQVSYKGETKAFYPEEISSMVLTK	DKPKVQVSYKGETKAFYPEEISSMVLTK	4	y	1	4	70.28024	sp|P0DMV9|HS71B_HUMAN		FALSE		0.996399999	FALSE	6				
801.4230347	361.2445374	70.58527	Heat shock 70 kDa protein 1B OS=Homo sapiens GN=HSPA1B PE=1 SV=1		0.32	DKPKVQVSYKGETKAFYPEEISSMVLTK	DKPKVQVSYKGETKAFYPEEISSMVLTK	4	y	1	3	70.28024	sp|P0DMV9|HS71B_HUMAN		FALSE		0.996399999	FALSE	6				
801.4230347	466.2391357	70.58527	Heat shock 70 kDa protein 1B OS=Homo sapiens GN=HSPA1B PE=1 SV=1		0.27	DKPKVQVSYKGETKAFYPEEISSMVLTK	DKPKVQVSYKGETKAFYPEEISSMVLTK	4	y	3	12	70.28024	sp|P0DMV9|HS71B_HUMAN		FALSE		0.996399999	FALSE	6				
801.4230347	774.3959961	70.58527	Heat shock 70 kDa protein 1B OS=Homo sapiens GN=HSPA1B PE=1 SV=1		0.25	DKPKVQVSYKGETKAFYPEEISSMVLTK	DKPKVQVSYKGETKAFYPEEISSMVLTK	4	y	3	20	70.28024	sp|P0DMV9|HS71B_HUMAN		FALSE		0.996399999	FALSE	6				
801.4230347	383.2124023	70.58527	Heat shock 70 kDa protein 1B OS=Homo sapiens GN=HSPA1B PE=1 SV=1		0.17	DKPKVQVSYKGETKAFYPEEISSMVLTK	DKPKVQVSYKGETKAFYPEEISSMVLTK	4	y	2	7	70.28024	sp|P0DMV9|HS71B_HUMAN		FALSE		0.996399999	FALSE	6				
801.4230347	147.1128082	70.58527	Heat shock 70 kDa protein 1B OS=Homo sapiens GN=HSPA1B PE=1 SV=1		0.11	DKPKVQVSYKGETKAFYPEEISSMVLTK	DKPKVQVSYKGETKAFYPEEISSMVLTK	4	y	1	1	70.28024	sp|P0DMV9|HS71B_HUMAN		FALSE		0.996399999	FALSE	6				
606.9804077	834.4025879	43.93708	Heat shock 70 kDa protein 1B OS=Homo sapiens GN=HSPA1B PE=1 SV=1		2.13	LSKEEIERMVQEAEK	LSKEEIERMVQEAEK	3	y	1	7	43.7566	sp|P0DMV9|HS71B_HUMAN		FALSE		0.996399999	FALSE	6				
606.9804077	604.2937012	43.93708	Heat shock 70 kDa protein 1B OS=Homo sapiens GN=HSPA1B PE=1 SV=1		2.03	LSKEEIERMVQEAEK	LSKEEIERMVQEAEK	3	y	1	5	43.7566	sp|P0DMV9|HS71B_HUMAN		FALSE		0.996399999	FALSE	6				
606.9804077	201.1233673	43.93708	Heat shock 70 kDa protein 1B OS=Homo sapiens GN=HSPA1B PE=1 SV=1		1.68	LSKEEIERMVQEAEK	LSKEEIERMVQEAEK	3	b	1	2	43.7566	sp|P0DMV9|HS71B_HUMAN		FALSE		0.996399999	FALSE	6				
606.9804077	829.4301758	43.93708	Heat shock 70 kDa protein 1B OS=Homo sapiens GN=HSPA1B PE=1 SV=1		1.1	LSKEEIERMVQEAEK	LSKEEIERMVQEAEK	3	b	1	7	43.7566	sp|P0DMV9|HS71B_HUMAN		FALSE		0.996399999	FALSE	6				
606.9804077	703.3621216	43.93708	Heat shock 70 kDa protein 1B OS=Homo sapiens GN=HSPA1B PE=1 SV=1		0.88	LSKEEIERMVQEAEK	LSKEEIERMVQEAEK	3	y	1	6	43.7566	sp|P0DMV9|HS71B_HUMAN		FALSE		0.996399999	FALSE	6				
606.9804077	329.1819458	43.93708	Heat shock 70 kDa protein 1B OS=Homo sapiens GN=HSPA1B PE=1 SV=1		0.85	LSKEEIERMVQEAEK	LSKEEIERMVQEAEK	3	b	3	8	43.7566	sp|P0DMV9|HS71B_HUMAN		FALSE		0.996399999	FALSE	6				
606.9804077	990.5036621	43.93708	Heat shock 70 kDa protein 1B OS=Homo sapiens GN=HSPA1B PE=1 SV=1		0.79	LSKEEIERMVQEAEK	LSKEEIERMVQEAEK	3	y	1	8	43.7566	sp|P0DMV9|HS71B_HUMAN		FALSE		0.996399999	FALSE	6				
606.9804077	608.3237305	43.93708	Heat shock 70 kDa protein 1B OS=Homo sapiens GN=HSPA1B PE=1 SV=1		0.6	LSKEEIERMVQEAEK	LSKEEIERMVQEAEK	3	b	2	10	43.7566	sp|P0DMV9|HS71B_HUMAN		FALSE		0.996399999	FALSE	6				
456.2599792	477.2415771	46.3711	Heat shock 70 kDa protein 1B OS=Homo sapiens GN=HSPA1B PE=1 SV=1		50.66	LDKAQIHDLVLVGGSTR	LDKAQIHDLVLVGGSTR	4	y	1	5	46.17925	sp|P0DMV9|HS71B_HUMAN		FALSE		0.996399999	FALSE	6				
456.2599792	1345.783813	46.3711	Heat shock 70 kDa protein 1B OS=Homo sapiens GN=HSPA1B PE=1 SV=1		50.66	LDKAQIHDLVLVGGSTR	LDKAQIHDLVLVGGSTR	4	b	1	12	46.17925	sp|P0DMV9|HS71B_HUMAN		FALSE		0.996399999	FALSE	6				
456.2599792	576.3099976	46.3711	Heat shock 70 kDa protein 1B OS=Homo sapiens GN=HSPA1B PE=1 SV=1		17.43	LDKAQIHDLVLVGGSTR	LDKAQIHDLVLVGGSTR	4	y	1	6	46.17925	sp|P0DMV9|HS71B_HUMAN		FALSE		0.996399999	FALSE	6				
456.2599792	1246.715454	46.3711	Heat shock 70 kDa protein 1B OS=Homo sapiens GN=HSPA1B PE=1 SV=1		17.43	LDKAQIHDLVLVGGSTR	LDKAQIHDLVLVGGSTR	4	b	1	11	46.17925	sp|P0DMV9|HS71B_HUMAN		FALSE		0.996399999	FALSE	6				
456.2599792	420.2201233	46.3711	Heat shock 70 kDa protein 1B OS=Homo sapiens GN=HSPA1B PE=1 SV=1		8.22	LDKAQIHDLVLVGGSTR	LDKAQIHDLVLVGGSTR	4	y	1	4	46.17925	sp|P0DMV9|HS71B_HUMAN		FALSE		0.996399999	FALSE	6				
456.2599792	517.7850952	46.3711	Heat shock 70 kDa protein 1B OS=Homo sapiens GN=HSPA1B PE=1 SV=1		7.48	LDKAQIHDLVLVGGSTR	LDKAQIHDLVLVGGSTR	4	b	2	9	46.17925	sp|P0DMV9|HS71B_HUMAN		FALSE		0.996399999	FALSE	6				
456.2599792	363.1986694	46.3711	Heat shock 70 kDa protein 1B OS=Homo sapiens GN=HSPA1B PE=1 SV=1		4.46	LDKAQIHDLVLVGGSTR	LDKAQIHDLVLVGGSTR	4	y	1	3	46.17925	sp|P0DMV9|HS71B_HUMAN		FALSE		0.996399999	FALSE	6				
456.2599792	1133.631348	46.3711	Heat shock 70 kDa protein 1B OS=Homo sapiens GN=HSPA1B PE=1 SV=1		3.81	LDKAQIHDLVLVGGSTR	LDKAQIHDLVLVGGSTR	4	b	1	10	46.17925	sp|P0DMV9|HS71B_HUMAN		FALSE		0.996399999	FALSE	6				
456.2599792	911.5126953	46.3711	Heat shock 70 kDa protein 1B OS=Homo sapiens GN=HSPA1B PE=1 SV=1		3.34	LDKAQIHDLVLVGGSTR	LDKAQIHDLVLVGGSTR	4	y	2	17	46.17925	sp|P0DMV9|HS71B_HUMAN		FALSE		0.996399999	FALSE	6				
456.2599792	1034.562866	46.3711	Heat shock 70 kDa protein 1B OS=Homo sapiens GN=HSPA1B PE=1 SV=1		2.46	LDKAQIHDLVLVGGSTR	LDKAQIHDLVLVGGSTR	4	b	1	9	46.17925	sp|P0DMV9|HS71B_HUMAN		FALSE		0.996399999	FALSE	6				
456.2599792	173.1039734	46.3711	Heat shock 70 kDa protein 1B OS=Homo sapiens GN=HSPA1B PE=1 SV=1		1.6	LDKAQIHDLVLVGGSTR	LDKAQIHDLVLVGGSTR	4	y	4	7	46.17925	sp|P0DMV9|HS71B_HUMAN		FALSE		0.996399999	FALSE	6				
456.2599792	556.30896	46.3711	Heat shock 70 kDa protein 1B OS=Homo sapiens GN=HSPA1B PE=1 SV=1		1.55	LDKAQIHDLVLVGGSTR	LDKAQIHDLVLVGGSTR	4	b	1	5	46.17925	sp|P0DMV9|HS71B_HUMAN		FALSE		0.996399999	FALSE	6				
456.2599792	921.4788818	46.3711	Heat shock 70 kDa protein 1B OS=Homo sapiens GN=HSPA1B PE=1 SV=1		1.46	LDKAQIHDLVLVGGSTR	LDKAQIHDLVLVGGSTR	4	b	1	8	46.17925	sp|P0DMV9|HS71B_HUMAN		FALSE		0.996399999	FALSE	6				
456.2599792	239.1244354	46.3711	Heat shock 70 kDa protein 1B OS=Homo sapiens GN=HSPA1B PE=1 SV=1		1.37	LDKAQIHDLVLVGGSTR	LDKAQIHDLVLVGGSTR	4	y	2	5	46.17925	sp|P0DMV9|HS71B_HUMAN		FALSE		0.996399999	FALSE	6				
456.2599792	669.3930054	46.3711	Heat shock 70 kDa protein 1B OS=Homo sapiens GN=HSPA1B PE=1 SV=1		1.33	LDKAQIHDLVLVGGSTR	LDKAQIHDLVLVGGSTR	4	b	1	6	46.17925	sp|P0DMV9|HS71B_HUMAN		FALSE		0.996399999	FALSE	6				
456.2599792	806.4519043	46.3711	Heat shock 70 kDa protein 1B OS=Homo sapiens GN=HSPA1B PE=1 SV=1		1.2	LDKAQIHDLVLVGGSTR	LDKAQIHDLVLVGGSTR	4	b	1	7	46.17925	sp|P0DMV9|HS71B_HUMAN		FALSE		0.996399999	FALSE	6				
456.2599792	1016.573486	46.3711	Heat shock 70 kDa protein 1B OS=Homo sapiens GN=HSPA1B PE=1 SV=1		1.2	LDKAQIHDLVLVGGSTR	LDKAQIHDLVLVGGSTR	4	y	1	10	46.17925	sp|P0DMV9|HS71B_HUMAN		FALSE		0.996399999	FALSE	6				
456.2599792	229.1182861	46.3711	Heat shock 70 kDa protein 1B OS=Homo sapiens GN=HSPA1B PE=1 SV=1		0.93	LDKAQIHDLVLVGGSTR	LDKAQIHDLVLVGGSTR	4	b	1	2	46.17925	sp|P0DMV9|HS71B_HUMAN		FALSE		0.996399999	FALSE	6				
456.2599792	733.409729	46.3711	Heat shock 70 kDa protein 1B OS=Homo sapiens GN=HSPA1B PE=1 SV=1		0.77	LDKAQIHDLVLVGGSTR	LDKAQIHDLVLVGGSTR	4	y	2	14	46.17925	sp|P0DMV9|HS71B_HUMAN		FALSE		0.996399999	FALSE	6				
615.3293457	707.3392334	37.42092	Heat shock 70 kDa protein 1B OS=Homo sapiens GN=HSPA1B PE=1 SV=1		14.45	LIGRKFGDPVVQSDMK	[Frm]-LIGRK[AAS]FGDPVVQSDMK	3	y	1	6	37.2709	sp|P0DMV9|HS71B_HUMAN		FALSE		0.996100008	FALSE	6		"Delta:H(2)C(2),Terminal Formyl"	Frm	
615.3293457	608.270813	37.42092	Heat shock 70 kDa protein 1B OS=Homo sapiens GN=HSPA1B PE=1 SV=1		7.49	LIGRKFGDPVVQSDMK	[Frm]-LIGRK[AAS]FGDPVVQSDMK	3	y	1	5	37.2709	sp|P0DMV9|HS71B_HUMAN		FALSE		0.996100008	FALSE	6		"Delta:H(2)C(2),Terminal Formyl"	Frm	
615.3293457	806.4076538	37.42092	Heat shock 70 kDa protein 1B OS=Homo sapiens GN=HSPA1B PE=1 SV=1		7.13	LIGRKFGDPVVQSDMK	[Frm]-LIGRK[AAS]FGDPVVQSDMK	3	y	1	7	37.2709	sp|P0DMV9|HS71B_HUMAN		FALSE		0.996100008	FALSE	6		"Delta:H(2)C(2),Terminal Formyl"	Frm	
615.3293457	1075.508789	37.42092	Heat shock 70 kDa protein 1B OS=Homo sapiens GN=HSPA1B PE=1 SV=1		6.91	LIGRKFGDPVVQSDMK	[Frm]-LIGRK[AAS]FGDPVVQSDMK	3	y	1	10	37.2709	sp|P0DMV9|HS71B_HUMAN		FALSE		0.996100008	FALSE	6		"Delta:H(2)C(2),Terminal Formyl"	Frm	
615.3293457	480.2122498	37.42092	Heat shock 70 kDa protein 1B OS=Homo sapiens GN=HSPA1B PE=1 SV=1		4.67	LIGRKFGDPVVQSDMK	[Frm]-LIGRK[AAS]FGDPVVQSDMK	3	y	1	4	37.2709	sp|P0DMV9|HS71B_HUMAN		FALSE		0.996100008	FALSE	6		"Delta:H(2)C(2),Terminal Formyl"	Frm	
615.3293457	903.4604492	37.42092	Heat shock 70 kDa protein 1B OS=Homo sapiens GN=HSPA1B PE=1 SV=1		4.64	LIGRKFGDPVVQSDMK	[Frm]-LIGRK[AAS]FGDPVVQSDMK	3	y	1	8	37.2709	sp|P0DMV9|HS71B_HUMAN		FALSE		0.996100008	FALSE	6		"Delta:H(2)C(2),Terminal Formyl"	Frm	
615.3293457	615.3293457	37.42092	Heat shock 70 kDa protein 1B OS=Homo sapiens GN=HSPA1B PE=1 SV=1		4.51	LIGRKFGDPVVQSDMK	[Frm]-LIGRK[AAS]FGDPVVQSDMK	3	y	3	16	37.2709	sp|P0DMV9|HS71B_HUMAN		FALSE		0.996100008	FALSE	6		"Delta:H(2)C(2),Terminal Formyl"	Frm	
615.3293457	1018.487366	37.42092	Heat shock 70 kDa protein 1B OS=Homo sapiens GN=HSPA1B PE=1 SV=1		4.34	LIGRKFGDPVVQSDMK	[Frm]-LIGRK[AAS]FGDPVVQSDMK	3	y	1	9	37.2709	sp|P0DMV9|HS71B_HUMAN		FALSE		0.996100008	FALSE	6		"Delta:H(2)C(2),Terminal Formyl"	Frm	
615.3293457	1222.577271	37.42092	Heat shock 70 kDa protein 1B OS=Homo sapiens GN=HSPA1B PE=1 SV=1		4.19	LIGRKFGDPVVQSDMK	[Frm]-LIGRK[AAS]FGDPVVQSDMK	3	y	1	11	37.2709	sp|P0DMV9|HS71B_HUMAN		FALSE		0.996100008	FALSE	6		"Delta:H(2)C(2),Terminal Formyl"	Frm	
615.3293457	278.1532898	37.42092	Heat shock 70 kDa protein 1B OS=Homo sapiens GN=HSPA1B PE=1 SV=1		3.91	LIGRKFGDPVVQSDMK	[Frm]-LIGRK[AAS]FGDPVVQSDMK	3	y	1	2	37.2709	sp|P0DMV9|HS71B_HUMAN		FALSE		0.996100008	FALSE	6		"Delta:H(2)C(2),Terminal Formyl"	Frm	
615.3293457	509.7473145	37.42092	Heat shock 70 kDa protein 1B OS=Homo sapiens GN=HSPA1B PE=1 SV=1		1.27	LIGRKFGDPVVQSDMK	[Frm]-LIGRK[AAS]FGDPVVQSDMK	3	y	2	9	37.2709	sp|P0DMV9|HS71B_HUMAN		FALSE		0.996100008	FALSE	6		"Delta:H(2)C(2),Terminal Formyl"	Frm	
615.3293457	393.1802368	37.42092	Heat shock 70 kDa protein 1B OS=Homo sapiens GN=HSPA1B PE=1 SV=1		1.25	LIGRKFGDPVVQSDMK	[Frm]-LIGRK[AAS]FGDPVVQSDMK	3	y	1	3	37.2709	sp|P0DMV9|HS71B_HUMAN		FALSE		0.996100008	FALSE	6		"Delta:H(2)C(2),Terminal Formyl"	Frm	
615.3293457	147.1128082	37.42092	Heat shock 70 kDa protein 1B OS=Homo sapiens GN=HSPA1B PE=1 SV=1		0.76	LIGRKFGDPVVQSDMK	[Frm]-LIGRK[AAS]FGDPVVQSDMK	3	y	1	1	37.2709	sp|P0DMV9|HS71B_HUMAN		FALSE		0.996100008	FALSE	6		"Delta:H(2)C(2),Terminal Formyl"	Frm	
835.4490356	1218.647705	61.02035	Heat shock 70 kDa protein 1B OS=Homo sapiens GN=HSPA1B PE=1 SV=1		46.75	IINEPTAAAIAYGLDR	IINE[Dhy]PTAAAIAYGLDR	2	y	1	12	60.76003	sp|P0DMV9|HS71B_HUMAN		FALSE		0.995599985	FALSE	6		Dehydrated		
835.4490356	878.4730225	61.02035	Heat shock 70 kDa protein 1B OS=Homo sapiens GN=HSPA1B PE=1 SV=1		8.01	IINEPTAAAIAYGLDR	IINE[Dhy]PTAAAIAYGLDR	2	y	1	8	60.76003	sp|P0DMV9|HS71B_HUMAN		FALSE		0.995599985	FALSE	6		Dehydrated		
835.4490356	341.2183228	61.02035	Heat shock 70 kDa protein 1B OS=Homo sapiens GN=HSPA1B PE=1 SV=1		4.64	IINEPTAAAIAYGLDR	IINE[Dhy]PTAAAIAYGLDR	2	b	1	3	60.76003	sp|P0DMV9|HS71B_HUMAN		FALSE		0.995599985	FALSE	6		Dehydrated		
835.4490356	1329.679688	61.02035	Heat shock 70 kDa protein 1B OS=Homo sapiens GN=HSPA1B PE=1 SV=1		4.64	IINEPTAAAIAYGLDR	IINE[Dhy]PTAAAIAYGLDR	2	y	1	13	60.76003	sp|P0DMV9|HS71B_HUMAN		FALSE		0.995599985	FALSE	6		Dehydrated		
835.4490356	460.2514343	61.02035	Heat shock 70 kDa protein 1B OS=Homo sapiens GN=HSPA1B PE=1 SV=1		4.6	IINEPTAAAIAYGLDR	IINE[Dhy]PTAAAIAYGLDR	2	y	1	4	60.76003	sp|P0DMV9|HS71B_HUMAN		FALSE		0.995599985	FALSE	6		Dehydrated		
835.4490356	227.1753998	61.02035	Heat shock 70 kDa protein 1B OS=Homo sapiens GN=HSPA1B PE=1 SV=1		3.22	IINEPTAAAIAYGLDR	IINE[Dhy]PTAAAIAYGLDR	2	b	1	2	60.76003	sp|P0DMV9|HS71B_HUMAN		FALSE		0.995599985	FALSE	6		Dehydrated		
835.4490356	694.3518677	61.02035	Heat shock 70 kDa protein 1B OS=Homo sapiens GN=HSPA1B PE=1 SV=1		2.13	IINEPTAAAIAYGLDR	IINE[Dhy]PTAAAIAYGLDR	2	y	1	6	60.76003	sp|P0DMV9|HS71B_HUMAN		FALSE		0.995599985	FALSE	6		Dehydrated		
835.4490356	623.3147583	61.02035	Heat shock 70 kDa protein 1B OS=Homo sapiens GN=HSPA1B PE=1 SV=1		2.01	IINEPTAAAIAYGLDR	IINE[Dhy]PTAAAIAYGLDR	2	y	1	5	60.76003	sp|P0DMV9|HS71B_HUMAN		FALSE		0.995599985	FALSE	6		Dehydrated		
835.4490356	949.5101318	61.02035	Heat shock 70 kDa protein 1B OS=Homo sapiens GN=HSPA1B PE=1 SV=1		1.32	IINEPTAAAIAYGLDR	IINE[Dhy]PTAAAIAYGLDR	2	y	1	9	60.76003	sp|P0DMV9|HS71B_HUMAN		FALSE		0.995599985	FALSE	6		Dehydrated		
835.4490356	807.4359131	61.02035	Heat shock 70 kDa protein 1B OS=Homo sapiens GN=HSPA1B PE=1 SV=1		1.02	IINEPTAAAIAYGLDR	IINE[Dhy]PTAAAIAYGLDR	2	y	1	7	60.76003	sp|P0DMV9|HS71B_HUMAN		FALSE		0.995599985	FALSE	6		Dehydrated		
835.4490356	863.4621582	61.02035	Heat shock 70 kDa protein 1B OS=Homo sapiens GN=HSPA1B PE=1 SV=1		1.02	IINEPTAAAIAYGLDR	IINE[Dhy]PTAAAIAYGLDR	2	b	1	9	60.76003	sp|P0DMV9|HS71B_HUMAN		FALSE		0.995599985	FALSE	6		Dehydrated		
835.4490356	835.4490356	61.02035	Heat shock 70 kDa protein 1B OS=Homo sapiens GN=HSPA1B PE=1 SV=1		0.98	IINEPTAAAIAYGLDR	IINE[Dhy]PTAAAIAYGLDR	2	y	2	16	60.76003	sp|P0DMV9|HS71B_HUMAN		FALSE		0.995599985	FALSE	6		Dehydrated		
835.4490356	609.8275146	61.02035	Heat shock 70 kDa protein 1B OS=Homo sapiens GN=HSPA1B PE=1 SV=1		0.81	IINEPTAAAIAYGLDR	IINE[Dhy]PTAAAIAYGLDR	2	y	2	12	60.76003	sp|P0DMV9|HS71B_HUMAN		FALSE		0.995599985	FALSE	6		Dehydrated		
835.4490356	1121.594971	61.02035	Heat shock 70 kDa protein 1B OS=Homo sapiens GN=HSPA1B PE=1 SV=1		0.7	IINEPTAAAIAYGLDR	IINE[Dhy]PTAAAIAYGLDR	2	y	1	11	60.76003	sp|P0DMV9|HS71B_HUMAN		FALSE		0.995599985	FALSE	6		Dehydrated		
835.4490356	290.1459045	61.02035	Heat shock 70 kDa protein 1B OS=Homo sapiens GN=HSPA1B PE=1 SV=1		0.68	IINEPTAAAIAYGLDR	IINE[Dhy]PTAAAIAYGLDR	2	y	1	2	60.76003	sp|P0DMV9|HS71B_HUMAN		FALSE		0.995599985	FALSE	6		Dehydrated		
835.4490356	650.3508301	61.02035	Heat shock 70 kDa protein 1B OS=Homo sapiens GN=HSPA1B PE=1 SV=1		0.57	IINEPTAAAIAYGLDR	IINE[Dhy]PTAAAIAYGLDR	2	b	1	6	60.76003	sp|P0DMV9|HS71B_HUMAN		FALSE		0.995599985	FALSE	6		Dehydrated		
488.9900208	569.2803955	25.80749	Heat shock 70 kDa protein 1B OS=Homo sapiens GN=HSPA1B PE=1 SV=1		8.39	MVQEAEKYKAEDEVQR	MVQEAEKYKAEDEVQR	4	y	2	9	25.71175	sp|P0DMV9|HS71B_HUMAN		FALSE		0.995400012	FALSE	6				
488.9900208	846.3952026	25.80749	Heat shock 70 kDa protein 1B OS=Homo sapiens GN=HSPA1B PE=1 SV=1		5.41	MVQEAEKYKAEDEVQR	MVQEAEKYKAEDEVQR	4	y	1	7	25.71175	sp|P0DMV9|HS71B_HUMAN		FALSE		0.995400012	FALSE	6				
488.9900208	976.9727173	25.80749	Heat shock 70 kDa protein 1B OS=Homo sapiens GN=HSPA1B PE=1 SV=1		4.48	MVQEAEKYKAEDEVQR	MVQEAEKYKAEDEVQR	4	y	2	16	25.71175	sp|P0DMV9|HS71B_HUMAN		FALSE		0.995400012	FALSE	6				
488.9900208	607.9707642	25.80749	Heat shock 70 kDa protein 1B OS=Homo sapiens GN=HSPA1B PE=1 SV=1		4.1	MVQEAEKYKAEDEVQR	MVQEAEKYKAEDEVQR	4	y	3	15	25.71175	sp|P0DMV9|HS71B_HUMAN		FALSE		0.995400012	FALSE	6				
488.9900208	531.2885132	25.80749	Heat shock 70 kDa protein 1B OS=Homo sapiens GN=HSPA1B PE=1 SV=1		3.53	MVQEAEKYKAEDEVQR	MVQEAEKYKAEDEVQR	4	y	1	4	25.71175	sp|P0DMV9|HS71B_HUMAN		FALSE		0.995400012	FALSE	6				
488.9900208	1594.770752	25.80749	Heat shock 70 kDa protein 1B OS=Homo sapiens GN=HSPA1B PE=1 SV=1		3.5	MVQEAEKYKAEDEVQR	MVQEAEKYKAEDEVQR	4	y	1	13	25.71175	sp|P0DMV9|HS71B_HUMAN		FALSE		0.995400012	FALSE	6				
488.9900208	574.947937	25.80749	Heat shock 70 kDa protein 1B OS=Homo sapiens GN=HSPA1B PE=1 SV=1		3.15	MVQEAEKYKAEDEVQR	MVQEAEKYKAEDEVQR	4	y	3	14	25.71175	sp|P0DMV9|HS71B_HUMAN		FALSE		0.995400012	FALSE	6				
488.9900208	646.3154907	25.80749	Heat shock 70 kDa protein 1B OS=Homo sapiens GN=HSPA1B PE=1 SV=1		2.79	MVQEAEKYKAEDEVQR	MVQEAEKYKAEDEVQR	4	y	1	5	25.71175	sp|P0DMV9|HS71B_HUMAN		FALSE		0.995400012	FALSE	6				
488.9900208	775.3580933	25.80749	Heat shock 70 kDa protein 1B OS=Homo sapiens GN=HSPA1B PE=1 SV=1		2.66	MVQEAEKYKAEDEVQR	MVQEAEKYKAEDEVQR	4	y	1	6	25.71175	sp|P0DMV9|HS71B_HUMAN		FALSE		0.995400012	FALSE	6				
488.9900208	402.2459412	25.80749	Heat shock 70 kDa protein 1B OS=Homo sapiens GN=HSPA1B PE=1 SV=1		1.73	MVQEAEKYKAEDEVQR	MVQEAEKYKAEDEVQR	4	y	1	3	25.71175	sp|P0DMV9|HS71B_HUMAN		FALSE		0.995400012	FALSE	6				
488.9900208	1137.553467	25.80749	Heat shock 70 kDa protein 1B OS=Homo sapiens GN=HSPA1B PE=1 SV=1		1.51	MVQEAEKYKAEDEVQR	MVQEAEKYKAEDEVQR	4	y	1	9	25.71175	sp|P0DMV9|HS71B_HUMAN		FALSE		0.995400012	FALSE	6				
488.9900208	733.3677368	25.80749	Heat shock 70 kDa protein 1B OS=Homo sapiens GN=HSPA1B PE=1 SV=1		1.26	MVQEAEKYKAEDEVQR	MVQEAEKYKAEDEVQR	4	y	2	12	25.71175	sp|P0DMV9|HS71B_HUMAN		FALSE		0.995400012	FALSE	6				
488.9900208	303.1775208	25.80749	Heat shock 70 kDa protein 1B OS=Homo sapiens GN=HSPA1B PE=1 SV=1		1.14	MVQEAEKYKAEDEVQR	MVQEAEKYKAEDEVQR	4	y	1	2	25.71175	sp|P0DMV9|HS71B_HUMAN		FALSE		0.995400012	FALSE	6				
488.9900208	231.1161804	25.80749	Heat shock 70 kDa protein 1B OS=Homo sapiens GN=HSPA1B PE=1 SV=1		0.88	MVQEAEKYKAEDEVQR	MVQEAEKYKAEDEVQR	4	b	1	2	25.71175	sp|P0DMV9|HS71B_HUMAN		FALSE		0.995400012	FALSE	6				
488.9900208	974.4901733	25.80749	Heat shock 70 kDa protein 1B OS=Homo sapiens GN=HSPA1B PE=1 SV=1		0.62	MVQEAEKYKAEDEVQR	MVQEAEKYKAEDEVQR	4	y	1	8	25.71175	sp|P0DMV9|HS71B_HUMAN		FALSE		0.995400012	FALSE	6				
488.9900208	861.9182739	25.80749	Heat shock 70 kDa protein 1B OS=Homo sapiens GN=HSPA1B PE=1 SV=1		0.51	MVQEAEKYKAEDEVQR	MVQEAEKYKAEDEVQR	4	y	2	14	25.71175	sp|P0DMV9|HS71B_HUMAN		FALSE		0.995400012	FALSE	6				
488.9900208	688.2970581	25.80749	Heat shock 70 kDa protein 1B OS=Homo sapiens GN=HSPA1B PE=1 SV=1		0.12	MVQEAEKYKAEDEVQR	MVQEAEKYKAEDEVQR	4	b	1	6	25.71175	sp|P0DMV9|HS71B_HUMAN		FALSE		0.995400012	FALSE	6				
488.9900208	1265.648438	25.80749	Heat shock 70 kDa protein 1B OS=Homo sapiens GN=HSPA1B PE=1 SV=1		0.12	MVQEAEKYKAEDEVQR	MVQEAEKYKAEDEVQR	4	y	1	10	25.71175	sp|P0DMV9|HS71B_HUMAN		FALSE		0.995400012	FALSE	6				
488.9900208	175.1189575	25.80749	Heat shock 70 kDa protein 1B OS=Homo sapiens GN=HSPA1B PE=1 SV=1		0.11	MVQEAEKYKAEDEVQR	MVQEAEKYKAEDEVQR	4	y	1	1	25.71175	sp|P0DMV9|HS71B_HUMAN		FALSE		0.995400012	FALSE	6				
489.2755737	477.2415771	42.88674	Heat shock 70 kDa protein 1B OS=Homo sapiens GN=HSPA1B PE=1 SV=1		97.66	AQIHDLVLVGGSTR	AQIHDLVLVGGSTR	3	y	1	5	42.71117	sp|P0DMV9|HS71B_HUMAN		FALSE		0.994599998	FALSE	6				
489.2755737	777.425354	42.88674	Heat shock 70 kDa protein 1B OS=Homo sapiens GN=HSPA1B PE=1 SV=1		48.82	AQIHDLVLVGGSTR	AQIHDLVLVGGSTR	3	b	1	7	42.71117	sp|P0DMV9|HS71B_HUMAN		FALSE		0.994599998	FALSE	6				
489.2755737	678.3569336	42.88674	Heat shock 70 kDa protein 1B OS=Homo sapiens GN=HSPA1B PE=1 SV=1		20.73	AQIHDLVLVGGSTR	AQIHDLVLVGGSTR	3	b	1	6	42.71117	sp|P0DMV9|HS71B_HUMAN		FALSE		0.994599998	FALSE	6				
489.2755737	420.2201233	42.88674	Heat shock 70 kDa protein 1B OS=Homo sapiens GN=HSPA1B PE=1 SV=1		15.28	AQIHDLVLVGGSTR	AQIHDLVLVGGSTR	3	y	1	4	42.71117	sp|P0DMV9|HS71B_HUMAN		FALSE		0.994599998	FALSE	6				
489.2755737	689.394043	42.88674	Heat shock 70 kDa protein 1B OS=Homo sapiens GN=HSPA1B PE=1 SV=1		12.82	AQIHDLVLVGGSTR	AQIHDLVLVGGSTR	3	y	1	7	42.71117	sp|P0DMV9|HS71B_HUMAN		FALSE		0.994599998	FALSE	6				
489.2755737	565.2728882	42.88674	Heat shock 70 kDa protein 1B OS=Homo sapiens GN=HSPA1B PE=1 SV=1		11.83	AQIHDLVLVGGSTR	AQIHDLVLVGGSTR	3	b	1	5	42.71117	sp|P0DMV9|HS71B_HUMAN		FALSE		0.994599998	FALSE	6				
489.2755737	576.3099976	42.88674	Heat shock 70 kDa protein 1B OS=Homo sapiens GN=HSPA1B PE=1 SV=1		3.84	AQIHDLVLVGGSTR	AQIHDLVLVGGSTR	3	y	1	6	42.71117	sp|P0DMV9|HS71B_HUMAN		FALSE		0.994599998	FALSE	6				
489.2755737	175.1189575	42.88674	Heat shock 70 kDa protein 1B OS=Homo sapiens GN=HSPA1B PE=1 SV=1		3.44	AQIHDLVLVGGSTR	AQIHDLVLVGGSTR	3	y	1	1	42.71117	sp|P0DMV9|HS71B_HUMAN		FALSE		0.994599998	FALSE	6				
489.2755737	890.5093994	42.88674	Heat shock 70 kDa protein 1B OS=Homo sapiens GN=HSPA1B PE=1 SV=1		3.17	AQIHDLVLVGGSTR	AQIHDLVLVGGSTR	3	b	1	8	42.71117	sp|P0DMV9|HS71B_HUMAN		FALSE		0.994599998	FALSE	6				
489.2755737	989.5778198	42.88674	Heat shock 70 kDa protein 1B OS=Homo sapiens GN=HSPA1B PE=1 SV=1		2.71	AQIHDLVLVGGSTR	AQIHDLVLVGGSTR	3	b	1	9	42.71117	sp|P0DMV9|HS71B_HUMAN		FALSE		0.994599998	FALSE	6				
489.2755737	489.2755737	42.88674	Heat shock 70 kDa protein 1B OS=Homo sapiens GN=HSPA1B PE=1 SV=1		2.19	AQIHDLVLVGGSTR	AQIHDLVLVGGSTR	3	y	3	14	42.71117	sp|P0DMV9|HS71B_HUMAN		FALSE		0.994599998	FALSE	6				
489.2755737	363.1986694	42.88674	Heat shock 70 kDa protein 1B OS=Homo sapiens GN=HSPA1B PE=1 SV=1		2.01	AQIHDLVLVGGSTR	AQIHDLVLVGGSTR	3	y	1	3	42.71117	sp|P0DMV9|HS71B_HUMAN		FALSE		0.994599998	FALSE	6				
489.2755737	450.2459412	42.88674	Heat shock 70 kDa protein 1B OS=Homo sapiens GN=HSPA1B PE=1 SV=1		1.91	AQIHDLVLVGGSTR	AQIHDLVLVGGSTR	3	b	1	4	42.71117	sp|P0DMV9|HS71B_HUMAN		FALSE		0.994599998	FALSE	6				
489.2755737	276.166626	42.88674	Heat shock 70 kDa protein 1B OS=Homo sapiens GN=HSPA1B PE=1 SV=1		1.54	AQIHDLVLVGGSTR	AQIHDLVLVGGSTR	3	y	1	2	42.71117	sp|P0DMV9|HS71B_HUMAN		FALSE		0.994599998	FALSE	6				
489.2755737	389.2163086	42.88674	Heat shock 70 kDa protein 1B OS=Homo sapiens GN=HSPA1B PE=1 SV=1		1.08	AQIHDLVLVGGSTR	AQIHDLVLVGGSTR	3	b	2	7	42.71117	sp|P0DMV9|HS71B_HUMAN		FALSE		0.994599998	FALSE	6				
489.2755737	313.1870422	42.88674	Heat shock 70 kDa protein 1B OS=Homo sapiens GN=HSPA1B PE=1 SV=1		0.96	AQIHDLVLVGGSTR	AQIHDLVLVGGSTR	3	b	1	3	42.71117	sp|P0DMV9|HS71B_HUMAN		FALSE		0.994599998	FALSE	6				
489.2755737	200.1029663	42.88674	Heat shock 70 kDa protein 1B OS=Homo sapiens GN=HSPA1B PE=1 SV=1		0.75	AQIHDLVLVGGSTR	AQIHDLVLVGGSTR	3	b	1	2	42.71117	sp|P0DMV9|HS71B_HUMAN		FALSE		0.994599998	FALSE	6				
624.6622925	950.5054321	42.81922	Heat shock 70 kDa protein 1B OS=Homo sapiens GN=HSPA1B PE=1 SV=1		8.49	NQVALNPQNTVFDAKR	[CAM]-NQVALNPQNTVFDAKR	3	y	1	8	42.64397	sp|P0DMV9|HS71B_HUMAN		FALSE		0.990100026	FALSE	6		Terminal Carbamidomethyl	CAM	
624.6622925	636.3463745	42.81922	Heat shock 70 kDa protein 1B OS=Homo sapiens GN=HSPA1B PE=1 SV=1		6.72	NQVALNPQNTVFDAKR	[CAM]-NQVALNPQNTVFDAKR	3	y	1	5	42.64397	sp|P0DMV9|HS71B_HUMAN		FALSE		0.990100026	FALSE	6		Terminal Carbamidomethyl	CAM	
624.6622925	1175.616699	42.81922	Heat shock 70 kDa protein 1B OS=Homo sapiens GN=HSPA1B PE=1 SV=1		4.94	NQVALNPQNTVFDAKR	[CAM]-NQVALNPQNTVFDAKR	3	y	1	10	42.64397	sp|P0DMV9|HS71B_HUMAN		FALSE		0.990100026	FALSE	6		Terminal Carbamidomethyl	CAM	
624.6622925	1473.780884	42.81922	Heat shock 70 kDa protein 1B OS=Homo sapiens GN=HSPA1B PE=1 SV=1		3.54	NQVALNPQNTVFDAKR	[CAM]-NQVALNPQNTVFDAKR	3	y	1	13	42.64397	sp|P0DMV9|HS71B_HUMAN		FALSE		0.990100026	FALSE	6		Terminal Carbamidomethyl	CAM	
624.6622925	735.4147949	42.81922	Heat shock 70 kDa protein 1B OS=Homo sapiens GN=HSPA1B PE=1 SV=1		2.84	NQVALNPQNTVFDAKR	[CAM]-NQVALNPQNTVFDAKR	3	y	1	6	42.64397	sp|P0DMV9|HS71B_HUMAN		FALSE		0.990100026	FALSE	6		Terminal Carbamidomethyl	CAM	
624.6622925	1572.849243	42.81922	Heat shock 70 kDa protein 1B OS=Homo sapiens GN=HSPA1B PE=1 SV=1		2.82	NQVALNPQNTVFDAKR	[CAM]-NQVALNPQNTVFDAKR	3	y	1	14	42.64397	sp|P0DMV9|HS71B_HUMAN		FALSE		0.990100026	FALSE	6		Terminal Carbamidomethyl	CAM	
624.6622925	1289.659668	42.81922	Heat shock 70 kDa protein 1B OS=Homo sapiens GN=HSPA1B PE=1 SV=1		1.94	NQVALNPQNTVFDAKR	[CAM]-NQVALNPQNTVFDAKR	3	y	1	11	42.64397	sp|P0DMV9|HS71B_HUMAN		FALSE		0.990100026	FALSE	6		Terminal Carbamidomethyl	CAM	
624.6622925	836.4624634	42.81922	Heat shock 70 kDa protein 1B OS=Homo sapiens GN=HSPA1B PE=1 SV=1		1.7	NQVALNPQNTVFDAKR	[CAM]-NQVALNPQNTVFDAKR	3	y	1	7	42.64397	sp|P0DMV9|HS71B_HUMAN		FALSE		0.990100026	FALSE	6		Terminal Carbamidomethyl	CAM	
624.6622925	374.2510376	42.81922	Heat shock 70 kDa protein 1B OS=Homo sapiens GN=HSPA1B PE=1 SV=1		1.67	NQVALNPQNTVFDAKR	[CAM]-NQVALNPQNTVFDAKR	3	y	1	3	42.64397	sp|P0DMV9|HS71B_HUMAN		FALSE		0.990100026	FALSE	6		Terminal Carbamidomethyl	CAM	
624.6622925	489.2779846	42.81922	Heat shock 70 kDa protein 1B OS=Homo sapiens GN=HSPA1B PE=1 SV=1		0.9	NQVALNPQNTVFDAKR	[CAM]-NQVALNPQNTVFDAKR	3	y	1	4	42.64397	sp|P0DMV9|HS71B_HUMAN		FALSE		0.990100026	FALSE	6		Terminal Carbamidomethyl	CAM	
624.6622925	175.1189575	42.81922	Heat shock 70 kDa protein 1B OS=Homo sapiens GN=HSPA1B PE=1 SV=1		0.6	NQVALNPQNTVFDAKR	[CAM]-NQVALNPQNTVFDAKR	3	y	1	1	42.64397	sp|P0DMV9|HS71B_HUMAN		FALSE		0.990100026	FALSE	6		Terminal Carbamidomethyl	CAM	
609.630127	707.3392334	37.67001	Heat shock 70 kDa protein 1B OS=Homo sapiens GN=HSPA1B PE=1 SV=1		15.34	LIGRKFGDPVVQSDMK	LIGR[AGA]K[Pho]FGDPVVQSDMK	3	y	1	6	37.51882	sp|P0DMV9|HS71B_HUMAN		FALSE		0.987500012	FALSE	6		"Arg->GluSA,Phospho"		
609.630127	806.4076538	37.67001	Heat shock 70 kDa protein 1B OS=Homo sapiens GN=HSPA1B PE=1 SV=1		9.16	LIGRKFGDPVVQSDMK	LIGR[AGA]K[Pho]FGDPVVQSDMK	3	y	1	7	37.51882	sp|P0DMV9|HS71B_HUMAN		FALSE		0.987500012	FALSE	6		"Arg->GluSA,Phospho"		
609.630127	608.270813	37.67001	Heat shock 70 kDa protein 1B OS=Homo sapiens GN=HSPA1B PE=1 SV=1		7.44	LIGRKFGDPVVQSDMK	LIGR[AGA]K[Pho]FGDPVVQSDMK	3	y	1	5	37.51882	sp|P0DMV9|HS71B_HUMAN		FALSE		0.987500012	FALSE	6		"Arg->GluSA,Phospho"		
609.630127	903.4604492	37.67001	Heat shock 70 kDa protein 1B OS=Homo sapiens GN=HSPA1B PE=1 SV=1		5.5	LIGRKFGDPVVQSDMK	LIGR[AGA]K[Pho]FGDPVVQSDMK	3	y	1	8	37.51882	sp|P0DMV9|HS71B_HUMAN		FALSE		0.987500012	FALSE	6		"Arg->GluSA,Phospho"		
609.630127	278.1532898	37.67001	Heat shock 70 kDa protein 1B OS=Homo sapiens GN=HSPA1B PE=1 SV=1		5.29	LIGRKFGDPVVQSDMK	LIGR[AGA]K[Pho]FGDPVVQSDMK	3	y	1	2	37.51882	sp|P0DMV9|HS71B_HUMAN		FALSE		0.987500012	FALSE	6		"Arg->GluSA,Phospho"		
609.630127	1075.508789	37.67001	Heat shock 70 kDa protein 1B OS=Homo sapiens GN=HSPA1B PE=1 SV=1		4.52	LIGRKFGDPVVQSDMK	LIGR[AGA]K[Pho]FGDPVVQSDMK	3	y	1	10	37.51882	sp|P0DMV9|HS71B_HUMAN		FALSE		0.987500012	FALSE	6		"Arg->GluSA,Phospho"		
609.630127	480.2122498	37.67001	Heat shock 70 kDa protein 1B OS=Homo sapiens GN=HSPA1B PE=1 SV=1		4.11	LIGRKFGDPVVQSDMK	LIGR[AGA]K[Pho]FGDPVVQSDMK	3	y	1	4	37.51882	sp|P0DMV9|HS71B_HUMAN		FALSE		0.987500012	FALSE	6		"Arg->GluSA,Phospho"		
609.630127	1222.577271	37.67001	Heat shock 70 kDa protein 1B OS=Homo sapiens GN=HSPA1B PE=1 SV=1		2.64	LIGRKFGDPVVQSDMK	LIGR[AGA]K[Pho]FGDPVVQSDMK	3	y	1	11	37.51882	sp|P0DMV9|HS71B_HUMAN		FALSE		0.987500012	FALSE	6		"Arg->GluSA,Phospho"		
609.630127	1018.487366	37.67001	Heat shock 70 kDa protein 1B OS=Homo sapiens GN=HSPA1B PE=1 SV=1		2.18	LIGRKFGDPVVQSDMK	LIGR[AGA]K[Pho]FGDPVVQSDMK	3	y	1	9	37.51882	sp|P0DMV9|HS71B_HUMAN		FALSE		0.987500012	FALSE	6		"Arg->GluSA,Phospho"		
609.630127	534.2407227	37.67001	Heat shock 70 kDa protein 1B OS=Homo sapiens GN=HSPA1B PE=1 SV=1		0.69	LIGRKFGDPVVQSDMK	LIGR[AGA]K[Pho]FGDPVVQSDMK	3	y	3	14	37.51882	sp|P0DMV9|HS71B_HUMAN		FALSE		0.987500012	FALSE	6		"Arg->GluSA,Phospho"		
609.630127	147.1128082	37.67001	Heat shock 70 kDa protein 1B OS=Homo sapiens GN=HSPA1B PE=1 SV=1		0.45	LIGRKFGDPVVQSDMK	LIGR[AGA]K[Pho]FGDPVVQSDMK	3	y	1	1	37.51882	sp|P0DMV9|HS71B_HUMAN		FALSE		0.987500012	FALSE	6		"Arg->GluSA,Phospho"		
616.3085938	707.3392334	37.83358	Heat shock 70 kDa protein 1B OS=Homo sapiens GN=HSPA1B PE=1 SV=1		16.73	GDPVVQSDMK	[+1R]-GDPVVQSDMK	2	y	1	6	37.68163	sp|P0DMV9|HS71B_HUMAN		FALSE		0.985800028	FALSE	6		Arg-add	+1R	
616.3085938	608.270813	37.83358	Heat shock 70 kDa protein 1B OS=Homo sapiens GN=HSPA1B PE=1 SV=1		8.99	GDPVVQSDMK	[+1R]-GDPVVQSDMK	2	y	1	5	37.68163	sp|P0DMV9|HS71B_HUMAN		FALSE		0.985800028	FALSE	6		Arg-add	+1R	
616.3085938	624.3463745	37.83358	Heat shock 70 kDa protein 1B OS=Homo sapiens GN=HSPA1B PE=1 SV=1		8.99	GDPVVQSDMK	[+1R]-GDPVVQSDMK	2	b	1	5	37.68163	sp|P0DMV9|HS71B_HUMAN		FALSE		0.985800028	FALSE	6		Arg-add	+1R	
616.3085938	903.4604492	37.83358	Heat shock 70 kDa protein 1B OS=Homo sapiens GN=HSPA1B PE=1 SV=1		7.52	GDPVVQSDMK	[+1R]-GDPVVQSDMK	2	y	1	8	37.68163	sp|P0DMV9|HS71B_HUMAN		FALSE		0.985800028	FALSE	6		Arg-add	+1R	
616.3085938	806.4076538	37.83358	Heat shock 70 kDa protein 1B OS=Homo sapiens GN=HSPA1B PE=1 SV=1		6.63	GDPVVQSDMK	[+1R]-GDPVVQSDMK	2	y	1	7	37.68163	sp|P0DMV9|HS71B_HUMAN		FALSE		0.985800028	FALSE	6		Arg-add	+1R	
616.3085938	480.2122498	37.83358	Heat shock 70 kDa protein 1B OS=Homo sapiens GN=HSPA1B PE=1 SV=1		6.41	GDPVVQSDMK	[+1R]-GDPVVQSDMK	2	y	1	4	37.68163	sp|P0DMV9|HS71B_HUMAN		FALSE		0.985800028	FALSE	6		Arg-add	+1R	
616.3085938	278.1532898	37.83358	Heat shock 70 kDa protein 1B OS=Homo sapiens GN=HSPA1B PE=1 SV=1		4.19	GDPVVQSDMK	[+1R]-GDPVVQSDMK	2	y	1	2	37.68163	sp|P0DMV9|HS71B_HUMAN		FALSE		0.985800028	FALSE	6		Arg-add	+1R	
616.3085938	839.4370117	37.83358	Heat shock 70 kDa protein 1B OS=Homo sapiens GN=HSPA1B PE=1 SV=1		2.07	GDPVVQSDMK	[+1R]-GDPVVQSDMK	2	b	1	7	37.68163	sp|P0DMV9|HS71B_HUMAN		FALSE		0.985800028	FALSE	6		Arg-add	+1R	
616.3085938	393.1802368	37.83358	Heat shock 70 kDa protein 1B OS=Homo sapiens GN=HSPA1B PE=1 SV=1		1.18	GDPVVQSDMK	[+1R]-GDPVVQSDMK	2	y	1	3	37.68163	sp|P0DMV9|HS71B_HUMAN		FALSE		0.985800028	FALSE	6		Arg-add	+1R	
616.3085938	147.1128082	37.83358	Heat shock 70 kDa protein 1B OS=Homo sapiens GN=HSPA1B PE=1 SV=1		0.96	GDPVVQSDMK	[+1R]-GDPVVQSDMK	2	y	1	1	37.68163	sp|P0DMV9|HS71B_HUMAN		FALSE		0.985800028	FALSE	6		Arg-add	+1R	
616.3085938	1018.487366	37.83358	Heat shock 70 kDa protein 1B OS=Homo sapiens GN=HSPA1B PE=1 SV=1		0.94	GDPVVQSDMK	[+1R]-GDPVVQSDMK	2	y	1	9	37.68163	sp|P0DMV9|HS71B_HUMAN		FALSE		0.985800028	FALSE	6		Arg-add	+1R	
476.9891663	569.2803955	25.79139	Heat shock 70 kDa protein 1B OS=Homo sapiens GN=HSPA1B PE=1 SV=1		9.23	MVQEAEKYKAEDEVQR	M[DTM]VQEAEKYKAEDEVQR	4	y	2	9	25.69572	sp|P0DMV9|HS71B_HUMAN		FALSE		0.981400013	FALSE	6		Dethiomethyl		
476.9891663	846.3952026	25.79139	Heat shock 70 kDa protein 1B OS=Homo sapiens GN=HSPA1B PE=1 SV=1		4.94	MVQEAEKYKAEDEVQR	M[DTM]VQEAEKYKAEDEVQR	4	y	1	7	25.69572	sp|P0DMV9|HS71B_HUMAN		FALSE		0.981400013	FALSE	6		Dethiomethyl		
476.9891663	311.1555176	25.79139	Heat shock 70 kDa protein 1B OS=Homo sapiens GN=HSPA1B PE=1 SV=1		2.97	MVQEAEKYKAEDEVQR	M[DTM]VQEAEKYKAEDEVQR	4	b	3	8	25.69572	sp|P0DMV9|HS71B_HUMAN		FALSE		0.981400013	FALSE	6		Dethiomethyl		
476.9891663	1594.770752	25.79139	Heat shock 70 kDa protein 1B OS=Homo sapiens GN=HSPA1B PE=1 SV=1		2.97	MVQEAEKYKAEDEVQR	M[DTM]VQEAEKYKAEDEVQR	4	y	1	13	25.69572	sp|P0DMV9|HS71B_HUMAN		FALSE		0.981400013	FALSE	6		Dethiomethyl		
476.9891663	607.9707642	25.79139	Heat shock 70 kDa protein 1B OS=Homo sapiens GN=HSPA1B PE=1 SV=1		2.67	MVQEAEKYKAEDEVQR	M[DTM]VQEAEKYKAEDEVQR	4	y	3	15	25.69572	sp|P0DMV9|HS71B_HUMAN		FALSE		0.981400013	FALSE	6		Dethiomethyl		
476.9891663	531.2885132	25.79139	Heat shock 70 kDa protein 1B OS=Homo sapiens GN=HSPA1B PE=1 SV=1		2.52	MVQEAEKYKAEDEVQR	M[DTM]VQEAEKYKAEDEVQR	4	y	1	4	25.69572	sp|P0DMV9|HS71B_HUMAN		FALSE		0.981400013	FALSE	6		Dethiomethyl		
476.9891663	574.947937	25.79139	Heat shock 70 kDa protein 1B OS=Homo sapiens GN=HSPA1B PE=1 SV=1		2.47	MVQEAEKYKAEDEVQR	M[DTM]VQEAEKYKAEDEVQR	4	y	3	14	25.69572	sp|P0DMV9|HS71B_HUMAN		FALSE		0.981400013	FALSE	6		Dethiomethyl		
476.9891663	476.9891663	25.79139	Heat shock 70 kDa protein 1B OS=Homo sapiens GN=HSPA1B PE=1 SV=1		2.09	MVQEAEKYKAEDEVQR	M[DTM]VQEAEKYKAEDEVQR	4	y	4	16	25.69572	sp|P0DMV9|HS71B_HUMAN		FALSE		0.981400013	FALSE	6		Dethiomethyl		
476.9891663	768.3886719	25.79139	Heat shock 70 kDa protein 1B OS=Homo sapiens GN=HSPA1B PE=1 SV=1		1.97	MVQEAEKYKAEDEVQR	M[DTM]VQEAEKYKAEDEVQR	4	b	1	7	25.69572	sp|P0DMV9|HS71B_HUMAN		FALSE		0.981400013	FALSE	6		Dethiomethyl		
476.9891663	1137.553467	25.79139	Heat shock 70 kDa protein 1B OS=Homo sapiens GN=HSPA1B PE=1 SV=1		1.97	MVQEAEKYKAEDEVQR	M[DTM]VQEAEKYKAEDEVQR	4	y	1	9	25.69572	sp|P0DMV9|HS71B_HUMAN		FALSE		0.981400013	FALSE	6		Dethiomethyl		
476.9891663	646.3154907	25.79139	Heat shock 70 kDa protein 1B OS=Homo sapiens GN=HSPA1B PE=1 SV=1		1.96	MVQEAEKYKAEDEVQR	M[DTM]VQEAEKYKAEDEVQR	4	y	1	5	25.69572	sp|P0DMV9|HS71B_HUMAN		FALSE		0.981400013	FALSE	6		Dethiomethyl		
476.9891663	775.3580933	25.79139	Heat shock 70 kDa protein 1B OS=Homo sapiens GN=HSPA1B PE=1 SV=1		1.84	MVQEAEKYKAEDEVQR	M[DTM]VQEAEKYKAEDEVQR	4	y	1	6	25.69572	sp|P0DMV9|HS71B_HUMAN		FALSE		0.981400013	FALSE	6		Dethiomethyl		
476.9891663	402.2459412	25.79139	Heat shock 70 kDa protein 1B OS=Homo sapiens GN=HSPA1B PE=1 SV=1		1.23	MVQEAEKYKAEDEVQR	M[DTM]VQEAEKYKAEDEVQR	4	y	1	3	25.69572	sp|P0DMV9|HS71B_HUMAN		FALSE		0.981400013	FALSE	6		Dethiomethyl		
476.9891663	303.1775208	25.79139	Heat shock 70 kDa protein 1B OS=Homo sapiens GN=HSPA1B PE=1 SV=1		0.79	MVQEAEKYKAEDEVQR	M[DTM]VQEAEKYKAEDEVQR	4	y	1	2	25.69572	sp|P0DMV9|HS71B_HUMAN		FALSE		0.981400013	FALSE	6		Dethiomethyl		
476.9891663	733.3677368	25.79139	Heat shock 70 kDa protein 1B OS=Homo sapiens GN=HSPA1B PE=1 SV=1		0.56	MVQEAEKYKAEDEVQR	M[DTM]VQEAEKYKAEDEVQR	4	y	2	12	25.69572	sp|P0DMV9|HS71B_HUMAN		FALSE		0.981400013	FALSE	6		Dethiomethyl		
476.9891663	630.3169556	25.79139	Heat shock 70 kDa protein 1B OS=Homo sapiens GN=HSPA1B PE=1 SV=1		0.43	MVQEAEKYKAEDEVQR	M[DTM]VQEAEKYKAEDEVQR	4	b	2	11	25.69572	sp|P0DMV9|HS71B_HUMAN		FALSE		0.981400013	FALSE	6		Dethiomethyl		
476.9891663	175.1189575	25.79139	Heat shock 70 kDa protein 1B OS=Homo sapiens GN=HSPA1B PE=1 SV=1		0.25	MVQEAEKYKAEDEVQR	M[DTM]VQEAEKYKAEDEVQR	4	y	1	1	25.69572	sp|P0DMV9|HS71B_HUMAN		FALSE		0.981400013	FALSE	6		Dethiomethyl		
476.9891663	861.9182739	25.79139	Heat shock 70 kDa protein 1B OS=Homo sapiens GN=HSPA1B PE=1 SV=1		0.17	MVQEAEKYKAEDEVQR	M[DTM]VQEAEKYKAEDEVQR	4	y	2	14	25.69572	sp|P0DMV9|HS71B_HUMAN		FALSE		0.981400013	FALSE	6		Dethiomethyl		
476.9891663	931.4519653	25.79139	Heat shock 70 kDa protein 1B OS=Homo sapiens GN=HSPA1B PE=1 SV=1		0.14	MVQEAEKYKAEDEVQR	M[DTM]VQEAEKYKAEDEVQR	4	b	1	8	25.69572	sp|P0DMV9|HS71B_HUMAN		FALSE		0.981400013	FALSE	6		Dethiomethyl		
615.9890747	707.3392334	37.90378	Heat shock 70 kDa protein 1B OS=Homo sapiens GN=HSPA1B PE=1 SV=1		9.13	LIGRKFGDPVVQSDMK	[CAM]-LIGRK[LAA]FGDPVVQSDMK	3	y	1	6	37.7515	sp|P0DMV9|HS71B_HUMAN		FALSE		0.98089999	FALSE	6		"Lys->Allysine,Terminal Carbamidomethyl"	CAM	
615.9890747	903.4604492	37.90378	Heat shock 70 kDa protein 1B OS=Homo sapiens GN=HSPA1B PE=1 SV=1		5.69	LIGRKFGDPVVQSDMK	[CAM]-LIGRK[LAA]FGDPVVQSDMK	3	y	1	8	37.7515	sp|P0DMV9|HS71B_HUMAN		FALSE		0.98089999	FALSE	6		"Lys->Allysine,Terminal Carbamidomethyl"	CAM	
615.9890747	608.270813	37.90378	Heat shock 70 kDa protein 1B OS=Homo sapiens GN=HSPA1B PE=1 SV=1		5.24	LIGRKFGDPVVQSDMK	[CAM]-LIGRK[LAA]FGDPVVQSDMK	3	y	1	5	37.7515	sp|P0DMV9|HS71B_HUMAN		FALSE		0.98089999	FALSE	6		"Lys->Allysine,Terminal Carbamidomethyl"	CAM	
615.9890747	806.4076538	37.90378	Heat shock 70 kDa protein 1B OS=Homo sapiens GN=HSPA1B PE=1 SV=1		3.25	LIGRKFGDPVVQSDMK	[CAM]-LIGRK[LAA]FGDPVVQSDMK	3	y	1	7	37.7515	sp|P0DMV9|HS71B_HUMAN		FALSE		0.98089999	FALSE	6		"Lys->Allysine,Terminal Carbamidomethyl"	CAM	
615.9890747	828.4726563	37.90378	Heat shock 70 kDa protein 1B OS=Homo sapiens GN=HSPA1B PE=1 SV=1		2.86	LIGRKFGDPVVQSDMK	[CAM]-LIGRK[LAA]FGDPVVQSDMK	3	b	1	7	37.7515	sp|P0DMV9|HS71B_HUMAN		FALSE		0.98089999	FALSE	6		"Lys->Allysine,Terminal Carbamidomethyl"	CAM	
615.9890747	1018.487366	37.90378	Heat shock 70 kDa protein 1B OS=Homo sapiens GN=HSPA1B PE=1 SV=1		2.86	LIGRKFGDPVVQSDMK	[CAM]-LIGRK[LAA]FGDPVVQSDMK	3	y	1	9	37.7515	sp|P0DMV9|HS71B_HUMAN		FALSE		0.98089999	FALSE	6		"Lys->Allysine,Terminal Carbamidomethyl"	CAM	
615.9890747	480.2122498	37.90378	Heat shock 70 kDa protein 1B OS=Homo sapiens GN=HSPA1B PE=1 SV=1		2.7	LIGRKFGDPVVQSDMK	[CAM]-LIGRK[LAA]FGDPVVQSDMK	3	y	1	4	37.7515	sp|P0DMV9|HS71B_HUMAN		FALSE		0.98089999	FALSE	6		"Lys->Allysine,Terminal Carbamidomethyl"	CAM	
615.9890747	278.1532898	37.90378	Heat shock 70 kDa protein 1B OS=Homo sapiens GN=HSPA1B PE=1 SV=1		2.68	LIGRKFGDPVVQSDMK	[CAM]-LIGRK[LAA]FGDPVVQSDMK	3	y	1	2	37.7515	sp|P0DMV9|HS71B_HUMAN		FALSE		0.98089999	FALSE	6		"Lys->Allysine,Terminal Carbamidomethyl"	CAM	
615.9890747	771.4511719	37.90378	Heat shock 70 kDa protein 1B OS=Homo sapiens GN=HSPA1B PE=1 SV=1		2.37	LIGRKFGDPVVQSDMK	[CAM]-LIGRK[LAA]FGDPVVQSDMK	3	b	1	6	37.7515	sp|P0DMV9|HS71B_HUMAN		FALSE		0.98089999	FALSE	6		"Lys->Allysine,Terminal Carbamidomethyl"	CAM	
615.9890747	1075.508789	37.90378	Heat shock 70 kDa protein 1B OS=Homo sapiens GN=HSPA1B PE=1 SV=1		2.37	LIGRKFGDPVVQSDMK	[CAM]-LIGRK[LAA]FGDPVVQSDMK	3	y	1	10	37.7515	sp|P0DMV9|HS71B_HUMAN		FALSE		0.98089999	FALSE	6		"Lys->Allysine,Terminal Carbamidomethyl"	CAM	
615.9890747	615.9890747	37.90378	Heat shock 70 kDa protein 1B OS=Homo sapiens GN=HSPA1B PE=1 SV=1		1.87	LIGRKFGDPVVQSDMK	[CAM]-LIGRK[LAA]FGDPVVQSDMK	3	y	3	16	37.7515	sp|P0DMV9|HS71B_HUMAN		FALSE		0.98089999	FALSE	6		"Lys->Allysine,Terminal Carbamidomethyl"	CAM	
615.9890747	1222.577271	37.90378	Heat shock 70 kDa protein 1B OS=Homo sapiens GN=HSPA1B PE=1 SV=1		1.27	LIGRKFGDPVVQSDMK	[CAM]-LIGRK[LAA]FGDPVVQSDMK	3	y	1	11	37.7515	sp|P0DMV9|HS71B_HUMAN		FALSE		0.98089999	FALSE	6		"Lys->Allysine,Terminal Carbamidomethyl"	CAM	
615.9890747	393.1802368	37.90378	Heat shock 70 kDa protein 1B OS=Homo sapiens GN=HSPA1B PE=1 SV=1		0.3	LIGRKFGDPVVQSDMK	[CAM]-LIGRK[LAA]FGDPVVQSDMK	3	y	1	3	37.7515	sp|P0DMV9|HS71B_HUMAN		FALSE		0.98089999	FALSE	6		"Lys->Allysine,Terminal Carbamidomethyl"	CAM	
615.6252441	707.3392334	37.75915	Heat shock 70 kDa protein 1B OS=Homo sapiens GN=HSPA1B PE=1 SV=1		9.11	IGRKFGDPVVQSDMK	IGRK[Pgl]FGDPVVQSDMK	3	y	1	6	37.60755	sp|P0DMV9|HS71B_HUMAN		FALSE		0.979499996	FALSE	6		Phosphoglyceryl		
615.6252441	903.4604492	37.75915	Heat shock 70 kDa protein 1B OS=Homo sapiens GN=HSPA1B PE=1 SV=1		2.95	IGRKFGDPVVQSDMK	IGRK[Pgl]FGDPVVQSDMK	3	y	1	8	37.60755	sp|P0DMV9|HS71B_HUMAN		FALSE		0.979499996	FALSE	6		Phosphoglyceryl		
615.6252441	608.270813	37.75915	Heat shock 70 kDa protein 1B OS=Homo sapiens GN=HSPA1B PE=1 SV=1		2.89	IGRKFGDPVVQSDMK	IGRK[Pgl]FGDPVVQSDMK	3	y	1	5	37.60755	sp|P0DMV9|HS71B_HUMAN		FALSE		0.979499996	FALSE	6		Phosphoglyceryl		
615.6252441	1075.508789	37.75915	Heat shock 70 kDa protein 1B OS=Homo sapiens GN=HSPA1B PE=1 SV=1		2.77	IGRKFGDPVVQSDMK	IGRK[Pgl]FGDPVVQSDMK	3	y	1	10	37.60755	sp|P0DMV9|HS71B_HUMAN		FALSE		0.979499996	FALSE	6		Phosphoglyceryl		
615.6252441	1222.577271	37.75915	Heat shock 70 kDa protein 1B OS=Homo sapiens GN=HSPA1B PE=1 SV=1		2.65	IGRKFGDPVVQSDMK	IGRK[Pgl]FGDPVVQSDMK	3	y	1	11	37.60755	sp|P0DMV9|HS71B_HUMAN		FALSE		0.979499996	FALSE	6		Phosphoglyceryl		
615.6252441	806.4076538	37.75915	Heat shock 70 kDa protein 1B OS=Homo sapiens GN=HSPA1B PE=1 SV=1		1.78	IGRKFGDPVVQSDMK	IGRK[Pgl]FGDPVVQSDMK	3	y	1	7	37.60755	sp|P0DMV9|HS71B_HUMAN		FALSE		0.979499996	FALSE	6		Phosphoglyceryl		
615.6252441	480.2122498	37.75915	Heat shock 70 kDa protein 1B OS=Homo sapiens GN=HSPA1B PE=1 SV=1		1.58	IGRKFGDPVVQSDMK	IGRK[Pgl]FGDPVVQSDMK	3	y	1	4	37.60755	sp|P0DMV9|HS71B_HUMAN		FALSE		0.979499996	FALSE	6		Phosphoglyceryl		
615.6252441	1731.777222	37.75915	Heat shock 70 kDa protein 1B OS=Homo sapiens GN=HSPA1B PE=1 SV=1		1.48	IGRKFGDPVVQSDMK	IGRK[Pgl]FGDPVVQSDMK	3	y	1	14	37.60755	sp|P0DMV9|HS71B_HUMAN		FALSE		0.979499996	FALSE	6		Phosphoglyceryl		
615.6252441	278.1532898	37.75915	Heat shock 70 kDa protein 1B OS=Homo sapiens GN=HSPA1B PE=1 SV=1		1.26	IGRKFGDPVVQSDMK	IGRK[Pgl]FGDPVVQSDMK	3	y	1	2	37.60755	sp|P0DMV9|HS71B_HUMAN		FALSE		0.979499996	FALSE	6		Phosphoglyceryl		
615.6252441	1018.487366	37.75915	Heat shock 70 kDa protein 1B OS=Homo sapiens GN=HSPA1B PE=1 SV=1		0.92	IGRKFGDPVVQSDMK	IGRK[Pgl]FGDPVVQSDMK	3	y	1	9	37.60755	sp|P0DMV9|HS71B_HUMAN		FALSE		0.979499996	FALSE	6		Phosphoglyceryl		
615.6252441	827.3811035	37.75915	Heat shock 70 kDa protein 1B OS=Homo sapiens GN=HSPA1B PE=1 SV=1		0.61	IGRKFGDPVVQSDMK	IGRK[Pgl]FGDPVVQSDMK	3	b	1	6	37.60755	sp|P0DMV9|HS71B_HUMAN		FALSE		0.979499996	FALSE	6		Phosphoglyceryl		
615.6252441	147.1128082	37.75915	Heat shock 70 kDa protein 1B OS=Homo sapiens GN=HSPA1B PE=1 SV=1		0.22	IGRKFGDPVVQSDMK	IGRK[Pgl]FGDPVVQSDMK	3	y	1	1	37.60755	sp|P0DMV9|HS71B_HUMAN		FALSE		0.979499996	FALSE	6		Phosphoglyceryl		
562.2932739	794.4042969	47.8322	Heat shock 70 kDa protein 1B OS=Homo sapiens GN=HSPA1B PE=1 SV=1		10.51	NQVALNPQNTVFDAK	[AAS]-NQVALNPQNTVFDAK	3	y	1	7	47.63352	sp|P0DMV9|HS71B_HUMAN		FALSE		0.976800025	FALSE	6		Terminal Delta:H(2)C(2)	AAS	
562.2932739	891.4682617	47.8322	Heat shock 70 kDa protein 1B OS=Homo sapiens GN=HSPA1B PE=1 SV=1		10.51	NQVALNPQNTVFDAK	[AAS]-NQVALNPQNTVFDAK	3	b	1	8	47.63352	sp|P0DMV9|HS71B_HUMAN		FALSE		0.976800025	FALSE	6		Terminal Delta:H(2)C(2)	AAS	
562.2932739	680.3613892	47.8322	Heat shock 70 kDa protein 1B OS=Homo sapiens GN=HSPA1B PE=1 SV=1		4.77	NQVALNPQNTVFDAK	[AAS]-NQVALNPQNTVFDAK	3	y	1	6	47.63352	sp|P0DMV9|HS71B_HUMAN		FALSE		0.976800025	FALSE	6		Terminal Delta:H(2)C(2)	AAS	
562.2932739	666.3569336	47.8322	Heat shock 70 kDa protein 1B OS=Homo sapiens GN=HSPA1B PE=1 SV=1		3.88	NQVALNPQNTVFDAK	[AAS]-NQVALNPQNTVFDAK	3	b	1	6	47.63352	sp|P0DMV9|HS71B_HUMAN		FALSE		0.976800025	FALSE	6		Terminal Delta:H(2)C(2)	AAS	
562.2932739	1019.515625	47.8322	Heat shock 70 kDa protein 1B OS=Homo sapiens GN=HSPA1B PE=1 SV=1		3.88	NQVALNPQNTVFDAK	[AAS]-NQVALNPQNTVFDAK	3	y	1	9	47.63352	sp|P0DMV9|HS71B_HUMAN		FALSE		0.976800025	FALSE	6		Terminal Delta:H(2)C(2)	AAS	
562.2932739	579.3136597	47.8322	Heat shock 70 kDa protein 1B OS=Homo sapiens GN=HSPA1B PE=1 SV=1		2.89	NQVALNPQNTVFDAK	[AAS]-NQVALNPQNTVFDAK	3	y	1	5	47.63352	sp|P0DMV9|HS71B_HUMAN		FALSE		0.976800025	FALSE	6		Terminal Delta:H(2)C(2)	AAS	
562.2932739	480.2452698	47.8322	Heat shock 70 kDa protein 1B OS=Homo sapiens GN=HSPA1B PE=1 SV=1		2.88	NQVALNPQNTVFDAK	[AAS]-NQVALNPQNTVFDAK	3	y	1	4	47.63352	sp|P0DMV9|HS71B_HUMAN		FALSE		0.976800025	FALSE	6		Terminal Delta:H(2)C(2)	AAS	
562.2932739	218.1499176	47.8322	Heat shock 70 kDa protein 1B OS=Homo sapiens GN=HSPA1B PE=1 SV=1		2.08	NQVALNPQNTVFDAK	[AAS]-NQVALNPQNTVFDAK	3	y	1	2	47.63352	sp|P0DMV9|HS71B_HUMAN		FALSE		0.976800025	FALSE	6		Terminal Delta:H(2)C(2)	AAS	
562.2932739	333.1768494	47.8322	Heat shock 70 kDa protein 1B OS=Homo sapiens GN=HSPA1B PE=1 SV=1		1.73	NQVALNPQNTVFDAK	[AAS]-NQVALNPQNTVFDAK	3	y	1	3	47.63352	sp|P0DMV9|HS71B_HUMAN		FALSE		0.976800025	FALSE	6		Terminal Delta:H(2)C(2)	AAS	
562.2932739	659.3435059	47.8322	Heat shock 70 kDa protein 1B OS=Homo sapiens GN=HSPA1B PE=1 SV=1		1.46	NQVALNPQNTVFDAK	[AAS]-NQVALNPQNTVFDAK	3	y	2	12	47.63352	sp|P0DMV9|HS71B_HUMAN		FALSE		0.976800025	FALSE	6		Terminal Delta:H(2)C(2)	AAS	
562.2932739	922.4628906	47.8322	Heat shock 70 kDa protein 1B OS=Homo sapiens GN=HSPA1B PE=1 SV=1		0.37	NQVALNPQNTVFDAK	[AAS]-NQVALNPQNTVFDAK	3	y	1	8	47.63352	sp|P0DMV9|HS71B_HUMAN		FALSE		0.976800025	FALSE	6		Terminal Delta:H(2)C(2)	AAS	
801.0513916	1007.544189	70.60188	Heat shock 70 kDa protein 1B OS=Homo sapiens GN=HSPA1B PE=1 SV=1		3.44	YKGETKAFYPEEISSMVLTK	YKGET[Pho]KAFYPEEISSMVLTK	3	y	1	9	70.29678	sp|P0DMV9|HS71B_HUMAN		FALSE		0.971199989	FALSE	6		"Phospho(Ser,Thr)"		
801.0513916	765.4174805	70.60188	Heat shock 70 kDa protein 1B OS=Homo sapiens GN=HSPA1B PE=1 SV=1		3.09	YKGETKAFYPEEISSMVLTK	YKGET[Pho]KAFYPEEISSMVLTK	3	y	1	7	70.29678	sp|P0DMV9|HS71B_HUMAN		FALSE		0.971199989	FALSE	6		"Phospho(Ser,Thr)"		
801.0513916	1233.639526	70.60188	Heat shock 70 kDa protein 1B OS=Homo sapiens GN=HSPA1B PE=1 SV=1		2.27	YKGETKAFYPEEISSMVLTK	YKGET[Pho]KAFYPEEISSMVLTK	3	y	1	11	70.29678	sp|P0DMV9|HS71B_HUMAN		FALSE		0.971199989	FALSE	6		"Phospho(Ser,Thr)"		
801.0513916	1136.586792	70.60188	Heat shock 70 kDa protein 1B OS=Homo sapiens GN=HSPA1B PE=1 SV=1		2.21	YKGETKAFYPEEISSMVLTK	YKGET[Pho]KAFYPEEISSMVLTK	3	y	1	10	70.29678	sp|P0DMV9|HS71B_HUMAN		FALSE		0.971199989	FALSE	6		"Phospho(Ser,Thr)"		
801.0513916	263.1177063	70.60188	Heat shock 70 kDa protein 1B OS=Homo sapiens GN=HSPA1B PE=1 SV=1		2.07	YKGETKAFYPEEISSMVLTK	YKGET[Pho]KAFYPEEISSMVLTK	3	b	3	6	70.29678	sp|P0DMV9|HS71B_HUMAN		FALSE		0.971199989	FALSE	6		"Phospho(Ser,Thr)"		
801.0513916	878.5015869	70.60188	Heat shock 70 kDa protein 1B OS=Homo sapiens GN=HSPA1B PE=1 SV=1		1.96	YKGETKAFYPEEISSMVLTK	YKGET[Pho]KAFYPEEISSMVLTK	3	y	1	8	70.29678	sp|P0DMV9|HS71B_HUMAN		FALSE		0.971199989	FALSE	6		"Phospho(Ser,Thr)"		
801.0513916	698.8550415	70.60188	Heat shock 70 kDa protein 1B OS=Homo sapiens GN=HSPA1B PE=1 SV=1		1.31	YKGETKAFYPEEISSMVLTK	YKGET[Pho]KAFYPEEISSMVLTK	3	y	2	12	70.29678	sp|P0DMV9|HS71B_HUMAN		FALSE		0.971199989	FALSE	6		"Phospho(Ser,Thr)"		
801.0513916	248.1604767	70.60188	Heat shock 70 kDa protein 1B OS=Homo sapiens GN=HSPA1B PE=1 SV=1		1.01	YKGETKAFYPEEISSMVLTK	YKGET[Pho]KAFYPEEISSMVLTK	3	y	1	2	70.29678	sp|P0DMV9|HS71B_HUMAN		FALSE		0.971199989	FALSE	6		"Phospho(Ser,Thr)"		
801.0513916	361.2445374	70.60188	Heat shock 70 kDa protein 1B OS=Homo sapiens GN=HSPA1B PE=1 SV=1		0.97	YKGETKAFYPEEISSMVLTK	YKGET[Pho]KAFYPEEISSMVLTK	3	y	1	3	70.29678	sp|P0DMV9|HS71B_HUMAN		FALSE		0.971199989	FALSE	6		"Phospho(Ser,Thr)"		
801.0513916	460.3129578	70.60188	Heat shock 70 kDa protein 1B OS=Homo sapiens GN=HSPA1B PE=1 SV=1		0.86	YKGETKAFYPEEISSMVLTK	YKGET[Pho]KAFYPEEISSMVLTK	3	y	1	4	70.29678	sp|P0DMV9|HS71B_HUMAN		FALSE		0.971199989	FALSE	6		"Phospho(Ser,Thr)"		
801.0513916	678.385498	70.60188	Heat shock 70 kDa protein 1B OS=Homo sapiens GN=HSPA1B PE=1 SV=1		0.84	YKGETKAFYPEEISSMVLTK	YKGET[Pho]KAFYPEEISSMVLTK	3	y	1	6	70.29678	sp|P0DMV9|HS71B_HUMAN		FALSE		0.971199989	FALSE	6		"Phospho(Ser,Thr)"		
801.0513916	147.1128082	70.60188	Heat shock 70 kDa protein 1B OS=Homo sapiens GN=HSPA1B PE=1 SV=1		0.72	YKGETKAFYPEEISSMVLTK	YKGET[Pho]KAFYPEEISSMVLTK	3	y	1	1	70.29678	sp|P0DMV9|HS71B_HUMAN		FALSE		0.971199989	FALSE	6		"Phospho(Ser,Thr)"		
801.0513916	772.3892822	70.60188	Heat shock 70 kDa protein 1B OS=Homo sapiens GN=HSPA1B PE=1 SV=1		0.71	YKGETKAFYPEEISSMVLTK	YKGET[Pho]KAFYPEEISSMVLTK	3	y	2	13	70.29678	sp|P0DMV9|HS71B_HUMAN		FALSE		0.971199989	FALSE	6		"Phospho(Ser,Thr)"		
801.0513916	591.3534546	70.60188	Heat shock 70 kDa protein 1B OS=Homo sapiens GN=HSPA1B PE=1 SV=1		0.47	YKGETKAFYPEEISSMVLTK	YKGET[Pho]KAFYPEEISSMVLTK	3	y	1	5	70.29678	sp|P0DMV9|HS71B_HUMAN		FALSE		0.971199989	FALSE	6		"Phospho(Ser,Thr)"		
801.0513916	1396.702881	70.60188	Heat shock 70 kDa protein 1B OS=Homo sapiens GN=HSPA1B PE=1 SV=1		0.12	YKGETKAFYPEEISSMVLTK	YKGET[Pho]KAFYPEEISSMVLTK	3	y	1	12	70.29678	sp|P0DMV9|HS71B_HUMAN		FALSE		0.971199989	FALSE	6		"Phospho(Ser,Thr)"		
844.9463501	1218.647705	61.16035	Heat shock 70 kDa protein 1B OS=Homo sapiens GN=HSPA1B PE=1 SV=1		18.24	IINEPTAAAIAYGLDR	IIN[Dea]EPTAAAIAYGLDR	2	y	1	12	60.89938	sp|P0DMV9|HS71B_HUMAN		FALSE		0.970700026	FALSE	6		Deamidated		
844.9463501	807.4359131	61.16035	Heat shock 70 kDa protein 1B OS=Homo sapiens GN=HSPA1B PE=1 SV=1		7.36	IINEPTAAAIAYGLDR	IIN[Dea]EPTAAAIAYGLDR	2	y	1	7	60.89938	sp|P0DMV9|HS71B_HUMAN		FALSE		0.970700026	FALSE	6		Deamidated		
844.9463501	1121.594971	61.16035	Heat shock 70 kDa protein 1B OS=Homo sapiens GN=HSPA1B PE=1 SV=1		5.01	IINEPTAAAIAYGLDR	IIN[Dea]EPTAAAIAYGLDR	2	y	1	11	60.89938	sp|P0DMV9|HS71B_HUMAN		FALSE		0.970700026	FALSE	6		Deamidated		
844.9463501	694.3518677	61.16035	Heat shock 70 kDa protein 1B OS=Homo sapiens GN=HSPA1B PE=1 SV=1		2.24	IINEPTAAAIAYGLDR	IIN[Dea]EPTAAAIAYGLDR	2	y	1	6	60.89938	sp|P0DMV9|HS71B_HUMAN		FALSE		0.970700026	FALSE	6		Deamidated		
844.9463501	995.5407715	61.16035	Heat shock 70 kDa protein 1B OS=Homo sapiens GN=HSPA1B PE=1 SV=1		2.24	IINEPTAAAIAYGLDR	IIN[Dea]EPTAAAIAYGLDR	2	b	1	10	60.89938	sp|P0DMV9|HS71B_HUMAN		FALSE		0.970700026	FALSE	6		Deamidated		
844.9463501	1462.717285	61.16035	Heat shock 70 kDa protein 1B OS=Homo sapiens GN=HSPA1B PE=1 SV=1		1.98	IINEPTAAAIAYGLDR	IIN[Dea]EPTAAAIAYGLDR	2	y	1	14	60.89938	sp|P0DMV9|HS71B_HUMAN		FALSE		0.970700026	FALSE	6		Deamidated		
844.9463501	175.1189575	61.16035	Heat shock 70 kDa protein 1B OS=Homo sapiens GN=HSPA1B PE=1 SV=1		1.92	IINEPTAAAIAYGLDR	IIN[Dea]EPTAAAIAYGLDR	2	y	1	1	60.89938	sp|P0DMV9|HS71B_HUMAN		FALSE		0.970700026	FALSE	6		Deamidated		
844.9463501	844.9463501	61.16035	Heat shock 70 kDa protein 1B OS=Homo sapiens GN=HSPA1B PE=1 SV=1		1.42	IINEPTAAAIAYGLDR	IIN[Dea]EPTAAAIAYGLDR	2	y	2	16	60.89938	sp|P0DMV9|HS71B_HUMAN		FALSE		0.970700026	FALSE	6		Deamidated		
844.9463501	290.1459045	61.16035	Heat shock 70 kDa protein 1B OS=Homo sapiens GN=HSPA1B PE=1 SV=1		0.83	IINEPTAAAIAYGLDR	IIN[Dea]EPTAAAIAYGLDR	2	y	1	2	60.89938	sp|P0DMV9|HS71B_HUMAN		FALSE		0.970700026	FALSE	6		Deamidated		
844.9463501	623.3147583	61.16035	Heat shock 70 kDa protein 1B OS=Homo sapiens GN=HSPA1B PE=1 SV=1		0.78	IINEPTAAAIAYGLDR	IIN[Dea]EPTAAAIAYGLDR	2	y	1	5	60.89938	sp|P0DMV9|HS71B_HUMAN		FALSE		0.970700026	FALSE	6		Deamidated		
844.9463501	609.8275146	61.16035	Heat shock 70 kDa protein 1B OS=Homo sapiens GN=HSPA1B PE=1 SV=1		0.73	IINEPTAAAIAYGLDR	IIN[Dea]EPTAAAIAYGLDR	2	y	2	12	60.89938	sp|P0DMV9|HS71B_HUMAN		FALSE		0.970700026	FALSE	6		Deamidated		
600.6356201	636.3463745	39.35729	Heat shock 70 kDa protein 1B OS=Homo sapiens GN=HSPA1B PE=1 SV=1		8.26	NQVALNPQNTVFDAKR	N[dAm]QVALN[Dea]PQ[Dea]NTVFDAKR	3	y	1	5	39.19822	sp|P0DMV9|HS71B_HUMAN		FALSE		0.966499984	FALSE	6		"Ammonia-loss,Deamidated,Deamidated"		
600.6356201	850.394104	39.35729	Heat shock 70 kDa protein 1B OS=Homo sapiens GN=HSPA1B PE=1 SV=1		5.04	NQVALNPQNTVFDAKR	N[dAm]QVALN[Dea]PQ[Dea]NTVFDAKR	3	b	1	8	39.19822	sp|P0DMV9|HS71B_HUMAN		FALSE		0.966499984	FALSE	6		"Ammonia-loss,Deamidated,Deamidated"		
600.6356201	950.5054321	39.35729	Heat shock 70 kDa protein 1B OS=Homo sapiens GN=HSPA1B PE=1 SV=1		5.04	NQVALNPQNTVFDAKR	N[dAm]QVALN[Dea]PQ[Dea]NTVFDAKR	3	y	1	8	39.19822	sp|P0DMV9|HS71B_HUMAN		FALSE		0.966499984	FALSE	6		"Ammonia-loss,Deamidated,Deamidated"		
600.6356201	836.4624634	39.35729	Heat shock 70 kDa protein 1B OS=Homo sapiens GN=HSPA1B PE=1 SV=1		3.91	NQVALNPQNTVFDAKR	N[dAm]QVALN[Dea]PQ[Dea]NTVFDAKR	3	y	1	7	39.19822	sp|P0DMV9|HS71B_HUMAN		FALSE		0.966499984	FALSE	6		"Ammonia-loss,Deamidated,Deamidated"		
600.6356201	322.1505432	39.35729	Heat shock 70 kDa protein 1B OS=Homo sapiens GN=HSPA1B PE=1 SV=1		3.59	NQVALNPQNTVFDAKR	N[dAm]QVALN[Dea]PQ[Dea]NTVFDAKR	3	b	3	9	39.19822	sp|P0DMV9|HS71B_HUMAN		FALSE		0.966499984	FALSE	6		"Ammonia-loss,Deamidated,Deamidated"		
600.6356201	1176.600708	39.35729	Heat shock 70 kDa protein 1B OS=Homo sapiens GN=HSPA1B PE=1 SV=1		2.2	NQVALNPQNTVFDAKR	N[dAm]QVALN[Dea]PQ[Dea]NTVFDAKR	3	y	1	10	39.19822	sp|P0DMV9|HS71B_HUMAN		FALSE		0.966499984	FALSE	6		"Ammonia-loss,Deamidated,Deamidated"		
600.6356201	374.2510376	39.35729	Heat shock 70 kDa protein 1B OS=Homo sapiens GN=HSPA1B PE=1 SV=1		1.97	NQVALNPQNTVFDAKR	N[dAm]QVALN[Dea]PQ[Dea]NTVFDAKR	3	y	1	3	39.19822	sp|P0DMV9|HS71B_HUMAN		FALSE		0.966499984	FALSE	6		"Ammonia-loss,Deamidated,Deamidated"		
600.6356201	489.2779846	39.35729	Heat shock 70 kDa protein 1B OS=Homo sapiens GN=HSPA1B PE=1 SV=1		1.97	NQVALNPQNTVFDAKR	N[dAm]QVALN[Dea]PQ[Dea]NTVFDAKR	3	y	1	4	39.19822	sp|P0DMV9|HS71B_HUMAN		FALSE		0.966499984	FALSE	6		"Ammonia-loss,Deamidated,Deamidated"		
600.6356201	600.6356201	39.35729	Heat shock 70 kDa protein 1B OS=Homo sapiens GN=HSPA1B PE=1 SV=1		1.95	NQVALNPQNTVFDAKR	N[dAm]QVALN[Dea]PQ[Dea]NTVFDAKR	3	y	3	16	39.19822	sp|P0DMV9|HS71B_HUMAN		FALSE		0.966499984	FALSE	6		"Ammonia-loss,Deamidated,Deamidated"		
600.6356201	735.4147949	39.35729	Heat shock 70 kDa protein 1B OS=Homo sapiens GN=HSPA1B PE=1 SV=1		1.83	NQVALNPQNTVFDAKR	N[dAm]QVALN[Dea]PQ[Dea]NTVFDAKR	3	y	1	6	39.19822	sp|P0DMV9|HS71B_HUMAN		FALSE		0.966499984	FALSE	6		"Ammonia-loss,Deamidated,Deamidated"		
600.6356201	226.0822296	39.35729	Heat shock 70 kDa protein 1B OS=Homo sapiens GN=HSPA1B PE=1 SV=1		1.41	NQVALNPQNTVFDAKR	N[dAm]QVALN[Dea]PQ[Dea]NTVFDAKR	3	b	1	2	39.19822	sp|P0DMV9|HS71B_HUMAN		FALSE		0.966499984	FALSE	6		"Ammonia-loss,Deamidated,Deamidated"		
600.6356201	1291.627686	39.35729	Heat shock 70 kDa protein 1B OS=Homo sapiens GN=HSPA1B PE=1 SV=1		1.02	NQVALNPQNTVFDAKR	N[dAm]QVALN[Dea]PQ[Dea]NTVFDAKR	3	y	1	11	39.19822	sp|P0DMV9|HS71B_HUMAN		FALSE		0.966499984	FALSE	6		"Ammonia-loss,Deamidated,Deamidated"		
600.6356201	175.1189575	39.35729	Heat shock 70 kDa protein 1B OS=Homo sapiens GN=HSPA1B PE=1 SV=1		0.98	NQVALNPQNTVFDAKR	N[dAm]QVALN[Dea]PQ[Dea]NTVFDAKR	3	y	1	1	39.19822	sp|P0DMV9|HS71B_HUMAN		FALSE		0.966499984	FALSE	6		"Ammonia-loss,Deamidated,Deamidated"		
600.6356201	1079.547974	39.35729	Heat shock 70 kDa protein 1B OS=Homo sapiens GN=HSPA1B PE=1 SV=1		0.32	NQVALNPQNTVFDAKR	N[dAm]QVALN[Dea]PQ[Dea]NTVFDAKR	3	y	1	9	39.19822	sp|P0DMV9|HS71B_HUMAN		FALSE		0.966499984	FALSE	6		"Ammonia-loss,Deamidated,Deamidated"		
835.94104	453.234375	60.67259	Heat shock 70 kDa protein 1B OS=Homo sapiens GN=HSPA1B PE=1 SV=1		40	IINEPTAAAIAYGLDR	IIN[dAm]EPTAAAIAYGLDR	2	b	1	4	60.4139	sp|P0DMV9|HS71B_HUMAN		FALSE		0.959200025	FALSE	6		Ammonia-loss		
835.94104	1218.647705	60.67259	Heat shock 70 kDa protein 1B OS=Homo sapiens GN=HSPA1B PE=1 SV=1		40	IINEPTAAAIAYGLDR	IIN[dAm]EPTAAAIAYGLDR	2	y	1	12	60.4139	sp|P0DMV9|HS71B_HUMAN		FALSE		0.959200025	FALSE	6		Ammonia-loss		
835.94104	694.3518677	60.67259	Heat shock 70 kDa protein 1B OS=Homo sapiens GN=HSPA1B PE=1 SV=1		15.66	IINEPTAAAIAYGLDR	IIN[dAm]EPTAAAIAYGLDR	2	y	1	6	60.4139	sp|P0DMV9|HS71B_HUMAN		FALSE		0.959200025	FALSE	6		Ammonia-loss		
835.94104	949.5101318	60.67259	Heat shock 70 kDa protein 1B OS=Homo sapiens GN=HSPA1B PE=1 SV=1		11.38	IINEPTAAAIAYGLDR	IIN[dAm]EPTAAAIAYGLDR	2	y	1	9	60.4139	sp|P0DMV9|HS71B_HUMAN		FALSE		0.959200025	FALSE	6		Ammonia-loss		
835.94104	1121.594971	60.67259	Heat shock 70 kDa protein 1B OS=Homo sapiens GN=HSPA1B PE=1 SV=1		3.62	IINEPTAAAIAYGLDR	IIN[dAm]EPTAAAIAYGLDR	2	y	1	11	60.4139	sp|P0DMV9|HS71B_HUMAN		FALSE		0.959200025	FALSE	6		Ammonia-loss		
835.94104	1020.547241	60.67259	Heat shock 70 kDa protein 1B OS=Homo sapiens GN=HSPA1B PE=1 SV=1		2.12	IINEPTAAAIAYGLDR	IIN[dAm]EPTAAAIAYGLDR	2	y	1	10	60.4139	sp|P0DMV9|HS71B_HUMAN		FALSE		0.959200025	FALSE	6		Ammonia-loss		
835.94104	793.4090576	60.67259	Heat shock 70 kDa protein 1B OS=Homo sapiens GN=HSPA1B PE=1 SV=1		1.58	IINEPTAAAIAYGLDR	IIN[dAm]EPTAAAIAYGLDR	2	b	1	8	60.4139	sp|P0DMV9|HS71B_HUMAN		FALSE		0.959200025	FALSE	6		Ammonia-loss		
835.94104	835.94104	60.67259	Heat shock 70 kDa protein 1B OS=Homo sapiens GN=HSPA1B PE=1 SV=1		0.94	IINEPTAAAIAYGLDR	IIN[dAm]EPTAAAIAYGLDR	2	y	2	16	60.4139	sp|P0DMV9|HS71B_HUMAN		FALSE		0.959200025	FALSE	6		Ammonia-loss		
835.94104	460.2514343	60.67259	Heat shock 70 kDa protein 1B OS=Homo sapiens GN=HSPA1B PE=1 SV=1		0.32	IINEPTAAAIAYGLDR	IIN[dAm]EPTAAAIAYGLDR	2	y	1	4	60.4139	sp|P0DMV9|HS71B_HUMAN		FALSE		0.959200025	FALSE	6		Ammonia-loss		
635.6489868	860.3970947	53.07149	Heat shock 70 kDa protein 1B OS=Homo sapiens GN=HSPA1B PE=1 SV=1		16.22	ERVSAKNALESYAFNMK	[PGE]-ERVS[Dhy]AKN[dAm]ALESYAFNMK	3	y	1	7	52.84832	sp|P0DMV9|HS71B_HUMAN		FALSE		0.94630003	FALSE	6		"Dehydrated,Ammonia-loss,Glu->pyro-Glu"	PGE	
635.6489868	989.4396973	53.07149	Heat shock 70 kDa protein 1B OS=Homo sapiens GN=HSPA1B PE=1 SV=1		14.93	ERVSAKNALESYAFNMK	[PGE]-ERVS[Dhy]AKN[dAm]ALESYAFNMK	3	y	1	8	52.84832	sp|P0DMV9|HS71B_HUMAN		FALSE		0.94630003	FALSE	6		"Dehydrated,Ammonia-loss,Glu->pyro-Glu"	PGE	
635.6489868	1102.523804	53.07149	Heat shock 70 kDa protein 1B OS=Homo sapiens GN=HSPA1B PE=1 SV=1		10.62	ERVSAKNALESYAFNMK	[PGE]-ERVS[Dhy]AKN[dAm]ALESYAFNMK	3	y	1	9	52.84832	sp|P0DMV9|HS71B_HUMAN		FALSE		0.94630003	FALSE	6		"Dehydrated,Ammonia-loss,Glu->pyro-Glu"	PGE	
635.6489868	773.3650513	53.07149	Heat shock 70 kDa protein 1B OS=Homo sapiens GN=HSPA1B PE=1 SV=1		5	ERVSAKNALESYAFNMK	[PGE]-ERVS[Dhy]AKN[dAm]ALESYAFNMK	3	y	1	6	52.84832	sp|P0DMV9|HS71B_HUMAN		FALSE		0.94630003	FALSE	6		"Dehydrated,Ammonia-loss,Glu->pyro-Glu"	PGE	
635.6489868	539.2646484	53.07149	Heat shock 70 kDa protein 1B OS=Homo sapiens GN=HSPA1B PE=1 SV=1		4.53	ERVSAKNALESYAFNMK	[PGE]-ERVS[Dhy]AKN[dAm]ALESYAFNMK	3	y	1	4	52.84832	sp|P0DMV9|HS71B_HUMAN		FALSE		0.94630003	FALSE	6		"Dehydrated,Ammonia-loss,Glu->pyro-Glu"	PGE	
635.6489868	610.3017578	53.07149	Heat shock 70 kDa protein 1B OS=Homo sapiens GN=HSPA1B PE=1 SV=1		4.04	ERVSAKNALESYAFNMK	[PGE]-ERVS[Dhy]AKN[dAm]ALESYAFNMK	3	y	1	5	52.84832	sp|P0DMV9|HS71B_HUMAN		FALSE		0.94630003	FALSE	6		"Dehydrated,Ammonia-loss,Glu->pyro-Glu"	PGE	
635.6489868	392.196228	53.07149	Heat shock 70 kDa protein 1B OS=Homo sapiens GN=HSPA1B PE=1 SV=1		2.41	ERVSAKNALESYAFNMK	[PGE]-ERVS[Dhy]AKN[dAm]ALESYAFNMK	3	y	1	3	52.84832	sp|P0DMV9|HS71B_HUMAN		FALSE		0.94630003	FALSE	6		"Dehydrated,Ammonia-loss,Glu->pyro-Glu"	PGE	
635.6489868	147.1128082	53.07149	Heat shock 70 kDa protein 1B OS=Homo sapiens GN=HSPA1B PE=1 SV=1		0.85	ERVSAKNALESYAFNMK	[PGE]-ERVS[Dhy]AKN[dAm]ALESYAFNMK	3	y	1	1	52.84832	sp|P0DMV9|HS71B_HUMAN		FALSE		0.94630003	FALSE	6		"Dehydrated,Ammonia-loss,Glu->pyro-Glu"	PGE	
635.6489868	1270.577271	53.07149	Heat shock 70 kDa protein 1B OS=Homo sapiens GN=HSPA1B PE=1 SV=1		0.76	ERVSAKNALESYAFNMK	[PGE]-ERVS[Dhy]AKN[dAm]ALESYAFNMK	3	y	1	11	52.84832	sp|P0DMV9|HS71B_HUMAN		FALSE		0.94630003	FALSE	6		"Dehydrated,Ammonia-loss,Glu->pyro-Glu"	PGE	
635.6489868	387.1861877	53.07149	Heat shock 70 kDa protein 1B OS=Homo sapiens GN=HSPA1B PE=1 SV=1		0.56	ERVSAKNALESYAFNMK	[PGE]-ERVS[Dhy]AKN[dAm]ALESYAFNMK	3	y	2	6	52.84832	sp|P0DMV9|HS71B_HUMAN		FALSE		0.94630003	FALSE	6		"Dehydrated,Ammonia-loss,Glu->pyro-Glu"	PGE	
605.9830933	836.4624634	42.70413	Heat shock 70 kDa protein 1B OS=Homo sapiens GN=HSPA1B PE=1 SV=1		3.98	NQVALNPQNTVFDAKR	N[Dea]QVALNPQNTVFDAKR	3	y	1	7	42.52942	sp|P0DMV9|HS71B_HUMAN		FALSE		0.916199982	FALSE	6		Deamidated		
605.9830933	735.4147949	42.70413	Heat shock 70 kDa protein 1B OS=Homo sapiens GN=HSPA1B PE=1 SV=1		2.32	NQVALNPQNTVFDAKR	N[Dea]QVALNPQNTVFDAKR	3	y	1	6	42.52942	sp|P0DMV9|HS71B_HUMAN		FALSE		0.916199982	FALSE	6		Deamidated		
605.9830933	343.1612244	42.70413	Heat shock 70 kDa protein 1B OS=Homo sapiens GN=HSPA1B PE=1 SV=1		2.31	NQVALNPQNTVFDAKR	N[Dea]QVALNPQNTVFDAKR	3	b	1	3	42.52942	sp|P0DMV9|HS71B_HUMAN		FALSE		0.916199982	FALSE	6		Deamidated		
605.9830933	1473.780884	42.70413	Heat shock 70 kDa protein 1B OS=Homo sapiens GN=HSPA1B PE=1 SV=1		2.31	NQVALNPQNTVFDAKR	N[Dea]QVALNPQNTVFDAKR	3	y	1	13	42.52942	sp|P0DMV9|HS71B_HUMAN		FALSE		0.916199982	FALSE	6		Deamidated		
605.9830933	1078.563965	42.70413	Heat shock 70 kDa protein 1B OS=Homo sapiens GN=HSPA1B PE=1 SV=1		2	NQVALNPQNTVFDAKR	N[Dea]QVALNPQNTVFDAKR	3	y	1	9	42.52942	sp|P0DMV9|HS71B_HUMAN		FALSE		0.916199982	FALSE	6		Deamidated		
605.9830933	641.3253174	42.70413	Heat shock 70 kDa protein 1B OS=Homo sapiens GN=HSPA1B PE=1 SV=1		1.71	NQVALNPQNTVFDAKR	N[Dea]QVALNPQNTVFDAKR	3	b	1	6	42.52942	sp|P0DMV9|HS71B_HUMAN		FALSE		0.916199982	FALSE	6		Deamidated		
605.9830933	1175.616699	42.70413	Heat shock 70 kDa protein 1B OS=Homo sapiens GN=HSPA1B PE=1 SV=1		1.71	NQVALNPQNTVFDAKR	N[Dea]QVALNPQNTVFDAKR	3	y	1	10	42.52942	sp|P0DMV9|HS71B_HUMAN		FALSE		0.916199982	FALSE	6		Deamidated		
605.9830933	701.8754883	42.70413	Heat shock 70 kDa protein 1B OS=Homo sapiens GN=HSPA1B PE=1 SV=1		1.67	NQVALNPQNTVFDAKR	N[Dea]QVALNPQNTVFDAKR	3	y	2	12	42.52942	sp|P0DMV9|HS71B_HUMAN		FALSE		0.916199982	FALSE	6		Deamidated		
605.9830933	605.9830933	42.70413	Heat shock 70 kDa protein 1B OS=Homo sapiens GN=HSPA1B PE=1 SV=1		1.35	NQVALNPQNTVFDAKR	N[Dea]QVALNPQNTVFDAKR	3	y	3	16	42.52942	sp|P0DMV9|HS71B_HUMAN		FALSE		0.916199982	FALSE	6		Deamidated		
605.9830933	374.2510376	42.70413	Heat shock 70 kDa protein 1B OS=Homo sapiens GN=HSPA1B PE=1 SV=1		0.75	NQVALNPQNTVFDAKR	N[Dea]QVALNPQNTVFDAKR	3	y	1	3	42.52942	sp|P0DMV9|HS71B_HUMAN		FALSE		0.916199982	FALSE	6		Deamidated		
605.9830933	645.3334961	42.70413	Heat shock 70 kDa protein 1B OS=Homo sapiens GN=HSPA1B PE=1 SV=1		0.61	NQVALNPQNTVFDAKR	N[Dea]QVALNPQNTVFDAKR	3	y	2	11	42.52942	sp|P0DMV9|HS71B_HUMAN		FALSE		0.916199982	FALSE	6		Deamidated		
605.9830933	527.2824097	42.70413	Heat shock 70 kDa protein 1B OS=Homo sapiens GN=HSPA1B PE=1 SV=1		0.5	NQVALNPQNTVFDAKR	N[Dea]QVALNPQNTVFDAKR	3	b	1	5	42.52942	sp|P0DMV9|HS71B_HUMAN		FALSE		0.916199982	FALSE	6		Deamidated		
605.9830933	1289.659668	42.70413	Heat shock 70 kDa protein 1B OS=Homo sapiens GN=HSPA1B PE=1 SV=1		0.5	NQVALNPQNTVFDAKR	N[Dea]QVALNPQNTVFDAKR	3	y	1	11	42.52942	sp|P0DMV9|HS71B_HUMAN		FALSE		0.916199982	FALSE	6		Deamidated		
605.9830933	175.1189575	42.70413	Heat shock 70 kDa protein 1B OS=Homo sapiens GN=HSPA1B PE=1 SV=1		0.14	NQVALNPQNTVFDAKR	N[Dea]QVALNPQNTVFDAKR	3	y	1	1	42.52942	sp|P0DMV9|HS71B_HUMAN		FALSE		0.916199982	FALSE	6		Deamidated		
602.305542	707.3392334	37.80444	Heat shock 70 kDa protein 1B OS=Homo sapiens GN=HSPA1B PE=1 SV=1		13.15	GDPVVQSDMK	[+1K]-GDPVVQSDMK	2	y	1	6	37.65263	sp|P0DMV9|HS71B_HUMAN		FALSE		0.867500007	FALSE	6		Lys-add	+1K	
602.305542	903.4604492	37.80444	Heat shock 70 kDa protein 1B OS=Homo sapiens GN=HSPA1B PE=1 SV=1		12.21	GDPVVQSDMK	[+1K]-GDPVVQSDMK	2	y	1	8	37.65263	sp|P0DMV9|HS71B_HUMAN		FALSE		0.867500007	FALSE	6		Lys-add	+1K	
602.305542	608.270813	37.80444	Heat shock 70 kDa protein 1B OS=Homo sapiens GN=HSPA1B PE=1 SV=1		9.81	GDPVVQSDMK	[+1K]-GDPVVQSDMK	2	y	1	5	37.65263	sp|P0DMV9|HS71B_HUMAN		FALSE		0.867500007	FALSE	6		Lys-add	+1K	
602.305542	806.4076538	37.80444	Heat shock 70 kDa protein 1B OS=Homo sapiens GN=HSPA1B PE=1 SV=1		8.84	GDPVVQSDMK	[+1K]-GDPVVQSDMK	2	y	1	7	37.65263	sp|P0DMV9|HS71B_HUMAN		FALSE		0.867500007	FALSE	6		Lys-add	+1K	
602.305542	480.2122498	37.80444	Heat shock 70 kDa protein 1B OS=Homo sapiens GN=HSPA1B PE=1 SV=1		7.67	GDPVVQSDMK	[+1K]-GDPVVQSDMK	2	y	1	4	37.65263	sp|P0DMV9|HS71B_HUMAN		FALSE		0.867500007	FALSE	6		Lys-add	+1K	
602.305542	278.1532898	37.80444	Heat shock 70 kDa protein 1B OS=Homo sapiens GN=HSPA1B PE=1 SV=1		6.39	GDPVVQSDMK	[+1K]-GDPVVQSDMK	2	y	1	2	37.65263	sp|P0DMV9|HS71B_HUMAN		FALSE		0.867500007	FALSE	6		Lys-add	+1K	
602.305542	602.305542	37.80444	Heat shock 70 kDa protein 1B OS=Homo sapiens GN=HSPA1B PE=1 SV=1		1.34	GDPVVQSDMK	[+1K]-GDPVVQSDMK	2	y	2	10	37.65263	sp|P0DMV9|HS71B_HUMAN		FALSE		0.867500007	FALSE	6		Lys-add	+1K	
602.305542	393.1802368	37.80444	Heat shock 70 kDa protein 1B OS=Homo sapiens GN=HSPA1B PE=1 SV=1		1.22	GDPVVQSDMK	[+1K]-GDPVVQSDMK	2	y	1	3	37.65263	sp|P0DMV9|HS71B_HUMAN		FALSE		0.867500007	FALSE	6		Lys-add	+1K	
602.305542	1018.487366	37.80444	Heat shock 70 kDa protein 1B OS=Homo sapiens GN=HSPA1B PE=1 SV=1		1.18	GDPVVQSDMK	[+1K]-GDPVVQSDMK	2	y	1	9	37.65263	sp|P0DMV9|HS71B_HUMAN		FALSE		0.867500007	FALSE	6		Lys-add	+1K	
602.305542	147.1128082	37.80444	Heat shock 70 kDa protein 1B OS=Homo sapiens GN=HSPA1B PE=1 SV=1		0.62	GDPVVQSDMK	[+1K]-GDPVVQSDMK	2	y	1	1	37.65263	sp|P0DMV9|HS71B_HUMAN		FALSE		0.867500007	FALSE	6		Lys-add	+1K	
1001.497559	1097.501099	81.71141	Heat shock 70 kDa protein 1B OS=Homo sapiens GN=HSPA1B PE=1 SV=1		2.46	EIAEAYLGYPVTNAVITVPAYFNDSQR	EIAEAYLGYPVTN[Dea]AVITVPAYFNDSQR	3	y	1	9	81.35439	sp|P0DMV9|HS71B_HUMAN		FALSE		0.815299988	FALSE	6		Deamidated		
1001.497559	390.2095642	81.71141	Heat shock 70 kDa protein 1B OS=Homo sapiens GN=HSPA1B PE=1 SV=1		1.01	EIAEAYLGYPVTNAVITVPAYFNDSQR	EIAEAYLGYPVTN[Dea]AVITVPAYFNDSQR	3	y	1	3	81.35439	sp|P0DMV9|HS71B_HUMAN		FALSE		0.815299988	FALSE	6		Deamidated		
1001.497559	1297.617188	81.71141	Heat shock 70 kDa protein 1B OS=Homo sapiens GN=HSPA1B PE=1 SV=1		0.35	EIAEAYLGYPVTNAVITVPAYFNDSQR	EIAEAYLGYPVTN[Dea]AVITVPAYFNDSQR	3	y	1	11	81.35439	sp|P0DMV9|HS71B_HUMAN		FALSE		0.815299988	FALSE	6		Deamidated		
1001.497559	746.3840332	81.71141	Heat shock 70 kDa protein 1B OS=Homo sapiens GN=HSPA1B PE=1 SV=1		0.34	EIAEAYLGYPVTNAVITVPAYFNDSQR	EIAEAYLGYPVTN[Dea]AVITVPAYFNDSQR	3	b	3	21	81.35439	sp|P0DMV9|HS71B_HUMAN		FALSE		0.815299988	FALSE	6		Deamidated		
1001.497559	738.3673096	81.71141	Heat shock 70 kDa protein 1B OS=Homo sapiens GN=HSPA1B PE=1 SV=1		0.16	EIAEAYLGYPVTNAVITVPAYFNDSQR	EIAEAYLGYPVTN[Dea]AVITVPAYFNDSQR	3	y	3	20	81.35439	sp|P0DMV9|HS71B_HUMAN		FALSE		0.815299988	FALSE	6		Deamidated		
1001.497559	243.1339264	81.71141	Heat shock 70 kDa protein 1B OS=Homo sapiens GN=HSPA1B PE=1 SV=1		0.09	EIAEAYLGYPVTNAVITVPAYFNDSQR	EIAEAYLGYPVTN[Dea]AVITVPAYFNDSQR	3	b	1	2	81.35439	sp|P0DMV9|HS71B_HUMAN		FALSE		0.815299988	FALSE	6		Deamidated		
1001.497559	1010.48291	81.71141	Heat shock 70 kDa protein 1B OS=Homo sapiens GN=HSPA1B PE=1 SV=1		0.09	EIAEAYLGYPVTNAVITVPAYFNDSQR	EIAEAYLGYPVTN[Dea]AVITVPAYFNDSQR	3	b	1	9	81.35439	sp|P0DMV9|HS71B_HUMAN		FALSE		0.815299988	FALSE	6		Deamidated		
1001.497559	569.2943115	81.71141	Heat shock 70 kDa protein 1B OS=Homo sapiens GN=HSPA1B PE=1 SV=1		0.07	EIAEAYLGYPVTNAVITVPAYFNDSQR	EIAEAYLGYPVTN[Dea]AVITVPAYFNDSQR	3	b	3	16	81.35439	sp|P0DMV9|HS71B_HUMAN		FALSE		0.815299988	FALSE	6		Deamidated		
1001.497559	1410.701172	81.71141	Heat shock 70 kDa protein 1B OS=Homo sapiens GN=HSPA1B PE=1 SV=1		0.07	EIAEAYLGYPVTNAVITVPAYFNDSQR	EIAEAYLGYPVTN[Dea]AVITVPAYFNDSQR	3	y	1	12	81.35439	sp|P0DMV9|HS71B_HUMAN		FALSE		0.815299988	FALSE	6		Deamidated		
1001.497559	514.2507324	81.71141	Heat shock 70 kDa protein 1B OS=Homo sapiens GN=HSPA1B PE=1 SV=1		0.04	EIAEAYLGYPVTNAVITVPAYFNDSQR	EIAEAYLGYPVTN[Dea]AVITVPAYFNDSQR	3	b	1	5	81.35439	sp|P0DMV9|HS71B_HUMAN		FALSE		0.815299988	FALSE	6		Deamidated		
756.3756714	772.4100342	62.88996	Heat shock 70 kDa protein 1B OS=Homo sapiens GN=HSPA1B PE=1 SV=1		3.04	AAIGIDLGTTYSCVGVFQHGK	AAIGID[Oxi]LGT[CAM]TYSC[CAM]VGVFQHGK	3	y	1	7	62.6209	sp|P0DMV9|HS71B_HUMAN		FALSE		0.782299995	FALSE	6		"Oxidation,Carbamidomethyl"		
756.3756714	1118.541138	62.88996	Heat shock 70 kDa protein 1B OS=Homo sapiens GN=HSPA1B PE=1 SV=1		2.08	AAIGIDLGTTYSCVGVFQHGK	AAIGID[Oxi]LGT[CAM]TYSC[CAM]VGVFQHGK	3	y	1	10	62.6209	sp|P0DMV9|HS71B_HUMAN		FALSE		0.782299995	FALSE	6		"Oxidation,Carbamidomethyl"		
756.3756714	341.1931763	62.88996	Heat shock 70 kDa protein 1B OS=Homo sapiens GN=HSPA1B PE=1 SV=1		2.06	AAIGIDLGTTYSCVGVFQHGK	AAIGID[Oxi]LGT[CAM]TYSC[CAM]VGVFQHGK	3	y	1	3	62.6209	sp|P0DMV9|HS71B_HUMAN		FALSE		0.782299995	FALSE	6		"Oxidation,Carbamidomethyl"		
756.3756714	616.3201904	62.88996	Heat shock 70 kDa protein 1B OS=Homo sapiens GN=HSPA1B PE=1 SV=1		1.52	AAIGIDLGTTYSCVGVFQHGK	AAIGID[Oxi]LGT[CAM]TYSC[CAM]VGVFQHGK	3	y	1	5	62.6209	sp|P0DMV9|HS71B_HUMAN		FALSE		0.782299995	FALSE	6		"Oxidation,Carbamidomethyl"		
756.3756714	143.0814972	62.88996	Heat shock 70 kDa protein 1B OS=Homo sapiens GN=HSPA1B PE=1 SV=1		1.01	AAIGIDLGTTYSCVGVFQHGK	AAIGID[Oxi]LGT[CAM]TYSC[CAM]VGVFQHGK	3	b	1	2	62.6209	sp|P0DMV9|HS71B_HUMAN		FALSE		0.782299995	FALSE	6		"Oxidation,Carbamidomethyl"		
756.3756714	147.1128082	62.88996	Heat shock 70 kDa protein 1B OS=Homo sapiens GN=HSPA1B PE=1 SV=1		0.83	AAIGIDLGTTYSCVGVFQHGK	AAIGID[Oxi]LGT[CAM]TYSC[CAM]VGVFQHGK	3	y	1	1	62.6209	sp|P0DMV9|HS71B_HUMAN		FALSE		0.782299995	FALSE	6		"Oxidation,Carbamidomethyl"		
756.3756714	235.1295166	62.88996	Heat shock 70 kDa protein 1B OS=Homo sapiens GN=HSPA1B PE=1 SV=1		0.65	AAIGIDLGTTYSCVGVFQHGK	AAIGID[Oxi]LGT[CAM]TYSC[CAM]VGVFQHGK	3	y	2	4	62.6209	sp|P0DMV9|HS71B_HUMAN		FALSE		0.782299995	FALSE	6		"Oxidation,Carbamidomethyl"		
756.3756714	313.1870422	62.88996	Heat shock 70 kDa protein 1B OS=Homo sapiens GN=HSPA1B PE=1 SV=1		0.54	AAIGIDLGTTYSCVGVFQHGK	AAIGID[Oxi]LGT[CAM]TYSC[CAM]VGVFQHGK	3	b	1	4	62.6209	sp|P0DMV9|HS71B_HUMAN		FALSE		0.782299995	FALSE	6		"Oxidation,Carbamidomethyl"		
756.3756714	1281.604492	62.88996	Heat shock 70 kDa protein 1B OS=Homo sapiens GN=HSPA1B PE=1 SV=1		0.48	AAIGIDLGTTYSCVGVFQHGK	AAIGID[Oxi]LGT[CAM]TYSC[CAM]VGVFQHGK	3	y	1	11	62.6209	sp|P0DMV9|HS71B_HUMAN		FALSE		0.782299995	FALSE	6		"Oxidation,Carbamidomethyl"		
756.3756714	469.25177	62.88996	Heat shock 70 kDa protein 1B OS=Homo sapiens GN=HSPA1B PE=1 SV=1		0.46	AAIGIDLGTTYSCVGVFQHGK	AAIGID[Oxi]LGT[CAM]TYSC[CAM]VGVFQHGK	3	y	1	4	62.6209	sp|P0DMV9|HS71B_HUMAN		FALSE		0.782299995	FALSE	6		"Oxidation,Carbamidomethyl"		
756.3756714	885.4676514	62.88996	Heat shock 70 kDa protein 1B OS=Homo sapiens GN=HSPA1B PE=1 SV=1		0.38	AAIGIDLGTTYSCVGVFQHGK	AAIGID[Oxi]LGT[CAM]TYSC[CAM]VGVFQHGK	3	b	1	9	62.6209	sp|P0DMV9|HS71B_HUMAN		FALSE		0.782299995	FALSE	6		"Oxidation,Carbamidomethyl"		
756.3756714	256.1655579	62.88996	Heat shock 70 kDa protein 1B OS=Homo sapiens GN=HSPA1B PE=1 SV=1		0.3	AAIGIDLGTTYSCVGVFQHGK	AAIGID[Oxi]LGT[CAM]TYSC[CAM]VGVFQHGK	3	b	1	3	62.6209	sp|P0DMV9|HS71B_HUMAN		FALSE		0.782299995	FALSE	6		"Oxidation,Carbamidomethyl"		
756.3756714	557.2929688	62.88996	Heat shock 70 kDa protein 1B OS=Homo sapiens GN=HSPA1B PE=1 SV=1		0.24	AAIGIDLGTTYSCVGVFQHGK	AAIGID[Oxi]LGT[CAM]TYSC[CAM]VGVFQHGK	3	b	1	6	62.6209	sp|P0DMV9|HS71B_HUMAN		FALSE		0.782299995	FALSE	6		"Oxidation,Carbamidomethyl"		
756.3756714	204.1342621	62.88996	Heat shock 70 kDa protein 1B OS=Homo sapiens GN=HSPA1B PE=1 SV=1		0.21	AAIGIDLGTTYSCVGVFQHGK	AAIGID[Oxi]LGT[CAM]TYSC[CAM]VGVFQHGK	3	y	1	2	62.6209	sp|P0DMV9|HS71B_HUMAN		FALSE		0.782299995	FALSE	6		"Oxidation,Carbamidomethyl"		
756.3756714	1540.721313	62.88996	Heat shock 70 kDa protein 1B OS=Homo sapiens GN=HSPA1B PE=1 SV=1		0.18	AAIGIDLGTTYSCVGVFQHGK	AAIGID[Oxi]LGT[CAM]TYSC[CAM]VGVFQHGK	3	y	1	13	62.6209	sp|P0DMV9|HS71B_HUMAN		FALSE		0.782299995	FALSE	6		"Oxidation,Carbamidomethyl"		
756.3756714	1031.509155	62.88996	Heat shock 70 kDa protein 1B OS=Homo sapiens GN=HSPA1B PE=1 SV=1		0.13	AAIGIDLGTTYSCVGVFQHGK	AAIGID[Oxi]LGT[CAM]TYSC[CAM]VGVFQHGK	3	y	1	9	62.6209	sp|P0DMV9|HS71B_HUMAN		FALSE		0.782299995	FALSE	6		"Oxidation,Carbamidomethyl"		
616.3330078	903.4604492	37.57817	Heat shock 70 kDa protein 1B OS=Homo sapiens GN=HSPA1B PE=1 SV=1		7.8	LIGRKFGDPVVQSDMK	[CAM]-LIGRKFGDPVVQSDMK	3	y	1	8	37.42742	sp|P0DMV9|HS71B_HUMAN		FALSE		0.772400022	FALSE	6		Terminal Carbamidomethyl	CAM	
616.3330078	707.3392334	37.57817	Heat shock 70 kDa protein 1B OS=Homo sapiens GN=HSPA1B PE=1 SV=1		5.83	LIGRKFGDPVVQSDMK	[CAM]-LIGRKFGDPVVQSDMK	3	y	1	6	37.42742	sp|P0DMV9|HS71B_HUMAN		FALSE		0.772400022	FALSE	6		Terminal Carbamidomethyl	CAM	
616.3330078	452.2338562	37.57817	Heat shock 70 kDa protein 1B OS=Homo sapiens GN=HSPA1B PE=1 SV=1		2.08	LIGRKFGDPVVQSDMK	[CAM]-LIGRKFGDPVVQSDMK	3	y	2	8	37.42742	sp|P0DMV9|HS71B_HUMAN		FALSE		0.772400022	FALSE	6		Terminal Carbamidomethyl	CAM	
616.3330078	608.270813	37.57817	Heat shock 70 kDa protein 1B OS=Homo sapiens GN=HSPA1B PE=1 SV=1		1.75	LIGRKFGDPVVQSDMK	[CAM]-LIGRKFGDPVVQSDMK	3	y	1	5	37.42742	sp|P0DMV9|HS71B_HUMAN		FALSE		0.772400022	FALSE	6		Terminal Carbamidomethyl	CAM	
616.3330078	480.2122498	37.57817	Heat shock 70 kDa protein 1B OS=Homo sapiens GN=HSPA1B PE=1 SV=1		1.58	LIGRKFGDPVVQSDMK	[CAM]-LIGRKFGDPVVQSDMK	3	y	1	4	37.42742	sp|P0DMV9|HS71B_HUMAN		FALSE		0.772400022	FALSE	6		Terminal Carbamidomethyl	CAM	
616.3330078	1075.508789	37.57817	Heat shock 70 kDa protein 1B OS=Homo sapiens GN=HSPA1B PE=1 SV=1		1.58	LIGRKFGDPVVQSDMK	[CAM]-LIGRKFGDPVVQSDMK	3	y	1	10	37.42742	sp|P0DMV9|HS71B_HUMAN		FALSE		0.772400022	FALSE	6		Terminal Carbamidomethyl	CAM	
616.3330078	1222.577271	37.57817	Heat shock 70 kDa protein 1B OS=Homo sapiens GN=HSPA1B PE=1 SV=1		1.46	LIGRKFGDPVVQSDMK	[CAM]-LIGRKFGDPVVQSDMK	3	y	1	11	37.42742	sp|P0DMV9|HS71B_HUMAN		FALSE		0.772400022	FALSE	6		Terminal Carbamidomethyl	CAM	
616.3330078	806.4076538	37.57817	Heat shock 70 kDa protein 1B OS=Homo sapiens GN=HSPA1B PE=1 SV=1		1.27	LIGRKFGDPVVQSDMK	[CAM]-LIGRKFGDPVVQSDMK	3	y	1	7	37.42742	sp|P0DMV9|HS71B_HUMAN		FALSE		0.772400022	FALSE	6		Terminal Carbamidomethyl	CAM	
616.3330078	278.1532898	37.57817	Heat shock 70 kDa protein 1B OS=Homo sapiens GN=HSPA1B PE=1 SV=1		1.14	LIGRKFGDPVVQSDMK	[CAM]-LIGRKFGDPVVQSDMK	3	y	1	2	37.42742	sp|P0DMV9|HS71B_HUMAN		FALSE		0.772400022	FALSE	6		Terminal Carbamidomethyl	CAM	
616.3330078	1018.487366	37.57817	Heat shock 70 kDa protein 1B OS=Homo sapiens GN=HSPA1B PE=1 SV=1		1.12	LIGRKFGDPVVQSDMK	[CAM]-LIGRKFGDPVVQSDMK	3	y	1	9	37.42742	sp|P0DMV9|HS71B_HUMAN		FALSE		0.772400022	FALSE	6		Terminal Carbamidomethyl	CAM	
616.3330078	785.4228516	37.57817	Heat shock 70 kDa protein 1B OS=Homo sapiens GN=HSPA1B PE=1 SV=1		0.43	LIGRKFGDPVVQSDMK	[CAM]-LIGRKFGDPVVQSDMK	3	b	2	14	37.42742	sp|P0DMV9|HS71B_HUMAN		FALSE		0.772400022	FALSE	6		Terminal Carbamidomethyl	CAM	
616.3330078	684.3933105	37.57817	Heat shock 70 kDa protein 1B OS=Homo sapiens GN=HSPA1B PE=1 SV=1		0.24	LIGRKFGDPVVQSDMK	[CAM]-LIGRKFGDPVVQSDMK	3	b	2	12	37.42742	sp|P0DMV9|HS71B_HUMAN		FALSE		0.772400022	FALSE	6		Terminal Carbamidomethyl	CAM	
616.3330078	313.2108459	37.57817	Heat shock 70 kDa protein 1B OS=Homo sapiens GN=HSPA1B PE=1 SV=1		0.05	LIGRKFGDPVVQSDMK	[CAM]-LIGRKFGDPVVQSDMK	3	b	2	5	37.42742	sp|P0DMV9|HS71B_HUMAN		FALSE		0.772400022	FALSE	6		Terminal Carbamidomethyl	CAM	
602.7869873	707.3392334	37.86788	Heat shock 70 kDa protein 1B OS=Homo sapiens GN=HSPA1B PE=1 SV=1		13.34	FGDPVVQSDMK	FGD[Dhy]PVVQSDMK	2	y	1	6	37.71577	sp|P0DMV9|HS71B_HUMAN		FALSE		0.759000003	FALSE	6		Dehydrated		
602.7869873	608.270813	37.86788	Heat shock 70 kDa protein 1B OS=Homo sapiens GN=HSPA1B PE=1 SV=1		5.52	FGDPVVQSDMK	FGD[Dhy]PVVQSDMK	2	y	1	5	37.71577	sp|P0DMV9|HS71B_HUMAN		FALSE		0.759000003	FALSE	6		Dehydrated		
602.7869873	480.2122498	37.86788	Heat shock 70 kDa protein 1B OS=Homo sapiens GN=HSPA1B PE=1 SV=1		3.41	FGDPVVQSDMK	FGD[Dhy]PVVQSDMK	2	y	1	4	37.71577	sp|P0DMV9|HS71B_HUMAN		FALSE		0.759000003	FALSE	6		Dehydrated		
602.7869873	278.1532898	37.86788	Heat shock 70 kDa protein 1B OS=Homo sapiens GN=HSPA1B PE=1 SV=1		3	FGDPVVQSDMK	FGD[Dhy]PVVQSDMK	2	y	1	2	37.71577	sp|P0DMV9|HS71B_HUMAN		FALSE		0.759000003	FALSE	6		Dehydrated		
602.7869873	602.7869873	37.86788	Heat shock 70 kDa protein 1B OS=Homo sapiens GN=HSPA1B PE=1 SV=1		2.18	FGDPVVQSDMK	FGD[Dhy]PVVQSDMK	2	y	2	11	37.71577	sp|P0DMV9|HS71B_HUMAN		FALSE		0.759000003	FALSE	6		Dehydrated		
602.7869873	903.4604492	37.86788	Heat shock 70 kDa protein 1B OS=Homo sapiens GN=HSPA1B PE=1 SV=1		2.13	FGDPVVQSDMK	FGD[Dhy]PVVQSDMK	2	y	1	8	37.71577	sp|P0DMV9|HS71B_HUMAN		FALSE		0.759000003	FALSE	6		Dehydrated		
602.7869873	806.4076538	37.86788	Heat shock 70 kDa protein 1B OS=Homo sapiens GN=HSPA1B PE=1 SV=1		2.03	FGDPVVQSDMK	FGD[Dhy]PVVQSDMK	2	y	1	7	37.71577	sp|P0DMV9|HS71B_HUMAN		FALSE		0.759000003	FALSE	6		Dehydrated		
602.7869873	393.1802368	37.86788	Heat shock 70 kDa protein 1B OS=Homo sapiens GN=HSPA1B PE=1 SV=1		1.49	FGDPVVQSDMK	FGD[Dhy]PVVQSDMK	2	y	1	3	37.71577	sp|P0DMV9|HS71B_HUMAN		FALSE		0.759000003	FALSE	6		Dehydrated		
602.7869873	147.1128082	37.86788	Heat shock 70 kDa protein 1B OS=Homo sapiens GN=HSPA1B PE=1 SV=1		1.09	FGDPVVQSDMK	FGD[Dhy]PVVQSDMK	2	y	1	1	37.71577	sp|P0DMV9|HS71B_HUMAN		FALSE		0.759000003	FALSE	6		Dehydrated		
602.7869873	200.086792	37.86788	Heat shock 70 kDa protein 1B OS=Homo sapiens GN=HSPA1B PE=1 SV=1		1.09	FGDPVVQSDMK	FGD[Dhy]PVVQSDMK	2	b	2	4	37.71577	sp|P0DMV9|HS71B_HUMAN		FALSE		0.759000003	FALSE	6		Dehydrated		
602.7869873	205.0971527	37.86788	Heat shock 70 kDa protein 1B OS=Homo sapiens GN=HSPA1B PE=1 SV=1		0.45	FGDPVVQSDMK	FGD[Dhy]PVVQSDMK	2	b	1	2	37.71577	sp|P0DMV9|HS71B_HUMAN		FALSE		0.759000003	FALSE	6		Dehydrated		
456.2272339	707.3392334	33.93782	Heat shock 70 kDa protein 1B OS=Homo sapiens GN=HSPA1B PE=1 SV=1		27.78	KFGDPVVQSDMK	KFGDP[Oxi]VVQSDMK	3	y	1	6	33.80408	sp|P0DMV9|HS71B_HUMAN		FALSE		0.661000013	FALSE	6		Oxidation		
456.2272339	608.270813	33.93782	Heat shock 70 kDa protein 1B OS=Homo sapiens GN=HSPA1B PE=1 SV=1		24.16	KFGDPVVQSDMK	KFGDP[Oxi]VVQSDMK	3	y	1	5	33.80408	sp|P0DMV9|HS71B_HUMAN		FALSE		0.661000013	FALSE	6		Oxidation		
456.2272339	480.2122498	33.93782	Heat shock 70 kDa protein 1B OS=Homo sapiens GN=HSPA1B PE=1 SV=1		8.14	KFGDPVVQSDMK	KFGDP[Oxi]VVQSDMK	3	y	1	4	33.80408	sp|P0DMV9|HS71B_HUMAN		FALSE		0.661000013	FALSE	6		Oxidation		
456.2272339	278.1532898	33.93782	Heat shock 70 kDa protein 1B OS=Homo sapiens GN=HSPA1B PE=1 SV=1		4.95	KFGDPVVQSDMK	KFGDP[Oxi]VVQSDMK	3	y	1	2	33.80408	sp|P0DMV9|HS71B_HUMAN		FALSE		0.661000013	FALSE	6		Oxidation		
456.2272339	456.2272339	33.93782	Heat shock 70 kDa protein 1B OS=Homo sapiens GN=HSPA1B PE=1 SV=1		1.68	KFGDPVVQSDMK	KFGDP[Oxi]VVQSDMK	3	y	3	12	33.80408	sp|P0DMV9|HS71B_HUMAN		FALSE		0.661000013	FALSE	6		Oxidation		
456.2272339	304.6390686	33.93782	Heat shock 70 kDa protein 1B OS=Homo sapiens GN=HSPA1B PE=1 SV=1		0.74	KFGDPVVQSDMK	KFGDP[Oxi]VVQSDMK	3	y	2	5	33.80408	sp|P0DMV9|HS71B_HUMAN		FALSE		0.661000013	FALSE	6		Oxidation		
456.2272339	460.2313232	33.93782	Heat shock 70 kDa protein 1B OS=Homo sapiens GN=HSPA1B PE=1 SV=1		0.7	KFGDPVVQSDMK	KFGDP[Oxi]VVQSDMK	3	y	2	8	33.80408	sp|P0DMV9|HS71B_HUMAN		FALSE		0.661000013	FALSE	6		Oxidation		
456.2272339	393.1802368	33.93782	Heat shock 70 kDa protein 1B OS=Homo sapiens GN=HSPA1B PE=1 SV=1		0.46	KFGDPVVQSDMK	KFGDP[Oxi]VVQSDMK	3	y	1	3	33.80408	sp|P0DMV9|HS71B_HUMAN		FALSE		0.661000013	FALSE	6		Oxidation		
456.2272339	806.4076538	33.93782	Heat shock 70 kDa protein 1B OS=Homo sapiens GN=HSPA1B PE=1 SV=1		0.21	KFGDPVVQSDMK	KFGDP[Oxi]VVQSDMK	3	y	1	7	33.80408	sp|P0DMV9|HS71B_HUMAN		FALSE		0.661000013	FALSE	6		Oxidation		
549.9755249	694.3518677	60.81368	Heat shock 70 kDa protein 1B OS=Homo sapiens GN=HSPA1B PE=1 SV=1		40.89	QATKDAGVIAGLNVLRIINEPTAAAIAYGLDR	QATKDAGVIAGLNVLRIINEPTAAAIAYGLDR	6	y	1	6	60.55433	sp|P0DMV9|HS71B_HUMAN		FALSE		0.659799993	FALSE	6				
549.9755249	623.3147583	60.81368	Heat shock 70 kDa protein 1B OS=Homo sapiens GN=HSPA1B PE=1 SV=1		33.07	QATKDAGVIAGLNVLRIINEPTAAAIAYGLDR	QATKDAGVIAGLNVLRIINEPTAAAIAYGLDR	6	y	1	5	60.55433	sp|P0DMV9|HS71B_HUMAN		FALSE		0.659799993	FALSE	6				
549.9755249	460.2514343	60.81368	Heat shock 70 kDa protein 1B OS=Homo sapiens GN=HSPA1B PE=1 SV=1		21.32	QATKDAGVIAGLNVLRIINEPTAAAIAYGLDR	QATKDAGVIAGLNVLRIINEPTAAAIAYGLDR	6	y	1	4	60.55433	sp|P0DMV9|HS71B_HUMAN		FALSE		0.659799993	FALSE	6				
549.9755249	807.4359131	60.81368	Heat shock 70 kDa protein 1B OS=Homo sapiens GN=HSPA1B PE=1 SV=1		11.74	QATKDAGVIAGLNVLRIINEPTAAAIAYGLDR	QATKDAGVIAGLNVLRIINEPTAAAIAYGLDR	6	y	1	7	60.55433	sp|P0DMV9|HS71B_HUMAN		FALSE		0.659799993	FALSE	6				
549.9755249	175.1189575	60.81368	Heat shock 70 kDa protein 1B OS=Homo sapiens GN=HSPA1B PE=1 SV=1		3.06	QATKDAGVIAGLNVLRIINEPTAAAIAYGLDR	QATKDAGVIAGLNVLRIINEPTAAAIAYGLDR	6	y	1	1	60.55433	sp|P0DMV9|HS71B_HUMAN		FALSE		0.659799993	FALSE	6				
549.9755249	403.22995	60.81368	Heat shock 70 kDa protein 1B OS=Homo sapiens GN=HSPA1B PE=1 SV=1		2.3	QATKDAGVIAGLNVLRIINEPTAAAIAYGLDR	QATKDAGVIAGLNVLRIINEPTAAAIAYGLDR	6	y	1	3	60.55433	sp|P0DMV9|HS71B_HUMAN		FALSE		0.659799993	FALSE	6				
549.9755249	561.3010864	60.81368	Heat shock 70 kDa protein 1B OS=Homo sapiens GN=HSPA1B PE=1 SV=1		2.13	QATKDAGVIAGLNVLRIINEPTAAAIAYGLDR	QATKDAGVIAGLNVLRIINEPTAAAIAYGLDR	6	y	2	11	60.55433	sp|P0DMV9|HS71B_HUMAN		FALSE		0.659799993	FALSE	6				
549.9755249	1020.547241	60.81368	Heat shock 70 kDa protein 1B OS=Homo sapiens GN=HSPA1B PE=1 SV=1		1.95	QATKDAGVIAGLNVLRIINEPTAAAIAYGLDR	QATKDAGVIAGLNVLRIINEPTAAAIAYGLDR	6	y	1	10	60.55433	sp|P0DMV9|HS71B_HUMAN		FALSE		0.659799993	FALSE	6				
549.9755249	949.5101318	60.81368	Heat shock 70 kDa protein 1B OS=Homo sapiens GN=HSPA1B PE=1 SV=1		1.74	QATKDAGVIAGLNVLRIINEPTAAAIAYGLDR	QATKDAGVIAGLNVLRIINEPTAAAIAYGLDR	6	y	1	9	60.55433	sp|P0DMV9|HS71B_HUMAN		FALSE		0.659799993	FALSE	6				
549.9755249	731.3702393	60.81368	Heat shock 70 kDa protein 1B OS=Homo sapiens GN=HSPA1B PE=1 SV=1		1.5	QATKDAGVIAGLNVLRIINEPTAAAIAYGLDR	QATKDAGVIAGLNVLRIINEPTAAAIAYGLDR	6	y	2	14	60.55433	sp|P0DMV9|HS71B_HUMAN		FALSE		0.659799993	FALSE	6				
549.9755249	312.1610107	60.81368	Heat shock 70 kDa protein 1B OS=Homo sapiens GN=HSPA1B PE=1 SV=1		1.13	QATKDAGVIAGLNVLRIINEPTAAAIAYGLDR	QATKDAGVIAGLNVLRIINEPTAAAIAYGLDR	6	y	2	5	60.55433	sp|P0DMV9|HS71B_HUMAN		FALSE		0.659799993	FALSE	6				
549.9755249	1218.647705	60.81368	Heat shock 70 kDa protein 1B OS=Homo sapiens GN=HSPA1B PE=1 SV=1		0.99	QATKDAGVIAGLNVLRIINEPTAAAIAYGLDR	QATKDAGVIAGLNVLRIINEPTAAAIAYGLDR	6	y	1	12	60.55433	sp|P0DMV9|HS71B_HUMAN		FALSE		0.659799993	FALSE	6				
602.3204346	608.270813	37.42715	Heat shock 70 kDa protein 1B OS=Homo sapiens GN=HSPA1B PE=1 SV=1		6.74	FDAKRLIGRKFGDPVVQSDMK	FDAKRLIGRK[LAA]FGDPVVQSDMK	4	y	1	5	37.2771	sp|P0DMV9|HS71B_HUMAN		FALSE		0.56400001	FALSE	6		Lys->Allysine		
602.3204346	1075.508789	37.42715	Heat shock 70 kDa protein 1B OS=Homo sapiens GN=HSPA1B PE=1 SV=1		5.31	FDAKRLIGRKFGDPVVQSDMK	FDAKRLIGRK[LAA]FGDPVVQSDMK	4	y	1	10	37.2771	sp|P0DMV9|HS71B_HUMAN		FALSE		0.56400001	FALSE	6		Lys->Allysine		
602.3204346	707.3392334	37.42715	Heat shock 70 kDa protein 1B OS=Homo sapiens GN=HSPA1B PE=1 SV=1		4.22	FDAKRLIGRKFGDPVVQSDMK	FDAKRLIGRK[LAA]FGDPVVQSDMK	4	y	1	6	37.2771	sp|P0DMV9|HS71B_HUMAN		FALSE		0.56400001	FALSE	6		Lys->Allysine		
602.3204346	480.2122498	37.42715	Heat shock 70 kDa protein 1B OS=Homo sapiens GN=HSPA1B PE=1 SV=1		3.98	FDAKRLIGRKFGDPVVQSDMK	FDAKRLIGRK[LAA]FGDPVVQSDMK	4	y	1	4	37.2771	sp|P0DMV9|HS71B_HUMAN		FALSE		0.56400001	FALSE	6		Lys->Allysine		
602.3204346	1222.577271	37.42715	Heat shock 70 kDa protein 1B OS=Homo sapiens GN=HSPA1B PE=1 SV=1		3.44	FDAKRLIGRKFGDPVVQSDMK	FDAKRLIGRK[LAA]FGDPVVQSDMK	4	y	1	11	37.2771	sp|P0DMV9|HS71B_HUMAN		FALSE		0.56400001	FALSE	6		Lys->Allysine		
602.3204346	278.1532898	37.42715	Heat shock 70 kDa protein 1B OS=Homo sapiens GN=HSPA1B PE=1 SV=1		2.98	FDAKRLIGRKFGDPVVQSDMK	FDAKRLIGRK[LAA]FGDPVVQSDMK	4	y	1	2	37.2771	sp|P0DMV9|HS71B_HUMAN		FALSE		0.56400001	FALSE	6		Lys->Allysine		
602.3204346	903.4604492	37.42715	Heat shock 70 kDa protein 1B OS=Homo sapiens GN=HSPA1B PE=1 SV=1		2.09	FDAKRLIGRKFGDPVVQSDMK	FDAKRLIGRK[LAA]FGDPVVQSDMK	4	y	1	8	37.2771	sp|P0DMV9|HS71B_HUMAN		FALSE		0.56400001	FALSE	6		Lys->Allysine		
602.3204346	806.4076538	37.42715	Heat shock 70 kDa protein 1B OS=Homo sapiens GN=HSPA1B PE=1 SV=1		1.95	FDAKRLIGRKFGDPVVQSDMK	FDAKRLIGRK[LAA]FGDPVVQSDMK	4	y	1	7	37.2771	sp|P0DMV9|HS71B_HUMAN		FALSE		0.56400001	FALSE	6		Lys->Allysine		
602.3204346	602.3204346	37.42715	Heat shock 70 kDa protein 1B OS=Homo sapiens GN=HSPA1B PE=1 SV=1		1.1	FDAKRLIGRKFGDPVVQSDMK	FDAKRLIGRK[LAA]FGDPVVQSDMK	4	y	4	21	37.2771	sp|P0DMV9|HS71B_HUMAN		FALSE		0.56400001	FALSE	6		Lys->Allysine		
602.3204346	226.1368103	37.42715	Heat shock 70 kDa protein 1B OS=Homo sapiens GN=HSPA1B PE=1 SV=1		1.06	FDAKRLIGRKFGDPVVQSDMK	FDAKRLIGRK[LAA]FGDPVVQSDMK	4	b	4	8	37.2771	sp|P0DMV9|HS71B_HUMAN		FALSE		0.56400001	FALSE	6		Lys->Allysine		
602.3204346	393.1802368	37.42715	Heat shock 70 kDa protein 1B OS=Homo sapiens GN=HSPA1B PE=1 SV=1		1.05	FDAKRLIGRKFGDPVVQSDMK	FDAKRLIGRK[LAA]FGDPVVQSDMK	4	y	1	3	37.2771	sp|P0DMV9|HS71B_HUMAN		FALSE		0.56400001	FALSE	6		Lys->Allysine		
602.3204346	850.4675903	37.42715	Heat shock 70 kDa protein 1B OS=Homo sapiens GN=HSPA1B PE=1 SV=1		0.96	FDAKRLIGRKFGDPVVQSDMK	FDAKRLIGRK[LAA]FGDPVVQSDMK	4	b	2	15	37.2771	sp|P0DMV9|HS71B_HUMAN		FALSE		0.56400001	FALSE	6		Lys->Allysine		
602.3204346	147.1128082	37.42715	Heat shock 70 kDa protein 1B OS=Homo sapiens GN=HSPA1B PE=1 SV=1		0.89	FDAKRLIGRKFGDPVVQSDMK	FDAKRLIGRK[LAA]FGDPVVQSDMK	4	y	1	1	37.2771	sp|P0DMV9|HS71B_HUMAN		FALSE		0.56400001	FALSE	6		Lys->Allysine		
602.3204346	1018.487366	37.42715	Heat shock 70 kDa protein 1B OS=Homo sapiens GN=HSPA1B PE=1 SV=1		0.47	FDAKRLIGRKFGDPVVQSDMK	FDAKRLIGRK[LAA]FGDPVVQSDMK	4	y	1	9	37.2771	sp|P0DMV9|HS71B_HUMAN		FALSE		0.56400001	FALSE	6		Lys->Allysine		
602.3204346	338.1655884	37.42715	Heat shock 70 kDa protein 1B OS=Homo sapiens GN=HSPA1B PE=1 SV=1		0.46	FDAKRLIGRKFGDPVVQSDMK	FDAKRLIGRK[LAA]FGDPVVQSDMK	4	y	4	12	37.2771	sp|P0DMV9|HS71B_HUMAN		FALSE		0.56400001	FALSE	6		Lys->Allysine		
554.0147095	595.2834473	29.19995	Heat shock 70 kDa protein 1B OS=Homo sapiens GN=HSPA1B PE=1 SV=1		15.43	AGDTHLGGEDFDNRLVNHFV	AGDTHLGGEDFDNRLVNHFV	4	b	1	6	29.08835	sp|P0DMV9|HS71B_HUMAN		FALSE		0.501399994	FALSE	6				
554.0147095	482.1994019	29.19995	Heat shock 70 kDa protein 1B OS=Homo sapiens GN=HSPA1B PE=1 SV=1		10.93	AGDTHLGGEDFDNRLVNHFV	AGDTHLGGEDFDNRLVNHFV	4	b	1	5	29.08835	sp|P0DMV9|HS71B_HUMAN		FALSE		0.501399994	FALSE	6				
554.0147095	1215.491211	29.19995	Heat shock 70 kDa protein 1B OS=Homo sapiens GN=HSPA1B PE=1 SV=1		5.96	AGDTHLGGEDFDNRLVNHFV	AGDTHLGGEDFDNRLVNHFV	4	b	1	12	29.08835	sp|P0DMV9|HS71B_HUMAN		FALSE		0.501399994	FALSE	6				
554.0147095	239.1044312	29.19995	Heat shock 70 kDa protein 1B OS=Homo sapiens GN=HSPA1B PE=1 SV=1		5.23	AGDTHLGGEDFDNRLVNHFV	AGDTHLGGEDFDNRLVNHFV	4	b	4	10	29.08835	sp|P0DMV9|HS71B_HUMAN		FALSE		0.501399994	FALSE	6				
554.0147095	953.3959351	29.19995	Heat shock 70 kDa protein 1B OS=Homo sapiens GN=HSPA1B PE=1 SV=1		4.53	AGDTHLGGEDFDNRLVNHFV	AGDTHLGGEDFDNRLVNHFV	4	b	1	10	29.08835	sp|P0DMV9|HS71B_HUMAN		FALSE		0.501399994	FALSE	6				
554.0147095	1485.635254	29.19995	Heat shock 70 kDa protein 1B OS=Homo sapiens GN=HSPA1B PE=1 SV=1		2.73	AGDTHLGGEDFDNRLVNHFV	AGDTHLGGEDFDNRLVNHFV	4	b	1	14	29.08835	sp|P0DMV9|HS71B_HUMAN		FALSE		0.501399994	FALSE	6				
554.0147095	652.3049316	29.19995	Heat shock 70 kDa protein 1B OS=Homo sapiens GN=HSPA1B PE=1 SV=1		2.19	AGDTHLGGEDFDNRLVNHFV	AGDTHLGGEDFDNRLVNHFV	4	b	1	7	29.08835	sp|P0DMV9|HS71B_HUMAN		FALSE		0.501399994	FALSE	6				
554.0147095	838.3689575	29.19995	Heat shock 70 kDa protein 1B OS=Homo sapiens GN=HSPA1B PE=1 SV=1		1.7	AGDTHLGGEDFDNRLVNHFV	AGDTHLGGEDFDNRLVNHFV	4	b	1	9	29.08835	sp|P0DMV9|HS71B_HUMAN		FALSE		0.501399994	FALSE	6				
554.0147095	244.092804	29.19995	Heat shock 70 kDa protein 1B OS=Homo sapiens GN=HSPA1B PE=1 SV=1		1.47	AGDTHLGGEDFDNRLVNHFV	AGDTHLGGEDFDNRLVNHFV	4	b	1	3	29.08835	sp|P0DMV9|HS71B_HUMAN		FALSE		0.501399994	FALSE	6				
554.0147095	345.1404724	29.19995	Heat shock 70 kDa protein 1B OS=Homo sapiens GN=HSPA1B PE=1 SV=1		0.6	AGDTHLGGEDFDNRLVNHFV	AGDTHLGGEDFDNRLVNHFV	4	b	1	4	29.08835	sp|P0DMV9|HS71B_HUMAN		FALSE		0.501399994	FALSE	6				
554.0147095	738.3505249	29.19995	Heat shock 70 kDa protein 1B OS=Homo sapiens GN=HSPA1B PE=1 SV=1		0.6	AGDTHLGGEDFDNRLVNHFV	AGDTHLGGEDFDNRLVNHFV	4	y	3	20	29.08835	sp|P0DMV9|HS71B_HUMAN		FALSE		0.501399994	FALSE	6				
554.0147095	1100.464355	29.19995	Heat shock 70 kDa protein 1B OS=Homo sapiens GN=HSPA1B PE=1 SV=1		0.59	AGDTHLGGEDFDNRLVNHFV	AGDTHLGGEDFDNRLVNHFV	4	b	1	11	29.08835	sp|P0DMV9|HS71B_HUMAN		FALSE		0.501399994	FALSE	6				
554.0147095	1329.53418	29.19995	Heat shock 70 kDa protein 1B OS=Homo sapiens GN=HSPA1B PE=1 SV=1		0.52	AGDTHLGGEDFDNRLVNHFV	AGDTHLGGEDFDNRLVNHFV	4	b	1	13	29.08835	sp|P0DMV9|HS71B_HUMAN		FALSE		0.501399994	FALSE	6				
554.0147095	129.0658569	29.19995	Heat shock 70 kDa protein 1B OS=Homo sapiens GN=HSPA1B PE=1 SV=1		0.46	AGDTHLGGEDFDNRLVNHFV	AGDTHLGGEDFDNRLVNHFV	4	b	1	2	29.08835	sp|P0DMV9|HS71B_HUMAN		FALSE		0.501399994	FALSE	6				
473.5857544	473.5857544	38.59141	Heat shock 70 kDa protein 1B OS=Homo sapiens GN=HSPA1B PE=1 SV=1		12.73	LVNHFVEEFKR	LVN[Dea]HFVEEFKR	3	y	3	11	38.43592	sp|P0DMV9|HS71B_HUMAN		FALSE		0.477699995	FALSE	6		Deamidated		
473.5857544	807.4359131	38.59141	Heat shock 70 kDa protein 1B OS=Homo sapiens GN=HSPA1B PE=1 SV=1		4.79	LVNHFVEEFKR	LVN[Dea]HFVEEFKR	3	y	1	6	38.43592	sp|P0DMV9|HS71B_HUMAN		FALSE		0.477699995	FALSE	6		Deamidated		
473.5857544	954.5043335	38.59141	Heat shock 70 kDa protein 1B OS=Homo sapiens GN=HSPA1B PE=1 SV=1		3.85	LVNHFVEEFKR	LVN[Dea]HFVEEFKR	3	y	1	7	38.43592	sp|P0DMV9|HS71B_HUMAN		FALSE		0.477699995	FALSE	6		Deamidated		
473.5857544	1091.563232	38.59141	Heat shock 70 kDa protein 1B OS=Homo sapiens GN=HSPA1B PE=1 SV=1		3.3	LVNHFVEEFKR	LVN[Dea]HFVEEFKR	3	y	1	8	38.43592	sp|P0DMV9|HS71B_HUMAN		FALSE		0.477699995	FALSE	6		Deamidated		
473.5857544	708.3674927	38.59141	Heat shock 70 kDa protein 1B OS=Homo sapiens GN=HSPA1B PE=1 SV=1		3.24	LVNHFVEEFKR	LVN[Dea]HFVEEFKR	3	y	1	5	38.43592	sp|P0DMV9|HS71B_HUMAN		FALSE		0.477699995	FALSE	6		Deamidated		
473.5857544	450.2823181	38.59141	Heat shock 70 kDa protein 1B OS=Homo sapiens GN=HSPA1B PE=1 SV=1		2.38	LVNHFVEEFKR	LVN[Dea]HFVEEFKR	3	y	1	3	38.43592	sp|P0DMV9|HS71B_HUMAN		FALSE		0.477699995	FALSE	6		Deamidated		
473.5857544	653.3329468	38.59141	Heat shock 70 kDa protein 1B OS=Homo sapiens GN=HSPA1B PE=1 SV=1		1.1	LVNHFVEEFKR	LVN[Dea]HFVEEFKR	3	y	2	10	38.43592	sp|P0DMV9|HS71B_HUMAN		FALSE		0.477699995	FALSE	6		Deamidated		
473.5857544	213.1597595	38.59141	Heat shock 70 kDa protein 1B OS=Homo sapiens GN=HSPA1B PE=1 SV=1		1.06	LVNHFVEEFKR	LVN[Dea]HFVEEFKR	3	b	1	2	38.43592	sp|P0DMV9|HS71B_HUMAN		FALSE		0.477699995	FALSE	6		Deamidated		
654.1723022	929.4111938	57.37991	Heat shock 70 kDa protein 1B OS=Homo sapiens GN=HSPA1B PE=1 SV=1		13.11	SMVLTKMKEIAEAYLGYPVTNAVITVPAYFNDSQR	SMVLTKMKEIAEAYLGYPVTNAVITVPAYFNDSQR	6	y	1	7	57.1366	sp|P0DMV9|HS71B_HUMAN		FALSE		0.451299995	FALSE	6				
654.1723022	766.3478394	57.37991	Heat shock 70 kDa protein 1B OS=Homo sapiens GN=HSPA1B PE=1 SV=1		11.32	SMVLTKMKEIAEAYLGYPVTNAVITVPAYFNDSQR	SMVLTKMKEIAEAYLGYPVTNAVITVPAYFNDSQR	6	y	1	6	57.1366	sp|P0DMV9|HS71B_HUMAN		FALSE		0.451299995	FALSE	6				
654.1723022	1097.501099	57.37991	Heat shock 70 kDa protein 1B OS=Homo sapiens GN=HSPA1B PE=1 SV=1		7.75	SMVLTKMKEIAEAYLGYPVTNAVITVPAYFNDSQR	SMVLTKMKEIAEAYLGYPVTNAVITVPAYFNDSQR	6	y	1	9	57.1366	sp|P0DMV9|HS71B_HUMAN		FALSE		0.451299995	FALSE	6				
654.1723022	619.2794189	57.37991	Heat shock 70 kDa protein 1B OS=Homo sapiens GN=HSPA1B PE=1 SV=1		7.45	SMVLTKMKEIAEAYLGYPVTNAVITVPAYFNDSQR	SMVLTKMKEIAEAYLGYPVTNAVITVPAYFNDSQR	6	y	1	5	57.1366	sp|P0DMV9|HS71B_HUMAN		FALSE		0.451299995	FALSE	6				
654.1723022	1000.448303	57.37991	Heat shock 70 kDa protein 1B OS=Homo sapiens GN=HSPA1B PE=1 SV=1		4.94	SMVLTKMKEIAEAYLGYPVTNAVITVPAYFNDSQR	SMVLTKMKEIAEAYLGYPVTNAVITVPAYFNDSQR	6	y	1	8	57.1366	sp|P0DMV9|HS71B_HUMAN		FALSE		0.451299995	FALSE	6				
654.1723022	390.2095642	57.37991	Heat shock 70 kDa protein 1B OS=Homo sapiens GN=HSPA1B PE=1 SV=1		4.6	SMVLTKMKEIAEAYLGYPVTNAVITVPAYFNDSQR	SMVLTKMKEIAEAYLGYPVTNAVITVPAYFNDSQR	6	y	1	3	57.1366	sp|P0DMV9|HS71B_HUMAN		FALSE		0.451299995	FALSE	6				
654.1723022	505.2365112	57.37991	Heat shock 70 kDa protein 1B OS=Homo sapiens GN=HSPA1B PE=1 SV=1		1.57	SMVLTKMKEIAEAYLGYPVTNAVITVPAYFNDSQR	SMVLTKMKEIAEAYLGYPVTNAVITVPAYFNDSQR	6	y	1	4	57.1366	sp|P0DMV9|HS71B_HUMAN		FALSE		0.451299995	FALSE	6				
654.1723022	216.1197662	57.37991	Heat shock 70 kDa protein 1B OS=Homo sapiens GN=HSPA1B PE=1 SV=1		1.51	SMVLTKMKEIAEAYLGYPVTNAVITVPAYFNDSQR	SMVLTKMKEIAEAYLGYPVTNAVITVPAYFNDSQR	6	b	2	4	57.1366	sp|P0DMV9|HS71B_HUMAN		FALSE		0.451299995	FALSE	6				
654.1723022	169.0836792	57.37991	Heat shock 70 kDa protein 1B OS=Homo sapiens GN=HSPA1B PE=1 SV=1		1.34	SMVLTKMKEIAEAYLGYPVTNAVITVPAYFNDSQR	SMVLTKMKEIAEAYLGYPVTNAVITVPAYFNDSQR	6	y	3	4	57.1366	sp|P0DMV9|HS71B_HUMAN		FALSE		0.451299995	FALSE	6				
654.1723022	570.3052368	57.37991	Heat shock 70 kDa protein 1B OS=Homo sapiens GN=HSPA1B PE=1 SV=1		1.13	SMVLTKMKEIAEAYLGYPVTNAVITVPAYFNDSQR	SMVLTKMKEIAEAYLGYPVTNAVITVPAYFNDSQR	6	b	3	15	57.1366	sp|P0DMV9|HS71B_HUMAN		FALSE		0.451299995	FALSE	6				
654.1723022	207.0979919	57.37991	Heat shock 70 kDa protein 1B OS=Homo sapiens GN=HSPA1B PE=1 SV=1		0.95	SMVLTKMKEIAEAYLGYPVTNAVITVPAYFNDSQR	SMVLTKMKEIAEAYLGYPVTNAVITVPAYFNDSQR	6	y	3	5	57.1366	sp|P0DMV9|HS71B_HUMAN		FALSE		0.451299995	FALSE	6				
654.1723022	544.2776489	57.37991	Heat shock 70 kDa protein 1B OS=Homo sapiens GN=HSPA1B PE=1 SV=1		0.85	SMVLTKMKEIAEAYLGYPVTNAVITVPAYFNDSQR	SMVLTKMKEIAEAYLGYPVTNAVITVPAYFNDSQR	6	y	6	29	57.1366	sp|P0DMV9|HS71B_HUMAN		FALSE		0.451299995	FALSE	6				
654.1723022	1196.569458	57.37991	Heat shock 70 kDa protein 1B OS=Homo sapiens GN=HSPA1B PE=1 SV=1		0.57	SMVLTKMKEIAEAYLGYPVTNAVITVPAYFNDSQR	SMVLTKMKEIAEAYLGYPVTNAVITVPAYFNDSQR	6	y	1	10	57.1366	sp|P0DMV9|HS71B_HUMAN		FALSE		0.451299995	FALSE	6				
654.1723022	1297.617188	57.37991	Heat shock 70 kDa protein 1B OS=Homo sapiens GN=HSPA1B PE=1 SV=1		0.32	SMVLTKMKEIAEAYLGYPVTNAVITVPAYFNDSQR	SMVLTKMKEIAEAYLGYPVTNAVITVPAYFNDSQR	6	y	1	11	57.1366	sp|P0DMV9|HS71B_HUMAN		FALSE		0.451299995	FALSE	6				
492.988739	402.2459412	21.96529	Heat shock 70 kDa protein 1B OS=Homo sapiens GN=HSPA1B PE=1 SV=1		0.65	MVQEAEKYKAEDEVQR	M[Oxi]VQEAEKYKAEDEVQR	4	y	1	3	21.8875	sp|P0DMV9|HS71B_HUMAN		FALSE		0.430299997	FALSE	6		Oxidation		
492.988739	303.1775208	21.96529	Heat shock 70 kDa protein 1B OS=Homo sapiens GN=HSPA1B PE=1 SV=1		0.51	MVQEAEKYKAEDEVQR	M[Oxi]VQEAEKYKAEDEVQR	4	y	1	2	21.8875	sp|P0DMV9|HS71B_HUMAN		FALSE		0.430299997	FALSE	6		Oxidation		
492.988739	569.2803955	21.96529	Heat shock 70 kDa protein 1B OS=Homo sapiens GN=HSPA1B PE=1 SV=1		0.17	MVQEAEKYKAEDEVQR	M[Oxi]VQEAEKYKAEDEVQR	4	y	2	9	21.8875	sp|P0DMV9|HS71B_HUMAN		FALSE		0.430299997	FALSE	6		Oxidation		
492.988739	984.9702148	21.96529	Heat shock 70 kDa protein 1B OS=Homo sapiens GN=HSPA1B PE=1 SV=1		0.15	MVQEAEKYKAEDEVQR	M[Oxi]VQEAEKYKAEDEVQR	4	y	2	16	21.8875	sp|P0DMV9|HS71B_HUMAN		FALSE		0.430299997	FALSE	6		Oxidation		
492.988739	531.2885132	21.96529	Heat shock 70 kDa protein 1B OS=Homo sapiens GN=HSPA1B PE=1 SV=1		0.11	MVQEAEKYKAEDEVQR	M[Oxi]VQEAEKYKAEDEVQR	4	y	1	4	21.8875	sp|P0DMV9|HS71B_HUMAN		FALSE		0.430299997	FALSE	6		Oxidation		
492.988739	846.3952026	21.96529	Heat shock 70 kDa protein 1B OS=Homo sapiens GN=HSPA1B PE=1 SV=1		0.05	MVQEAEKYKAEDEVQR	M[Oxi]VQEAEKYKAEDEVQR	4	y	1	7	21.8875	sp|P0DMV9|HS71B_HUMAN		FALSE		0.430299997	FALSE	6		Oxidation		
492.988739	175.1189575	21.96529	Heat shock 70 kDa protein 1B OS=Homo sapiens GN=HSPA1B PE=1 SV=1		0.03	MVQEAEKYKAEDEVQR	M[Oxi]VQEAEKYKAEDEVQR	4	y	1	1	21.8875	sp|P0DMV9|HS71B_HUMAN		FALSE		0.430299997	FALSE	6		Oxidation		
608.3388672	477.2415771	46.21947	Heat shock 70 kDa protein 1B OS=Homo sapiens GN=HSPA1B PE=1 SV=1		4.4	LDKAQIHDLVLVGGSTR	LDKAQ[Dea]IHDLVLVGGSTR	3	y	1	5	46.02833	sp|P0DMV9|HS71B_HUMAN		FALSE		0.424499989	FALSE	6		Deamidated		
608.3388672	689.394043	46.21947	Heat shock 70 kDa protein 1B OS=Homo sapiens GN=HSPA1B PE=1 SV=1		3.91	LDKAQIHDLVLVGGSTR	LDKAQ[Dea]IHDLVLVGGSTR	3	y	1	7	46.02833	sp|P0DMV9|HS71B_HUMAN		FALSE		0.424499989	FALSE	6		Deamidated		
608.3388672	576.3099976	46.21947	Heat shock 70 kDa protein 1B OS=Homo sapiens GN=HSPA1B PE=1 SV=1		3.57	LDKAQIHDLVLVGGSTR	LDKAQ[Dea]IHDLVLVGGSTR	3	y	1	6	46.02833	sp|P0DMV9|HS71B_HUMAN		FALSE		0.424499989	FALSE	6		Deamidated		
608.3388672	608.3388672	46.21947	Heat shock 70 kDa protein 1B OS=Homo sapiens GN=HSPA1B PE=1 SV=1		2.08	LDKAQIHDLVLVGGSTR	LDKAQ[Dea]IHDLVLVGGSTR	3	y	3	17	46.02833	sp|P0DMV9|HS71B_HUMAN		FALSE		0.424499989	FALSE	6		Deamidated		
608.3388672	788.4624634	46.21947	Heat shock 70 kDa protein 1B OS=Homo sapiens GN=HSPA1B PE=1 SV=1		1.35	LDKAQIHDLVLVGGSTR	LDKAQ[Dea]IHDLVLVGGSTR	3	y	1	8	46.02833	sp|P0DMV9|HS71B_HUMAN		FALSE		0.424499989	FALSE	6		Deamidated		
608.3388672	308.1591492	46.21947	Heat shock 70 kDa protein 1B OS=Homo sapiens GN=HSPA1B PE=1 SV=1		0.97	LDKAQIHDLVLVGGSTR	LDKAQ[Dea]IHDLVLVGGSTR	3	b	3	8	46.02833	sp|P0DMV9|HS71B_HUMAN		FALSE		0.424499989	FALSE	6		Deamidated		
608.3388672	276.166626	46.21947	Heat shock 70 kDa protein 1B OS=Homo sapiens GN=HSPA1B PE=1 SV=1		0.88	LDKAQIHDLVLVGGSTR	LDKAQ[Dea]IHDLVLVGGSTR	3	y	1	2	46.02833	sp|P0DMV9|HS71B_HUMAN		FALSE		0.424499989	FALSE	6		Deamidated		
608.3388672	229.1182861	46.21947	Heat shock 70 kDa protein 1B OS=Homo sapiens GN=HSPA1B PE=1 SV=1		0.75	LDKAQIHDLVLVGGSTR	LDKAQ[Dea]IHDLVLVGGSTR	3	b	1	2	46.02833	sp|P0DMV9|HS71B_HUMAN		FALSE		0.424499989	FALSE	6		Deamidated		
608.3388672	224.1305237	46.21947	Heat shock 70 kDa protein 1B OS=Homo sapiens GN=HSPA1B PE=1 SV=1		0.41	LDKAQIHDLVLVGGSTR	LDKAQ[Dea]IHDLVLVGGSTR	3	b	3	6	46.02833	sp|P0DMV9|HS71B_HUMAN		FALSE		0.424499989	FALSE	6		Deamidated		
608.3388672	1153.632446	46.21947	Heat shock 70 kDa protein 1B OS=Homo sapiens GN=HSPA1B PE=1 SV=1		0.35	LDKAQIHDLVLVGGSTR	LDKAQ[Dea]IHDLVLVGGSTR	3	y	1	11	46.02833	sp|P0DMV9|HS71B_HUMAN		FALSE		0.424499989	FALSE	6		Deamidated		
605.9830933	243.1087799	42.83876	Heat shock 70 kDa protein 1B OS=Homo sapiens GN=HSPA1B PE=1 SV=1		8.28	NQVALNPQNTVFDAKR	NQVALN[Dea]PQNTVFDAKR	3	b	1	2	42.66342	sp|P0DMV9|HS71B_HUMAN		FALSE		0.399899989	FALSE	6		Deamidated		
605.9830933	950.5054321	42.83876	Heat shock 70 kDa protein 1B OS=Homo sapiens GN=HSPA1B PE=1 SV=1		8.03	NQVALNPQNTVFDAKR	NQVALN[Dea]PQNTVFDAKR	3	y	1	8	42.66342	sp|P0DMV9|HS71B_HUMAN		FALSE		0.399899989	FALSE	6		Deamidated		
605.9830933	1175.616699	42.83876	Heat shock 70 kDa protein 1B OS=Homo sapiens GN=HSPA1B PE=1 SV=1		7.5	NQVALNPQNTVFDAKR	NQVALN[Dea]PQNTVFDAKR	3	y	1	10	42.66342	sp|P0DMV9|HS71B_HUMAN		FALSE		0.399899989	FALSE	6		Deamidated		
605.9830933	787.4202881	42.83876	Heat shock 70 kDa protein 1B OS=Homo sapiens GN=HSPA1B PE=1 SV=1		5.57	NQVALNPQNTVFDAKR	NQVALN[Dea]PQNTVFDAKR	3	y	2	14	42.66342	sp|P0DMV9|HS71B_HUMAN		FALSE		0.399899989	FALSE	6		Deamidated		
605.9830933	342.1771851	42.83876	Heat shock 70 kDa protein 1B OS=Homo sapiens GN=HSPA1B PE=1 SV=1		4.53	NQVALNPQNTVFDAKR	NQVALN[Dea]PQNTVFDAKR	3	b	1	3	42.66342	sp|P0DMV9|HS71B_HUMAN		FALSE		0.399899989	FALSE	6		Deamidated		
605.9830933	374.2510376	42.83876	Heat shock 70 kDa protein 1B OS=Homo sapiens GN=HSPA1B PE=1 SV=1		4.47	NQVALNPQNTVFDAKR	NQVALN[Dea]PQNTVFDAKR	3	y	1	3	42.66342	sp|P0DMV9|HS71B_HUMAN		FALSE		0.399899989	FALSE	6		Deamidated		
605.9830933	175.1189575	42.83876	Heat shock 70 kDa protein 1B OS=Homo sapiens GN=HSPA1B PE=1 SV=1		4.4	NQVALNPQNTVFDAKR	NQVALN[Dea]PQNTVFDAKR	3	y	1	1	42.66342	sp|P0DMV9|HS71B_HUMAN		FALSE		0.399899989	FALSE	6		Deamidated		
605.9830933	1641.82312	42.83876	Heat shock 70 kDa protein 1B OS=Homo sapiens GN=HSPA1B PE=1 SV=1		4.4	NQVALNPQNTVFDAKR	NQVALN[Dea]PQNTVFDAKR	3	b	1	15	42.66342	sp|P0DMV9|HS71B_HUMAN		FALSE		0.399899989	FALSE	6		Deamidated		
605.9830933	735.4147949	42.83876	Heat shock 70 kDa protein 1B OS=Homo sapiens GN=HSPA1B PE=1 SV=1		4.08	NQVALNPQNTVFDAKR	NQVALN[Dea]PQNTVFDAKR	3	y	1	6	42.66342	sp|P0DMV9|HS71B_HUMAN		FALSE		0.399899989	FALSE	6		Deamidated		
605.9830933	836.4624634	42.83876	Heat shock 70 kDa protein 1B OS=Homo sapiens GN=HSPA1B PE=1 SV=1		3.23	NQVALNPQNTVFDAKR	NQVALN[Dea]PQNTVFDAKR	3	y	1	7	42.66342	sp|P0DMV9|HS71B_HUMAN		FALSE		0.399899989	FALSE	6		Deamidated		
605.9830933	413.2142944	42.83876	Heat shock 70 kDa protein 1B OS=Homo sapiens GN=HSPA1B PE=1 SV=1		2.14	NQVALNPQNTVFDAKR	NQVALN[Dea]PQNTVFDAKR	3	b	1	4	42.66342	sp|P0DMV9|HS71B_HUMAN		FALSE		0.399899989	FALSE	6		Deamidated		
605.9830933	702.3674927	42.83876	Heat shock 70 kDa protein 1B OS=Homo sapiens GN=HSPA1B PE=1 SV=1		1.5	NQVALNPQNTVFDAKR	NQVALN[Dea]PQNTVFDAKR	3	y	2	12	42.66342	sp|P0DMV9|HS71B_HUMAN		FALSE		0.399899989	FALSE	6		Deamidated		
605.9830933	489.2779846	42.83876	Heat shock 70 kDa protein 1B OS=Homo sapiens GN=HSPA1B PE=1 SV=1		1.27	NQVALNPQNTVFDAKR	NQVALN[Dea]PQNTVFDAKR	3	y	1	4	42.66342	sp|P0DMV9|HS71B_HUMAN		FALSE		0.399899989	FALSE	6		Deamidated		
605.9830933	526.2984009	42.83876	Heat shock 70 kDa protein 1B OS=Homo sapiens GN=HSPA1B PE=1 SV=1		0.8	NQVALNPQNTVFDAKR	NQVALN[Dea]PQNTVFDAKR	3	b	1	5	42.66342	sp|P0DMV9|HS71B_HUMAN		FALSE		0.399899989	FALSE	6		Deamidated		
605.9830933	207.1107941	42.83876	Heat shock 70 kDa protein 1B OS=Homo sapiens GN=HSPA1B PE=1 SV=1		0.62	NQVALNPQNTVFDAKR	NQVALN[Dea]PQNTVFDAKR	3	b	2	4	42.66342	sp|P0DMV9|HS71B_HUMAN		FALSE		0.399899989	FALSE	6		Deamidated		
554.2774048	794.4042969	48.10677	Heat shock 70 kDa protein 1B OS=Homo sapiens GN=HSPA1B PE=1 SV=1		2.8	NQVALNPQNTVFDAK	NQVALN[Dea]PQ[Dea]NTVFDAK	3	y	1	7	47.9068	sp|P0DMV9|HS71B_HUMAN		FALSE		0.3847	FALSE	6		"Deamidated,Deamidated"		
554.2774048	243.1087799	48.10677	Heat shock 70 kDa protein 1B OS=Homo sapiens GN=HSPA1B PE=1 SV=1		2.54	NQVALNPQNTVFDAK	NQVALN[Dea]PQ[Dea]NTVFDAK	3	b	1	2	47.9068	sp|P0DMV9|HS71B_HUMAN		FALSE		0.3847	FALSE	6		"Deamidated,Deamidated"		
554.2774048	342.1771851	48.10677	Heat shock 70 kDa protein 1B OS=Homo sapiens GN=HSPA1B PE=1 SV=1		2.19	NQVALNPQNTVFDAK	NQVALN[Dea]PQ[Dea]NTVFDAK	3	b	1	3	47.9068	sp|P0DMV9|HS71B_HUMAN		FALSE		0.3847	FALSE	6		"Deamidated,Deamidated"		
554.2774048	579.3136597	48.10677	Heat shock 70 kDa protein 1B OS=Homo sapiens GN=HSPA1B PE=1 SV=1		1.84	NQVALNPQNTVFDAK	NQVALN[Dea]PQ[Dea]NTVFDAK	3	y	1	5	47.9068	sp|P0DMV9|HS71B_HUMAN		FALSE		0.3847	FALSE	6		"Deamidated,Deamidated"		
554.2774048	1020.499634	48.10677	Heat shock 70 kDa protein 1B OS=Homo sapiens GN=HSPA1B PE=1 SV=1		1.7	NQVALNPQNTVFDAK	NQVALN[Dea]PQ[Dea]NTVFDAK	3	y	1	9	47.9068	sp|P0DMV9|HS71B_HUMAN		FALSE		0.3847	FALSE	6		"Deamidated,Deamidated"		
554.2774048	413.2142944	48.10677	Heat shock 70 kDa protein 1B OS=Homo sapiens GN=HSPA1B PE=1 SV=1		1.25	NQVALNPQNTVFDAK	NQVALN[Dea]PQ[Dea]NTVFDAK	3	b	1	4	47.9068	sp|P0DMV9|HS71B_HUMAN		FALSE		0.3847	FALSE	6		"Deamidated,Deamidated"		
554.2774048	218.1499176	48.10677	Heat shock 70 kDa protein 1B OS=Homo sapiens GN=HSPA1B PE=1 SV=1		1.09	NQVALNPQNTVFDAK	NQVALN[Dea]PQ[Dea]NTVFDAK	3	y	1	2	47.9068	sp|P0DMV9|HS71B_HUMAN		FALSE		0.3847	FALSE	6		"Deamidated,Deamidated"		
554.2774048	480.2452698	48.10677	Heat shock 70 kDa protein 1B OS=Homo sapiens GN=HSPA1B PE=1 SV=1		1.08	NQVALNPQNTVFDAK	NQVALN[Dea]PQ[Dea]NTVFDAK	3	y	1	4	47.9068	sp|P0DMV9|HS71B_HUMAN		FALSE		0.3847	FALSE	6		"Deamidated,Deamidated"		
554.2774048	434.2139893	48.10677	Heat shock 70 kDa protein 1B OS=Homo sapiens GN=HSPA1B PE=1 SV=1		0.96	NQVALNPQNTVFDAK	NQVALN[Dea]PQ[Dea]NTVFDAK	3	b	2	8	47.9068	sp|P0DMV9|HS71B_HUMAN		FALSE		0.3847	FALSE	6		"Deamidated,Deamidated"		
835.9240112	972.4897461	60.16333	Heat shock 70 kDa protein 1B OS=Homo sapiens GN=HSPA1B PE=1 SV=1		1.31	RKELEQVCNPIISGLYQGAGGPGPGGFGAQGPK	RKELEQVC[CAM]N[Dea]PIISGLYQGAGGPGPGGFGAQGPK	4	y	1	11	59.90702	sp|P0DMV9|HS71B_HUMAN		FALSE		0.317099988	FALSE	6		Deamidated		
835.9240112	1069.54248	60.16333	Heat shock 70 kDa protein 1B OS=Homo sapiens GN=HSPA1B PE=1 SV=1		0.89	RKELEQVCNPIISGLYQGAGGPGPGGFGAQGPK	RKELEQVC[CAM]N[Dea]PIISGLYQGAGGPGPGGFGAQGPK	4	y	1	12	59.90702	sp|P0DMV9|HS71B_HUMAN		FALSE		0.317099988	FALSE	6		Deamidated		
835.9240112	1149.579346	60.16333	Heat shock 70 kDa protein 1B OS=Homo sapiens GN=HSPA1B PE=1 SV=1		0.71	RKELEQVCNPIISGLYQGAGGPGPGGFGAQGPK	RKELEQVC[CAM]N[Dea]PIISGLYQGAGGPGPGGFGAQGPK	4	y	2	25	59.90702	sp|P0DMV9|HS71B_HUMAN		FALSE		0.317099988	FALSE	6		Deamidated		
835.9240112	414.2459412	60.16333	Heat shock 70 kDa protein 1B OS=Homo sapiens GN=HSPA1B PE=1 SV=1		0.65	RKELEQVCNPIISGLYQGAGGPGPGGFGAQGPK	RKELEQVC[CAM]N[Dea]PIISGLYQGAGGPGPGGFGAQGPK	4	b	1	3	59.90702	sp|P0DMV9|HS71B_HUMAN		FALSE		0.317099988	FALSE	6		Deamidated		
835.9240112	262.1485901	60.16333	Heat shock 70 kDa protein 1B OS=Homo sapiens GN=HSPA1B PE=1 SV=1		0.64	RKELEQVCNPIISGLYQGAGGPGPGGFGAQGPK	RKELEQVC[CAM]N[Dea]PIISGLYQGAGGPGPGGFGAQGPK	4	b	3	6	59.90702	sp|P0DMV9|HS71B_HUMAN		FALSE		0.317099988	FALSE	6		Deamidated		
835.9240112	915.4682617	60.16333	Heat shock 70 kDa protein 1B OS=Homo sapiens GN=HSPA1B PE=1 SV=1		0.58	RKELEQVCNPIISGLYQGAGGPGPGGFGAQGPK	RKELEQVC[CAM]N[Dea]PIISGLYQGAGGPGPGGFGAQGPK	4	y	1	10	59.90702	sp|P0DMV9|HS71B_HUMAN		FALSE		0.317099988	FALSE	6		Deamidated		
835.9240112	301.1870422	60.16333	Heat shock 70 kDa protein 1B OS=Homo sapiens GN=HSPA1B PE=1 SV=1		0.48	RKELEQVCNPIISGLYQGAGGPGPGGFGAQGPK	RKELEQVC[CAM]N[Dea]PIISGLYQGAGGPGPGGFGAQGPK	4	y	1	3	59.90702	sp|P0DMV9|HS71B_HUMAN		FALSE		0.317099988	FALSE	6		Deamidated		
835.9240112	1255.609985	60.16333	Heat shock 70 kDa protein 1B OS=Homo sapiens GN=HSPA1B PE=1 SV=1		0.4	RKELEQVCNPIISGLYQGAGGPGPGGFGAQGPK	RKELEQVC[CAM]N[Dea]PIISGLYQGAGGPGPGGFGAQGPK	4	b	1	10	59.90702	sp|P0DMV9|HS71B_HUMAN		FALSE		0.317099988	FALSE	6		Deamidated		
835.9240112	557.3041992	60.16333	Heat shock 70 kDa protein 1B OS=Homo sapiens GN=HSPA1B PE=1 SV=1		0.39	RKELEQVCNPIISGLYQGAGGPGPGGFGAQGPK	RKELEQVC[CAM]N[Dea]PIISGLYQGAGGPGPGGFGAQGPK	4	y	1	6	59.90702	sp|P0DMV9|HS71B_HUMAN		FALSE		0.317099988	FALSE	6		Deamidated		
835.9240112	1229.594604	60.16333	Heat shock 70 kDa protein 1B OS=Homo sapiens GN=HSPA1B PE=1 SV=1		0.34	RKELEQVCNPIISGLYQGAGGPGPGGFGAQGPK	RKELEQVC[CAM]N[Dea]PIISGLYQGAGGPGPGGFGAQGPK	4	y	2	26	59.90702	sp|P0DMV9|HS71B_HUMAN		FALSE		0.317099988	FALSE	6		Deamidated		
835.9240112	244.1655731	60.16333	Heat shock 70 kDa protein 1B OS=Homo sapiens GN=HSPA1B PE=1 SV=1		0.2	RKELEQVCNPIISGLYQGAGGPGPGGFGAQGPK	RKELEQVC[CAM]N[Dea]PIISGLYQGAGGPGPGGFGAQGPK	4	y	1	2	59.90702	sp|P0DMV9|HS71B_HUMAN		FALSE		0.317099988	FALSE	6		Deamidated		
803.4066772	1007.544189	70.58527	Heat shock 70 kDa protein 1B OS=Homo sapiens GN=HSPA1B PE=1 SV=1		2.93	SYKGETKAFYPEEISSMVLTK	SYKGETKAFYPEEISSMVLTK	3	y	1	9	70.28024	sp|P0DMV9|HS71B_HUMAN		FALSE		0.303000003	FALSE	6				
803.4066772	1233.639526	70.58527	Heat shock 70 kDa protein 1B OS=Homo sapiens GN=HSPA1B PE=1 SV=1		2.73	SYKGETKAFYPEEISSMVLTK	SYKGETKAFYPEEISSMVLTK	3	y	1	11	70.28024	sp|P0DMV9|HS71B_HUMAN		FALSE		0.303000003	FALSE	6				
803.4066772	765.4174805	70.58527	Heat shock 70 kDa protein 1B OS=Homo sapiens GN=HSPA1B PE=1 SV=1		2.64	SYKGETKAFYPEEISSMVLTK	SYKGETKAFYPEEISSMVLTK	3	y	1	7	70.28024	sp|P0DMV9|HS71B_HUMAN		FALSE		0.303000003	FALSE	6				
803.4066772	878.5015869	70.58527	Heat shock 70 kDa protein 1B OS=Homo sapiens GN=HSPA1B PE=1 SV=1		2.5	SYKGETKAFYPEEISSMVLTK	SYKGETKAFYPEEISSMVLTK	3	y	1	8	70.28024	sp|P0DMV9|HS71B_HUMAN		FALSE		0.303000003	FALSE	6				
803.4066772	1136.586792	70.58527	Heat shock 70 kDa protein 1B OS=Homo sapiens GN=HSPA1B PE=1 SV=1		1.63	SYKGETKAFYPEEISSMVLTK	SYKGETKAFYPEEISSMVLTK	3	y	1	10	70.28024	sp|P0DMV9|HS71B_HUMAN		FALSE		0.303000003	FALSE	6				
803.4066772	248.1604767	70.58527	Heat shock 70 kDa protein 1B OS=Homo sapiens GN=HSPA1B PE=1 SV=1		0.7	SYKGETKAFYPEEISSMVLTK	SYKGETKAFYPEEISSMVLTK	3	y	1	2	70.28024	sp|P0DMV9|HS71B_HUMAN		FALSE		0.303000003	FALSE	6				
803.4066772	1396.702881	70.58527	Heat shock 70 kDa protein 1B OS=Homo sapiens GN=HSPA1B PE=1 SV=1		0.63	SYKGETKAFYPEEISSMVLTK	SYKGETKAFYPEEISSMVLTK	3	y	1	12	70.28024	sp|P0DMV9|HS71B_HUMAN		FALSE		0.303000003	FALSE	6				
803.4066772	678.385498	70.58527	Heat shock 70 kDa protein 1B OS=Homo sapiens GN=HSPA1B PE=1 SV=1		0.61	SYKGETKAFYPEEISSMVLTK	SYKGETKAFYPEEISSMVLTK	3	y	1	6	70.28024	sp|P0DMV9|HS71B_HUMAN		FALSE		0.303000003	FALSE	6				
803.4066772	283.1344604	70.58527	Heat shock 70 kDa protein 1B OS=Homo sapiens GN=HSPA1B PE=1 SV=1		0.54	SYKGETKAFYPEEISSMVLTK	SYKGETKAFYPEEISSMVLTK	3	b	2	5	70.28024	sp|P0DMV9|HS71B_HUMAN		FALSE		0.303000003	FALSE	6				
803.4066772	460.3129578	70.58527	Heat shock 70 kDa protein 1B OS=Homo sapiens GN=HSPA1B PE=1 SV=1		0.51	SYKGETKAFYPEEISSMVLTK	SYKGETKAFYPEEISSMVLTK	3	y	1	4	70.28024	sp|P0DMV9|HS71B_HUMAN		FALSE		0.303000003	FALSE	6				
803.4066772	361.2445374	70.58527	Heat shock 70 kDa protein 1B OS=Homo sapiens GN=HSPA1B PE=1 SV=1		0.32	SYKGETKAFYPEEISSMVLTK	SYKGETKAFYPEEISSMVLTK	3	y	1	3	70.28024	sp|P0DMV9|HS71B_HUMAN		FALSE		0.303000003	FALSE	6				
803.4066772	466.2391357	70.58527	Heat shock 70 kDa protein 1B OS=Homo sapiens GN=HSPA1B PE=1 SV=1		0.27	SYKGETKAFYPEEISSMVLTK	SYKGETKAFYPEEISSMVLTK	3	y	3	12	70.28024	sp|P0DMV9|HS71B_HUMAN		FALSE		0.303000003	FALSE	6				
803.4066772	774.3959961	70.58527	Heat shock 70 kDa protein 1B OS=Homo sapiens GN=HSPA1B PE=1 SV=1		0.25	SYKGETKAFYPEEISSMVLTK	SYKGETKAFYPEEISSMVLTK	3	y	3	20	70.28024	sp|P0DMV9|HS71B_HUMAN		FALSE		0.303000003	FALSE	6				
803.4066772	383.2124023	70.58527	Heat shock 70 kDa protein 1B OS=Homo sapiens GN=HSPA1B PE=1 SV=1		0.17	SYKGETKAFYPEEISSMVLTK	SYKGETKAFYPEEISSMVLTK	3	y	2	7	70.28024	sp|P0DMV9|HS71B_HUMAN		FALSE		0.303000003	FALSE	6				
803.4066772	147.1128082	70.58527	Heat shock 70 kDa protein 1B OS=Homo sapiens GN=HSPA1B PE=1 SV=1		0.11	SYKGETKAFYPEEISSMVLTK	SYKGETKAFYPEEISSMVLTK	3	y	1	1	70.28024	sp|P0DMV9|HS71B_HUMAN		FALSE		0.303000003	FALSE	6				
672.8380737	929.4111938	57.34728	Heat shock 70 kDa protein 1B OS=Homo sapiens GN=HSPA1B PE=1 SV=1		21.23	EAYLGYPVTNAVITVPAYFNDSQR	EAYLGYPVTNAVITVPAYFNDSQR	4	y	1	7	57.10413	sp|P0DMV9|HS71B_HUMAN		FALSE		0.295100003	FALSE	6				
672.8380737	766.3478394	57.34728	Heat shock 70 kDa protein 1B OS=Homo sapiens GN=HSPA1B PE=1 SV=1		18	EAYLGYPVTNAVITVPAYFNDSQR	EAYLGYPVTNAVITVPAYFNDSQR	4	y	1	6	57.10413	sp|P0DMV9|HS71B_HUMAN		FALSE		0.295100003	FALSE	6				
672.8380737	1000.448303	57.34728	Heat shock 70 kDa protein 1B OS=Homo sapiens GN=HSPA1B PE=1 SV=1		11.93	EAYLGYPVTNAVITVPAYFNDSQR	EAYLGYPVTNAVITVPAYFNDSQR	4	y	1	8	57.10413	sp|P0DMV9|HS71B_HUMAN		FALSE		0.295100003	FALSE	6				
672.8380737	619.2794189	57.34728	Heat shock 70 kDa protein 1B OS=Homo sapiens GN=HSPA1B PE=1 SV=1		8.41	EAYLGYPVTNAVITVPAYFNDSQR	EAYLGYPVTNAVITVPAYFNDSQR	4	y	1	5	57.10413	sp|P0DMV9|HS71B_HUMAN		FALSE		0.295100003	FALSE	6				
672.8380737	1097.501099	57.34728	Heat shock 70 kDa protein 1B OS=Homo sapiens GN=HSPA1B PE=1 SV=1		6.13	EAYLGYPVTNAVITVPAYFNDSQR	EAYLGYPVTNAVITVPAYFNDSQR	4	y	1	9	57.10413	sp|P0DMV9|HS71B_HUMAN		FALSE		0.295100003	FALSE	6				
672.8380737	390.2095642	57.34728	Heat shock 70 kDa protein 1B OS=Homo sapiens GN=HSPA1B PE=1 SV=1		5.73	EAYLGYPVTNAVITVPAYFNDSQR	EAYLGYPVTNAVITVPAYFNDSQR	4	y	1	3	57.10413	sp|P0DMV9|HS71B_HUMAN		FALSE		0.295100003	FALSE	6				
672.8380737	332.167511	57.34728	Heat shock 70 kDa protein 1B OS=Homo sapiens GN=HSPA1B PE=1 SV=1		2.85	EAYLGYPVTNAVITVPAYFNDSQR	EAYLGYPVTNAVITVPAYFNDSQR	4	b	3	9	57.10413	sp|P0DMV9|HS71B_HUMAN		FALSE		0.295100003	FALSE	6				
672.8380737	169.0836792	57.34728	Heat shock 70 kDa protein 1B OS=Homo sapiens GN=HSPA1B PE=1 SV=1		1.85	EAYLGYPVTNAVITVPAYFNDSQR	EAYLGYPVTNAVITVPAYFNDSQR	4	y	3	4	57.10413	sp|P0DMV9|HS71B_HUMAN		FALSE		0.295100003	FALSE	6				
672.8380737	303.1775208	57.34728	Heat shock 70 kDa protein 1B OS=Homo sapiens GN=HSPA1B PE=1 SV=1		0.9	EAYLGYPVTNAVITVPAYFNDSQR	EAYLGYPVTNAVITVPAYFNDSQR	4	y	1	2	57.10413	sp|P0DMV9|HS71B_HUMAN		FALSE		0.295100003	FALSE	6				
672.8380737	207.0979919	57.34728	Heat shock 70 kDa protein 1B OS=Homo sapiens GN=HSPA1B PE=1 SV=1		0.64	EAYLGYPVTNAVITVPAYFNDSQR	EAYLGYPVTNAVITVPAYFNDSQR	4	y	3	5	57.10413	sp|P0DMV9|HS71B_HUMAN		FALSE		0.295100003	FALSE	6				
672.8380737	1196.569458	57.34728	Heat shock 70 kDa protein 1B OS=Homo sapiens GN=HSPA1B PE=1 SV=1		0.24	EAYLGYPVTNAVITVPAYFNDSQR	EAYLGYPVTNAVITVPAYFNDSQR	4	y	1	10	57.10413	sp|P0DMV9|HS71B_HUMAN		FALSE		0.295100003	FALSE	6				
672.8380737	1297.617188	57.34728	Heat shock 70 kDa protein 1B OS=Homo sapiens GN=HSPA1B PE=1 SV=1		0.17	EAYLGYPVTNAVITVPAYFNDSQR	EAYLGYPVTNAVITVPAYFNDSQR	4	y	1	11	57.10413	sp|P0DMV9|HS71B_HUMAN		FALSE		0.295100003	FALSE	6				
1070.163818	1311.644043	72.88422	Heat shock 70 kDa protein 1B OS=Homo sapiens GN=HSPA1B PE=1 SV=1		0.52	ELEQVCNPIISGLYQGAGGPGPGGFGAQGPK	[CAM]-ELEQVC[CAM]NP[Oxi]IIS[Pho]GLYQGAGGPGPGGFGAQGPK	3	y	1	16	72.56845	sp|P0DMV9|HS71B_HUMAN		FALSE		0.250800014	FALSE	6		"Oxidation,Phospho(Ser,Thr),Terminal Carbamidomethyl"	CAM	
1070.163818	500.2827148	72.88422	Heat shock 70 kDa protein 1B OS=Homo sapiens GN=HSPA1B PE=1 SV=1		0.3	ELEQVCNPIISGLYQGAGGPGPGGFGAQGPK	[CAM]-ELEQVC[CAM]NP[Oxi]IIS[Pho]GLYQGAGGPGPGGFGAQGPK	3	y	1	5	72.56845	sp|P0DMV9|HS71B_HUMAN		FALSE		0.250800014	FALSE	6		"Oxidation,Phospho(Ser,Thr),Terminal Carbamidomethyl"	CAM	
1070.163818	1070.474487	72.88422	Heat shock 70 kDa protein 1B OS=Homo sapiens GN=HSPA1B PE=1 SV=1		0.3	ELEQVCNPIISGLYQGAGGPGPGGFGAQGPK	[CAM]-ELEQVC[CAM]NP[Oxi]IIS[Pho]GLYQGAGGPGPGGFGAQGPK	3	b	2	19	72.56845	sp|P0DMV9|HS71B_HUMAN		FALSE		0.250800014	FALSE	6		"Oxidation,Phospho(Ser,Thr),Terminal Carbamidomethyl"	CAM	
1070.163818	1254.622559	72.88422	Heat shock 70 kDa protein 1B OS=Homo sapiens GN=HSPA1B PE=1 SV=1		0.26	ELEQVCNPIISGLYQGAGGPGPGGFGAQGPK	[CAM]-ELEQVC[CAM]NP[Oxi]IIS[Pho]GLYQGAGGPGPGGFGAQGPK	3	y	1	15	72.56845	sp|P0DMV9|HS71B_HUMAN		FALSE		0.250800014	FALSE	6		"Oxidation,Phospho(Ser,Thr),Terminal Carbamidomethyl"	CAM	
1070.163818	1183.585449	72.88422	Heat shock 70 kDa protein 1B OS=Homo sapiens GN=HSPA1B PE=1 SV=1		0.18	ELEQVCNPIISGLYQGAGGPGPGGFGAQGPK	[CAM]-ELEQVC[CAM]NP[Oxi]IIS[Pho]GLYQGAGGPGPGGFGAQGPK	3	y	1	14	72.56845	sp|P0DMV9|HS71B_HUMAN		FALSE		0.250800014	FALSE	6		"Oxidation,Phospho(Ser,Thr),Terminal Carbamidomethyl"	CAM	
1070.163818	301.1870422	72.88422	Heat shock 70 kDa protein 1B OS=Homo sapiens GN=HSPA1B PE=1 SV=1		0.17	ELEQVCNPIISGLYQGAGGPGPGGFGAQGPK	[CAM]-ELEQVC[CAM]NP[Oxi]IIS[Pho]GLYQGAGGPGPGGFGAQGPK	3	y	1	3	72.56845	sp|P0DMV9|HS71B_HUMAN		FALSE		0.250800014	FALSE	6		"Oxidation,Phospho(Ser,Thr),Terminal Carbamidomethyl"	CAM	
1070.163818	761.394043	72.88422	Heat shock 70 kDa protein 1B OS=Homo sapiens GN=HSPA1B PE=1 SV=1		0.1	ELEQVCNPIISGLYQGAGGPGPGGFGAQGPK	[CAM]-ELEQVC[CAM]NP[Oxi]IIS[Pho]GLYQGAGGPGPGGFGAQGPK	3	y	1	8	72.56845	sp|P0DMV9|HS71B_HUMAN		FALSE		0.250800014	FALSE	6		"Oxidation,Phospho(Ser,Thr),Terminal Carbamidomethyl"	CAM	
1070.163818	972.4897461	72.88422	Heat shock 70 kDa protein 1B OS=Homo sapiens GN=HSPA1B PE=1 SV=1		0.09	ELEQVCNPIISGLYQGAGGPGPGGFGAQGPK	[CAM]-ELEQVC[CAM]NP[Oxi]IIS[Pho]GLYQGAGGPGPGGFGAQGPK	3	y	1	11	72.56845	sp|P0DMV9|HS71B_HUMAN		FALSE		0.250800014	FALSE	6		"Oxidation,Phospho(Ser,Thr),Terminal Carbamidomethyl"	CAM	
1019.153687	1069.54248	71.30901	Heat shock 70 kDa protein 1B OS=Homo sapiens GN=HSPA1B PE=1 SV=1		1.4	ELEQVCNPIISGLYQGAGGPGPGGFGAQGPK	[PGE]-ELEQVC[CAM]N[Dea]PIISGLY[Oxi]Q[Dea]GAGGPGPGGFGAQGPK	3	y	1	12	71.0006	sp|P0DMV9|HS71B_HUMAN		FALSE		0.224099994	FALSE	6		"Deamidated,Oxidation,Deamidated,Glu->pyro-Glu"	PGE	
1019.153687	1254.622559	71.30901	Heat shock 70 kDa protein 1B OS=Homo sapiens GN=HSPA1B PE=1 SV=1		0.75	ELEQVCNPIISGLYQGAGGPGPGGFGAQGPK	[PGE]-ELEQVC[CAM]N[Dea]PIISGLY[Oxi]Q[Dea]GAGGPGPGGFGAQGPK	3	y	1	15	71.0006	sp|P0DMV9|HS71B_HUMAN		FALSE		0.224099994	FALSE	6		"Deamidated,Oxidation,Deamidated,Glu->pyro-Glu"	PGE	
1019.153687	354.1659546	71.30901	Heat shock 70 kDa protein 1B OS=Homo sapiens GN=HSPA1B PE=1 SV=1		0.48	ELEQVCNPIISGLYQGAGGPGPGGFGAQGPK	[PGE]-ELEQVC[CAM]N[Dea]PIISGLY[Oxi]Q[Dea]GAGGPGPGGFGAQGPK	3	b	1	3	71.0006	sp|P0DMV9|HS71B_HUMAN		FALSE		0.224099994	FALSE	6		"Deamidated,Oxidation,Deamidated,Glu->pyro-Glu"	PGE	
1019.153687	915.4682617	71.30901	Heat shock 70 kDa protein 1B OS=Homo sapiens GN=HSPA1B PE=1 SV=1		0.35	ELEQVCNPIISGLYQGAGGPGPGGFGAQGPK	[PGE]-ELEQVC[CAM]N[Dea]PIISGLY[Oxi]Q[Dea]GAGGPGPGGFGAQGPK	3	y	1	10	71.0006	sp|P0DMV9|HS71B_HUMAN		FALSE		0.224099994	FALSE	6		"Deamidated,Oxidation,Deamidated,Glu->pyro-Glu"	PGE	
1019.153687	1066.487427	71.30901	Heat shock 70 kDa protein 1B OS=Homo sapiens GN=HSPA1B PE=1 SV=1		0.34	ELEQVCNPIISGLYQGAGGPGPGGFGAQGPK	[PGE]-ELEQVC[CAM]N[Dea]PIISGLY[Oxi]Q[Dea]GAGGPGPGGFGAQGPK	3	b	1	9	71.0006	sp|P0DMV9|HS71B_HUMAN		FALSE		0.224099994	FALSE	6		"Deamidated,Oxidation,Deamidated,Glu->pyro-Glu"	PGE	
1019.153687	704.3726196	71.30901	Heat shock 70 kDa protein 1B OS=Homo sapiens GN=HSPA1B PE=1 SV=1		0.3	ELEQVCNPIISGLYQGAGGPGPGGFGAQGPK	[PGE]-ELEQVC[CAM]N[Dea]PIISGLY[Oxi]Q[Dea]GAGGPGPGGFGAQGPK	3	y	1	7	71.0006	sp|P0DMV9|HS71B_HUMAN		FALSE		0.224099994	FALSE	6		"Deamidated,Oxidation,Deamidated,Glu->pyro-Glu"	PGE	
1019.153687	1183.585449	71.30901	Heat shock 70 kDa protein 1B OS=Homo sapiens GN=HSPA1B PE=1 SV=1		0.28	ELEQVCNPIISGLYQGAGGPGPGGFGAQGPK	[PGE]-ELEQVC[CAM]N[Dea]PIISGLY[Oxi]Q[Dea]GAGGPGPGGFGAQGPK	3	y	1	14	71.0006	sp|P0DMV9|HS71B_HUMAN		FALSE		0.224099994	FALSE	6		"Deamidated,Oxidation,Deamidated,Glu->pyro-Glu"	PGE	
1019.153687	1311.644043	71.30901	Heat shock 70 kDa protein 1B OS=Homo sapiens GN=HSPA1B PE=1 SV=1		0.26	ELEQVCNPIISGLYQGAGGPGPGGFGAQGPK	[PGE]-ELEQVC[CAM]N[Dea]PIISGLY[Oxi]Q[Dea]GAGGPGPGGFGAQGPK	3	y	1	16	71.0006	sp|P0DMV9|HS71B_HUMAN		FALSE		0.224099994	FALSE	6		"Deamidated,Oxidation,Deamidated,Glu->pyro-Glu"	PGE	
1019.153687	225.1233673	71.30901	Heat shock 70 kDa protein 1B OS=Homo sapiens GN=HSPA1B PE=1 SV=1		0.22	ELEQVCNPIISGLYQGAGGPGPGGFGAQGPK	[PGE]-ELEQVC[CAM]N[Dea]PIISGLY[Oxi]Q[Dea]GAGGPGPGGFGAQGPK	3	b	1	2	71.0006	sp|P0DMV9|HS71B_HUMAN		FALSE		0.224099994	FALSE	6		"Deamidated,Oxidation,Deamidated,Glu->pyro-Glu"	PGE	
1019.153687	761.394043	71.30901	Heat shock 70 kDa protein 1B OS=Homo sapiens GN=HSPA1B PE=1 SV=1		0.21	ELEQVCNPIISGLYQGAGGPGPGGFGAQGPK	[PGE]-ELEQVC[CAM]N[Dea]PIISGLY[Oxi]Q[Dea]GAGGPGPGGFGAQGPK	3	y	1	8	71.0006	sp|P0DMV9|HS71B_HUMAN		FALSE		0.224099994	FALSE	6		"Deamidated,Oxidation,Deamidated,Glu->pyro-Glu"	PGE	
1019.153687	482.2245483	71.30901	Heat shock 70 kDa protein 1B OS=Homo sapiens GN=HSPA1B PE=1 SV=1		0.2	ELEQVCNPIISGLYQGAGGPGPGGFGAQGPK	[PGE]-ELEQVC[CAM]N[Dea]PIISGLY[Oxi]Q[Dea]GAGGPGPGGFGAQGPK	3	b	1	4	71.0006	sp|P0DMV9|HS71B_HUMAN		FALSE		0.224099994	FALSE	6		"Deamidated,Oxidation,Deamidated,Glu->pyro-Glu"	PGE	
1019.153687	356.1672974	71.30901	Heat shock 70 kDa protein 1B OS=Homo sapiens GN=HSPA1B PE=1 SV=1		0.09	ELEQVCNPIISGLYQGAGGPGPGGFGAQGPK	[PGE]-ELEQVC[CAM]N[Dea]PIISGLY[Oxi]Q[Dea]GAGGPGPGGFGAQGPK	3	b	3	9	71.0006	sp|P0DMV9|HS71B_HUMAN		FALSE		0.224099994	FALSE	6		"Deamidated,Oxidation,Deamidated,Glu->pyro-Glu"	PGE	
1019.153687	818.4155273	71.30901	Heat shock 70 kDa protein 1B OS=Homo sapiens GN=HSPA1B PE=1 SV=1		0.08	ELEQVCNPIISGLYQGAGGPGPGGFGAQGPK	[PGE]-ELEQVC[CAM]N[Dea]PIISGLY[Oxi]Q[Dea]GAGGPGPGGFGAQGPK	3	y	1	9	71.0006	sp|P0DMV9|HS71B_HUMAN		FALSE		0.224099994	FALSE	6		"Deamidated,Oxidation,Deamidated,Glu->pyro-Glu"	PGE	
474.9026184	608.270813	34.16668	Heat shock 70 kDa protein 1B OS=Homo sapiens GN=HSPA1B PE=1 SV=1		21.64	KFGDPVVQSDMK	K[CEt]FGDPVVQSDMK	3	y	1	5	34.03187	sp|P0DMV9|HS71B_HUMAN		FALSE		0.216900006	FALSE	6		Carboxyethyl		
474.9026184	480.2122498	34.16668	Heat shock 70 kDa protein 1B OS=Homo sapiens GN=HSPA1B PE=1 SV=1		9.62	KFGDPVVQSDMK	K[CEt]FGDPVVQSDMK	3	y	1	4	34.03187	sp|P0DMV9|HS71B_HUMAN		FALSE		0.216900006	FALSE	6		Carboxyethyl		
474.9026184	278.1532898	34.16668	Heat shock 70 kDa protein 1B OS=Homo sapiens GN=HSPA1B PE=1 SV=1		6.6	KFGDPVVQSDMK	K[CEt]FGDPVVQSDMK	3	y	1	2	34.03187	sp|P0DMV9|HS71B_HUMAN		FALSE		0.216900006	FALSE	6		Carboxyethyl		
474.9026184	707.3392334	34.16668	Heat shock 70 kDa protein 1B OS=Homo sapiens GN=HSPA1B PE=1 SV=1		2.66	KFGDPVVQSDMK	K[CEt]FGDPVVQSDMK	3	y	1	6	34.03187	sp|P0DMV9|HS71B_HUMAN		FALSE		0.216900006	FALSE	6		Carboxyethyl		
474.9026184	806.4076538	34.16668	Heat shock 70 kDa protein 1B OS=Homo sapiens GN=HSPA1B PE=1 SV=1		2.44	KFGDPVVQSDMK	K[CEt]FGDPVVQSDMK	3	y	1	7	34.03187	sp|P0DMV9|HS71B_HUMAN		FALSE		0.216900006	FALSE	6		Carboxyethyl		
474.9026184	393.1802368	34.16668	Heat shock 70 kDa protein 1B OS=Homo sapiens GN=HSPA1B PE=1 SV=1		2.2	KFGDPVVQSDMK	K[CEt]FGDPVVQSDMK	3	y	1	3	34.03187	sp|P0DMV9|HS71B_HUMAN		FALSE		0.216900006	FALSE	6		Carboxyethyl		
474.9026184	474.9026184	34.16668	Heat shock 70 kDa protein 1B OS=Homo sapiens GN=HSPA1B PE=1 SV=1		2.19	KFGDPVVQSDMK	K[CEt]FGDPVVQSDMK	3	y	3	12	34.03187	sp|P0DMV9|HS71B_HUMAN		FALSE		0.216900006	FALSE	6		Carboxyethyl		
474.9026184	147.1128082	34.16668	Heat shock 70 kDa protein 1B OS=Homo sapiens GN=HSPA1B PE=1 SV=1		1.55	KFGDPVVQSDMK	K[CEt]FGDPVVQSDMK	3	y	1	1	34.03187	sp|P0DMV9|HS71B_HUMAN		FALSE		0.216900006	FALSE	6		Carboxyethyl		
653.331543	989.4396973	53.28439	Heat shock 70 kDa protein 1B OS=Homo sapiens GN=HSPA1B PE=1 SV=1		9.92	ERVSAKNALESYAFNMK	ERVSAKNALESYAFNMK	3	y	1	8	53.06023	sp|P0DMV9|HS71B_HUMAN		FALSE		0.213699996	FALSE	6				
653.331543	1102.523804	53.28439	Heat shock 70 kDa protein 1B OS=Homo sapiens GN=HSPA1B PE=1 SV=1		6.55	ERVSAKNALESYAFNMK	ERVSAKNALESYAFNMK	3	y	1	9	53.06023	sp|P0DMV9|HS71B_HUMAN		FALSE		0.213699996	FALSE	6				
653.331543	860.3970947	53.28439	Heat shock 70 kDa protein 1B OS=Homo sapiens GN=HSPA1B PE=1 SV=1		5.4	ERVSAKNALESYAFNMK	ERVSAKNALESYAFNMK	3	y	1	7	53.06023	sp|P0DMV9|HS71B_HUMAN		FALSE		0.213699996	FALSE	6				
653.331543	1098.59021	53.28439	Heat shock 70 kDa protein 1B OS=Homo sapiens GN=HSPA1B PE=1 SV=1		2.72	ERVSAKNALESYAFNMK	ERVSAKNALESYAFNMK	3	b	1	10	53.06023	sp|P0DMV9|HS71B_HUMAN		FALSE		0.213699996	FALSE	6				
653.331543	392.196228	53.28439	Heat shock 70 kDa protein 1B OS=Homo sapiens GN=HSPA1B PE=1 SV=1		2.67	ERVSAKNALESYAFNMK	ERVSAKNALESYAFNMK	3	y	1	3	53.06023	sp|P0DMV9|HS71B_HUMAN		FALSE		0.213699996	FALSE	6				
653.331543	558.2836304	53.28439	Heat shock 70 kDa protein 1B OS=Homo sapiens GN=HSPA1B PE=1 SV=1		1.99	ERVSAKNALESYAFNMK	ERVSAKNALESYAFNMK	3	y	3	15	53.06023	sp|P0DMV9|HS71B_HUMAN		FALSE		0.213699996	FALSE	6				
653.331543	773.3650513	53.28439	Heat shock 70 kDa protein 1B OS=Homo sapiens GN=HSPA1B PE=1 SV=1		1.56	ERVSAKNALESYAFNMK	ERVSAKNALESYAFNMK	3	y	1	6	53.06023	sp|P0DMV9|HS71B_HUMAN		FALSE		0.213699996	FALSE	6				
653.331543	593.3147583	53.28439	Heat shock 70 kDa protein 1B OS=Homo sapiens GN=HSPA1B PE=1 SV=1		0.71	ERVSAKNALESYAFNMK	ERVSAKNALESYAFNMK	3	b	2	11	53.06023	sp|P0DMV9|HS71B_HUMAN		FALSE		0.213699996	FALSE	6				
653.331543	147.1128082	53.28439	Heat shock 70 kDa protein 1B OS=Homo sapiens GN=HSPA1B PE=1 SV=1		0.67	ERVSAKNALESYAFNMK	ERVSAKNALESYAFNMK	3	y	1	1	53.06023	sp|P0DMV9|HS71B_HUMAN		FALSE		0.213699996	FALSE	6				
488.7321167	531.2885132	25.62266	Heat shock 70 kDa protein 1B OS=Homo sapiens GN=HSPA1B PE=1 SV=1		2.31	MVQEAEKYKAEDEVQR	MVQEAEK[LAA]YKAEDEVQR	4	y	1	4	25.52778	sp|P0DMV9|HS71B_HUMAN		FALSE		0.197699994	FALSE	6		Lys->Allysine		
488.7321167	646.3154907	25.62266	Heat shock 70 kDa protein 1B OS=Homo sapiens GN=HSPA1B PE=1 SV=1		2	MVQEAEKYKAEDEVQR	MVQEAEK[LAA]YKAEDEVQR	4	y	1	5	25.52778	sp|P0DMV9|HS71B_HUMAN		FALSE		0.197699994	FALSE	6		Lys->Allysine		
488.7321167	488.7321167	25.62266	Heat shock 70 kDa protein 1B OS=Homo sapiens GN=HSPA1B PE=1 SV=1		0.98	MVQEAEKYKAEDEVQR	MVQEAEK[LAA]YKAEDEVQR	4	y	4	16	25.52778	sp|P0DMV9|HS71B_HUMAN		FALSE		0.197699994	FALSE	6		Lys->Allysine		
488.7321167	846.3952026	25.62266	Heat shock 70 kDa protein 1B OS=Homo sapiens GN=HSPA1B PE=1 SV=1		0.97	MVQEAEKYKAEDEVQR	MVQEAEK[LAA]YKAEDEVQR	4	y	1	7	25.52778	sp|P0DMV9|HS71B_HUMAN		FALSE		0.197699994	FALSE	6		Lys->Allysine		
488.7321167	775.3580933	25.62266	Heat shock 70 kDa protein 1B OS=Homo sapiens GN=HSPA1B PE=1 SV=1		0.88	MVQEAEKYKAEDEVQR	MVQEAEK[LAA]YKAEDEVQR	4	y	1	6	25.52778	sp|P0DMV9|HS71B_HUMAN		FALSE		0.197699994	FALSE	6		Lys->Allysine		
488.7321167	488.2173462	25.62266	Heat shock 70 kDa protein 1B OS=Homo sapiens GN=HSPA1B PE=1 SV=1		0.73	MVQEAEKYKAEDEVQR	MVQEAEK[LAA]YKAEDEVQR	4	b	1	4	25.52778	sp|P0DMV9|HS71B_HUMAN		FALSE		0.197699994	FALSE	6		Lys->Allysine		
488.7321167	1137.553467	25.62266	Heat shock 70 kDa protein 1B OS=Homo sapiens GN=HSPA1B PE=1 SV=1		0.7	MVQEAEKYKAEDEVQR	MVQEAEK[LAA]YKAEDEVQR	4	y	1	9	25.52778	sp|P0DMV9|HS71B_HUMAN		FALSE		0.197699994	FALSE	6		Lys->Allysine		
488.7321167	402.2459412	25.62266	Heat shock 70 kDa protein 1B OS=Homo sapiens GN=HSPA1B PE=1 SV=1		0.33	MVQEAEKYKAEDEVQR	MVQEAEK[LAA]YKAEDEVQR	4	y	1	3	25.52778	sp|P0DMV9|HS71B_HUMAN		FALSE		0.197699994	FALSE	6		Lys->Allysine		
488.7321167	303.1775208	25.62266	Heat shock 70 kDa protein 1B OS=Homo sapiens GN=HSPA1B PE=1 SV=1		0.27	MVQEAEKYKAEDEVQR	MVQEAEK[LAA]YKAEDEVQR	4	y	1	2	25.52778	sp|P0DMV9|HS71B_HUMAN		FALSE		0.197699994	FALSE	6		Lys->Allysine		
488.7321167	974.4901733	25.62266	Heat shock 70 kDa protein 1B OS=Homo sapiens GN=HSPA1B PE=1 SV=1		0.09	MVQEAEKYKAEDEVQR	MVQEAEK[LAA]YKAEDEVQR	4	y	1	8	25.52778	sp|P0DMV9|HS71B_HUMAN		FALSE		0.197699994	FALSE	6		Lys->Allysine		
609.973999	707.3392334	37.83661	Heat shock 70 kDa protein 1B OS=Homo sapiens GN=HSPA1B PE=1 SV=1		2.8	LIGRKFGDPVVQSDMK	LIGR[Orn]K[Pho]FGDPVVQSDMK	3	y	1	6	37.68465	sp|P0DMV9|HS71B_HUMAN		FALSE		0.195800006	FALSE	6		"Arg->Orn,Phospho"		
609.973999	806.4076538	37.83661	Heat shock 70 kDa protein 1B OS=Homo sapiens GN=HSPA1B PE=1 SV=1		2.26	LIGRKFGDPVVQSDMK	LIGR[Orn]K[Pho]FGDPVVQSDMK	3	y	1	7	37.68465	sp|P0DMV9|HS71B_HUMAN		FALSE		0.195800006	FALSE	6		"Arg->Orn,Phospho"		
609.973999	609.973999	37.83661	Heat shock 70 kDa protein 1B OS=Homo sapiens GN=HSPA1B PE=1 SV=1		1.39	LIGRKFGDPVVQSDMK	LIGR[Orn]K[Pho]FGDPVVQSDMK	3	y	3	16	37.68465	sp|P0DMV9|HS71B_HUMAN		FALSE		0.195800006	FALSE	6		"Arg->Orn,Phospho"		
609.973999	903.4604492	37.83661	Heat shock 70 kDa protein 1B OS=Homo sapiens GN=HSPA1B PE=1 SV=1		1.28	LIGRKFGDPVVQSDMK	LIGR[Orn]K[Pho]FGDPVVQSDMK	3	y	1	8	37.68465	sp|P0DMV9|HS71B_HUMAN		FALSE		0.195800006	FALSE	6		"Arg->Orn,Phospho"		
609.973999	608.270813	37.83661	Heat shock 70 kDa protein 1B OS=Homo sapiens GN=HSPA1B PE=1 SV=1		1.22	LIGRKFGDPVVQSDMK	LIGR[Orn]K[Pho]FGDPVVQSDMK	3	y	1	5	37.68465	sp|P0DMV9|HS71B_HUMAN		FALSE		0.195800006	FALSE	6		"Arg->Orn,Phospho"		
609.973999	480.2122498	37.83661	Heat shock 70 kDa protein 1B OS=Homo sapiens GN=HSPA1B PE=1 SV=1		1.15	LIGRKFGDPVVQSDMK	LIGR[Orn]K[Pho]FGDPVVQSDMK	3	y	1	4	37.68465	sp|P0DMV9|HS71B_HUMAN		FALSE		0.195800006	FALSE	6		"Arg->Orn,Phospho"		
609.973999	801.373291	37.83661	Heat shock 70 kDa protein 1B OS=Homo sapiens GN=HSPA1B PE=1 SV=1		1.04	LIGRKFGDPVVQSDMK	LIGR[Orn]K[Pho]FGDPVVQSDMK	3	y	2	14	37.68465	sp|P0DMV9|HS71B_HUMAN		FALSE		0.195800006	FALSE	6		"Arg->Orn,Phospho"		
609.973999	1018.487366	37.83661	Heat shock 70 kDa protein 1B OS=Homo sapiens GN=HSPA1B PE=1 SV=1		1.01	LIGRKFGDPVVQSDMK	LIGR[Orn]K[Pho]FGDPVVQSDMK	3	y	1	9	37.68465	sp|P0DMV9|HS71B_HUMAN		FALSE		0.195800006	FALSE	6		"Arg->Orn,Phospho"		
609.973999	1222.577271	37.83661	Heat shock 70 kDa protein 1B OS=Homo sapiens GN=HSPA1B PE=1 SV=1		0.93	LIGRKFGDPVVQSDMK	LIGR[Orn]K[Pho]FGDPVVQSDMK	3	y	1	11	37.68465	sp|P0DMV9|HS71B_HUMAN		FALSE		0.195800006	FALSE	6		"Arg->Orn,Phospho"		
609.973999	1075.508789	37.83661	Heat shock 70 kDa protein 1B OS=Homo sapiens GN=HSPA1B PE=1 SV=1		0.73	LIGRKFGDPVVQSDMK	LIGR[Orn]K[Pho]FGDPVVQSDMK	3	y	1	10	37.68465	sp|P0DMV9|HS71B_HUMAN		FALSE		0.195800006	FALSE	6		"Arg->Orn,Phospho"		
609.973999	509.7473145	37.83661	Heat shock 70 kDa protein 1B OS=Homo sapiens GN=HSPA1B PE=1 SV=1		0.53	LIGRKFGDPVVQSDMK	LIGR[Orn]K[Pho]FGDPVVQSDMK	3	y	2	9	37.68465	sp|P0DMV9|HS71B_HUMAN		FALSE		0.195800006	FALSE	6		"Arg->Orn,Phospho"		
609.973999	278.1532898	37.83661	Heat shock 70 kDa protein 1B OS=Homo sapiens GN=HSPA1B PE=1 SV=1		0.48	LIGRKFGDPVVQSDMK	LIGR[Orn]K[Pho]FGDPVVQSDMK	3	y	1	2	37.68465	sp|P0DMV9|HS71B_HUMAN		FALSE		0.195800006	FALSE	6		"Arg->Orn,Phospho"		
609.973999	147.1128082	37.83661	Heat shock 70 kDa protein 1B OS=Homo sapiens GN=HSPA1B PE=1 SV=1		0.21	LIGRKFGDPVVQSDMK	LIGR[Orn]K[Pho]FGDPVVQSDMK	3	y	1	1	37.68465	sp|P0DMV9|HS71B_HUMAN		FALSE		0.195800006	FALSE	6		"Arg->Orn,Phospho"		
490.4164429	646.3154907	25.84851	Heat shock 70 kDa protein 1B OS=Homo sapiens GN=HSPA1B PE=1 SV=1		1.82	LSKEEIERMVQEAEKYKAEDEVQR	LSKEEIERMVQEAEKYKAEDEVQR	6	y	1	5	25.75257	sp|P0DMV9|HS71B_HUMAN		FALSE		0.191699997	FALSE	6				
490.4164429	607.9707642	25.84851	Heat shock 70 kDa protein 1B OS=Homo sapiens GN=HSPA1B PE=1 SV=1		1.68	LSKEEIERMVQEAEKYKAEDEVQR	LSKEEIERMVQEAEKYKAEDEVQR	6	y	3	15	25.75257	sp|P0DMV9|HS71B_HUMAN		FALSE		0.191699997	FALSE	6				
490.4164429	846.3952026	25.84851	Heat shock 70 kDa protein 1B OS=Homo sapiens GN=HSPA1B PE=1 SV=1		1.65	LSKEEIERMVQEAEKYKAEDEVQR	LSKEEIERMVQEAEKYKAEDEVQR	6	y	1	7	25.75257	sp|P0DMV9|HS71B_HUMAN		FALSE		0.191699997	FALSE	6				
490.4164429	608.3237305	25.84851	Heat shock 70 kDa protein 1B OS=Homo sapiens GN=HSPA1B PE=1 SV=1		1.4	LSKEEIERMVQEAEKYKAEDEVQR	LSKEEIERMVQEAEKYKAEDEVQR	6	b	2	10	25.75257	sp|P0DMV9|HS71B_HUMAN		FALSE		0.191699997	FALSE	6				
490.4164429	1594.770752	25.84851	Heat shock 70 kDa protein 1B OS=Homo sapiens GN=HSPA1B PE=1 SV=1		1.27	LSKEEIERMVQEAEKYKAEDEVQR	LSKEEIERMVQEAEKYKAEDEVQR	6	y	1	13	25.75257	sp|P0DMV9|HS71B_HUMAN		FALSE		0.191699997	FALSE	6				
490.4164429	976.9727173	25.84851	Heat shock 70 kDa protein 1B OS=Homo sapiens GN=HSPA1B PE=1 SV=1		1.24	LSKEEIERMVQEAEKYKAEDEVQR	LSKEEIERMVQEAEKYKAEDEVQR	6	y	2	16	25.75257	sp|P0DMV9|HS71B_HUMAN		FALSE		0.191699997	FALSE	6				
490.4164429	1137.553467	25.84851	Heat shock 70 kDa protein 1B OS=Homo sapiens GN=HSPA1B PE=1 SV=1		1.05	LSKEEIERMVQEAEKYKAEDEVQR	LSKEEIERMVQEAEKYKAEDEVQR	6	y	1	9	25.75257	sp|P0DMV9|HS71B_HUMAN		FALSE		0.191699997	FALSE	6				
490.4164429	775.3580933	25.84851	Heat shock 70 kDa protein 1B OS=Homo sapiens GN=HSPA1B PE=1 SV=1		1.04	LSKEEIERMVQEAEKYKAEDEVQR	LSKEEIERMVQEAEKYKAEDEVQR	6	y	1	6	25.75257	sp|P0DMV9|HS71B_HUMAN		FALSE		0.191699997	FALSE	6				
490.4164429	402.2459412	25.84851	Heat shock 70 kDa protein 1B OS=Homo sapiens GN=HSPA1B PE=1 SV=1		0.98	LSKEEIERMVQEAEKYKAEDEVQR	LSKEEIERMVQEAEKYKAEDEVQR	6	y	1	3	25.75257	sp|P0DMV9|HS71B_HUMAN		FALSE		0.191699997	FALSE	6				
490.4164429	574.947937	25.84851	Heat shock 70 kDa protein 1B OS=Homo sapiens GN=HSPA1B PE=1 SV=1		0.95	LSKEEIERMVQEAEKYKAEDEVQR	LSKEEIERMVQEAEKYKAEDEVQR	6	y	3	14	25.75257	sp|P0DMV9|HS71B_HUMAN		FALSE		0.191699997	FALSE	6				
490.4164429	531.2885132	25.84851	Heat shock 70 kDa protein 1B OS=Homo sapiens GN=HSPA1B PE=1 SV=1		0.86	LSKEEIERMVQEAEKYKAEDEVQR	LSKEEIERMVQEAEKYKAEDEVQR	6	y	1	4	25.75257	sp|P0DMV9|HS71B_HUMAN		FALSE		0.191699997	FALSE	6				
490.4164429	303.1775208	25.84851	Heat shock 70 kDa protein 1B OS=Homo sapiens GN=HSPA1B PE=1 SV=1		0.72	LSKEEIERMVQEAEKYKAEDEVQR	LSKEEIERMVQEAEKYKAEDEVQR	6	y	1	2	25.75257	sp|P0DMV9|HS71B_HUMAN		FALSE		0.191699997	FALSE	6				
490.4164429	974.4901733	25.84851	Heat shock 70 kDa protein 1B OS=Homo sapiens GN=HSPA1B PE=1 SV=1		0.58	LSKEEIERMVQEAEKYKAEDEVQR	LSKEEIERMVQEAEKYKAEDEVQR	6	y	1	8	25.75257	sp|P0DMV9|HS71B_HUMAN		FALSE		0.191699997	FALSE	6				
490.4164429	329.1819458	25.84851	Heat shock 70 kDa protein 1B OS=Homo sapiens GN=HSPA1B PE=1 SV=1		0.57	LSKEEIERMVQEAEKYKAEDEVQR	LSKEEIERMVQEAEKYKAEDEVQR	6	b	3	8	25.75257	sp|P0DMV9|HS71B_HUMAN		FALSE		0.191699997	FALSE	6				
490.4164429	258.1358032	25.84851	Heat shock 70 kDa protein 1B OS=Homo sapiens GN=HSPA1B PE=1 SV=1		0.38	LSKEEIERMVQEAEKYKAEDEVQR	LSKEEIERMVQEAEKYKAEDEVQR	6	b	6	13	25.75257	sp|P0DMV9|HS71B_HUMAN		FALSE		0.191699997	FALSE	6				
490.4164429	277.1482544	25.84851	Heat shock 70 kDa protein 1B OS=Homo sapiens GN=HSPA1B PE=1 SV=1		0.31	LSKEEIERMVQEAEKYKAEDEVQR	LSKEEIERMVQEAEKYKAEDEVQR	6	b	3	7	25.75257	sp|P0DMV9|HS71B_HUMAN		FALSE		0.191699997	FALSE	6				
490.4164429	733.3677368	25.84851	Heat shock 70 kDa protein 1B OS=Homo sapiens GN=HSPA1B PE=1 SV=1		0.26	LSKEEIERMVQEAEKYKAEDEVQR	LSKEEIERMVQEAEKYKAEDEVQR	6	y	2	12	25.75257	sp|P0DMV9|HS71B_HUMAN		FALSE		0.191699997	FALSE	6				
490.4164429	201.1233673	25.84851	Heat shock 70 kDa protein 1B OS=Homo sapiens GN=HSPA1B PE=1 SV=1		0.23	LSKEEIERMVQEAEKYKAEDEVQR	LSKEEIERMVQEAEKYKAEDEVQR	6	b	1	2	25.75257	sp|P0DMV9|HS71B_HUMAN		FALSE		0.191699997	FALSE	6				
605.3112183	243.1087799	42.73511	Heat shock 70 kDa protein 1B OS=Homo sapiens GN=HSPA1B PE=1 SV=1		4.86	NQVALNPQNTVFDAKR	NQVALN[dAm]P[Oxi]QNTVFDAKR	3	b	1	2	42.56025	sp|P0DMV9|HS71B_HUMAN		FALSE		0.187399998	FALSE	6		"Ammonia-loss,Oxidation"		
605.3112183	950.5054321	42.73511	Heat shock 70 kDa protein 1B OS=Homo sapiens GN=HSPA1B PE=1 SV=1		4.52	NQVALNPQNTVFDAKR	NQVALN[dAm]P[Oxi]QNTVFDAKR	3	y	1	8	42.56025	sp|P0DMV9|HS71B_HUMAN		FALSE		0.187399998	FALSE	6		"Ammonia-loss,Oxidation"		
605.3112183	636.3463745	42.73511	Heat shock 70 kDa protein 1B OS=Homo sapiens GN=HSPA1B PE=1 SV=1		4.05	NQVALNPQNTVFDAKR	NQVALN[dAm]P[Oxi]QNTVFDAKR	3	y	1	5	42.56025	sp|P0DMV9|HS71B_HUMAN		FALSE		0.187399998	FALSE	6		"Ammonia-loss,Oxidation"		
605.3112183	342.1771851	42.73511	Heat shock 70 kDa protein 1B OS=Homo sapiens GN=HSPA1B PE=1 SV=1		3.81	NQVALNPQNTVFDAKR	NQVALN[dAm]P[Oxi]QNTVFDAKR	3	b	1	3	42.56025	sp|P0DMV9|HS71B_HUMAN		FALSE		0.187399998	FALSE	6		"Ammonia-loss,Oxidation"		
605.3112183	374.2510376	42.73511	Heat shock 70 kDa protein 1B OS=Homo sapiens GN=HSPA1B PE=1 SV=1		3.59	NQVALNPQNTVFDAKR	NQVALN[dAm]P[Oxi]QNTVFDAKR	3	y	1	3	42.56025	sp|P0DMV9|HS71B_HUMAN		FALSE		0.187399998	FALSE	6		"Ammonia-loss,Oxidation"		
605.3112183	836.4624634	42.73511	Heat shock 70 kDa protein 1B OS=Homo sapiens GN=HSPA1B PE=1 SV=1		2.23	NQVALNPQNTVFDAKR	NQVALN[dAm]P[Oxi]QNTVFDAKR	3	y	1	7	42.56025	sp|P0DMV9|HS71B_HUMAN		FALSE		0.187399998	FALSE	6		"Ammonia-loss,Oxidation"		
605.3112183	413.2142944	42.73511	Heat shock 70 kDa protein 1B OS=Homo sapiens GN=HSPA1B PE=1 SV=1		1.63	NQVALNPQNTVFDAKR	NQVALN[dAm]P[Oxi]QNTVFDAKR	3	b	1	4	42.56025	sp|P0DMV9|HS71B_HUMAN		FALSE		0.187399998	FALSE	6		"Ammonia-loss,Oxidation"		
605.3112183	1078.563965	42.73511	Heat shock 70 kDa protein 1B OS=Homo sapiens GN=HSPA1B PE=1 SV=1		1.6	NQVALNPQNTVFDAKR	NQVALN[dAm]P[Oxi]QNTVFDAKR	3	y	1	9	42.56025	sp|P0DMV9|HS71B_HUMAN		FALSE		0.187399998	FALSE	6		"Ammonia-loss,Oxidation"		
605.3112183	735.4147949	42.73511	Heat shock 70 kDa protein 1B OS=Homo sapiens GN=HSPA1B PE=1 SV=1		1.49	NQVALNPQNTVFDAKR	NQVALN[dAm]P[Oxi]QNTVFDAKR	3	y	1	6	42.56025	sp|P0DMV9|HS71B_HUMAN		FALSE		0.187399998	FALSE	6		"Ammonia-loss,Oxidation"		
605.3112183	489.2779846	42.73511	Heat shock 70 kDa protein 1B OS=Homo sapiens GN=HSPA1B PE=1 SV=1		0.61	NQVALNPQNTVFDAKR	NQVALN[dAm]P[Oxi]QNTVFDAKR	3	y	1	4	42.56025	sp|P0DMV9|HS71B_HUMAN		FALSE		0.187399998	FALSE	6		"Ammonia-loss,Oxidation"		
605.3112183	175.1189575	42.73511	Heat shock 70 kDa protein 1B OS=Homo sapiens GN=HSPA1B PE=1 SV=1		0.57	NQVALNPQNTVFDAKR	NQVALN[dAm]P[Oxi]QNTVFDAKR	3	y	1	1	42.56025	sp|P0DMV9|HS71B_HUMAN		FALSE		0.187399998	FALSE	6		"Ammonia-loss,Oxidation"		
556.2745361	556.2745361	59.42104	Heat shock 70 kDa protein 1B OS=Homo sapiens GN=HSPA1B PE=1 SV=1		3.34	LLQDFFNGR	LLQ[Dea]DFFN[Dea]GR	2	y	2	9	59.1682	sp|P0DMV9|HS71B_HUMAN		FALSE		0.185200006	FALSE	6		"Deamidated,Deamidated"		
556.2745361	232.1404114	59.42104	Heat shock 70 kDa protein 1B OS=Homo sapiens GN=HSPA1B PE=1 SV=1		3.05	LLQDFFNGR	LLQ[Dea]DFFN[Dea]GR	2	y	1	2	59.1682	sp|P0DMV9|HS71B_HUMAN		FALSE		0.185200006	FALSE	6		"Deamidated,Deamidated"		
556.2745361	641.3041992	59.42104	Heat shock 70 kDa protein 1B OS=Homo sapiens GN=HSPA1B PE=1 SV=1		2.49	LLQDFFNGR	LLQ[Dea]DFFN[Dea]GR	2	y	1	5	59.1682	sp|P0DMV9|HS71B_HUMAN		FALSE		0.185200006	FALSE	6		"Deamidated,Deamidated"		
556.2745361	756.3311157	59.42104	Heat shock 70 kDa protein 1B OS=Homo sapiens GN=HSPA1B PE=1 SV=1		2.43	LLQDFFNGR	LLQ[Dea]DFFN[Dea]GR	2	y	1	6	59.1682	sp|P0DMV9|HS71B_HUMAN		FALSE		0.185200006	FALSE	6		"Deamidated,Deamidated"		
556.2745361	494.2357788	59.42104	Heat shock 70 kDa protein 1B OS=Homo sapiens GN=HSPA1B PE=1 SV=1		1.15	LLQDFFNGR	LLQ[Dea]DFFN[Dea]GR	2	y	1	4	59.1682	sp|P0DMV9|HS71B_HUMAN		FALSE		0.185200006	FALSE	6		"Deamidated,Deamidated"		
556.2745361	499.7325439	59.42104	Heat shock 70 kDa protein 1B OS=Homo sapiens GN=HSPA1B PE=1 SV=1		0.65	LLQDFFNGR	LLQ[Dea]DFFN[Dea]GR	2	y	2	8	59.1682	sp|P0DMV9|HS71B_HUMAN		FALSE		0.185200006	FALSE	6		"Deamidated,Deamidated"		
556.2745361	227.1753998	59.42104	Heat shock 70 kDa protein 1B OS=Homo sapiens GN=HSPA1B PE=1 SV=1		0.44	LLQDFFNGR	LLQ[Dea]DFFN[Dea]GR	2	b	1	2	59.1682	sp|P0DMV9|HS71B_HUMAN		FALSE		0.185200006	FALSE	6		"Deamidated,Deamidated"		
556.2745361	347.1673584	59.42104	Heat shock 70 kDa protein 1B OS=Homo sapiens GN=HSPA1B PE=1 SV=1		0.34	LLQDFFNGR	LLQ[Dea]DFFN[Dea]GR	2	y	1	3	59.1682	sp|P0DMV9|HS71B_HUMAN		FALSE		0.185200006	FALSE	6		"Deamidated,Deamidated"		
615.3094482	941.4605713	37.40065	Heat shock 70 kDa protein 1B OS=Homo sapiens GN=HSPA1B PE=1 SV=1		7.57	LIGRKFGDPVVQSDMK	LIGR[Oxi]KFGD[KXX]PVVQSDMK	3	b	1	8	37.25072	sp|P0DMV9|HS71B_HUMAN		FALSE		0.184200004	FALSE	6		"Oxidation,Cation:K"		
615.3094482	707.3392334	37.40065	Heat shock 70 kDa protein 1B OS=Homo sapiens GN=HSPA1B PE=1 SV=1		4.04	LIGRKFGDPVVQSDMK	LIGR[Oxi]KFGD[KXX]PVVQSDMK	3	y	1	6	37.25072	sp|P0DMV9|HS71B_HUMAN		FALSE		0.184200004	FALSE	6		"Oxidation,Cation:K"		
615.3094482	608.270813	37.40065	Heat shock 70 kDa protein 1B OS=Homo sapiens GN=HSPA1B PE=1 SV=1		3.48	LIGRKFGDPVVQSDMK	LIGR[Oxi]KFGD[KXX]PVVQSDMK	3	y	1	5	37.25072	sp|P0DMV9|HS71B_HUMAN		FALSE		0.184200004	FALSE	6		"Oxidation,Cation:K"		
615.3094482	278.1532898	37.40065	Heat shock 70 kDa protein 1B OS=Homo sapiens GN=HSPA1B PE=1 SV=1		1.99	LIGRKFGDPVVQSDMK	LIGR[Oxi]KFGD[KXX]PVVQSDMK	3	y	1	2	37.25072	sp|P0DMV9|HS71B_HUMAN		FALSE		0.184200004	FALSE	6		"Oxidation,Cation:K"		
615.3094482	393.1802368	37.40065	Heat shock 70 kDa protein 1B OS=Homo sapiens GN=HSPA1B PE=1 SV=1		1.11	LIGRKFGDPVVQSDMK	LIGR[Oxi]KFGD[KXX]PVVQSDMK	3	y	1	3	37.25072	sp|P0DMV9|HS71B_HUMAN		FALSE		0.184200004	FALSE	6		"Oxidation,Cation:K"		
615.3094482	480.2122498	37.40065	Heat shock 70 kDa protein 1B OS=Homo sapiens GN=HSPA1B PE=1 SV=1		1.1	LIGRKFGDPVVQSDMK	LIGR[Oxi]KFGD[KXX]PVVQSDMK	3	y	1	4	37.25072	sp|P0DMV9|HS71B_HUMAN		FALSE		0.184200004	FALSE	6		"Oxidation,Cation:K"		
615.3094482	615.3094482	37.40065	Heat shock 70 kDa protein 1B OS=Homo sapiens GN=HSPA1B PE=1 SV=1		1.03	LIGRKFGDPVVQSDMK	LIGR[Oxi]KFGD[KXX]PVVQSDMK	3	y	3	16	37.25072	sp|P0DMV9|HS71B_HUMAN		FALSE		0.184200004	FALSE	6		"Oxidation,Cation:K"		
615.3094482	903.4604492	37.40065	Heat shock 70 kDa protein 1B OS=Homo sapiens GN=HSPA1B PE=1 SV=1		0.87	LIGRKFGDPVVQSDMK	LIGR[Oxi]KFGD[KXX]PVVQSDMK	3	y	1	8	37.25072	sp|P0DMV9|HS71B_HUMAN		FALSE		0.184200004	FALSE	6		"Oxidation,Cation:K"		
615.3094482	147.1128082	37.40065	Heat shock 70 kDa protein 1B OS=Homo sapiens GN=HSPA1B PE=1 SV=1		0.8	LIGRKFGDPVVQSDMK	LIGR[Oxi]KFGD[KXX]PVVQSDMK	3	y	1	1	37.25072	sp|P0DMV9|HS71B_HUMAN		FALSE		0.184200004	FALSE	6		"Oxidation,Cation:K"		
615.3094482	806.4076538	37.40065	Heat shock 70 kDa protein 1B OS=Homo sapiens GN=HSPA1B PE=1 SV=1		0.63	LIGRKFGDPVVQSDMK	LIGR[Oxi]KFGD[KXX]PVVQSDMK	3	y	1	7	37.25072	sp|P0DMV9|HS71B_HUMAN		FALSE		0.184200004	FALSE	6		"Oxidation,Cation:K"		
615.3094482	922.4605103	37.40065	Heat shock 70 kDa protein 1B OS=Homo sapiens GN=HSPA1B PE=1 SV=1		0.47	LIGRKFGDPVVQSDMK	LIGR[Oxi]KFGD[KXX]PVVQSDMK	3	y	2	16	37.25072	sp|P0DMV9|HS71B_HUMAN		FALSE		0.184200004	FALSE	6		"Oxidation,Cation:K"		
841.4284668	772.4100342	61.02476	Heat shock 70 kDa protein 1B OS=Homo sapiens GN=HSPA1B PE=1 SV=1		3.63	AKAAAIGIDLGTTYSCVGVFQHGK	[1Ac]-AKAAAIGID[Oxi]LGTTYSC[CAM]VGVFQHGK	3	y	1	7	60.76442	sp|P0DMV9|HS71B_HUMAN		FALSE		0.180199996	FALSE	6		"Oxidation,Protein Terminal Acetyl"	1Ac	
841.4284668	616.3201904	61.02476	Heat shock 70 kDa protein 1B OS=Homo sapiens GN=HSPA1B PE=1 SV=1		1.71	AKAAAIGIDLGTTYSCVGVFQHGK	[1Ac]-AKAAAIGID[Oxi]LGTTYSC[CAM]VGVFQHGK	3	y	1	5	60.76442	sp|P0DMV9|HS71B_HUMAN		FALSE		0.180199996	FALSE	6		"Oxidation,Protein Terminal Acetyl"	1Ac	
841.4284668	841.4284668	61.02476	Heat shock 70 kDa protein 1B OS=Homo sapiens GN=HSPA1B PE=1 SV=1		1.31	AKAAAIGIDLGTTYSCVGVFQHGK	[1Ac]-AKAAAIGID[Oxi]LGTTYSC[CAM]VGVFQHGK	3	y	3	24	60.76442	sp|P0DMV9|HS71B_HUMAN		FALSE		0.180199996	FALSE	6		"Oxidation,Protein Terminal Acetyl"	1Ac	
841.4284668	469.25177	61.02476	Heat shock 70 kDa protein 1B OS=Homo sapiens GN=HSPA1B PE=1 SV=1		1.25	AKAAAIGIDLGTTYSCVGVFQHGK	[1Ac]-AKAAAIGID[Oxi]LGTTYSC[CAM]VGVFQHGK	3	y	1	4	60.76442	sp|P0DMV9|HS71B_HUMAN		FALSE		0.180199996	FALSE	6		"Oxidation,Protein Terminal Acetyl"	1Ac	
841.4284668	1118.541138	61.02476	Heat shock 70 kDa protein 1B OS=Homo sapiens GN=HSPA1B PE=1 SV=1		1.25	AKAAAIGIDLGTTYSCVGVFQHGK	[1Ac]-AKAAAIGID[Oxi]LGTTYSC[CAM]VGVFQHGK	3	y	1	10	60.76442	sp|P0DMV9|HS71B_HUMAN		FALSE		0.180199996	FALSE	6		"Oxidation,Protein Terminal Acetyl"	1Ac	
841.4284668	1281.604492	61.02476	Heat shock 70 kDa protein 1B OS=Homo sapiens GN=HSPA1B PE=1 SV=1		1.25	AKAAAIGIDLGTTYSCVGVFQHGK	[1Ac]-AKAAAIGID[Oxi]LGTTYSC[CAM]VGVFQHGK	3	y	1	11	60.76442	sp|P0DMV9|HS71B_HUMAN		FALSE		0.180199996	FALSE	6		"Oxidation,Protein Terminal Acetyl"	1Ac	
841.4284668	358.197937	61.02476	Heat shock 70 kDa protein 1B OS=Homo sapiens GN=HSPA1B PE=1 SV=1		1.09	AKAAAIGIDLGTTYSCVGVFQHGK	[1Ac]-AKAAAIGID[Oxi]LGTTYSC[CAM]VGVFQHGK	3	y	2	6	60.76442	sp|P0DMV9|HS71B_HUMAN		FALSE		0.180199996	FALSE	6		"Oxidation,Protein Terminal Acetyl"	1Ac	
841.4284668	869.4727173	61.02476	Heat shock 70 kDa protein 1B OS=Homo sapiens GN=HSPA1B PE=1 SV=1		0.99	AKAAAIGIDLGTTYSCVGVFQHGK	[1Ac]-AKAAAIGID[Oxi]LGTTYSC[CAM]VGVFQHGK	3	b	1	9	60.76442	sp|P0DMV9|HS71B_HUMAN		FALSE		0.180199996	FALSE	6		"Oxidation,Protein Terminal Acetyl"	1Ac	
841.4284668	1031.509155	61.02476	Heat shock 70 kDa protein 1B OS=Homo sapiens GN=HSPA1B PE=1 SV=1		0.79	AKAAAIGIDLGTTYSCVGVFQHGK	[1Ac]-AKAAAIGID[Oxi]LGTTYSC[CAM]VGVFQHGK	3	y	1	9	60.76442	sp|P0DMV9|HS71B_HUMAN		FALSE		0.180199996	FALSE	6		"Oxidation,Protein Terminal Acetyl"	1Ac	
841.4284668	871.4784546	61.02476	Heat shock 70 kDa protein 1B OS=Homo sapiens GN=HSPA1B PE=1 SV=1		0.71	AKAAAIGIDLGTTYSCVGVFQHGK	[1Ac]-AKAAAIGID[Oxi]LGTTYSC[CAM]VGVFQHGK	3	y	1	8	60.76442	sp|P0DMV9|HS71B_HUMAN		FALSE		0.180199996	FALSE	6		"Oxidation,Protein Terminal Acetyl"	1Ac	
841.4284668	1540.721313	61.02476	Heat shock 70 kDa protein 1B OS=Homo sapiens GN=HSPA1B PE=1 SV=1		0.71	AKAAAIGIDLGTTYSCVGVFQHGK	[1Ac]-AKAAAIGID[Oxi]LGTTYSC[CAM]VGVFQHGK	3	y	1	14	60.76442	sp|P0DMV9|HS71B_HUMAN		FALSE		0.180199996	FALSE	6		"Oxidation,Protein Terminal Acetyl"	1Ac	
841.4284668	204.1342621	61.02476	Heat shock 70 kDa protein 1B OS=Homo sapiens GN=HSPA1B PE=1 SV=1		0.41	AKAAAIGIDLGTTYSCVGVFQHGK	[1Ac]-AKAAAIGID[Oxi]LGTTYSC[CAM]VGVFQHGK	3	y	1	2	60.76442	sp|P0DMV9|HS71B_HUMAN		FALSE		0.180199996	FALSE	6		"Oxidation,Protein Terminal Acetyl"	1Ac	
841.4284668	1382.6521	61.02476	Heat shock 70 kDa protein 1B OS=Homo sapiens GN=HSPA1B PE=1 SV=1		0.36	AKAAAIGIDLGTTYSCVGVFQHGK	[1Ac]-AKAAAIGID[Oxi]LGTTYSC[CAM]VGVFQHGK	3	y	1	12	60.76442	sp|P0DMV9|HS71B_HUMAN		FALSE		0.180199996	FALSE	6		"Oxidation,Protein Terminal Acetyl"	1Ac	
841.4284668	171.100235	61.02476	Heat shock 70 kDa protein 1B OS=Homo sapiens GN=HSPA1B PE=1 SV=1		0.35	AKAAAIGIDLGTTYSCVGVFQHGK	[1Ac]-AKAAAIGID[Oxi]LGTTYSC[CAM]VGVFQHGK	3	y	2	3	60.76442	sp|P0DMV9|HS71B_HUMAN		FALSE		0.180199996	FALSE	6		"Oxidation,Protein Terminal Acetyl"	1Ac	
760.3835449	875.4217529	39.94474	Heat shock 70 kDa protein 4 OS=Homo sapiens GN=HSPA4 PE=1 SV=4		7.4	ELSTTLNADEAVTR	ELSTTLNADEAVTR	2	y	1	8	40.50845	sp|P34932|HSP74_HUMAN	2.23974E+14	FALSE		1	FALSE	32				
760.3835449	988.5057983	39.94474	Heat shock 70 kDa protein 4 OS=Homo sapiens GN=HSPA4 PE=1 SV=4		4.18	ELSTTLNADEAVTR	ELSTTLNADEAVTR	2	y	1	9	40.50845	sp|P34932|HSP74_HUMAN	2.23974E+14	FALSE		1	FALSE	32				
760.3835449	1277.633179	39.94474	Heat shock 70 kDa protein 4 OS=Homo sapiens GN=HSPA4 PE=1 SV=4		2.4	ELSTTLNADEAVTR	ELSTTLNADEAVTR	2	y	1	12	40.50845	sp|P34932|HSP74_HUMAN	2.23974E+14	FALSE		1	FALSE	32				
760.3835449	1089.553467	39.94474	Heat shock 70 kDa protein 4 OS=Homo sapiens GN=HSPA4 PE=1 SV=4		2.28	ELSTTLNADEAVTR	ELSTTLNADEAVTR	2	y	1	10	40.50845	sp|P34932|HSP74_HUMAN	2.23974E+14	FALSE		1	FALSE	32				
760.3835449	761.3787842	39.94474	Heat shock 70 kDa protein 4 OS=Homo sapiens GN=HSPA4 PE=1 SV=4		2.09	ELSTTLNADEAVTR	ELSTTLNADEAVTR	2	y	1	7	40.50845	sp|P34932|HSP74_HUMAN	2.23974E+14	FALSE		1	FALSE	32				
760.3835449	690.3416748	39.94474	Heat shock 70 kDa protein 4 OS=Homo sapiens GN=HSPA4 PE=1 SV=4		1.98	ELSTTLNADEAVTR	ELSTTLNADEAVTR	2	y	1	6	40.50845	sp|P34932|HSP74_HUMAN	2.23974E+14	FALSE		1	FALSE	32				
760.3835449	575.3147583	39.94474	Heat shock 70 kDa protein 4 OS=Homo sapiens GN=HSPA4 PE=1 SV=4		1.05	ELSTTLNADEAVTR	ELSTTLNADEAVTR	2	y	1	5	40.50845	sp|P34932|HSP74_HUMAN	2.23974E+14	FALSE		1	FALSE	32				
760.3835449	1190.601196	39.94474	Heat shock 70 kDa protein 4 OS=Homo sapiens GN=HSPA4 PE=1 SV=4		0.74	ELSTTLNADEAVTR	ELSTTLNADEAVTR	2	y	1	11	40.50845	sp|P34932|HSP74_HUMAN	2.23974E+14	FALSE		1	FALSE	32				
760.3835449	276.166626	39.94474	Heat shock 70 kDa protein 4 OS=Homo sapiens GN=HSPA4 PE=1 SV=4		0.67	ELSTTLNADEAVTR	ELSTTLNADEAVTR	2	y	1	2	40.50845	sp|P34932|HSP74_HUMAN	2.23974E+14	FALSE		1	FALSE	32				
760.3835449	243.1339264	39.94474	Heat shock 70 kDa protein 4 OS=Homo sapiens GN=HSPA4 PE=1 SV=4		0.51	ELSTTLNADEAVTR	ELSTTLNADEAVTR	2	b	1	2	40.50845	sp|P34932|HSP74_HUMAN	2.23974E+14	FALSE		1	FALSE	32				
760.3835449	446.2721558	39.94474	Heat shock 70 kDa protein 4 OS=Homo sapiens GN=HSPA4 PE=1 SV=4		0.46	ELSTTLNADEAVTR	ELSTTLNADEAVTR	2	y	1	4	40.50845	sp|P34932|HSP74_HUMAN	2.23974E+14	FALSE		1	FALSE	32				
760.3835449	759.3883057	39.94474	Heat shock 70 kDa protein 4 OS=Homo sapiens GN=HSPA4 PE=1 SV=4		0.19	ELSTTLNADEAVTR	ELSTTLNADEAVTR	2	b	1	7	40.50845	sp|P34932|HSP74_HUMAN	2.23974E+14	FALSE		1	FALSE	32				
760.3835449	751.3782959	39.94474	Heat shock 70 kDa protein 4 OS=Homo sapiens GN=HSPA4 PE=1 SV=4		0.09	ELSTTLNADEAVTR	ELSTTLNADEAVTR	2	b	2	14	40.50845	sp|P34932|HSP74_HUMAN	2.23974E+14	FALSE		1	FALSE	32				
760.3835449	375.2350464	39.94474	Heat shock 70 kDa protein 4 OS=Homo sapiens GN=HSPA4 PE=1 SV=4		0.06	ELSTTLNADEAVTR	ELSTTLNADEAVTR	2	y	1	3	40.50845	sp|P34932|HSP74_HUMAN	2.23974E+14	FALSE		1	FALSE	32				
748.3547974	854.3638916	45.46006	Heat shock 70 kDa protein 4 OS=Homo sapiens GN=HSPA4 PE=1 SV=4		3.76	AGGIETIANEYSDR	AGGIETIANEYSDR	2	y	1	7	45.73925	sp|P34932|HSP74_HUMAN	1.02E+16	FALSE		1	FALSE	32				
748.3547974	748.3547974	45.46006	Heat shock 70 kDa protein 4 OS=Homo sapiens GN=HSPA4 PE=1 SV=4		2.29	AGGIETIANEYSDR	AGGIETIANEYSDR	2	y	2	14	45.73925	sp|P34932|HSP74_HUMAN	1.02E+16	FALSE		1	FALSE	32				
748.3547974	540.241272	45.46006	Heat shock 70 kDa protein 4 OS=Homo sapiens GN=HSPA4 PE=1 SV=4		1.14	AGGIETIANEYSDR	AGGIETIANEYSDR	2	y	1	4	45.73925	sp|P34932|HSP74_HUMAN	1.02E+16	FALSE		1	FALSE	32				
748.3547974	783.3267822	45.46006	Heat shock 70 kDa protein 4 OS=Homo sapiens GN=HSPA4 PE=1 SV=4		1.01	AGGIETIANEYSDR	AGGIETIANEYSDR	2	y	1	6	45.73925	sp|P34932|HSP74_HUMAN	1.02E+16	FALSE		1	FALSE	32				
748.3547974	290.1459045	45.46006	Heat shock 70 kDa protein 4 OS=Homo sapiens GN=HSPA4 PE=1 SV=4		0.96	AGGIETIANEYSDR	AGGIETIANEYSDR	2	y	1	2	45.73925	sp|P34932|HSP74_HUMAN	1.02E+16	FALSE		1	FALSE	32				
748.3547974	1206.563721	45.46006	Heat shock 70 kDa protein 4 OS=Homo sapiens GN=HSPA4 PE=1 SV=4		0.96	AGGIETIANEYSDR	AGGIETIANEYSDR	2	b	1	12	45.73925	sp|P34932|HSP74_HUMAN	1.02E+16	FALSE		1	FALSE	32				
748.3547974	529.2616577	45.46006	Heat shock 70 kDa protein 4 OS=Homo sapiens GN=HSPA4 PE=1 SV=4		0.61	AGGIETIANEYSDR	AGGIETIANEYSDR	2	b	1	6	45.73925	sp|P34932|HSP74_HUMAN	1.02E+16	FALSE		1	FALSE	32				
748.3547974	967.447937	45.46006	Heat shock 70 kDa protein 4 OS=Homo sapiens GN=HSPA4 PE=1 SV=4		0.61	AGGIETIANEYSDR	AGGIETIANEYSDR	2	y	1	8	45.73925	sp|P34932|HSP74_HUMAN	1.02E+16	FALSE		1	FALSE	32				
748.3547974	299.1713867	45.46006	Heat shock 70 kDa protein 4 OS=Homo sapiens GN=HSPA4 PE=1 SV=4		0.58	AGGIETIANEYSDR	AGGIETIANEYSDR	2	b	1	4	45.73925	sp|P34932|HSP74_HUMAN	1.02E+16	FALSE		1	FALSE	32				
748.3547974	1197.538208	45.46006	Heat shock 70 kDa protein 4 OS=Homo sapiens GN=HSPA4 PE=1 SV=4		0.58	AGGIETIANEYSDR	AGGIETIANEYSDR	2	y	1	10	45.73925	sp|P34932|HSP74_HUMAN	1.02E+16	FALSE		1	FALSE	32				
748.3547974	377.1779175	45.46006	Heat shock 70 kDa protein 4 OS=Homo sapiens GN=HSPA4 PE=1 SV=4		0.45	AGGIETIANEYSDR	AGGIETIANEYSDR	2	y	1	3	45.73925	sp|P34932|HSP74_HUMAN	1.02E+16	FALSE		1	FALSE	32				
748.3547974	428.2139893	45.46006	Heat shock 70 kDa protein 4 OS=Homo sapiens GN=HSPA4 PE=1 SV=4		0.33	AGGIETIANEYSDR	AGGIETIANEYSDR	2	b	1	5	45.73925	sp|P34932|HSP74_HUMAN	1.02E+16	FALSE		1	FALSE	32				
748.3547974	1068.495605	45.46006	Heat shock 70 kDa protein 4 OS=Homo sapiens GN=HSPA4 PE=1 SV=4		0.33	AGGIETIANEYSDR	AGGIETIANEYSDR	2	y	1	9	45.73925	sp|P34932|HSP74_HUMAN	1.02E+16	FALSE		1	FALSE	32				
701.8190308	285.1557312	53.75158	Heat shock 70 kDa protein 4 OS=Homo sapiens GN=HSPA4 PE=1 SV=4		9.78	NAVEEYVYEMR	NAVEEYVYEMR	2	b	1	3	54.01972	sp|P34932|HSP74_HUMAN	4.40153E+14	FALSE		1	FALSE	32				
701.8190308	1118.4823	53.75158	Heat shock 70 kDa protein 4 OS=Homo sapiens GN=HSPA4 PE=1 SV=4		9.78	NAVEEYVYEMR	NAVEEYVYEMR	2	y	1	8	54.01972	sp|P34932|HSP74_HUMAN	4.40153E+14	FALSE		1	FALSE	32				
701.8190308	989.4396973	53.75158	Heat shock 70 kDa protein 4 OS=Homo sapiens GN=HSPA4 PE=1 SV=4		5.58	NAVEEYVYEMR	NAVEEYVYEMR	2	y	1	7	54.01972	sp|P34932|HSP74_HUMAN	4.40153E+14	FALSE		1	FALSE	32				
701.8190308	860.3970947	53.75158	Heat shock 70 kDa protein 4 OS=Homo sapiens GN=HSPA4 PE=1 SV=4		3.37	NAVEEYVYEMR	NAVEEYVYEMR	2	y	1	6	54.01972	sp|P34932|HSP74_HUMAN	4.40153E+14	FALSE		1	FALSE	32				
701.8190308	697.3338013	53.75158	Heat shock 70 kDa protein 4 OS=Homo sapiens GN=HSPA4 PE=1 SV=4		2.1	NAVEEYVYEMR	NAVEEYVYEMR	2	y	1	5	54.01972	sp|P34932|HSP74_HUMAN	4.40153E+14	FALSE		1	FALSE	32				
701.8190308	186.0873108	53.75158	Heat shock 70 kDa protein 4 OS=Homo sapiens GN=HSPA4 PE=1 SV=4		1.79	NAVEEYVYEMR	NAVEEYVYEMR	2	b	1	2	54.01972	sp|P34932|HSP74_HUMAN	4.40153E+14	FALSE		1	FALSE	32				
701.8190308	1217.550659	53.75158	Heat shock 70 kDa protein 4 OS=Homo sapiens GN=HSPA4 PE=1 SV=4		1.79	NAVEEYVYEMR	NAVEEYVYEMR	2	y	1	9	54.01972	sp|P34932|HSP74_HUMAN	4.40153E+14	FALSE		1	FALSE	32				
701.8190308	598.2653809	53.75158	Heat shock 70 kDa protein 4 OS=Homo sapiens GN=HSPA4 PE=1 SV=4		1.53	NAVEEYVYEMR	NAVEEYVYEMR	2	y	1	4	54.01972	sp|P34932|HSP74_HUMAN	4.40153E+14	FALSE		1	FALSE	32				
701.8190308	306.1594238	53.75158	Heat shock 70 kDa protein 4 OS=Homo sapiens GN=HSPA4 PE=1 SV=4		1.16	NAVEEYVYEMR	NAVEEYVYEMR	2	y	1	2	54.01972	sp|P34932|HSP74_HUMAN	4.40153E+14	FALSE		1	FALSE	32				
701.8190308	403.1899719	53.75158	Heat shock 70 kDa protein 4 OS=Homo sapiens GN=HSPA4 PE=1 SV=4		0.34	NAVEEYVYEMR	NAVEEYVYEMR	2	b	2	7	54.01972	sp|P34932|HSP74_HUMAN	4.40153E+14	FALSE		1	FALSE	32				
620.2982178	219.1128082	50.6502	Heat shock 70 kDa protein 4 OS=Homo sapiens GN=HSPA4 PE=1 SV=4		12.17	AFSDPFVEAEK	AFSDPFVEAEK	2	b	1	2	50.60278	sp|P34932|HSP74_HUMAN	3.60647E+12	FALSE		1	FALSE	32				
620.2982178	1021.483643	50.6502	Heat shock 70 kDa protein 4 OS=Homo sapiens GN=HSPA4 PE=1 SV=4		12.17	AFSDPFVEAEK	AFSDPFVEAEK	2	y	1	9	50.60278	sp|P34932|HSP74_HUMAN	3.60647E+12	FALSE		1	FALSE	32				
620.2982178	421.1717834	50.6502	Heat shock 70 kDa protein 4 OS=Homo sapiens GN=HSPA4 PE=1 SV=4		9.68	AFSDPFVEAEK	AFSDPFVEAEK	2	b	1	4	50.60278	sp|P34932|HSP74_HUMAN	3.60647E+12	FALSE		1	FALSE	32				
620.2982178	819.4246826	50.6502	Heat shock 70 kDa protein 4 OS=Homo sapiens GN=HSPA4 PE=1 SV=4		9.68	AFSDPFVEAEK	AFSDPFVEAEK	2	y	1	7	50.60278	sp|P34932|HSP74_HUMAN	3.60647E+12	FALSE		1	FALSE	32				
620.2982178	306.1448364	50.6502	Heat shock 70 kDa protein 4 OS=Homo sapiens GN=HSPA4 PE=1 SV=4		1.56	AFSDPFVEAEK	AFSDPFVEAEK	2	b	1	3	50.60278	sp|P34932|HSP74_HUMAN	3.60647E+12	FALSE		1	FALSE	32				
620.2982178	934.4516602	50.6502	Heat shock 70 kDa protein 4 OS=Homo sapiens GN=HSPA4 PE=1 SV=4		1.56	AFSDPFVEAEK	AFSDPFVEAEK	2	y	1	8	50.60278	sp|P34932|HSP74_HUMAN	3.60647E+12	FALSE		1	FALSE	32				
620.2982178	347.1925049	50.6502	Heat shock 70 kDa protein 4 OS=Homo sapiens GN=HSPA4 PE=1 SV=4		1.42	AFSDPFVEAEK	AFSDPFVEAEK	2	y	1	3	50.60278	sp|P34932|HSP74_HUMAN	3.60647E+12	FALSE		1	FALSE	32				
620.2982178	575.3035278	50.6502	Heat shock 70 kDa protein 4 OS=Homo sapiens GN=HSPA4 PE=1 SV=4		1.22	AFSDPFVEAEK	AFSDPFVEAEK	2	y	1	5	50.60278	sp|P34932|HSP74_HUMAN	3.60647E+12	FALSE		1	FALSE	32				
620.2982178	476.2351074	50.6502	Heat shock 70 kDa protein 4 OS=Homo sapiens GN=HSPA4 PE=1 SV=4		0.85	AFSDPFVEAEK	AFSDPFVEAEK	2	y	1	4	50.60278	sp|P34932|HSP74_HUMAN	3.60647E+12	FALSE		1	FALSE	32				
620.2982178	764.3613892	50.6502	Heat shock 70 kDa protein 4 OS=Homo sapiens GN=HSPA4 PE=1 SV=4		0.85	AFSDPFVEAEK	AFSDPFVEAEK	2	b	1	7	50.60278	sp|P34932|HSP74_HUMAN	3.60647E+12	FALSE		1	FALSE	32				
620.2982178	722.3719482	50.6502	Heat shock 70 kDa protein 4 OS=Homo sapiens GN=HSPA4 PE=1 SV=4		0.45	AFSDPFVEAEK	AFSDPFVEAEK	2	y	1	6	50.60278	sp|P34932|HSP74_HUMAN	3.60647E+12	FALSE		1	FALSE	32				
559.2997437	442.3023987	38.88812	Heat shock 70 kDa protein 4 OS=Homo sapiens GN=HSPA4 PE=1 SV=4		6.52	QSLTMDPVVK	QSLTMDPVVK	2	y	1	4	39.57753	sp|P34932|HSP74_HUMAN	9.88721E+13	FALSE		1	FALSE	32				
559.2997437	430.2296143	38.88812	Heat shock 70 kDa protein 4 OS=Homo sapiens GN=HSPA4 PE=1 SV=4		3.41	QSLTMDPVVK	QSLTMDPVVK	2	b	1	4	39.57753	sp|P34932|HSP74_HUMAN	9.88721E+13	FALSE		1	FALSE	32				
559.2997437	688.369812	38.88812	Heat shock 70 kDa protein 4 OS=Homo sapiens GN=HSPA4 PE=1 SV=4		3.41	QSLTMDPVVK	QSLTMDPVVK	2	y	1	6	39.57753	sp|P34932|HSP74_HUMAN	9.88721E+13	FALSE		1	FALSE	32				
559.2997437	1099.581665	38.88812	Heat shock 70 kDa protein 4 OS=Homo sapiens GN=HSPA4 PE=1 SV=4		3.3	QSLTMDPVVK	QSLTMDPVVK	2	b	1	10	39.57753	sp|P34932|HSP74_HUMAN	9.88721E+13	FALSE		1	FALSE	32				
559.2997437	216.0978851	38.88812	Heat shock 70 kDa protein 4 OS=Homo sapiens GN=HSPA4 PE=1 SV=4		3.01	QSLTMDPVVK	QSLTMDPVVK	2	b	1	2	39.57753	sp|P34932|HSP74_HUMAN	9.88721E+13	FALSE		1	FALSE	32				
559.2997437	902.5015869	38.88812	Heat shock 70 kDa protein 4 OS=Homo sapiens GN=HSPA4 PE=1 SV=4		3.01	QSLTMDPVVK	QSLTMDPVVK	2	y	1	8	39.57753	sp|P34932|HSP74_HUMAN	9.88721E+13	FALSE		1	FALSE	32				
559.2997437	329.1819458	38.88812	Heat shock 70 kDa protein 4 OS=Homo sapiens GN=HSPA4 PE=1 SV=4		2.41	QSLTMDPVVK	QSLTMDPVVK	2	b	1	3	39.57753	sp|P34932|HSP74_HUMAN	9.88721E+13	FALSE		1	FALSE	32				
559.2997437	789.4174805	38.88812	Heat shock 70 kDa protein 4 OS=Homo sapiens GN=HSPA4 PE=1 SV=4		2.41	QSLTMDPVVK	QSLTMDPVVK	2	y	1	7	39.57753	sp|P34932|HSP74_HUMAN	9.88721E+13	FALSE		1	FALSE	32				
559.2997437	395.2124023	38.88812	Heat shock 70 kDa protein 4 OS=Homo sapiens GN=HSPA4 PE=1 SV=4		2.01	QSLTMDPVVK	QSLTMDPVVK	2	y	2	7	39.57753	sp|P34932|HSP74_HUMAN	9.88721E+13	FALSE		1	FALSE	32				
559.2997437	246.1812134	38.88812	Heat shock 70 kDa protein 4 OS=Homo sapiens GN=HSPA4 PE=1 SV=4		0.84	QSLTMDPVVK	QSLTMDPVVK	2	y	1	2	39.57753	sp|P34932|HSP74_HUMAN	9.88721E+13	FALSE		1	FALSE	32				
559.2997437	557.3293457	38.88812	Heat shock 70 kDa protein 4 OS=Homo sapiens GN=HSPA4 PE=1 SV=4		0.46	QSLTMDPVVK	QSLTMDPVVK	2	y	1	5	39.57753	sp|P34932|HSP74_HUMAN	9.88721E+13	FALSE		1	FALSE	32				
559.2997437	561.2700806	38.88812	Heat shock 70 kDa protein 4 OS=Homo sapiens GN=HSPA4 PE=1 SV=4		0.46	QSLTMDPVVK	QSLTMDPVVK	2	b	1	5	39.57753	sp|P34932|HSP74_HUMAN	9.88721E+13	FALSE		1	FALSE	32				
964.9019775	388.1615601	42.55834	Heat shock 70 kDa protein 4 OS=Homo sapiens GN=HSPA4 PE=1 SV=4		0.73	WNSPAEEGSSDCEVFSK	WNSPAEEGSSDC[CAM]EVFSK	2	b	1	3	43.14867	sp|P34932|HSP74_HUMAN	2.02663E+12	FALSE		0.999899983	FALSE	32				
964.9019775	1541.642456	42.55834	Heat shock 70 kDa protein 4 OS=Homo sapiens GN=HSPA4 PE=1 SV=4		0.73	WNSPAEEGSSDCEVFSK	WNSPAEEGSSDC[CAM]EVFSK	2	y	1	14	43.14867	sp|P34932|HSP74_HUMAN	2.02663E+12	FALSE		0.999899983	FALSE	32				
964.9019775	1373.552612	42.55834	Heat shock 70 kDa protein 4 OS=Homo sapiens GN=HSPA4 PE=1 SV=4		0.69	WNSPAEEGSSDCEVFSK	WNSPAEEGSSDC[CAM]EVFSK	2	y	1	12	43.14867	sp|P34932|HSP74_HUMAN	2.02663E+12	FALSE		0.999899983	FALSE	32				
964.9019775	234.1448364	42.55834	Heat shock 70 kDa protein 4 OS=Homo sapiens GN=HSPA4 PE=1 SV=4		0.45	WNSPAEEGSSDCEVFSK	WNSPAEEGSSDC[CAM]EVFSK	2	y	1	2	43.14867	sp|P34932|HSP74_HUMAN	2.02663E+12	FALSE		0.999899983	FALSE	32				
964.9019775	1910.786133	42.55834	Heat shock 70 kDa protein 4 OS=Homo sapiens GN=HSPA4 PE=1 SV=4		0.43	WNSPAEEGSSDCEVFSK	WNSPAEEGSSDC[CAM]EVFSK	2	b	1	17	43.14867	sp|P34932|HSP74_HUMAN	2.02663E+12	FALSE		0.999899983	FALSE	32				
964.9019775	1444.589722	42.55834	Heat shock 70 kDa protein 4 OS=Homo sapiens GN=HSPA4 PE=1 SV=4		0.36	WNSPAEEGSSDCEVFSK	WNSPAEEGSSDC[CAM]EVFSK	2	y	1	13	43.14867	sp|P34932|HSP74_HUMAN	2.02663E+12	FALSE		0.999899983	FALSE	32				
964.9019775	609.3242798	42.55834	Heat shock 70 kDa protein 4 OS=Homo sapiens GN=HSPA4 PE=1 SV=4		0.25	WNSPAEEGSSDCEVFSK	WNSPAEEGSSDC[CAM]EVFSK	2	y	1	5	43.14867	sp|P34932|HSP74_HUMAN	2.02663E+12	FALSE		0.999899983	FALSE	32				
964.9019775	385.1810913	42.55834	Heat shock 70 kDa protein 4 OS=Homo sapiens GN=HSPA4 PE=1 SV=4		0.23	WNSPAEEGSSDCEVFSK	WNSPAEEGSSDC[CAM]EVFSK	2	y	2	6	43.14867	sp|P34932|HSP74_HUMAN	2.02663E+12	FALSE		0.999899983	FALSE	32				
964.9019775	884.3818359	42.55834	Heat shock 70 kDa protein 4 OS=Homo sapiens GN=HSPA4 PE=1 SV=4		0.14	WNSPAEEGSSDCEVFSK	WNSPAEEGSSDC[CAM]EVFSK	2	y	1	7	43.14867	sp|P34932|HSP74_HUMAN	2.02663E+12	FALSE		0.999899983	FALSE	32				
964.9019775	1115.467407	42.55834	Heat shock 70 kDa protein 4 OS=Homo sapiens GN=HSPA4 PE=1 SV=4		0.12	WNSPAEEGSSDCEVFSK	WNSPAEEGSSDC[CAM]EVFSK	2	y	1	10	43.14867	sp|P34932|HSP74_HUMAN	2.02663E+12	FALSE		0.999899983	FALSE	32				
964.9019775	301.1295166	42.55834	Heat shock 70 kDa protein 4 OS=Homo sapiens GN=HSPA4 PE=1 SV=4		0.09	WNSPAEEGSSDCEVFSK	WNSPAEEGSSDC[CAM]EVFSK	2	b	1	2	43.14867	sp|P34932|HSP74_HUMAN	2.02663E+12	FALSE		0.999899983	FALSE	32				
964.9019775	381.2132568	42.55834	Heat shock 70 kDa protein 4 OS=Homo sapiens GN=HSPA4 PE=1 SV=4		0.09	WNSPAEEGSSDCEVFSK	WNSPAEEGSSDC[CAM]EVFSK	2	y	1	3	43.14867	sp|P34932|HSP74_HUMAN	2.02663E+12	FALSE		0.999899983	FALSE	32				
661.3591309	213.1597595	52.39476	Heat shock 70 kDa protein 4 OS=Homo sapiens GN=HSPA4 PE=1 SV=4		10.53	VLATAFDTTLGGR	VLATAFDTTLGGR	2	b	1	2	52.17475	sp|P34932|HSP74_HUMAN		FALSE		0.99970001	FALSE	32				
661.3591309	1109.558594	52.39476	Heat shock 70 kDa protein 4 OS=Homo sapiens GN=HSPA4 PE=1 SV=4		10.53	VLATAFDTTLGGR	VLATAFDTTLGGR	2	y	1	11	52.17475	sp|P34932|HSP74_HUMAN		FALSE		0.99970001	FALSE	32				
661.3591309	284.1968689	52.39476	Heat shock 70 kDa protein 4 OS=Homo sapiens GN=HSPA4 PE=1 SV=4		6.69	VLATAFDTTLGGR	VLATAFDTTLGGR	2	b	1	3	52.17475	sp|P34932|HSP74_HUMAN		FALSE		0.99970001	FALSE	32				
661.3591309	1038.521484	52.39476	Heat shock 70 kDa protein 4 OS=Homo sapiens GN=HSPA4 PE=1 SV=4		6.69	VLATAFDTTLGGR	VLATAFDTTLGGR	2	y	1	10	52.17475	sp|P34932|HSP74_HUMAN		FALSE		0.99970001	FALSE	32				
661.3591309	866.4366455	52.39476	Heat shock 70 kDa protein 4 OS=Homo sapiens GN=HSPA4 PE=1 SV=4		5.47	VLATAFDTTLGGR	VLATAFDTTLGGR	2	y	1	8	52.17475	sp|P34932|HSP74_HUMAN		FALSE		0.99970001	FALSE	32				
661.3591309	719.3682251	52.39476	Heat shock 70 kDa protein 4 OS=Homo sapiens GN=HSPA4 PE=1 SV=4		4.14	VLATAFDTTLGGR	VLATAFDTTLGGR	2	y	1	7	52.17475	sp|P34932|HSP74_HUMAN		FALSE		0.99970001	FALSE	32				
661.3591309	385.2445374	52.39476	Heat shock 70 kDa protein 4 OS=Homo sapiens GN=HSPA4 PE=1 SV=4		3.84	VLATAFDTTLGGR	VLATAFDTTLGGR	2	b	1	4	52.17475	sp|P34932|HSP74_HUMAN		FALSE		0.99970001	FALSE	32				
661.3591309	937.4737549	52.39476	Heat shock 70 kDa protein 4 OS=Homo sapiens GN=HSPA4 PE=1 SV=4		3.84	VLATAFDTTLGGR	VLATAFDTTLGGR	2	y	1	9	52.17475	sp|P34932|HSP74_HUMAN		FALSE		0.99970001	FALSE	32				
661.3591309	410.2159729	52.39476	Heat shock 70 kDa protein 4 OS=Homo sapiens GN=HSPA4 PE=1 SV=4		1.43	VLATAFDTTLGGR	VLATAFDTTLGGR	2	b	2	8	52.17475	sp|P34932|HSP74_HUMAN		FALSE		0.99970001	FALSE	32				
661.3591309	175.1189575	52.39476	Heat shock 70 kDa protein 4 OS=Homo sapiens GN=HSPA4 PE=1 SV=4		1.39	VLATAFDTTLGGR	VLATAFDTTLGGR	2	y	1	1	52.17475	sp|P34932|HSP74_HUMAN		FALSE		0.99970001	FALSE	32				
661.3591309	1303.700439	52.39476	Heat shock 70 kDa protein 4 OS=Homo sapiens GN=HSPA4 PE=1 SV=4		1.12	VLATAFDTTLGGR	VLATAFDTTLGGR	2	b	1	13	52.17475	sp|P34932|HSP74_HUMAN		FALSE		0.99970001	FALSE	32				
661.3591309	604.3413086	52.39476	Heat shock 70 kDa protein 4 OS=Homo sapiens GN=HSPA4 PE=1 SV=4		0.96	VLATAFDTTLGGR	VLATAFDTTLGGR	2	y	1	6	52.17475	sp|P34932|HSP74_HUMAN		FALSE		0.99970001	FALSE	32				
661.3591309	289.1618652	52.39476	Heat shock 70 kDa protein 4 OS=Homo sapiens GN=HSPA4 PE=1 SV=4		0.82	VLATAFDTTLGGR	VLATAFDTTLGGR	2	y	1	3	52.17475	sp|P34932|HSP74_HUMAN		FALSE		0.99970001	FALSE	32				
691.3338013	261.1597595	60.23022	Heat shock 70 kDa protein 4 OS=Homo sapiens GN=HSPA4 PE=1 SV=4		8.15	FLEMCNDLLAR	FLEMC[CAM]NDLLAR	2	b	1	2	59.9736	sp|P34932|HSP74_HUMAN		FALSE		0.999599993	FALSE	32				
691.3338013	1121.507813	60.23022	Heat shock 70 kDa protein 4 OS=Homo sapiens GN=HSPA4 PE=1 SV=4		8.15	FLEMCNDLLAR	FLEMC[CAM]NDLLAR	2	y	1	9	59.9736	sp|P34932|HSP74_HUMAN		FALSE		0.999599993	FALSE	32				
691.3338013	861.4246826	60.23022	Heat shock 70 kDa protein 4 OS=Homo sapiens GN=HSPA4 PE=1 SV=4		5.58	FLEMCNDLLAR	FLEMC[CAM]NDLLAR	2	y	1	7	59.9736	sp|P34932|HSP74_HUMAN		FALSE		0.999599993	FALSE	32				
691.3338013	390.2023621	60.23022	Heat shock 70 kDa protein 4 OS=Homo sapiens GN=HSPA4 PE=1 SV=4		4.76	FLEMCNDLLAR	FLEMC[CAM]NDLLAR	2	b	1	3	59.9736	sp|P34932|HSP74_HUMAN		FALSE		0.999599993	FALSE	32				
691.3338013	992.46521	60.23022	Heat shock 70 kDa protein 4 OS=Homo sapiens GN=HSPA4 PE=1 SV=4		4.76	FLEMCNDLLAR	FLEMC[CAM]NDLLAR	2	y	1	8	59.9736	sp|P34932|HSP74_HUMAN		FALSE		0.999599993	FALSE	32				
691.3338013	701.394043	60.23022	Heat shock 70 kDa protein 4 OS=Homo sapiens GN=HSPA4 PE=1 SV=4		1.96	FLEMCNDLLAR	FLEMC[CAM]NDLLAR	2	y	1	6	59.9736	sp|P34932|HSP74_HUMAN		FALSE		0.999599993	FALSE	32				
691.3338013	359.2401428	60.23022	Heat shock 70 kDa protein 4 OS=Homo sapiens GN=HSPA4 PE=1 SV=4		1.24	FLEMCNDLLAR	FLEMC[CAM]NDLLAR	2	y	1	3	59.9736	sp|P34932|HSP74_HUMAN		FALSE		0.999599993	FALSE	32				
691.3338013	472.3241882	60.23022	Heat shock 70 kDa protein 4 OS=Homo sapiens GN=HSPA4 PE=1 SV=4		1.17	FLEMCNDLLAR	FLEMC[CAM]NDLLAR	2	y	1	4	59.9736	sp|P34932|HSP74_HUMAN		FALSE		0.999599993	FALSE	32				
691.3338013	246.1560669	60.23022	Heat shock 70 kDa protein 4 OS=Homo sapiens GN=HSPA4 PE=1 SV=4		0.33	FLEMCNDLLAR	FLEMC[CAM]NDLLAR	2	y	1	2	59.9736	sp|P34932|HSP74_HUMAN		FALSE		0.999599993	FALSE	32				
550.2944336	442.3023987	38.97825	Heat shock 70 kDa protein 4 OS=Homo sapiens GN=HSPA4 PE=1 SV=4		6.74	QSLTMDPVVK	QSLT[Dhy]MDPVVK	2	y	1	4	38.82095	sp|P34932|HSP74_HUMAN		FALSE		0.999499977	FALSE	32		Dehydrated		
550.2944336	658.286499	38.97825	Heat shock 70 kDa protein 4 OS=Homo sapiens GN=HSPA4 PE=1 SV=4		6.74	QSLTMDPVVK	QSLT[Dhy]MDPVVK	2	b	1	6	38.82095	sp|P34932|HSP74_HUMAN		FALSE		0.999499977	FALSE	32		Dehydrated		
550.2944336	412.2190552	38.97825	Heat shock 70 kDa protein 4 OS=Homo sapiens GN=HSPA4 PE=1 SV=4		4.22	QSLTMDPVVK	QSLT[Dhy]MDPVVK	2	b	1	4	38.82095	sp|P34932|HSP74_HUMAN		FALSE		0.999499977	FALSE	32		Dehydrated		
550.2944336	688.369812	38.97825	Heat shock 70 kDa protein 4 OS=Homo sapiens GN=HSPA4 PE=1 SV=4		4.22	QSLTMDPVVK	QSLT[Dhy]MDPVVK	2	y	1	6	38.82095	sp|P34932|HSP74_HUMAN		FALSE		0.999499977	FALSE	32		Dehydrated		
550.2944336	329.1819458	38.97825	Heat shock 70 kDa protein 4 OS=Homo sapiens GN=HSPA4 PE=1 SV=4		2.29	QSLTMDPVVK	QSLT[Dhy]MDPVVK	2	b	1	3	38.82095	sp|P34932|HSP74_HUMAN		FALSE		0.999499977	FALSE	32		Dehydrated		
550.2944336	771.4069214	38.97825	Heat shock 70 kDa protein 4 OS=Homo sapiens GN=HSPA4 PE=1 SV=4		2.29	QSLTMDPVVK	QSLT[Dhy]MDPVVK	2	y	1	7	38.82095	sp|P34932|HSP74_HUMAN		FALSE		0.999499977	FALSE	32		Dehydrated		
550.2944336	216.0978851	38.97825	Heat shock 70 kDa protein 4 OS=Homo sapiens GN=HSPA4 PE=1 SV=4		1.89	QSLTMDPVVK	QSLT[Dhy]MDPVVK	2	b	1	2	38.82095	sp|P34932|HSP74_HUMAN		FALSE		0.999499977	FALSE	32		Dehydrated		
550.2944336	557.3293457	38.97825	Heat shock 70 kDa protein 4 OS=Homo sapiens GN=HSPA4 PE=1 SV=4		0.59	QSLTMDPVVK	QSLT[Dhy]MDPVVK	2	y	1	5	38.82095	sp|P34932|HSP74_HUMAN		FALSE		0.999499977	FALSE	32		Dehydrated		
550.2944336	279.1683044	38.97825	Heat shock 70 kDa protein 4 OS=Homo sapiens GN=HSPA4 PE=1 SV=4		0.44	QSLTMDPVVK	QSLT[Dhy]MDPVVK	2	y	2	5	38.82095	sp|P34932|HSP74_HUMAN		FALSE		0.999499977	FALSE	32		Dehydrated		
550.2944336	953.4760742	38.97825	Heat shock 70 kDa protein 4 OS=Homo sapiens GN=HSPA4 PE=1 SV=4		0.38	QSLTMDPVVK	QSLT[Dhy]MDPVVK	2	b	1	9	38.82095	sp|P34932|HSP74_HUMAN		FALSE		0.999499977	FALSE	32		Dehydrated		
550.2944336	246.1812134	38.97825	Heat shock 70 kDa protein 4 OS=Homo sapiens GN=HSPA4 PE=1 SV=4		0.23	QSLTMDPVVK	QSLT[Dhy]MDPVVK	2	y	1	2	38.82095	sp|P34932|HSP74_HUMAN		FALSE		0.999499977	FALSE	32		Dehydrated		
550.2944336	854.4076538	38.97825	Heat shock 70 kDa protein 4 OS=Homo sapiens GN=HSPA4 PE=1 SV=4		0.23	QSLTMDPVVK	QSLT[Dhy]MDPVVK	2	b	1	8	38.82095	sp|P34932|HSP74_HUMAN		FALSE		0.999499977	FALSE	32		Dehydrated		
635.0227051	786.4719849	77.93015	Heat shock 70 kDa protein 4 OS=Homo sapiens GN=HSPA4 PE=1 SV=4		2.73	SNLAYDIVQLPTGLTGIK	SNLAYDIVQLPTGLTGIK	3	y	1	8	77.5908	sp|P34932|HSP74_HUMAN		FALSE		0.999300003	FALSE	32				
635.0227051	689.4191895	77.93015	Heat shock 70 kDa protein 4 OS=Homo sapiens GN=HSPA4 PE=1 SV=4		1.46	SNLAYDIVQLPTGLTGIK	SNLAYDIVQLPTGLTGIK	3	y	1	7	77.5908	sp|P34932|HSP74_HUMAN		FALSE		0.999300003	FALSE	32				
635.0227051	588.371521	77.93015	Heat shock 70 kDa protein 4 OS=Homo sapiens GN=HSPA4 PE=1 SV=4		1.31	SNLAYDIVQLPTGLTGIK	SNLAYDIVQLPTGLTGIK	3	y	1	6	77.5908	sp|P34932|HSP74_HUMAN		FALSE		0.999300003	FALSE	32				
635.0227051	777.3777466	77.93015	Heat shock 70 kDa protein 4 OS=Homo sapiens GN=HSPA4 PE=1 SV=4		0.81	SNLAYDIVQLPTGLTGIK	SNLAYDIVQLPTGLTGIK	3	b	1	7	77.5908	sp|P34932|HSP74_HUMAN		FALSE		0.999300003	FALSE	32				
635.0227051	393.739624	77.93015	Heat shock 70 kDa protein 4 OS=Homo sapiens GN=HSPA4 PE=1 SV=4		0.74	SNLAYDIVQLPTGLTGIK	SNLAYDIVQLPTGLTGIK	3	y	2	8	77.5908	sp|P34932|HSP74_HUMAN		FALSE		0.999300003	FALSE	32				
635.0227051	899.5560303	77.93015	Heat shock 70 kDa protein 4 OS=Homo sapiens GN=HSPA4 PE=1 SV=4		0.68	SNLAYDIVQLPTGLTGIK	SNLAYDIVQLPTGLTGIK	3	y	1	9	77.5908	sp|P34932|HSP74_HUMAN		FALSE		0.999300003	FALSE	32				
635.0227051	1004.504761	77.93015	Heat shock 70 kDa protein 4 OS=Homo sapiens GN=HSPA4 PE=1 SV=4		0.68	SNLAYDIVQLPTGLTGIK	SNLAYDIVQLPTGLTGIK	3	b	1	9	77.5908	sp|P34932|HSP74_HUMAN		FALSE		0.999300003	FALSE	32				
635.0227051	202.0822296	77.93015	Heat shock 70 kDa protein 4 OS=Homo sapiens GN=HSPA4 PE=1 SV=4		0.61	SNLAYDIVQLPTGLTGIK	SNLAYDIVQLPTGLTGIK	3	b	1	2	77.5908	sp|P34932|HSP74_HUMAN		FALSE		0.999300003	FALSE	32				
635.0227051	147.1128082	77.93015	Heat shock 70 kDa protein 4 OS=Homo sapiens GN=HSPA4 PE=1 SV=4		0.31	SNLAYDIVQLPTGLTGIK	SNLAYDIVQLPTGLTGIK	3	y	1	1	77.5908	sp|P34932|HSP74_HUMAN		FALSE		0.999300003	FALSE	32				
635.0227051	664.2937012	77.93015	Heat shock 70 kDa protein 4 OS=Homo sapiens GN=HSPA4 PE=1 SV=4		0.25	SNLAYDIVQLPTGLTGIK	SNLAYDIVQLPTGLTGIK	3	b	1	6	77.5908	sp|P34932|HSP74_HUMAN		FALSE		0.999300003	FALSE	32				
635.0227051	386.2033997	77.93015	Heat shock 70 kDa protein 4 OS=Homo sapiens GN=HSPA4 PE=1 SV=4		0.21	SNLAYDIVQLPTGLTGIK	SNLAYDIVQLPTGLTGIK	3	b	1	4	77.5908	sp|P34932|HSP74_HUMAN		FALSE		0.999300003	FALSE	32				
635.0227051	658.3482666	77.93015	Heat shock 70 kDa protein 4 OS=Homo sapiens GN=HSPA4 PE=1 SV=4		0.15	SNLAYDIVQLPTGLTGIK	SNLAYDIVQLPTGLTGIK	3	b	2	12	77.5908	sp|P34932|HSP74_HUMAN		FALSE		0.999300003	FALSE	32				
635.0227051	315.1662903	77.93015	Heat shock 70 kDa protein 4 OS=Homo sapiens GN=HSPA4 PE=1 SV=4		0.14	SNLAYDIVQLPTGLTGIK	SNLAYDIVQLPTGLTGIK	3	b	1	3	77.5908	sp|P34932|HSP74_HUMAN		FALSE		0.999300003	FALSE	32				
619.2888184	262.0856018	40.71461	Heat shock 70 kDa protein 4 OS=Homo sapiens GN=HSPA4 PE=1 SV=4		23.62	CTPACISFGPK	C[CAM]TPAC[CAM]ISFGPK	2	b	1	2	40.5492	sp|P34932|HSP74_HUMAN		FALSE		0.999300003	FALSE	32				
619.2888184	976.4920654	40.71461	Heat shock 70 kDa protein 4 OS=Homo sapiens GN=HSPA4 PE=1 SV=4		23.62	CTPACISFGPK	C[CAM]TPAC[CAM]ISFGPK	2	y	1	9	40.5492	sp|P34932|HSP74_HUMAN		FALSE		0.999300003	FALSE	32				
619.2888184	808.4021606	40.71461	Heat shock 70 kDa protein 4 OS=Homo sapiens GN=HSPA4 PE=1 SV=4		3.75	CTPACISFGPK	C[CAM]TPAC[CAM]ISFGPK	2	y	1	7	40.5492	sp|P34932|HSP74_HUMAN		FALSE		0.999300003	FALSE	32				
619.2888184	879.43927	40.71461	Heat shock 70 kDa protein 4 OS=Homo sapiens GN=HSPA4 PE=1 SV=4		2.64	CTPACISFGPK	C[CAM]TPAC[CAM]ISFGPK	2	y	1	8	40.5492	sp|P34932|HSP74_HUMAN		FALSE		0.999300003	FALSE	32				
619.2888184	535.2874756	40.71461	Heat shock 70 kDa protein 4 OS=Homo sapiens GN=HSPA4 PE=1 SV=4		2.15	CTPACISFGPK	C[CAM]TPAC[CAM]ISFGPK	2	y	1	5	40.5492	sp|P34932|HSP74_HUMAN		FALSE		0.999300003	FALSE	32				
619.2888184	448.2554321	40.71461	Heat shock 70 kDa protein 4 OS=Homo sapiens GN=HSPA4 PE=1 SV=4		1.35	CTPACISFGPK	C[CAM]TPAC[CAM]ISFGPK	2	y	1	4	40.5492	sp|P34932|HSP74_HUMAN		FALSE		0.999300003	FALSE	32				
619.2888184	301.1870422	40.71461	Heat shock 70 kDa protein 4 OS=Homo sapiens GN=HSPA4 PE=1 SV=4		1.09	CTPACISFGPK	C[CAM]TPAC[CAM]ISFGPK	2	y	1	3	40.5492	sp|P34932|HSP74_HUMAN		FALSE		0.999300003	FALSE	32				
619.2888184	648.371521	40.71461	Heat shock 70 kDa protein 4 OS=Homo sapiens GN=HSPA4 PE=1 SV=4		0.7	CTPACISFGPK	C[CAM]TPAC[CAM]ISFGPK	2	y	1	6	40.5492	sp|P34932|HSP74_HUMAN		FALSE		0.999300003	FALSE	32				
619.2888184	147.1128082	40.71461	Heat shock 70 kDa protein 4 OS=Homo sapiens GN=HSPA4 PE=1 SV=4		0.36	CTPACISFGPK	C[CAM]TPAC[CAM]ISFGPK	2	y	1	1	40.5492	sp|P34932|HSP74_HUMAN		FALSE		0.999300003	FALSE	32				
664.3701782	845.4879761	74.23817	Heat shock 70 kDa protein 4 OS=Homo sapiens GN=HSPA4 PE=1 SV=4		6.21	VREFSITDVVPYPISLR	VREFSITDVVPYPISLR	3	y	1	7	73.91608	sp|P34932|HSP74_HUMAN		FALSE		0.99849999	FALSE	32				
664.3701782	1146.615356	74.23817	Heat shock 70 kDa protein 4 OS=Homo sapiens GN=HSPA4 PE=1 SV=4		6.21	VREFSITDVVPYPISLR	VREFSITDVVPYPISLR	3	b	1	10	73.91608	sp|P34932|HSP74_HUMAN		FALSE		0.99849999	FALSE	32				
664.3701782	948.4785156	74.23817	Heat shock 70 kDa protein 4 OS=Homo sapiens GN=HSPA4 PE=1 SV=4		2.42	VREFSITDVVPYPISLR	VREFSITDVVPYPISLR	3	b	1	8	73.91608	sp|P34932|HSP74_HUMAN		FALSE		0.99849999	FALSE	32				
664.3701782	585.3718872	74.23817	Heat shock 70 kDa protein 4 OS=Homo sapiens GN=HSPA4 PE=1 SV=4		1.83	VREFSITDVVPYPISLR	VREFSITDVVPYPISLR	3	y	1	5	73.91608	sp|P34932|HSP74_HUMAN		FALSE		0.99849999	FALSE	32				
664.3701782	833.4515991	74.23817	Heat shock 70 kDa protein 4 OS=Homo sapiens GN=HSPA4 PE=1 SV=4		1.05	VREFSITDVVPYPISLR	VREFSITDVVPYPISLR	3	b	1	7	73.91608	sp|P34932|HSP74_HUMAN		FALSE		0.99849999	FALSE	32				
664.3701782	474.7428894	74.23817	Heat shock 70 kDa protein 4 OS=Homo sapiens GN=HSPA4 PE=1 SV=4		0.96	VREFSITDVVPYPISLR	VREFSITDVVPYPISLR	3	b	2	8	73.91608	sp|P34932|HSP74_HUMAN		FALSE		0.99849999	FALSE	32				
664.3701782	748.4351807	74.23817	Heat shock 70 kDa protein 4 OS=Homo sapiens GN=HSPA4 PE=1 SV=4		0.65	VREFSITDVVPYPISLR	VREFSITDVVPYPISLR	3	y	1	6	73.91608	sp|P34932|HSP74_HUMAN		FALSE		0.99849999	FALSE	32				
664.3701782	944.5563965	74.23817	Heat shock 70 kDa protein 4 OS=Homo sapiens GN=HSPA4 PE=1 SV=4		0.63	VREFSITDVVPYPISLR	VREFSITDVVPYPISLR	3	y	1	8	73.91608	sp|P34932|HSP74_HUMAN		FALSE		0.99849999	FALSE	32				
664.3701782	1047.546997	74.23817	Heat shock 70 kDa protein 4 OS=Homo sapiens GN=HSPA4 PE=1 SV=4		0.63	VREFSITDVVPYPISLR	VREFSITDVVPYPISLR	3	b	1	9	73.91608	sp|P34932|HSP74_HUMAN		FALSE		0.99849999	FALSE	32				
635.350708	786.4719849	78.15084	Heat shock 70 kDa protein 4 OS=Homo sapiens GN=HSPA4 PE=1 SV=4		4.52	SNLAYDIVQLPTGLTGIK	SNLAYDIVQ[Dea]LPTGLTGIK	3	y	1	8	77.81046	sp|P34932|HSP74_HUMAN		FALSE		0.99849999	FALSE	32		Deamidated		
635.350708	899.5560303	78.15084	Heat shock 70 kDa protein 4 OS=Homo sapiens GN=HSPA4 PE=1 SV=4		0.89	SNLAYDIVQLPTGLTGIK	SNLAYDIVQ[Dea]LPTGLTGIK	3	y	1	9	77.81046	sp|P34932|HSP74_HUMAN		FALSE		0.99849999	FALSE	32		Deamidated		
635.350708	777.3777466	78.15084	Heat shock 70 kDa protein 4 OS=Homo sapiens GN=HSPA4 PE=1 SV=4		0.75	SNLAYDIVQLPTGLTGIK	SNLAYDIVQ[Dea]LPTGLTGIK	3	b	1	7	77.81046	sp|P34932|HSP74_HUMAN		FALSE		0.99849999	FALSE	32		Deamidated		
635.350708	687.3510132	78.15084	Heat shock 70 kDa protein 4 OS=Homo sapiens GN=HSPA4 PE=1 SV=4		0.5	SNLAYDIVQLPTGLTGIK	SNLAYDIVQ[Dea]LPTGLTGIK	3	b	2	13	77.81046	sp|P34932|HSP74_HUMAN		FALSE		0.99849999	FALSE	32		Deamidated		
635.350708	876.446167	78.15084	Heat shock 70 kDa protein 4 OS=Homo sapiens GN=HSPA4 PE=1 SV=4		0.38	SNLAYDIVQLPTGLTGIK	SNLAYDIVQ[Dea]LPTGLTGIK	3	b	1	8	77.81046	sp|P34932|HSP74_HUMAN		FALSE		0.99849999	FALSE	32		Deamidated		
635.350708	202.0822296	78.15084	Heat shock 70 kDa protein 4 OS=Homo sapiens GN=HSPA4 PE=1 SV=4		0.35	SNLAYDIVQLPTGLTGIK	SNLAYDIVQ[Dea]LPTGLTGIK	3	b	1	2	77.81046	sp|P34932|HSP74_HUMAN		FALSE		0.99849999	FALSE	32		Deamidated		
635.350708	635.350708	78.15084	Heat shock 70 kDa protein 4 OS=Homo sapiens GN=HSPA4 PE=1 SV=4		0.31	SNLAYDIVQLPTGLTGIK	SNLAYDIVQ[Dea]LPTGLTGIK	3	y	3	18	77.81046	sp|P34932|HSP74_HUMAN		FALSE		0.99849999	FALSE	32		Deamidated		
635.350708	393.739624	78.15084	Heat shock 70 kDa protein 4 OS=Homo sapiens GN=HSPA4 PE=1 SV=4		0.27	SNLAYDIVQLPTGLTGIK	SNLAYDIVQ[Dea]LPTGLTGIK	3	y	2	8	77.81046	sp|P34932|HSP74_HUMAN		FALSE		0.99849999	FALSE	32		Deamidated		
635.350708	386.2033997	78.15084	Heat shock 70 kDa protein 4 OS=Homo sapiens GN=HSPA4 PE=1 SV=4		0.24	SNLAYDIVQLPTGLTGIK	SNLAYDIVQ[Dea]LPTGLTGIK	3	b	1	4	77.81046	sp|P34932|HSP74_HUMAN		FALSE		0.99849999	FALSE	32		Deamidated		
635.350708	260.1968689	78.15084	Heat shock 70 kDa protein 4 OS=Homo sapiens GN=HSPA4 PE=1 SV=4		0.16	SNLAYDIVQLPTGLTGIK	SNLAYDIVQ[Dea]LPTGLTGIK	3	y	1	2	77.81046	sp|P34932|HSP74_HUMAN		FALSE		0.99849999	FALSE	32		Deamidated		
635.350708	418.2660217	78.15084	Heat shock 70 kDa protein 4 OS=Homo sapiens GN=HSPA4 PE=1 SV=4		0.09	SNLAYDIVQLPTGLTGIK	SNLAYDIVQ[Dea]LPTGLTGIK	3	y	1	4	77.81046	sp|P34932|HSP74_HUMAN		FALSE		0.99849999	FALSE	32		Deamidated		
474.4585571	494.2279053	31.63716	Heat shock 70 kDa protein 4 OS=Homo sapiens GN=HSPA4 PE=1 SV=4		1.87	NKEDQYDHLDAADMTK	NKEDQ[Dea]YDHLDAADMTK	4	y	1	4	31.51417	sp|P34932|HSP74_HUMAN		FALSE		0.998000026	FALSE	32		Deamidated		
474.4585571	1401.591675	31.63716	Heat shock 70 kDa protein 4 OS=Homo sapiens GN=HSPA4 PE=1 SV=4		1.87	NKEDQYDHLDAADMTK	NKEDQ[Dea]YDHLDAADMTK	4	b	1	12	31.51417	sp|P34932|HSP74_HUMAN		FALSE		0.998000026	FALSE	32		Deamidated		
474.4585571	864.413147	31.63716	Heat shock 70 kDa protein 4 OS=Homo sapiens GN=HSPA4 PE=1 SV=4		1.56	NKEDQYDHLDAADMTK	NKEDQ[Dea]YDHLDAADMTK	4	y	1	8	31.51417	sp|P34932|HSP74_HUMAN		FALSE		0.998000026	FALSE	32		Deamidated		
474.4585571	379.2009583	31.63716	Heat shock 70 kDa protein 4 OS=Homo sapiens GN=HSPA4 PE=1 SV=4		1.52	NKEDQYDHLDAADMTK	NKEDQ[Dea]YDHLDAADMTK	4	y	1	3	31.51417	sp|P34932|HSP74_HUMAN		FALSE		0.998000026	FALSE	32		Deamidated		
474.4585571	565.2650146	31.63716	Heat shock 70 kDa protein 4 OS=Homo sapiens GN=HSPA4 PE=1 SV=4		1.26	NKEDQYDHLDAADMTK	NKEDQ[Dea]YDHLDAADMTK	4	y	1	5	31.51417	sp|P34932|HSP74_HUMAN		FALSE		0.998000026	FALSE	32		Deamidated		
474.4585571	474.4585571	31.63716	Heat shock 70 kDa protein 4 OS=Homo sapiens GN=HSPA4 PE=1 SV=4		1.06	NKEDQYDHLDAADMTK	NKEDQ[Dea]YDHLDAADMTK	4	y	4	16	31.51417	sp|P34932|HSP74_HUMAN		FALSE		0.998000026	FALSE	32		Deamidated		
474.4585571	487.2146912	31.63716	Heat shock 70 kDa protein 4 OS=Homo sapiens GN=HSPA4 PE=1 SV=4		0.97	NKEDQYDHLDAADMTK	NKEDQ[Dea]YDHLDAADMTK	4	b	1	4	31.51417	sp|P34932|HSP74_HUMAN		FALSE		0.998000026	FALSE	32		Deamidated		
474.4585571	248.1604767	31.63716	Heat shock 70 kDa protein 4 OS=Homo sapiens GN=HSPA4 PE=1 SV=4		0.96	NKEDQYDHLDAADMTK	NKEDQ[Dea]YDHLDAADMTK	4	y	1	2	31.51417	sp|P34932|HSP74_HUMAN		FALSE		0.998000026	FALSE	32		Deamidated		
474.4585571	372.1877747	31.63716	Heat shock 70 kDa protein 4 OS=Homo sapiens GN=HSPA4 PE=1 SV=4		0.9	NKEDQYDHLDAADMTK	NKEDQ[Dea]YDHLDAADMTK	4	b	1	3	31.51417	sp|P34932|HSP74_HUMAN		FALSE		0.998000026	FALSE	32		Deamidated		
474.4585571	636.302124	31.63716	Heat shock 70 kDa protein 4 OS=Homo sapiens GN=HSPA4 PE=1 SV=4		0.81	NKEDQYDHLDAADMTK	NKEDQ[Dea]YDHLDAADMTK	4	y	1	6	31.51417	sp|P34932|HSP74_HUMAN		FALSE		0.998000026	FALSE	32		Deamidated		
474.4585571	1279.562378	31.63716	Heat shock 70 kDa protein 4 OS=Homo sapiens GN=HSPA4 PE=1 SV=4		0.67	NKEDQYDHLDAADMTK	NKEDQ[Dea]YDHLDAADMTK	4	y	1	11	31.51417	sp|P34932|HSP74_HUMAN		FALSE		0.998000026	FALSE	32		Deamidated		
474.4585571	351.1533813	31.63716	Heat shock 70 kDa protein 4 OS=Homo sapiens GN=HSPA4 PE=1 SV=4		0.59	NKEDQYDHLDAADMTK	NKEDQ[Dea]YDHLDAADMTK	4	b	4	12	31.51417	sp|P34932|HSP74_HUMAN		FALSE		0.998000026	FALSE	32		Deamidated		
474.4585571	243.1451721	31.63716	Heat shock 70 kDa protein 4 OS=Homo sapiens GN=HSPA4 PE=1 SV=4		0.49	NKEDQYDHLDAADMTK	NKEDQ[Dea]YDHLDAADMTK	4	b	1	2	31.51417	sp|P34932|HSP74_HUMAN		FALSE		0.998000026	FALSE	32		Deamidated		
474.4585571	1001.472046	31.63716	Heat shock 70 kDa protein 4 OS=Homo sapiens GN=HSPA4 PE=1 SV=4		0.47	NKEDQYDHLDAADMTK	NKEDQ[Dea]YDHLDAADMTK	4	y	1	9	31.51417	sp|P34932|HSP74_HUMAN		FALSE		0.998000026	FALSE	32		Deamidated		
474.4585571	1116.499023	31.63716	Heat shock 70 kDa protein 4 OS=Homo sapiens GN=HSPA4 PE=1 SV=4		0.42	NKEDQYDHLDAADMTK	NKEDQ[Dea]YDHLDAADMTK	4	y	1	10	31.51417	sp|P34932|HSP74_HUMAN		FALSE		0.998000026	FALSE	32		Deamidated		
474.4585571	632.2756348	31.63716	Heat shock 70 kDa protein 4 OS=Homo sapiens GN=HSPA4 PE=1 SV=4		0.37	NKEDQYDHLDAADMTK	NKEDQ[Dea]YDHLDAADMTK	4	y	3	16	31.51417	sp|P34932|HSP74_HUMAN		FALSE		0.998000026	FALSE	32		Deamidated		
824.9108887	803.4192505	59.91442	Heat shock 70 kDa protein 4 OS=Homo sapiens GN=HSPA4 PE=1 SV=4		1.86	SVMDATQIAGLNCLR	SVMDATQIAGLNC[CAM]LR	2	y	1	7	59.65927	sp|P34932|HSP74_HUMAN		FALSE		0.997600019	FALSE	32				
824.9108887	732.3821411	59.91442	Heat shock 70 kDa protein 4 OS=Homo sapiens GN=HSPA4 PE=1 SV=4		0.67	SVMDATQIAGLNCLR	SVMDATQIAGLNC[CAM]LR	2	y	1	6	59.65927	sp|P34932|HSP74_HUMAN		FALSE		0.997600019	FALSE	32				
824.9108887	1145.609497	59.91442	Heat shock 70 kDa protein 4 OS=Homo sapiens GN=HSPA4 PE=1 SV=4		0.62	SVMDATQIAGLNCLR	SVMDATQIAGLNC[CAM]LR	2	y	1	10	59.65927	sp|P34932|HSP74_HUMAN		FALSE		0.997600019	FALSE	32				
824.9108887	1044.56189	59.91442	Heat shock 70 kDa protein 4 OS=Homo sapiens GN=HSPA4 PE=1 SV=4		0.41	SVMDATQIAGLNCLR	SVMDATQIAGLNC[CAM]LR	2	y	1	9	59.65927	sp|P34932|HSP74_HUMAN		FALSE		0.997600019	FALSE	32				
824.9108887	562.2766113	59.91442	Heat shock 70 kDa protein 4 OS=Homo sapiens GN=HSPA4 PE=1 SV=4		0.36	SVMDATQIAGLNCLR	SVMDATQIAGLNC[CAM]LR	2	y	1	4	59.65927	sp|P34932|HSP74_HUMAN		FALSE		0.997600019	FALSE	32				
824.9108887	433.1751404	59.91442	Heat shock 70 kDa protein 4 OS=Homo sapiens GN=HSPA4 PE=1 SV=4		0.29	SVMDATQIAGLNCLR	SVMDATQIAGLNC[CAM]LR	2	b	1	4	59.65927	sp|P34932|HSP74_HUMAN		FALSE		0.997600019	FALSE	32				
824.9108887	1216.646606	59.91442	Heat shock 70 kDa protein 4 OS=Homo sapiens GN=HSPA4 PE=1 SV=4		0.29	SVMDATQIAGLNCLR	SVMDATQIAGLNC[CAM]LR	2	y	1	11	59.65927	sp|P34932|HSP74_HUMAN		FALSE		0.997600019	FALSE	32				
824.9108887	1331.673584	59.91442	Heat shock 70 kDa protein 4 OS=Homo sapiens GN=HSPA4 PE=1 SV=4		0.19	SVMDATQIAGLNCLR	SVMDATQIAGLNC[CAM]LR	2	y	1	12	59.65927	sp|P34932|HSP74_HUMAN		FALSE		0.997600019	FALSE	32				
824.9108887	544.2762451	59.91442	Heat shock 70 kDa protein 4 OS=Homo sapiens GN=HSPA4 PE=1 SV=4		0.16	SVMDATQIAGLNCLR	SVMDATQIAGLNC[CAM]LR	2	b	2	11	59.65927	sp|P34932|HSP74_HUMAN		FALSE		0.997600019	FALSE	32				
474.2125549	494.2279053	31.6827	Heat shock 70 kDa protein 4 OS=Homo sapiens GN=HSPA4 PE=1 SV=4		6.57	NKEDQYDHLDAADMTK	NKEDQYDHLDAADMTK	4	y	1	4	31.5595	sp|P34932|HSP74_HUMAN		FALSE		0.996800005	FALSE	32				
474.2125549	379.2009583	31.6827	Heat shock 70 kDa protein 4 OS=Homo sapiens GN=HSPA4 PE=1 SV=4		2.85	NKEDQYDHLDAADMTK	NKEDQYDHLDAADMTK	4	y	1	3	31.5595	sp|P34932|HSP74_HUMAN		FALSE		0.996800005	FALSE	32				
474.2125549	487.2146912	31.6827	Heat shock 70 kDa protein 4 OS=Homo sapiens GN=HSPA4 PE=1 SV=4		2.38	NKEDQYDHLDAADMTK	NKEDQYDHLDAADMTK	4	b	1	4	31.5595	sp|P34932|HSP74_HUMAN		FALSE		0.996800005	FALSE	32				
474.2125549	565.2650146	31.6827	Heat shock 70 kDa protein 4 OS=Homo sapiens GN=HSPA4 PE=1 SV=4		1.87	NKEDQYDHLDAADMTK	NKEDQYDHLDAADMTK	4	y	1	5	31.5595	sp|P34932|HSP74_HUMAN		FALSE		0.996800005	FALSE	32				
474.2125549	1329.570557	31.6827	Heat shock 70 kDa protein 4 OS=Homo sapiens GN=HSPA4 PE=1 SV=4		1.87	NKEDQYDHLDAADMTK	NKEDQYDHLDAADMTK	4	b	1	11	31.5595	sp|P34932|HSP74_HUMAN		FALSE		0.996800005	FALSE	32				
474.2125549	636.302124	31.6827	Heat shock 70 kDa protein 4 OS=Homo sapiens GN=HSPA4 PE=1 SV=4		1.77	NKEDQYDHLDAADMTK	NKEDQYDHLDAADMTK	4	y	1	6	31.5595	sp|P34932|HSP74_HUMAN		FALSE		0.996800005	FALSE	32				
474.2125549	1258.533447	31.6827	Heat shock 70 kDa protein 4 OS=Homo sapiens GN=HSPA4 PE=1 SV=4		1.77	NKEDQYDHLDAADMTK	NKEDQYDHLDAADMTK	4	b	1	10	31.5595	sp|P34932|HSP74_HUMAN		FALSE		0.996800005	FALSE	32				
474.2125549	1116.499023	31.6827	Heat shock 70 kDa protein 4 OS=Homo sapiens GN=HSPA4 PE=1 SV=4		1.71	NKEDQYDHLDAADMTK	NKEDQYDHLDAADMTK	4	y	1	10	31.5595	sp|P34932|HSP74_HUMAN		FALSE		0.996800005	FALSE	32				
474.2125549	501.2396545	31.6827	Heat shock 70 kDa protein 4 OS=Homo sapiens GN=HSPA4 PE=1 SV=4		1.65	NKEDQYDHLDAADMTK	NKEDQYDHLDAADMTK	4	y	2	9	31.5595	sp|P34932|HSP74_HUMAN		FALSE		0.996800005	FALSE	32				
474.2125549	615.2732544	31.6827	Heat shock 70 kDa protein 4 OS=Homo sapiens GN=HSPA4 PE=1 SV=4		1.5	NKEDQYDHLDAADMTK	NKEDQYDHLDAADMTK	4	b	1	5	31.5595	sp|P34932|HSP74_HUMAN		FALSE		0.996800005	FALSE	32				
474.2125549	1279.562378	31.6827	Heat shock 70 kDa protein 4 OS=Homo sapiens GN=HSPA4 PE=1 SV=4		1.5	NKEDQYDHLDAADMTK	NKEDQYDHLDAADMTK	4	y	1	11	31.5595	sp|P34932|HSP74_HUMAN		FALSE		0.996800005	FALSE	32				
474.2125549	248.1604767	31.6827	Heat shock 70 kDa protein 4 OS=Homo sapiens GN=HSPA4 PE=1 SV=4		0.95	NKEDQYDHLDAADMTK	NKEDQYDHLDAADMTK	4	y	1	2	31.5595	sp|P34932|HSP74_HUMAN		FALSE		0.996800005	FALSE	32				
474.2125549	751.3291016	31.6827	Heat shock 70 kDa protein 4 OS=Homo sapiens GN=HSPA4 PE=1 SV=4		0.65	NKEDQYDHLDAADMTK	NKEDQYDHLDAADMTK	4	y	1	7	31.5595	sp|P34932|HSP74_HUMAN		FALSE		0.996800005	FALSE	32				
474.2125549	372.1877747	31.6827	Heat shock 70 kDa protein 4 OS=Homo sapiens GN=HSPA4 PE=1 SV=4		0.61	NKEDQYDHLDAADMTK	NKEDQYDHLDAADMTK	4	b	1	3	31.5595	sp|P34932|HSP74_HUMAN		FALSE		0.996800005	FALSE	32				
474.2125549	243.1451721	31.6827	Heat shock 70 kDa protein 4 OS=Homo sapiens GN=HSPA4 PE=1 SV=4		0.6	NKEDQYDHLDAADMTK	NKEDQYDHLDAADMTK	4	b	1	2	31.5595	sp|P34932|HSP74_HUMAN		FALSE		0.996800005	FALSE	32				
474.2125549	864.413147	31.6827	Heat shock 70 kDa protein 4 OS=Homo sapiens GN=HSPA4 PE=1 SV=4		0.56	NKEDQYDHLDAADMTK	NKEDQYDHLDAADMTK	4	y	1	8	31.5595	sp|P34932|HSP74_HUMAN		FALSE		0.996800005	FALSE	32				
1022.695862	1067.467407	35.1123	Heat shock 70 kDa protein 4 OS=Homo sapiens GN=HSPA4 PE=1 SV=4		0.85	MQVDQEEPHVEEQQQQTPAENKAESEEMETSQAGSK	MQVDQEEPHVEEQQQQ[Dea]TPAENKAESEEMETSQAGSK	4	y	1	10	34.97307	sp|P34932|HSP74_HUMAN		FALSE		0.993900001	FALSE	32		Deamidated		
1022.695862	362.2033997	35.1123	Heat shock 70 kDa protein 4 OS=Homo sapiens GN=HSPA4 PE=1 SV=4		0.64	MQVDQEEPHVEEQQQQTPAENKAESEEMETSQAGSK	MQVDQEEPHVEEQQQQ[Dea]TPAENKAESEEMETSQAGSK	4	y	1	4	34.97307	sp|P34932|HSP74_HUMAN		FALSE		0.993900001	FALSE	32		Deamidated		
1022.695862	807.3842773	35.1123	Heat shock 70 kDa protein 4 OS=Homo sapiens GN=HSPA4 PE=1 SV=4		0.39	MQVDQEEPHVEEQQQQTPAENKAESEEMETSQAGSK	MQVDQEEPHVEEQQQQ[Dea]TPAENKAESEEMETSQAGSK	4	y	1	8	34.97307	sp|P34932|HSP74_HUMAN		FALSE		0.993900001	FALSE	32		Deamidated		
1022.695862	678.3416748	35.1123	Heat shock 70 kDa protein 4 OS=Homo sapiens GN=HSPA4 PE=1 SV=4		0.33	MQVDQEEPHVEEQQQQTPAENKAESEEMETSQAGSK	MQVDQEEPHVEEQQQQ[Dea]TPAENKAESEEMETSQAGSK	4	y	1	7	34.97307	sp|P34932|HSP74_HUMAN		FALSE		0.993900001	FALSE	32		Deamidated		
1022.695862	731.3028564	35.1123	Heat shock 70 kDa protein 4 OS=Homo sapiens GN=HSPA4 PE=1 SV=4		0.26	MQVDQEEPHVEEQQQQTPAENKAESEEMETSQAGSK	MQVDQEEPHVEEQQQQ[Dea]TPAENKAESEEMETSQAGSK	4	b	1	6	34.97307	sp|P34932|HSP74_HUMAN		FALSE		0.993900001	FALSE	32		Deamidated		
1022.695862	359.1747437	35.1123	Heat shock 70 kDa protein 4 OS=Homo sapiens GN=HSPA4 PE=1 SV=4		0.23	MQVDQEEPHVEEQQQQTPAENKAESEEMETSQAGSK	MQVDQEEPHVEEQQQQ[Dea]TPAENKAESEEMETSQAGSK	4	b	1	3	34.97307	sp|P34932|HSP74_HUMAN		FALSE		0.993900001	FALSE	32		Deamidated		
1022.695862	260.1063538	35.1123	Heat shock 70 kDa protein 4 OS=Homo sapiens GN=HSPA4 PE=1 SV=4		0.2	MQVDQEEPHVEEQQQQTPAENKAESEEMETSQAGSK	MQVDQEEPHVEEQQQQ[Dea]TPAENKAESEEMETSQAGSK	4	b	1	2	34.97307	sp|P34932|HSP74_HUMAN		FALSE		0.993900001	FALSE	32		Deamidated		
1022.695862	291.1662903	35.1123	Heat shock 70 kDa protein 4 OS=Homo sapiens GN=HSPA4 PE=1 SV=4		0.15	MQVDQEEPHVEEQQQQTPAENKAESEEMETSQAGSK	MQVDQEEPHVEEQQQQ[Dea]TPAENKAESEEMETSQAGSK	4	y	1	3	34.97307	sp|P34932|HSP74_HUMAN		FALSE		0.993900001	FALSE	32		Deamidated		
1022.695862	938.4247437	35.1123	Heat shock 70 kDa protein 4 OS=Homo sapiens GN=HSPA4 PE=1 SV=4		0.08	MQVDQEEPHVEEQQQQTPAENKAESEEMETSQAGSK	MQVDQEEPHVEEQQQQ[Dea]TPAENKAESEEMETSQAGSK	4	y	1	9	34.97307	sp|P34932|HSP74_HUMAN		FALSE		0.993900001	FALSE	32		Deamidated		
760.0488281	1006.539001	60.05006	Heat shock 70 kDa protein 4 OS=Homo sapiens GN=HSPA4 PE=1 SV=4		8.11	ADEAVTRGCALQCAILSPAFK	ADEAVTRGC[CAM]ALQC[CAM]AILSPAFK	3	y	1	9	59.79428	sp|P34932|HSP74_HUMAN		FALSE		0.9921	FALSE	32				
760.0488281	462.2710876	60.05006	Heat shock 70 kDa protein 4 OS=Homo sapiens GN=HSPA4 PE=1 SV=4		8.09	ADEAVTRGCALQCAILSPAFK	ADEAVTRGC[CAM]ALQC[CAM]AILSPAFK	3	y	1	4	59.79428	sp|P34932|HSP74_HUMAN		FALSE		0.9921	FALSE	32				
760.0488281	549.3031006	60.05006	Heat shock 70 kDa protein 4 OS=Homo sapiens GN=HSPA4 PE=1 SV=4		5.02	ADEAVTRGCALQCAILSPAFK	ADEAVTRGC[CAM]ALQC[CAM]AILSPAFK	3	y	1	5	59.79428	sp|P34932|HSP74_HUMAN		FALSE		0.9921	FALSE	32				
760.0488281	662.3241577	60.05006	Heat shock 70 kDa protein 4 OS=Homo sapiens GN=HSPA4 PE=1 SV=4		5.02	ADEAVTRGCALQCAILSPAFK	ADEAVTRGC[CAM]ALQC[CAM]AILSPAFK	3	b	3	19	59.79428	sp|P34932|HSP74_HUMAN		FALSE		0.9921	FALSE	32				
760.0488281	1134.597534	60.05006	Heat shock 70 kDa protein 4 OS=Homo sapiens GN=HSPA4 PE=1 SV=4		4.87	ADEAVTRGCALQCAILSPAFK	ADEAVTRGC[CAM]ALQC[CAM]AILSPAFK	3	y	1	10	59.79428	sp|P34932|HSP74_HUMAN		FALSE		0.9921	FALSE	32				
760.0488281	775.4712524	60.05006	Heat shock 70 kDa protein 4 OS=Homo sapiens GN=HSPA4 PE=1 SV=4		3.36	ADEAVTRGCALQCAILSPAFK	ADEAVTRGC[CAM]ALQC[CAM]AILSPAFK	3	y	1	7	59.79428	sp|P34932|HSP74_HUMAN		FALSE		0.9921	FALSE	32				
760.0488281	1247.681641	60.05006	Heat shock 70 kDa protein 4 OS=Homo sapiens GN=HSPA4 PE=1 SV=4		2.73	ADEAVTRGCALQCAILSPAFK	ADEAVTRGC[CAM]ALQC[CAM]AILSPAFK	3	y	1	11	59.79428	sp|P34932|HSP74_HUMAN		FALSE		0.9921	FALSE	32				
760.0488281	294.1812134	60.05006	Heat shock 70 kDa protein 4 OS=Homo sapiens GN=HSPA4 PE=1 SV=4		2.05	ADEAVTRGCALQCAILSPAFK	ADEAVTRGC[CAM]ALQC[CAM]AILSPAFK	3	y	1	2	59.79428	sp|P34932|HSP74_HUMAN		FALSE		0.9921	FALSE	32				
760.0488281	365.2183228	60.05006	Heat shock 70 kDa protein 4 OS=Homo sapiens GN=HSPA4 PE=1 SV=4		0.37	ADEAVTRGCALQCAILSPAFK	ADEAVTRGC[CAM]ALQC[CAM]AILSPAFK	3	y	1	3	59.79428	sp|P34932|HSP74_HUMAN		FALSE		0.9921	FALSE	32				
760.0488281	1318.71875	60.05006	Heat shock 70 kDa protein 4 OS=Homo sapiens GN=HSPA4 PE=1 SV=4		0.29	ADEAVTRGCALQCAILSPAFK	ADEAVTRGC[CAM]ALQC[CAM]AILSPAFK	3	y	1	12	59.79428	sp|P34932|HSP74_HUMAN		FALSE		0.9921	FALSE	32				
579.3136597	845.4879761	81.3496	Heat shock 70 kDa protein 4 OS=Homo sapiens GN=HSPA4 PE=1 SV=4		8.02	EFSITDVVPYPISLR	EFSITDVVPYPISLR	3	y	1	7	80.99427	sp|P34932|HSP74_HUMAN		FALSE		0.916199982	FALSE	32				
579.3136597	585.3718872	81.3496	Heat shock 70 kDa protein 4 OS=Homo sapiens GN=HSPA4 PE=1 SV=4		5.12	EFSITDVVPYPISLR	EFSITDVVPYPISLR	3	y	1	5	80.99427	sp|P34932|HSP74_HUMAN		FALSE		0.916199982	FALSE	32				
579.3136597	175.1189575	81.3496	Heat shock 70 kDa protein 4 OS=Homo sapiens GN=HSPA4 PE=1 SV=4		0.21	EFSITDVVPYPISLR	EFSITDVVPYPISLR	3	y	1	1	80.99427	sp|P34932|HSP74_HUMAN		FALSE		0.916199982	FALSE	32				
579.3136597	792.3774414	81.3496	Heat shock 70 kDa protein 4 OS=Homo sapiens GN=HSPA4 PE=1 SV=4		0.2	EFSITDVVPYPISLR	EFSITDVVPYPISLR	3	b	1	7	80.99427	sp|P34932|HSP74_HUMAN		FALSE		0.916199982	FALSE	32				
579.3136597	423.2476196	81.3496	Heat shock 70 kDa protein 4 OS=Homo sapiens GN=HSPA4 PE=1 SV=4		0.12	EFSITDVVPYPISLR	EFSITDVVPYPISLR	3	y	2	7	80.99427	sp|P34932|HSP74_HUMAN		FALSE		0.916199982	FALSE	32				
579.3136597	293.1895752	81.3496	Heat shock 70 kDa protein 4 OS=Homo sapiens GN=HSPA4 PE=1 SV=4		0.07	EFSITDVVPYPISLR	EFSITDVVPYPISLR	3	y	2	5	80.99427	sp|P34932|HSP74_HUMAN		FALSE		0.916199982	FALSE	32				
579.3136597	477.234375	81.3496	Heat shock 70 kDa protein 4 OS=Homo sapiens GN=HSPA4 PE=1 SV=4		0.05	EFSITDVVPYPISLR	EFSITDVVPYPISLR	3	b	1	4	80.99427	sp|P34932|HSP74_HUMAN		FALSE		0.916199982	FALSE	32				
579.3136597	330.171051	81.3496	Heat shock 70 kDa protein 4 OS=Homo sapiens GN=HSPA4 PE=1 SV=4		0.03	EFSITDVVPYPISLR	EFSITDVVPYPISLR	3	b	3	9	80.99427	sp|P34932|HSP74_HUMAN		FALSE		0.916199982	FALSE	32				
702.3110352	1118.4823	54.57305	Heat shock 70 kDa protein 4 OS=Homo sapiens GN=HSPA4 PE=1 SV=4		3.67	NAVEEYVYEMR	N[Dea]AVEEYVYEMR	2	y	1	8	54.34286	sp|P34932|HSP74_HUMAN		FALSE		0.900200009	FALSE	32		Deamidated		
702.3110352	860.3970947	54.57305	Heat shock 70 kDa protein 4 OS=Homo sapiens GN=HSPA4 PE=1 SV=4		1.38	NAVEEYVYEMR	N[Dea]AVEEYVYEMR	2	y	1	6	54.34286	sp|P34932|HSP74_HUMAN		FALSE		0.900200009	FALSE	32		Deamidated		
702.3110352	989.4396973	54.57305	Heat shock 70 kDa protein 4 OS=Homo sapiens GN=HSPA4 PE=1 SV=4		0.76	NAVEEYVYEMR	N[Dea]AVEEYVYEMR	2	y	1	7	54.34286	sp|P34932|HSP74_HUMAN		FALSE		0.900200009	FALSE	32		Deamidated		
702.3110352	1217.550659	54.57305	Heat shock 70 kDa protein 4 OS=Homo sapiens GN=HSPA4 PE=1 SV=4		0.76	NAVEEYVYEMR	N[Dea]AVEEYVYEMR	2	y	1	9	54.34286	sp|P34932|HSP74_HUMAN		FALSE		0.900200009	FALSE	32		Deamidated		
702.3110352	306.1594238	54.57305	Heat shock 70 kDa protein 4 OS=Homo sapiens GN=HSPA4 PE=1 SV=4		0.62	NAVEEYVYEMR	N[Dea]AVEEYVYEMR	2	y	1	2	54.34286	sp|P34932|HSP74_HUMAN		FALSE		0.900200009	FALSE	32		Deamidated		
702.3110352	435.2020264	54.57305	Heat shock 70 kDa protein 4 OS=Homo sapiens GN=HSPA4 PE=1 SV=4		0.62	NAVEEYVYEMR	N[Dea]AVEEYVYEMR	2	y	1	3	54.34286	sp|P34932|HSP74_HUMAN		FALSE		0.900200009	FALSE	32		Deamidated		
702.3110352	969.4199829	54.57305	Heat shock 70 kDa protein 4 OS=Homo sapiens GN=HSPA4 PE=1 SV=4		0.62	NAVEEYVYEMR	N[Dea]AVEEYVYEMR	2	b	1	8	54.34286	sp|P34932|HSP74_HUMAN		FALSE		0.900200009	FALSE	32		Deamidated		
702.3110352	349.1705322	54.57305	Heat shock 70 kDa protein 4 OS=Homo sapiens GN=HSPA4 PE=1 SV=4		0.33	NAVEEYVYEMR	N[Dea]AVEEYVYEMR	2	y	2	5	54.34286	sp|P34932|HSP74_HUMAN		FALSE		0.900200009	FALSE	32		Deamidated		
702.3110352	598.2653809	54.57305	Heat shock 70 kDa protein 4 OS=Homo sapiens GN=HSPA4 PE=1 SV=4		0.21	NAVEEYVYEMR	N[Dea]AVEEYVYEMR	2	y	1	4	54.34286	sp|P34932|HSP74_HUMAN		FALSE		0.900200009	FALSE	32		Deamidated		
450.7020874	494.2279053	31.67726	Heat shock 70 kDa protein 4 OS=Homo sapiens GN=HSPA4 PE=1 SV=4		5.19	NKEDQYDHLDAADMTK	NKEDQY[YDA]DHLDAADMTK	4	y	1	4	31.55408	sp|P34932|HSP74_HUMAN		FALSE		0.89230001	FALSE	32		Tyr->Dha		
450.7020874	487.2146912	31.67726	Heat shock 70 kDa protein 4 OS=Homo sapiens GN=HSPA4 PE=1 SV=4		2.77	NKEDQYDHLDAADMTK	NKEDQY[YDA]DHLDAADMTK	4	b	1	4	31.55408	sp|P34932|HSP74_HUMAN		FALSE		0.89230001	FALSE	32		Tyr->Dha		
450.7020874	390.1676025	31.67726	Heat shock 70 kDa protein 4 OS=Homo sapiens GN=HSPA4 PE=1 SV=4		2.72	NKEDQYDHLDAADMTK	NKEDQY[YDA]DHLDAADMTK	4	y	4	14	31.55408	sp|P34932|HSP74_HUMAN		FALSE		0.89230001	FALSE	32		Tyr->Dha		
450.7020874	379.2009583	31.67726	Heat shock 70 kDa protein 4 OS=Homo sapiens GN=HSPA4 PE=1 SV=4		2.21	NKEDQYDHLDAADMTK	NKEDQY[YDA]DHLDAADMTK	4	y	1	3	31.55408	sp|P34932|HSP74_HUMAN		FALSE		0.89230001	FALSE	32		Tyr->Dha		
450.7020874	636.302124	31.67726	Heat shock 70 kDa protein 4 OS=Homo sapiens GN=HSPA4 PE=1 SV=4		1.48	NKEDQYDHLDAADMTK	NKEDQY[YDA]DHLDAADMTK	4	y	1	6	31.55408	sp|P34932|HSP74_HUMAN		FALSE		0.89230001	FALSE	32		Tyr->Dha		
450.7020874	501.2396545	31.67726	Heat shock 70 kDa protein 4 OS=Homo sapiens GN=HSPA4 PE=1 SV=4		1.34	NKEDQYDHLDAADMTK	NKEDQY[YDA]DHLDAADMTK	4	y	2	9	31.55408	sp|P34932|HSP74_HUMAN		FALSE		0.89230001	FALSE	32		Tyr->Dha		
450.7020874	1116.499023	31.67726	Heat shock 70 kDa protein 4 OS=Homo sapiens GN=HSPA4 PE=1 SV=4		1.15	NKEDQYDHLDAADMTK	NKEDQY[YDA]DHLDAADMTK	4	y	1	10	31.55408	sp|P34932|HSP74_HUMAN		FALSE		0.89230001	FALSE	32		Tyr->Dha		
450.7020874	864.413147	31.67726	Heat shock 70 kDa protein 4 OS=Homo sapiens GN=HSPA4 PE=1 SV=4		1.05	NKEDQYDHLDAADMTK	NKEDQY[YDA]DHLDAADMTK	4	y	1	8	31.55408	sp|P34932|HSP74_HUMAN		FALSE		0.89230001	FALSE	32		Tyr->Dha		
450.7020874	147.1128082	31.67726	Heat shock 70 kDa protein 4 OS=Homo sapiens GN=HSPA4 PE=1 SV=4		0.95	NKEDQYDHLDAADMTK	NKEDQY[YDA]DHLDAADMTK	4	y	1	1	31.55408	sp|P34932|HSP74_HUMAN		FALSE		0.89230001	FALSE	32		Tyr->Dha		
450.7020874	565.2650146	31.67726	Heat shock 70 kDa protein 4 OS=Homo sapiens GN=HSPA4 PE=1 SV=4		0.94	NKEDQYDHLDAADMTK	NKEDQY[YDA]DHLDAADMTK	4	y	1	5	31.55408	sp|P34932|HSP74_HUMAN		FALSE		0.89230001	FALSE	32		Tyr->Dha		
450.7020874	751.3291016	31.67726	Heat shock 70 kDa protein 4 OS=Homo sapiens GN=HSPA4 PE=1 SV=4		0.83	NKEDQYDHLDAADMTK	NKEDQY[YDA]DHLDAADMTK	4	y	1	7	31.55408	sp|P34932|HSP74_HUMAN		FALSE		0.89230001	FALSE	32		Tyr->Dha		
450.7020874	446.1994324	31.67726	Heat shock 70 kDa protein 4 OS=Homo sapiens GN=HSPA4 PE=1 SV=4		0.71	NKEDQYDHLDAADMTK	NKEDQY[YDA]DHLDAADMTK	4	b	4	16	31.55408	sp|P34932|HSP74_HUMAN		FALSE		0.89230001	FALSE	32		Tyr->Dha		
450.7020874	372.1877747	31.67726	Heat shock 70 kDa protein 4 OS=Homo sapiens GN=HSPA4 PE=1 SV=4		0.7	NKEDQYDHLDAADMTK	NKEDQY[YDA]DHLDAADMTK	4	b	1	3	31.55408	sp|P34932|HSP74_HUMAN		FALSE		0.89230001	FALSE	32		Tyr->Dha		
450.7020874	243.1451721	31.67726	Heat shock 70 kDa protein 4 OS=Homo sapiens GN=HSPA4 PE=1 SV=4		0.36	NKEDQYDHLDAADMTK	NKEDQY[YDA]DHLDAADMTK	4	b	1	2	31.55408	sp|P34932|HSP74_HUMAN		FALSE		0.89230001	FALSE	32		Tyr->Dha		
522.9304199	175.1189575	55.01244	Heat shock 70 kDa protein 4 OS=Homo sapiens GN=HSPA4 PE=1 SV=4		1.04	GKFLEMCNDLLAR	GKFLEMC[CAM]NDLLAR	3	y	1	1	54.7802	sp|P34932|HSP74_HUMAN		FALSE		0.784399986	FALSE	32				
522.9304199	472.3241882	55.01244	Heat shock 70 kDa protein 4 OS=Homo sapiens GN=HSPA4 PE=1 SV=4		0.76	GKFLEMCNDLLAR	GKFLEMC[CAM]NDLLAR	3	y	1	4	54.7802	sp|P34932|HSP74_HUMAN		FALSE		0.784399986	FALSE	32				
522.9304199	359.2401428	55.01244	Heat shock 70 kDa protein 4 OS=Homo sapiens GN=HSPA4 PE=1 SV=4		0.67	GKFLEMCNDLLAR	GKFLEMC[CAM]NDLLAR	3	y	1	3	54.7802	sp|P34932|HSP74_HUMAN		FALSE		0.784399986	FALSE	32				
522.9304199	503.9232483	55.01244	Heat shock 70 kDa protein 4 OS=Homo sapiens GN=HSPA4 PE=1 SV=4		0.51	GKFLEMCNDLLAR	GKFLEMC[CAM]NDLLAR	3	y	3	12	54.7802	sp|P34932|HSP74_HUMAN		FALSE		0.784399986	FALSE	32				
522.9304199	294.1791992	55.01244	Heat shock 70 kDa protein 4 OS=Homo sapiens GN=HSPA4 PE=1 SV=4		0.41	GKFLEMCNDLLAR	GKFLEMC[CAM]NDLLAR	3	y	2	5	54.7802	sp|P34932|HSP74_HUMAN		FALSE		0.784399986	FALSE	32				
522.9304199	446.2761841	55.01244	Heat shock 70 kDa protein 4 OS=Homo sapiens GN=HSPA4 PE=1 SV=4		0.34	GKFLEMCNDLLAR	GKFLEMC[CAM]NDLLAR	3	b	1	4	54.7802	sp|P34932|HSP74_HUMAN		FALSE		0.784399986	FALSE	32				
522.9304199	701.394043	55.01244	Heat shock 70 kDa protein 4 OS=Homo sapiens GN=HSPA4 PE=1 SV=4		0.23	GKFLEMCNDLLAR	GKFLEMC[CAM]NDLLAR	3	y	1	6	54.7802	sp|P34932|HSP74_HUMAN		FALSE		0.784399986	FALSE	32				
522.9304199	706.3592529	55.01244	Heat shock 70 kDa protein 4 OS=Homo sapiens GN=HSPA4 PE=1 SV=4		0.22	GKFLEMCNDLLAR	GKFLEMC[CAM]NDLLAR	3	b	1	6	54.7802	sp|P34932|HSP74_HUMAN		FALSE		0.784399986	FALSE	32				
522.9304199	861.4246826	55.01244	Heat shock 70 kDa protein 4 OS=Homo sapiens GN=HSPA4 PE=1 SV=4		0.22	GKFLEMCNDLLAR	GKFLEMC[CAM]NDLLAR	3	y	1	7	54.7802	sp|P34932|HSP74_HUMAN		FALSE		0.784399986	FALSE	32				
435.9186096	429.9151001	43.63705	Heat shock 70 kDa protein 4 OS=Homo sapiens GN=HSPA4 PE=1 SV=4		3.87	QVYVDKLAELK	QVYVDKLAELK	3	b	3	11	43.45798	sp|P34932|HSP74_HUMAN		FALSE		0.546800017	FALSE	32				
435.9186096	435.9186096	43.63705	Heat shock 70 kDa protein 4 OS=Homo sapiens GN=HSPA4 PE=1 SV=4		3.64	QVYVDKLAELK	QVYVDKLAELK	3	y	3	11	43.45798	sp|P34932|HSP74_HUMAN		FALSE		0.546800017	FALSE	32				
435.9186096	1078.614258	43.63705	Heat shock 70 kDa protein 4 OS=Homo sapiens GN=HSPA4 PE=1 SV=4		2.91	QVYVDKLAELK	QVYVDKLAELK	3	y	1	9	43.45798	sp|P34932|HSP74_HUMAN		FALSE		0.546800017	FALSE	32				
435.9186096	460.2765808	43.63705	Heat shock 70 kDa protein 4 OS=Homo sapiens GN=HSPA4 PE=1 SV=4		2.57	QVYVDKLAELK	QVYVDKLAELK	3	y	1	4	43.45798	sp|P34932|HSP74_HUMAN		FALSE		0.546800017	FALSE	32				
435.9186096	846.4719849	43.63705	Heat shock 70 kDa protein 4 OS=Homo sapiens GN=HSPA4 PE=1 SV=4		2.57	QVYVDKLAELK	QVYVDKLAELK	3	b	1	7	43.45798	sp|P34932|HSP74_HUMAN		FALSE		0.546800017	FALSE	32				
435.9186096	573.3606567	43.63705	Heat shock 70 kDa protein 4 OS=Homo sapiens GN=HSPA4 PE=1 SV=4		2.53	QVYVDKLAELK	QVYVDKLAELK	3	y	1	5	43.45798	sp|P34932|HSP74_HUMAN		FALSE		0.546800017	FALSE	32				
435.9186096	260.1968689	43.63705	Heat shock 70 kDa protein 4 OS=Homo sapiens GN=HSPA4 PE=1 SV=4		2.26	QVYVDKLAELK	QVYVDKLAELK	3	y	1	2	43.45798	sp|P34932|HSP74_HUMAN		FALSE		0.546800017	FALSE	32				
435.9186096	701.4556274	43.63705	Heat shock 70 kDa protein 4 OS=Homo sapiens GN=HSPA4 PE=1 SV=4		1.23	QVYVDKLAELK	QVYVDKLAELK	3	y	1	6	43.45798	sp|P34932|HSP74_HUMAN		FALSE		0.546800017	FALSE	32				
435.9186096	490.2660217	43.63705	Heat shock 70 kDa protein 4 OS=Homo sapiens GN=HSPA4 PE=1 SV=4		1.17	QVYVDKLAELK	QVYVDKLAELK	3	b	1	4	43.45798	sp|P34932|HSP74_HUMAN		FALSE		0.546800017	FALSE	32				
435.9186096	816.4825439	43.63705	Heat shock 70 kDa protein 4 OS=Homo sapiens GN=HSPA4 PE=1 SV=4		1.17	QVYVDKLAELK	QVYVDKLAELK	3	y	1	7	43.45798	sp|P34932|HSP74_HUMAN		FALSE		0.546800017	FALSE	32				
435.9186096	391.1976013	43.63705	Heat shock 70 kDa protein 4 OS=Homo sapiens GN=HSPA4 PE=1 SV=4		0.87	QVYVDKLAELK	QVYVDKLAELK	3	b	1	3	43.45798	sp|P34932|HSP74_HUMAN		FALSE		0.546800017	FALSE	32				
435.9186096	915.5509644	43.63705	Heat shock 70 kDa protein 4 OS=Homo sapiens GN=HSPA4 PE=1 SV=4		0.87	QVYVDKLAELK	QVYVDKLAELK	3	y	1	8	43.45798	sp|P34932|HSP74_HUMAN		FALSE		0.546800017	FALSE	32				
418.2316284	261.1597595	40.9185	Heat shock 70 kDa protein 4 OS=Homo sapiens GN=HSPA4 PE=1 SV=4		10.04	LFEELGK	LFEELGK	2	b	1	2	40.75213	sp|P34932|HSP74_HUMAN		FALSE		0.505200028	FALSE	32				
418.2316284	575.3035278	40.9185	Heat shock 70 kDa protein 4 OS=Homo sapiens GN=HSPA4 PE=1 SV=4		10.04	LFEELGK	LFEELGK	2	y	1	5	40.75213	sp|P34932|HSP74_HUMAN		FALSE		0.505200028	FALSE	32				
418.2316284	722.3719482	40.9185	Heat shock 70 kDa protein 4 OS=Homo sapiens GN=HSPA4 PE=1 SV=4		5.59	LFEELGK	LFEELGK	2	y	1	6	40.75213	sp|P34932|HSP74_HUMAN		FALSE		0.505200028	FALSE	32				
418.2316284	446.2609253	40.9185	Heat shock 70 kDa protein 4 OS=Homo sapiens GN=HSPA4 PE=1 SV=4		1.11	LFEELGK	LFEELGK	2	y	1	4	40.75213	sp|P34932|HSP74_HUMAN		FALSE		0.505200028	FALSE	32				
418.2316284	147.1128082	40.9185	Heat shock 70 kDa protein 4 OS=Homo sapiens GN=HSPA4 PE=1 SV=4		0.7	LFEELGK	LFEELGK	2	y	1	1	40.75213	sp|P34932|HSP74_HUMAN		FALSE		0.505200028	FALSE	32				
418.2316284	204.1342621	40.9185	Heat shock 70 kDa protein 4 OS=Homo sapiens GN=HSPA4 PE=1 SV=4		0.53	LFEELGK	LFEELGK	2	y	1	2	40.75213	sp|P34932|HSP74_HUMAN		FALSE		0.505200028	FALSE	32				
727.805603	634.2501221	44.85728	Heat shock 70 kDa protein 4 OS=Homo sapiens GN=HSPA4 PE=1 SV=4		0.67	STNEAMEWMNNK	STNEAMEWMNNK	2	b	1	6	44.6725	sp|P34932|HSP74_HUMAN		FALSE		0.415899992	FALSE	32				
727.805603	821.3610229	44.85728	Heat shock 70 kDa protein 4 OS=Homo sapiens GN=HSPA4 PE=1 SV=4		0.67	STNEAMEWMNNK	STNEAMEWMNNK	2	y	1	6	44.6725	sp|P34932|HSP74_HUMAN		FALSE		0.415899992	FALSE	32				
727.805603	1023.43866	44.85728	Heat shock 70 kDa protein 4 OS=Homo sapiens GN=HSPA4 PE=1 SV=4		0.61	STNEAMEWMNNK	STNEAMEWMNNK	2	y	1	8	44.6725	sp|P34932|HSP74_HUMAN		FALSE		0.415899992	FALSE	32				
727.805603	952.4015503	44.85728	Heat shock 70 kDa protein 4 OS=Homo sapiens GN=HSPA4 PE=1 SV=4		0.53	STNEAMEWMNNK	STNEAMEWMNNK	2	y	1	7	44.6725	sp|P34932|HSP74_HUMAN		FALSE		0.415899992	FALSE	32				
727.805603	692.3184814	44.85728	Heat shock 70 kDa protein 4 OS=Homo sapiens GN=HSPA4 PE=1 SV=4		0.44	STNEAMEWMNNK	STNEAMEWMNNK	2	y	1	5	44.6725	sp|P34932|HSP74_HUMAN		FALSE		0.415899992	FALSE	32				
727.805603	1152.481201	44.85728	Heat shock 70 kDa protein 4 OS=Homo sapiens GN=HSPA4 PE=1 SV=4		0.39	STNEAMEWMNNK	STNEAMEWMNNK	2	y	1	9	44.6725	sp|P34932|HSP74_HUMAN		FALSE		0.415899992	FALSE	32				
450.9480896	494.2279053	32.16795	Heat shock 70 kDa protein 4 OS=Homo sapiens GN=HSPA4 PE=1 SV=4		3.8	NKEDQYDHLDAADMTK	NKEDQ[Dea]Y[YDA]DHLDAADMTK	4	y	1	4	32.04248	sp|P34932|HSP74_HUMAN		FALSE		0.401600003	FALSE	32		"Deamidated,Tyr->Dha"		
450.9480896	243.1451721	32.16795	Heat shock 70 kDa protein 4 OS=Homo sapiens GN=HSPA4 PE=1 SV=4		1.21	NKEDQYDHLDAADMTK	NKEDQ[Dea]Y[YDA]DHLDAADMTK	4	b	1	2	32.04248	sp|P34932|HSP74_HUMAN		FALSE		0.401600003	FALSE	32		"Deamidated,Tyr->Dha"		
450.9480896	501.2396545	32.16795	Heat shock 70 kDa protein 4 OS=Homo sapiens GN=HSPA4 PE=1 SV=4		1.06	NKEDQYDHLDAADMTK	NKEDQ[Dea]Y[YDA]DHLDAADMTK	4	y	2	9	32.04248	sp|P34932|HSP74_HUMAN		FALSE		0.401600003	FALSE	32		"Deamidated,Tyr->Dha"		
450.9480896	379.2009583	32.16795	Heat shock 70 kDa protein 4 OS=Homo sapiens GN=HSPA4 PE=1 SV=4		0.97	NKEDQYDHLDAADMTK	NKEDQ[Dea]Y[YDA]DHLDAADMTK	4	y	1	3	32.04248	sp|P34932|HSP74_HUMAN		FALSE		0.401600003	FALSE	32		"Deamidated,Tyr->Dha"		
450.9480896	864.413147	32.16795	Heat shock 70 kDa protein 4 OS=Homo sapiens GN=HSPA4 PE=1 SV=4		0.84	NKEDQYDHLDAADMTK	NKEDQ[Dea]Y[YDA]DHLDAADMTK	4	y	1	8	32.04248	sp|P34932|HSP74_HUMAN		FALSE		0.401600003	FALSE	32		"Deamidated,Tyr->Dha"		
450.9480896	244.1109924	32.16795	Heat shock 70 kDa protein 4 OS=Homo sapiens GN=HSPA4 PE=1 SV=4		0.8	NKEDQYDHLDAADMTK	NKEDQ[Dea]Y[YDA]DHLDAADMTK	4	b	2	4	32.04248	sp|P34932|HSP74_HUMAN		FALSE		0.401600003	FALSE	32		"Deamidated,Tyr->Dha"		
450.9480896	147.1128082	32.16795	Heat shock 70 kDa protein 4 OS=Homo sapiens GN=HSPA4 PE=1 SV=4		0.75	NKEDQYDHLDAADMTK	NKEDQ[Dea]Y[YDA]DHLDAADMTK	4	y	1	1	32.04248	sp|P34932|HSP74_HUMAN		FALSE		0.401600003	FALSE	32		"Deamidated,Tyr->Dha"		
450.9480896	636.302124	32.16795	Heat shock 70 kDa protein 4 OS=Homo sapiens GN=HSPA4 PE=1 SV=4		0.73	NKEDQYDHLDAADMTK	NKEDQ[Dea]Y[YDA]DHLDAADMTK	4	y	1	6	32.04248	sp|P34932|HSP74_HUMAN		FALSE		0.401600003	FALSE	32		"Deamidated,Tyr->Dha"		
450.9480896	248.1604767	32.16795	Heat shock 70 kDa protein 4 OS=Homo sapiens GN=HSPA4 PE=1 SV=4		0.64	NKEDQYDHLDAADMTK	NKEDQ[Dea]Y[YDA]DHLDAADMTK	4	y	1	2	32.04248	sp|P34932|HSP74_HUMAN		FALSE		0.401600003	FALSE	32		"Deamidated,Tyr->Dha"		
450.9480896	487.2146912	32.16795	Heat shock 70 kDa protein 4 OS=Homo sapiens GN=HSPA4 PE=1 SV=4		0.52	NKEDQYDHLDAADMTK	NKEDQ[Dea]Y[YDA]DHLDAADMTK	4	b	1	4	32.04248	sp|P34932|HSP74_HUMAN		FALSE		0.401600003	FALSE	32		"Deamidated,Tyr->Dha"		
450.9480896	751.3291016	32.16795	Heat shock 70 kDa protein 4 OS=Homo sapiens GN=HSPA4 PE=1 SV=4		0.47	NKEDQYDHLDAADMTK	NKEDQ[Dea]Y[YDA]DHLDAADMTK	4	y	1	7	32.04248	sp|P34932|HSP74_HUMAN		FALSE		0.401600003	FALSE	32		"Deamidated,Tyr->Dha"		
450.9480896	900.888855	32.16795	Heat shock 70 kDa protein 4 OS=Homo sapiens GN=HSPA4 PE=1 SV=4		0.27	NKEDQYDHLDAADMTK	NKEDQ[Dea]Y[YDA]DHLDAADMTK	4	y	2	16	32.04248	sp|P34932|HSP74_HUMAN		FALSE		0.401600003	FALSE	32		"Deamidated,Tyr->Dha"		
450.9480896	1116.499023	32.16795	Heat shock 70 kDa protein 4 OS=Homo sapiens GN=HSPA4 PE=1 SV=4		0.18	NKEDQYDHLDAADMTK	NKEDQ[Dea]Y[YDA]DHLDAADMTK	4	y	1	10	32.04248	sp|P34932|HSP74_HUMAN		FALSE		0.401600003	FALSE	32		"Deamidated,Tyr->Dha"		
708.3692017	702.3656616	58.76868	Heat shock 70 kDa protein 4 OS=Homo sapiens GN=HSPA4 PE=1 SV=4		0.61	LNLQNKQSLTMDPVVKSK	LNLQNKQS[Pho]LTMDPVVKSK	3	b	3	18	58.51888	sp|P34932|HSP74_HUMAN		FALSE		0.388900012	FALSE	32		"Phospho(Ser,Thr)"		
708.3692017	228.1342621	58.76868	Heat shock 70 kDa protein 4 OS=Homo sapiens GN=HSPA4 PE=1 SV=4		0.54	LNLQNKQSLTMDPVVKSK	LNLQNKQS[Pho]LTMDPVVKSK	3	b	1	2	58.51888	sp|P34932|HSP74_HUMAN		FALSE		0.388900012	FALSE	32		"Phospho(Ser,Thr)"		
708.3692017	171.1128082	58.76868	Heat shock 70 kDa protein 4 OS=Homo sapiens GN=HSPA4 PE=1 SV=4		0.49	LNLQNKQSLTMDPVVKSK	LNLQNKQS[Pho]LTMDPVVKSK	3	b	2	3	58.51888	sp|P34932|HSP74_HUMAN		FALSE		0.388900012	FALSE	32		"Phospho(Ser,Thr)"		
708.3692017	1220.603516	58.76868	Heat shock 70 kDa protein 4 OS=Homo sapiens GN=HSPA4 PE=1 SV=4		0.37	LNLQNKQSLTMDPVVKSK	LNLQNKQS[Pho]LTMDPVVKSK	3	b	1	10	58.51888	sp|P34932|HSP74_HUMAN		FALSE		0.388900012	FALSE	32		"Phospho(Ser,Thr)"		
708.3692017	147.1128082	58.76868	Heat shock 70 kDa protein 4 OS=Homo sapiens GN=HSPA4 PE=1 SV=4		0.36	LNLQNKQSLTMDPVVKSK	LNLQNKQS[Pho]LTMDPVVKSK	3	y	1	1	58.51888	sp|P34932|HSP74_HUMAN		FALSE		0.388900012	FALSE	32		"Phospho(Ser,Thr)"		
708.3692017	1119.555786	58.76868	Heat shock 70 kDa protein 4 OS=Homo sapiens GN=HSPA4 PE=1 SV=4		0.29	LNLQNKQSLTMDPVVKSK	LNLQNKQS[Pho]LTMDPVVKSK	3	b	1	9	58.51888	sp|P34932|HSP74_HUMAN		FALSE		0.388900012	FALSE	32		"Phospho(Ser,Thr)"		
708.3692017	642.8170776	58.76868	Heat shock 70 kDa protein 4 OS=Homo sapiens GN=HSPA4 PE=1 SV=4		0.26	LNLQNKQSLTMDPVVKSK	LNLQNKQS[Pho]LTMDPVVKSK	3	y	2	11	58.51888	sp|P34932|HSP74_HUMAN		FALSE		0.388900012	FALSE	32		"Phospho(Ser,Thr)"		
708.3692017	514.2650146	58.76868	Heat shock 70 kDa protein 4 OS=Homo sapiens GN=HSPA4 PE=1 SV=4		0.22	LNLQNKQSLTMDPVVKSK	LNLQNKQS[Pho]LTMDPVVKSK	3	y	3	13	58.51888	sp|P34932|HSP74_HUMAN		FALSE		0.388900012	FALSE	32		"Phospho(Ser,Thr)"		
708.3692017	1006.471741	58.76868	Heat shock 70 kDa protein 4 OS=Homo sapiens GN=HSPA4 PE=1 SV=4		0.17	LNLQNKQSLTMDPVVKSK	LNLQNKQS[Pho]LTMDPVVKSK	3	b	1	8	58.51888	sp|P34932|HSP74_HUMAN		FALSE		0.388900012	FALSE	32		"Phospho(Ser,Thr)"		
708.3692017	341.2183228	58.76868	Heat shock 70 kDa protein 4 OS=Homo sapiens GN=HSPA4 PE=1 SV=4		0.13	LNLQNKQSLTMDPVVKSK	LNLQNKQS[Pho]LTMDPVVKSK	3	b	1	3	58.51888	sp|P34932|HSP74_HUMAN		FALSE		0.388900012	FALSE	32		"Phospho(Ser,Thr)"		
708.3692017	373.2143555	58.76868	Heat shock 70 kDa protein 4 OS=Homo sapiens GN=HSPA4 PE=1 SV=4		0.11	LNLQNKQSLTMDPVVKSK	LNLQNKQS[Pho]LTMDPVVKSK	3	y	3	10	58.51888	sp|P34932|HSP74_HUMAN		FALSE		0.388900012	FALSE	32		"Phospho(Ser,Thr)"		
708.3692017	1284.626953	58.76868	Heat shock 70 kDa protein 4 OS=Homo sapiens GN=HSPA4 PE=1 SV=4		0.1	LNLQNKQSLTMDPVVKSK	LNLQNKQS[Pho]LTMDPVVKSK	3	y	1	11	58.51888	sp|P34932|HSP74_HUMAN		FALSE		0.388900012	FALSE	32		"Phospho(Ser,Thr)"		
708.3692017	356.2110291	58.76868	Heat shock 70 kDa protein 4 OS=Homo sapiens GN=HSPA4 PE=1 SV=4		0.06	LNLQNKQSLTMDPVVKSK	LNLQNKQS[Pho]LTMDPVVKSK	3	b	2	6	58.51888	sp|P34932|HSP74_HUMAN		FALSE		0.388900012	FALSE	32		"Phospho(Ser,Thr)"		
559.791748	442.3023987	39.74639	Heat shock 70 kDa protein 4 OS=Homo sapiens GN=HSPA4 PE=1 SV=4		3.32	QSLTMDPVVK	Q[Dea]SLTMDPVVK	2	y	1	4	39.5855	sp|P34932|HSP74_HUMAN		FALSE		0.309899986	FALSE	32		Deamidated		
559.791748	688.369812	39.74639	Heat shock 70 kDa protein 4 OS=Homo sapiens GN=HSPA4 PE=1 SV=4		2.55	QSLTMDPVVK	Q[Dea]SLTMDPVVK	2	y	1	6	39.5855	sp|P34932|HSP74_HUMAN		FALSE		0.309899986	FALSE	32		Deamidated		
559.791748	216.1104584	39.74639	Heat shock 70 kDa protein 4 OS=Homo sapiens GN=HSPA4 PE=1 SV=4		2.47	QSLTMDPVVK	Q[Dea]SLTMDPVVK	2	b	2	4	39.5855	sp|P34932|HSP74_HUMAN		FALSE		0.309899986	FALSE	32		Deamidated		
559.791748	789.4174805	39.74639	Heat shock 70 kDa protein 4 OS=Homo sapiens GN=HSPA4 PE=1 SV=4		1.97	QSLTMDPVVK	Q[Dea]SLTMDPVVK	2	y	1	7	39.5855	sp|P34932|HSP74_HUMAN		FALSE		0.309899986	FALSE	32		Deamidated		
559.791748	557.3293457	39.74639	Heat shock 70 kDa protein 4 OS=Homo sapiens GN=HSPA4 PE=1 SV=4		1.67	QSLTMDPVVK	Q[Dea]SLTMDPVVK	2	y	1	5	39.5855	sp|P34932|HSP74_HUMAN		FALSE		0.309899986	FALSE	32		Deamidated		
559.791748	562.2541504	39.74639	Heat shock 70 kDa protein 4 OS=Homo sapiens GN=HSPA4 PE=1 SV=4		1.67	QSLTMDPVVK	Q[Dea]SLTMDPVVK	2	b	1	5	39.5855	sp|P34932|HSP74_HUMAN		FALSE		0.309899986	FALSE	32		Deamidated		
559.791748	395.2124023	39.74639	Heat shock 70 kDa protein 4 OS=Homo sapiens GN=HSPA4 PE=1 SV=4		1.17	QSLTMDPVVK	Q[Dea]SLTMDPVVK	2	y	2	7	39.5855	sp|P34932|HSP74_HUMAN		FALSE		0.309899986	FALSE	32		Deamidated		
559.791748	902.5015869	39.74639	Heat shock 70 kDa protein 4 OS=Homo sapiens GN=HSPA4 PE=1 SV=4		0.9	QSLTMDPVVK	Q[Dea]SLTMDPVVK	2	y	1	8	39.5855	sp|P34932|HSP74_HUMAN		FALSE		0.309899986	FALSE	32		Deamidated		
559.791748	495.2704468	39.74639	Heat shock 70 kDa protein 4 OS=Homo sapiens GN=HSPA4 PE=1 SV=4		0.67	QSLTMDPVVK	Q[Dea]SLTMDPVVK	2	y	2	9	39.5855	sp|P34932|HSP74_HUMAN		FALSE		0.309899986	FALSE	32		Deamidated		
559.791748	246.1812134	39.74639	Heat shock 70 kDa protein 4 OS=Homo sapiens GN=HSPA4 PE=1 SV=4		0.37	QSLTMDPVVK	Q[Dea]SLTMDPVVK	2	y	1	2	39.5855	sp|P34932|HSP74_HUMAN		FALSE		0.309899986	FALSE	32		Deamidated		
932.0786133	808.4021606	67.13339	Heat shock 70 kDa protein 4 OS=Homo sapiens GN=HSPA4 PE=1 SV=4		0.52	AGGIETIANEYSDRCTPACISFGPK	AGGIET[Pho]IANEYSDRC[CAM]TPAC[CAM]ISFGPK	3	y	1	7	66.8445	sp|P34932|HSP74_HUMAN		FALSE		0.301600009	FALSE	32		"Phospho(Ser,Thr)"		
932.0786133	600.2526245	67.13339	Heat shock 70 kDa protein 4 OS=Homo sapiens GN=HSPA4 PE=1 SV=4		0.47	AGGIETIANEYSDRCTPACISFGPK	AGGIET[Pho]IANEYSDRC[CAM]TPAC[CAM]ISFGPK	3	b	2	11	66.8445	sp|P34932|HSP74_HUMAN		FALSE		0.301600009	FALSE	32		"Phospho(Ser,Thr)"		
932.0786133	1237.570435	67.13339	Heat shock 70 kDa protein 4 OS=Homo sapiens GN=HSPA4 PE=1 SV=4		0.43	AGGIETIANEYSDRCTPACISFGPK	AGGIET[Pho]IANEYSDRC[CAM]TPAC[CAM]ISFGPK	3	y	1	11	66.8445	sp|P34932|HSP74_HUMAN		FALSE		0.301600009	FALSE	32		"Phospho(Ser,Thr)"		
932.0786133	879.43927	67.13339	Heat shock 70 kDa protein 4 OS=Homo sapiens GN=HSPA4 PE=1 SV=4		0.42	AGGIETIANEYSDRCTPACISFGPK	AGGIET[Pho]IANEYSDRC[CAM]TPAC[CAM]ISFGPK	3	y	1	8	66.8445	sp|P34932|HSP74_HUMAN		FALSE		0.301600009	FALSE	32		"Phospho(Ser,Thr)"		
932.0786133	907.3920898	67.13339	Heat shock 70 kDa protein 4 OS=Homo sapiens GN=HSPA4 PE=1 SV=4		0.24	AGGIETIANEYSDRCTPACISFGPK	AGGIET[Pho]IANEYSDRC[CAM]TPAC[CAM]ISFGPK	3	b	1	9	66.8445	sp|P34932|HSP74_HUMAN		FALSE		0.301600009	FALSE	32		"Phospho(Ser,Thr)"		
932.0786133	535.2874756	67.13339	Heat shock 70 kDa protein 4 OS=Homo sapiens GN=HSPA4 PE=1 SV=4		0.23	AGGIETIANEYSDRCTPACISFGPK	AGGIET[Pho]IANEYSDRC[CAM]TPAC[CAM]ISFGPK	3	y	1	5	66.8445	sp|P34932|HSP74_HUMAN		FALSE		0.301600009	FALSE	32		"Phospho(Ser,Thr)"		
932.0786133	870.3852539	67.13339	Heat shock 70 kDa protein 4 OS=Homo sapiens GN=HSPA4 PE=1 SV=4		0.1	AGGIETIANEYSDRCTPACISFGPK	AGGIET[Pho]IANEYSDRC[CAM]TPAC[CAM]ISFGPK	3	y	3	22	66.8445	sp|P34932|HSP74_HUMAN		FALSE		0.301600009	FALSE	32		"Phospho(Ser,Thr)"		
932.0786133	722.3120728	67.13339	Heat shock 70 kDa protein 4 OS=Homo sapiens GN=HSPA4 PE=1 SV=4		0.08	AGGIETIANEYSDRCTPACISFGPK	AGGIET[Pho]IANEYSDRC[CAM]TPAC[CAM]ISFGPK	3	b	1	7	66.8445	sp|P34932|HSP74_HUMAN		FALSE		0.301600009	FALSE	32		"Phospho(Ser,Thr)"		
932.0786133	299.1713867	67.13339	Heat shock 70 kDa protein 4 OS=Homo sapiens GN=HSPA4 PE=1 SV=4		0.06	AGGIETIANEYSDRCTPACISFGPK	AGGIET[Pho]IANEYSDRC[CAM]TPAC[CAM]ISFGPK	3	b	1	4	66.8445	sp|P34932|HSP74_HUMAN		FALSE		0.301600009	FALSE	32		"Phospho(Ser,Thr)"		
1022.449829	1067.467407	35.1123	Heat shock 70 kDa protein 4 OS=Homo sapiens GN=HSPA4 PE=1 SV=4		0.85	MQVDQEEPHVEEQQQQTPAENKAESEEMETSQAGSK	MQVDQEEPHVEEQQQQTPAENKAESEEMETSQAGSK	4	y	1	10	34.97307	sp|P34932|HSP74_HUMAN		FALSE		0.301400006	FALSE	32				
1022.449829	362.2033997	35.1123	Heat shock 70 kDa protein 4 OS=Homo sapiens GN=HSPA4 PE=1 SV=4		0.64	MQVDQEEPHVEEQQQQTPAENKAESEEMETSQAGSK	MQVDQEEPHVEEQQQQTPAENKAESEEMETSQAGSK	4	y	1	4	34.97307	sp|P34932|HSP74_HUMAN		FALSE		0.301400006	FALSE	32				
1022.449829	807.3842773	35.1123	Heat shock 70 kDa protein 4 OS=Homo sapiens GN=HSPA4 PE=1 SV=4		0.39	MQVDQEEPHVEEQQQQTPAENKAESEEMETSQAGSK	MQVDQEEPHVEEQQQQTPAENKAESEEMETSQAGSK	4	y	1	8	34.97307	sp|P34932|HSP74_HUMAN		FALSE		0.301400006	FALSE	32				
1022.449829	678.3416748	35.1123	Heat shock 70 kDa protein 4 OS=Homo sapiens GN=HSPA4 PE=1 SV=4		0.33	MQVDQEEPHVEEQQQQTPAENKAESEEMETSQAGSK	MQVDQEEPHVEEQQQQTPAENKAESEEMETSQAGSK	4	y	1	7	34.97307	sp|P34932|HSP74_HUMAN		FALSE		0.301400006	FALSE	32				
1022.449829	731.3028564	35.1123	Heat shock 70 kDa protein 4 OS=Homo sapiens GN=HSPA4 PE=1 SV=4		0.26	MQVDQEEPHVEEQQQQTPAENKAESEEMETSQAGSK	MQVDQEEPHVEEQQQQTPAENKAESEEMETSQAGSK	4	b	1	6	34.97307	sp|P34932|HSP74_HUMAN		FALSE		0.301400006	FALSE	32				
1022.449829	359.1747437	35.1123	Heat shock 70 kDa protein 4 OS=Homo sapiens GN=HSPA4 PE=1 SV=4		0.23	MQVDQEEPHVEEQQQQTPAENKAESEEMETSQAGSK	MQVDQEEPHVEEQQQQTPAENKAESEEMETSQAGSK	4	b	1	3	34.97307	sp|P34932|HSP74_HUMAN		FALSE		0.301400006	FALSE	32				
1022.449829	260.1063538	35.1123	Heat shock 70 kDa protein 4 OS=Homo sapiens GN=HSPA4 PE=1 SV=4		0.2	MQVDQEEPHVEEQQQQTPAENKAESEEMETSQAGSK	MQVDQEEPHVEEQQQQTPAENKAESEEMETSQAGSK	4	b	1	2	34.97307	sp|P34932|HSP74_HUMAN		FALSE		0.301400006	FALSE	32				
1022.449829	291.1662903	35.1123	Heat shock 70 kDa protein 4 OS=Homo sapiens GN=HSPA4 PE=1 SV=4		0.15	MQVDQEEPHVEEQQQQTPAENKAESEEMETSQAGSK	MQVDQEEPHVEEQQQQTPAENKAESEEMETSQAGSK	4	y	1	3	34.97307	sp|P34932|HSP74_HUMAN		FALSE		0.301400006	FALSE	32				
1022.449829	938.4247437	35.1123	Heat shock 70 kDa protein 4 OS=Homo sapiens GN=HSPA4 PE=1 SV=4		0.08	MQVDQEEPHVEEQQQQTPAENKAESEEMETSQAGSK	MQVDQEEPHVEEQQQQTPAENKAESEEMETSQAGSK	4	y	1	9	34.97307	sp|P34932|HSP74_HUMAN		FALSE		0.301400006	FALSE	32				
519.9229736	147.1128082	38.96899	Heat shock 70 kDa protein 4 OS=Homo sapiens GN=HSPA4 PE=1 SV=4		10.72	FVSEDDRNSFTLK	FVSEDDRNSFTLK	3	y	1	1	38.81173	sp|P34932|HSP74_HUMAN		FALSE		0.261299998	FALSE	32				
519.9229736	1411.648804	38.96899	Heat shock 70 kDa protein 4 OS=Homo sapiens GN=HSPA4 PE=1 SV=4		10.72	FVSEDDRNSFTLK	FVSEDDRNSFTLK	3	b	1	12	38.81173	sp|P34932|HSP74_HUMAN		FALSE		0.261299998	FALSE	32				
519.9229736	247.144104	38.96899	Heat shock 70 kDa protein 4 OS=Homo sapiens GN=HSPA4 PE=1 SV=4		10.08	FVSEDDRNSFTLK	FVSEDDRNSFTLK	3	b	1	2	38.81173	sp|P34932|HSP74_HUMAN		FALSE		0.261299998	FALSE	32				
519.9229736	1311.617554	38.96899	Heat shock 70 kDa protein 4 OS=Homo sapiens GN=HSPA4 PE=1 SV=4		10.08	FVSEDDRNSFTLK	FVSEDDRNSFTLK	3	y	1	11	38.81173	sp|P34932|HSP74_HUMAN		FALSE		0.261299998	FALSE	32				
519.9229736	595.3449707	38.96899	Heat shock 70 kDa protein 4 OS=Homo sapiens GN=HSPA4 PE=1 SV=4		2.07	FVSEDDRNSFTLK	FVSEDDRNSFTLK	3	y	1	5	38.81173	sp|P34932|HSP74_HUMAN		FALSE		0.261299998	FALSE	32				
519.9229736	513.9194336	38.96899	Heat shock 70 kDa protein 4 OS=Homo sapiens GN=HSPA4 PE=1 SV=4		0.78	FVSEDDRNSFTLK	FVSEDDRNSFTLK	3	b	3	13	38.81173	sp|P34932|HSP74_HUMAN		FALSE		0.261299998	FALSE	32				
519.9229736	980.5159912	38.96899	Heat shock 70 kDa protein 4 OS=Homo sapiens GN=HSPA4 PE=1 SV=4		0.61	FVSEDDRNSFTLK	FVSEDDRNSFTLK	3	y	1	8	38.81173	sp|P34932|HSP74_HUMAN		FALSE		0.261299998	FALSE	32				
519.9229736	232.1130066	38.96899	Heat shock 70 kDa protein 4 OS=Homo sapiens GN=HSPA4 PE=1 SV=4		0.54	FVSEDDRNSFTLK	FVSEDDRNSFTLK	3	b	2	4	38.81173	sp|P34932|HSP74_HUMAN		FALSE		0.261299998	FALSE	32				
751.3782959	1089.553467	57.30882	Heat shock 70 kDa protein 4 OS=Homo sapiens GN=HSPA4 PE=1 SV=4		0.88	ELSTTLNADEAVTR	[PGE]-ELSTTLNADEAVTR	2	y	1	10	57.06585	sp|P34932|HSP74_HUMAN		FALSE		0.221699998	FALSE	32		Glu->pyro-Glu	PGE	
751.3782959	988.5057983	57.30882	Heat shock 70 kDa protein 4 OS=Homo sapiens GN=HSPA4 PE=1 SV=4		0.73	ELSTTLNADEAVTR	[PGE]-ELSTTLNADEAVTR	2	y	1	9	57.06585	sp|P34932|HSP74_HUMAN		FALSE		0.221699998	FALSE	32		Glu->pyro-Glu	PGE	
751.3782959	875.4217529	57.30882	Heat shock 70 kDa protein 4 OS=Homo sapiens GN=HSPA4 PE=1 SV=4		0.69	ELSTTLNADEAVTR	[PGE]-ELSTTLNADEAVTR	2	y	1	8	57.06585	sp|P34932|HSP74_HUMAN		FALSE		0.221699998	FALSE	32		Glu->pyro-Glu	PGE	
751.3782959	207.1051788	57.30882	Heat shock 70 kDa protein 4 OS=Homo sapiens GN=HSPA4 PE=1 SV=4		0.62	ELSTTLNADEAVTR	[PGE]-ELSTTLNADEAVTR	2	b	2	4	57.06585	sp|P34932|HSP74_HUMAN		FALSE		0.221699998	FALSE	32		Glu->pyro-Glu	PGE	
751.3782959	812.414856	57.30882	Heat shock 70 kDa protein 4 OS=Homo sapiens GN=HSPA4 PE=1 SV=4		0.56	ELSTTLNADEAVTR	[PGE]-ELSTTLNADEAVTR	2	b	1	8	57.06585	sp|P34932|HSP74_HUMAN		FALSE		0.221699998	FALSE	32		Glu->pyro-Glu	PGE	
751.3782959	514.2507324	57.30882	Heat shock 70 kDa protein 4 OS=Homo sapiens GN=HSPA4 PE=1 SV=4		0.34	ELSTTLNADEAVTR	[PGE]-ELSTTLNADEAVTR	2	b	1	5	57.06585	sp|P34932|HSP74_HUMAN		FALSE		0.221699998	FALSE	32		Glu->pyro-Glu	PGE	
751.3782959	1277.633179	57.30882	Heat shock 70 kDa protein 4 OS=Homo sapiens GN=HSPA4 PE=1 SV=4		0.1	ELSTTLNADEAVTR	[PGE]-ELSTTLNADEAVTR	2	y	1	12	57.06585	sp|P34932|HSP74_HUMAN		FALSE		0.221699998	FALSE	32		Glu->pyro-Glu	PGE	
602.6380615	474.2493286	27.43453	Heat shock 70 kDa protein 4 OS=Homo sapiens GN=HSPA4 PE=1 SV=4		0.89	RSVMDATQIAGLNCLR	RSVMDATQIAGLN[Dea]C[CAM]LR	3	b	1	4	27.33118	sp|P34932|HSP74_HUMAN		FALSE		0.1734	FALSE	32		Deamidated		
602.6380615	602.6380615	27.43453	Heat shock 70 kDa protein 4 OS=Homo sapiens GN=HSPA4 PE=1 SV=4		0.73	RSVMDATQIAGLNCLR	RSVMDATQIAGLN[Dea]C[CAM]LR	3	y	3	16	27.33118	sp|P34932|HSP74_HUMAN		FALSE		0.1734	FALSE	32		Deamidated		
602.6380615	589.2762451	27.43453	Heat shock 70 kDa protein 4 OS=Homo sapiens GN=HSPA4 PE=1 SV=4		0.1	RSVMDATQIAGLNCLR	RSVMDATQIAGLN[Dea]C[CAM]LR	3	b	1	5	27.33118	sp|P34932|HSP74_HUMAN		FALSE		0.1734	FALSE	32		Deamidated		
602.6380615	889.4196167	27.43453	Heat shock 70 kDa protein 4 OS=Homo sapiens GN=HSPA4 PE=1 SV=4		0.06	RSVMDATQIAGLNCLR	RSVMDATQIAGLN[Dea]C[CAM]LR	3	b	1	8	27.33118	sp|P34932|HSP74_HUMAN		FALSE		0.1734	FALSE	32		Deamidated		
602.6380615	175.1189575	27.43453	Heat shock 70 kDa protein 4 OS=Homo sapiens GN=HSPA4 PE=1 SV=4		0.05	RSVMDATQIAGLNCLR	RSVMDATQIAGLN[Dea]C[CAM]LR	3	y	1	1	27.33118	sp|P34932|HSP74_HUMAN		FALSE		0.1734	FALSE	32		Deamidated		
602.6380615	343.2088318	27.43453	Heat shock 70 kDa protein 4 OS=Homo sapiens GN=HSPA4 PE=1 SV=4		0.05	RSVMDATQIAGLNCLR	RSVMDATQIAGLN[Dea]C[CAM]LR	3	b	1	3	27.33118	sp|P34932|HSP74_HUMAN		FALSE		0.1734	FALSE	32		Deamidated		
602.6380615	1130.562256	27.43453	Heat shock 70 kDa protein 4 OS=Homo sapiens GN=HSPA4 PE=1 SV=4		0.05	RSVMDATQIAGLNCLR	RSVMDATQIAGLN[Dea]C[CAM]LR	3	b	1	11	27.33118	sp|P34932|HSP74_HUMAN		FALSE		0.1734	FALSE	32		Deamidated		
833.3986816	674.2926636	37.92718	Heat shock cognate 71 kDa protein OS=Homo sapiens GN=HSPA8 PE=1 SV=1		6.99	NQVAMNPTNTVFDAK	NQVAM[Oxi]NPTNTVFDAK	2	b	1	6	38.13822	sp|P11142|HSP7C_HUMAN	2.54317E+13	FALSE		1	FALSE	12		Oxidation		
833.3986816	992.5047607	37.92718	Heat shock cognate 71 kDa protein OS=Homo sapiens GN=HSPA8 PE=1 SV=1		6.99	NQVAMNPTNTVFDAK	NQVAM[Oxi]NPTNTVFDAK	2	y	1	9	38.13822	sp|P11142|HSP7C_HUMAN	2.54317E+13	FALSE		1	FALSE	12		Oxidation		
833.3986816	243.1087799	37.92718	Heat shock cognate 71 kDa protein OS=Homo sapiens GN=HSPA8 PE=1 SV=1		4.7	NQVAMNPTNTVFDAK	NQVAM[Oxi]NPTNTVFDAK	2	b	1	2	38.13822	sp|P11142|HSP7C_HUMAN	2.54317E+13	FALSE		1	FALSE	12		Oxidation		
833.3986816	1423.688599	37.92718	Heat shock cognate 71 kDa protein OS=Homo sapiens GN=HSPA8 PE=1 SV=1		4.7	NQVAMNPTNTVFDAK	NQVAM[Oxi]NPTNTVFDAK	2	y	1	13	38.13822	sp|P11142|HSP7C_HUMAN	2.54317E+13	FALSE		1	FALSE	12		Oxidation		
833.3986816	342.1771851	37.92718	Heat shock cognate 71 kDa protein OS=Homo sapiens GN=HSPA8 PE=1 SV=1		3.94	NQVAMNPTNTVFDAK	NQVAM[Oxi]NPTNTVFDAK	2	b	1	3	38.13822	sp|P11142|HSP7C_HUMAN	2.54317E+13	FALSE		1	FALSE	12		Oxidation		
833.3986816	1324.620117	37.92718	Heat shock cognate 71 kDa protein OS=Homo sapiens GN=HSPA8 PE=1 SV=1		3.94	NQVAMNPTNTVFDAK	NQVAM[Oxi]NPTNTVFDAK	2	y	1	12	38.13822	sp|P11142|HSP7C_HUMAN	2.54317E+13	FALSE		1	FALSE	12		Oxidation		
833.3986816	480.2452698	37.92718	Heat shock cognate 71 kDa protein OS=Homo sapiens GN=HSPA8 PE=1 SV=1		1.98	NQVAMNPTNTVFDAK	NQVAM[Oxi]NPTNTVFDAK	2	y	1	4	38.13822	sp|P11142|HSP7C_HUMAN	2.54317E+13	FALSE		1	FALSE	12		Oxidation		
833.3986816	560.2496948	37.92718	Heat shock cognate 71 kDa protein OS=Homo sapiens GN=HSPA8 PE=1 SV=1		1.87	NQVAMNPTNTVFDAK	NQVAM[Oxi]NPTNTVFDAK	2	b	1	5	38.13822	sp|P11142|HSP7C_HUMAN	2.54317E+13	FALSE		1	FALSE	12		Oxidation		
833.3986816	1106.547607	37.92718	Heat shock cognate 71 kDa protein OS=Homo sapiens GN=HSPA8 PE=1 SV=1		1.87	NQVAMNPTNTVFDAK	NQVAM[Oxi]NPTNTVFDAK	2	y	1	10	38.13822	sp|P11142|HSP7C_HUMAN	2.54317E+13	FALSE		1	FALSE	12		Oxidation		
833.3986816	413.2142944	37.92718	Heat shock cognate 71 kDa protein OS=Homo sapiens GN=HSPA8 PE=1 SV=1		0.71	NQVAMNPTNTVFDAK	NQVAM[Oxi]NPTNTVFDAK	2	b	1	4	38.13822	sp|P11142|HSP7C_HUMAN	2.54317E+13	FALSE		1	FALSE	12		Oxidation		
833.3986816	1253.583008	37.92718	Heat shock cognate 71 kDa protein OS=Homo sapiens GN=HSPA8 PE=1 SV=1		0.71	NQVAMNPTNTVFDAK	NQVAM[Oxi]NPTNTVFDAK	2	y	1	11	38.13822	sp|P11142|HSP7C_HUMAN	2.54317E+13	FALSE		1	FALSE	12		Oxidation		
833.3986816	794.4042969	37.92718	Heat shock cognate 71 kDa protein OS=Homo sapiens GN=HSPA8 PE=1 SV=1		0.58	NQVAMNPTNTVFDAK	NQVAM[Oxi]NPTNTVFDAK	2	y	1	7	38.13822	sp|P11142|HSP7C_HUMAN	2.54317E+13	FALSE		1	FALSE	12		Oxidation		
833.3986816	680.3613892	37.92718	Heat shock cognate 71 kDa protein OS=Homo sapiens GN=HSPA8 PE=1 SV=1		0.55	NQVAMNPTNTVFDAK	NQVAM[Oxi]NPTNTVFDAK	2	y	1	6	38.13822	sp|P11142|HSP7C_HUMAN	2.54317E+13	FALSE		1	FALSE	12		Oxidation		
833.3986816	895.4519653	37.92718	Heat shock cognate 71 kDa protein OS=Homo sapiens GN=HSPA8 PE=1 SV=1		0.46	NQVAMNPTNTVFDAK	NQVAM[Oxi]NPTNTVFDAK	2	y	1	8	38.13822	sp|P11142|HSP7C_HUMAN	2.54317E+13	FALSE		1	FALSE	12		Oxidation		
833.3986816	218.1499176	37.92718	Heat shock cognate 71 kDa protein OS=Homo sapiens GN=HSPA8 PE=1 SV=1		0.27	NQVAMNPTNTVFDAK	NQVAM[Oxi]NPTNTVFDAK	2	y	1	2	38.13822	sp|P11142|HSP7C_HUMAN	2.54317E+13	FALSE		1	FALSE	12		Oxidation		
833.3986816	579.3136597	37.92718	Heat shock cognate 71 kDa protein OS=Homo sapiens GN=HSPA8 PE=1 SV=1		0.23	NQVAMNPTNTVFDAK	NQVAM[Oxi]NPTNTVFDAK	2	y	1	5	38.13822	sp|P11142|HSP7C_HUMAN	2.54317E+13	FALSE		1	FALSE	12		Oxidation		
825.4012451	658.2977295	45.57349	Heat shock cognate 71 kDa protein OS=Homo sapiens GN=HSPA8 PE=1 SV=1		27.19	NQVAMNPTNTVFDAK	NQVAMNPTNTVFDAK	2	b	1	6	45.9056	sp|P11142|HSP7C_HUMAN	9.99E+15	FALSE		1	FALSE	12				
825.4012451	992.5047607	45.57349	Heat shock cognate 71 kDa protein OS=Homo sapiens GN=HSPA8 PE=1 SV=1		27.19	NQVAMNPTNTVFDAK	NQVAMNPTNTVFDAK	2	y	1	9	45.9056	sp|P11142|HSP7C_HUMAN	9.99E+15	FALSE		1	FALSE	12				
825.4012451	243.1087799	45.57349	Heat shock cognate 71 kDa protein OS=Homo sapiens GN=HSPA8 PE=1 SV=1		19.26	NQVAMNPTNTVFDAK	NQVAMNPTNTVFDAK	2	b	1	2	45.9056	sp|P11142|HSP7C_HUMAN	9.99E+15	FALSE		1	FALSE	12				
825.4012451	1407.693726	45.57349	Heat shock cognate 71 kDa protein OS=Homo sapiens GN=HSPA8 PE=1 SV=1		19.26	NQVAMNPTNTVFDAK	NQVAMNPTNTVFDAK	2	y	1	13	45.9056	sp|P11142|HSP7C_HUMAN	9.99E+15	FALSE		1	FALSE	12				
825.4012451	342.1771851	45.57349	Heat shock cognate 71 kDa protein OS=Homo sapiens GN=HSPA8 PE=1 SV=1		15.98	NQVAMNPTNTVFDAK	NQVAMNPTNTVFDAK	2	b	1	3	45.9056	sp|P11142|HSP7C_HUMAN	9.99E+15	FALSE		1	FALSE	12				
825.4012451	1308.625244	45.57349	Heat shock cognate 71 kDa protein OS=Homo sapiens GN=HSPA8 PE=1 SV=1		15.98	NQVAMNPTNTVFDAK	NQVAMNPTNTVFDAK	2	y	1	12	45.9056	sp|P11142|HSP7C_HUMAN	9.99E+15	FALSE		1	FALSE	12				
825.4012451	544.2548218	45.57349	Heat shock cognate 71 kDa protein OS=Homo sapiens GN=HSPA8 PE=1 SV=1		11.7	NQVAMNPTNTVFDAK	NQVAMNPTNTVFDAK	2	b	1	5	45.9056	sp|P11142|HSP7C_HUMAN	9.99E+15	FALSE		1	FALSE	12				
825.4012451	1106.547607	45.57349	Heat shock cognate 71 kDa protein OS=Homo sapiens GN=HSPA8 PE=1 SV=1		11.7	NQVAMNPTNTVFDAK	NQVAMNPTNTVFDAK	2	y	1	10	45.9056	sp|P11142|HSP7C_HUMAN	9.99E+15	FALSE		1	FALSE	12				
825.4012451	413.2142944	45.57349	Heat shock cognate 71 kDa protein OS=Homo sapiens GN=HSPA8 PE=1 SV=1		8.69	NQVAMNPTNTVFDAK	NQVAMNPTNTVFDAK	2	b	1	4	45.9056	sp|P11142|HSP7C_HUMAN	9.99E+15	FALSE		1	FALSE	12				
825.4012451	1237.588135	45.57349	Heat shock cognate 71 kDa protein OS=Homo sapiens GN=HSPA8 PE=1 SV=1		8.69	NQVAMNPTNTVFDAK	NQVAMNPTNTVFDAK	2	y	1	11	45.9056	sp|P11142|HSP7C_HUMAN	9.99E+15	FALSE		1	FALSE	12				
825.4012451	480.2452698	45.57349	Heat shock cognate 71 kDa protein OS=Homo sapiens GN=HSPA8 PE=1 SV=1		7.01	NQVAMNPTNTVFDAK	NQVAMNPTNTVFDAK	2	y	1	4	45.9056	sp|P11142|HSP7C_HUMAN	9.99E+15	FALSE		1	FALSE	12				
825.4012451	579.3136597	45.57349	Heat shock cognate 71 kDa protein OS=Homo sapiens GN=HSPA8 PE=1 SV=1		2.7	NQVAMNPTNTVFDAK	NQVAMNPTNTVFDAK	2	y	1	5	45.9056	sp|P11142|HSP7C_HUMAN	9.99E+15	FALSE		1	FALSE	12				
825.4012451	1071.48877	45.57349	Heat shock cognate 71 kDa protein OS=Homo sapiens GN=HSPA8 PE=1 SV=1		2.7	NQVAMNPTNTVFDAK	NQVAMNPTNTVFDAK	2	b	1	10	45.9056	sp|P11142|HSP7C_HUMAN	9.99E+15	FALSE		1	FALSE	12				
825.4012451	680.3613892	45.57349	Heat shock cognate 71 kDa protein OS=Homo sapiens GN=HSPA8 PE=1 SV=1		1.82	NQVAMNPTNTVFDAK	NQVAMNPTNTVFDAK	2	y	1	6	45.9056	sp|P11142|HSP7C_HUMAN	9.99E+15	FALSE		1	FALSE	12				
825.4012451	794.4042969	45.57349	Heat shock cognate 71 kDa protein OS=Homo sapiens GN=HSPA8 PE=1 SV=1		1.69	NQVAMNPTNTVFDAK	NQVAMNPTNTVFDAK	2	y	1	7	45.9056	sp|P11142|HSP7C_HUMAN	9.99E+15	FALSE		1	FALSE	12				
825.4012451	218.1499176	45.57349	Heat shock cognate 71 kDa protein OS=Homo sapiens GN=HSPA8 PE=1 SV=1		1.45	NQVAMNPTNTVFDAK	NQVAMNPTNTVFDAK	2	y	1	2	45.9056	sp|P11142|HSP7C_HUMAN	9.99E+15	FALSE		1	FALSE	12				
825.4012451	333.1768494	45.57349	Heat shock cognate 71 kDa protein OS=Homo sapiens GN=HSPA8 PE=1 SV=1		1.4	NQVAMNPTNTVFDAK	NQVAMNPTNTVFDAK	2	y	1	3	45.9056	sp|P11142|HSP7C_HUMAN	9.99E+15	FALSE		1	FALSE	12				
825.4012451	755.3504639	45.57349	Heat shock cognate 71 kDa protein OS=Homo sapiens GN=HSPA8 PE=1 SV=1		1.19	NQVAMNPTNTVFDAK	NQVAMNPTNTVFDAK	2	b	1	7	45.9056	sp|P11142|HSP7C_HUMAN	9.99E+15	FALSE		1	FALSE	12				
825.4012451	895.4519653	45.57349	Heat shock cognate 71 kDa protein OS=Homo sapiens GN=HSPA8 PE=1 SV=1		1.19	NQVAMNPTNTVFDAK	NQVAMNPTNTVFDAK	2	y	1	8	45.9056	sp|P11142|HSP7C_HUMAN	9.99E+15	FALSE		1	FALSE	12				
825.4012451	378.178894	45.57349	Heat shock cognate 71 kDa protein OS=Homo sapiens GN=HSPA8 PE=1 SV=1		1.11	NQVAMNPTNTVFDAK	NQVAMNPTNTVFDAK	2	b	2	7	45.9056	sp|P11142|HSP7C_HUMAN	9.99E+15	FALSE		1	FALSE	12				
825.4012451	290.1604919	45.57349	Heat shock cognate 71 kDa protein OS=Homo sapiens GN=HSPA8 PE=1 SV=1		0.24	NQVAMNPTNTVFDAK	NQVAMNPTNTVFDAK	2	y	2	5	45.9056	sp|P11142|HSP7C_HUMAN	9.99E+15	FALSE		1	FALSE	12				
705.8377075	278.1532898	33.40274	Heat shock cognate 71 kDa protein OS=Homo sapiens GN=HSPA8 PE=1 SV=1		2.09	RFDDAVVQSDMK	RFDDAVVQSDMK	2	y	1	2	33.81242	sp|P11142|HSP7C_HUMAN	3.38988E+12	FALSE		1	FALSE	12				
705.8377075	1133.522217	33.40274	Heat shock cognate 71 kDa protein OS=Homo sapiens GN=HSPA8 PE=1 SV=1		2.09	RFDDAVVQSDMK	RFDDAVVQSDMK	2	b	1	10	33.81242	sp|P11142|HSP7C_HUMAN	3.38988E+12	FALSE		1	FALSE	12				
705.8377075	534.2307129	33.40274	Heat shock cognate 71 kDa protein OS=Homo sapiens GN=HSPA8 PE=1 SV=1		1.17	RFDDAVVQSDMK	RFDDAVVQSDMK	2	b	1	4	33.81242	sp|P11142|HSP7C_HUMAN	3.38988E+12	FALSE		1	FALSE	12				
705.8377075	877.4447632	33.40274	Heat shock cognate 71 kDa protein OS=Homo sapiens GN=HSPA8 PE=1 SV=1		1.17	RFDDAVVQSDMK	RFDDAVVQSDMK	2	y	1	8	33.81242	sp|P11142|HSP7C_HUMAN	3.38988E+12	FALSE		1	FALSE	12				
705.8377075	608.270813	33.40274	Heat shock cognate 71 kDa protein OS=Homo sapiens GN=HSPA8 PE=1 SV=1		0.33	RFDDAVVQSDMK	RFDDAVVQSDMK	2	y	1	5	33.81242	sp|P11142|HSP7C_HUMAN	3.38988E+12	FALSE		1	FALSE	12				
705.8377075	803.4046021	33.40274	Heat shock cognate 71 kDa protein OS=Homo sapiens GN=HSPA8 PE=1 SV=1		0.33	RFDDAVVQSDMK	RFDDAVVQSDMK	2	b	1	7	33.81242	sp|P11142|HSP7C_HUMAN	3.38988E+12	FALSE		1	FALSE	12				
705.8377075	704.3362427	33.40274	Heat shock cognate 71 kDa protein OS=Homo sapiens GN=HSPA8 PE=1 SV=1		0.23	RFDDAVVQSDMK	RFDDAVVQSDMK	2	b	1	6	33.81242	sp|P11142|HSP7C_HUMAN	3.38988E+12	FALSE		1	FALSE	12				
705.8377075	707.3392334	33.40274	Heat shock cognate 71 kDa protein OS=Homo sapiens GN=HSPA8 PE=1 SV=1		0.23	RFDDAVVQSDMK	RFDDAVVQSDMK	2	y	1	6	33.81242	sp|P11142|HSP7C_HUMAN	3.38988E+12	FALSE		1	FALSE	12				
705.8377075	419.2037354	33.40274	Heat shock cognate 71 kDa protein OS=Homo sapiens GN=HSPA8 PE=1 SV=1		0.22	RFDDAVVQSDMK	RFDDAVVQSDMK	2	b	1	3	33.81242	sp|P11142|HSP7C_HUMAN	3.38988E+12	FALSE		1	FALSE	12				
705.8377075	1264.562622	33.40274	Heat shock cognate 71 kDa protein OS=Homo sapiens GN=HSPA8 PE=1 SV=1		0.19	RFDDAVVQSDMK	RFDDAVVQSDMK	2	b	1	11	33.81242	sp|P11142|HSP7C_HUMAN	3.38988E+12	FALSE		1	FALSE	12				
705.8377075	480.2122498	33.40274	Heat shock cognate 71 kDa protein OS=Homo sapiens GN=HSPA8 PE=1 SV=1		0.18	RFDDAVVQSDMK	RFDDAVVQSDMK	2	y	1	4	33.81242	sp|P11142|HSP7C_HUMAN	3.38988E+12	FALSE		1	FALSE	12				
705.8377075	931.4631958	33.40274	Heat shock cognate 71 kDa protein OS=Homo sapiens GN=HSPA8 PE=1 SV=1		0.18	RFDDAVVQSDMK	RFDDAVVQSDMK	2	b	1	8	33.81242	sp|P11142|HSP7C_HUMAN	3.38988E+12	FALSE		1	FALSE	12				
705.8377075	605.2678223	33.40274	Heat shock cognate 71 kDa protein OS=Homo sapiens GN=HSPA8 PE=1 SV=1		0.15	RFDDAVVQSDMK	RFDDAVVQSDMK	2	b	1	5	33.81242	sp|P11142|HSP7C_HUMAN	3.38988E+12	FALSE		1	FALSE	12				
705.8377075	1018.495239	33.40274	Heat shock cognate 71 kDa protein OS=Homo sapiens GN=HSPA8 PE=1 SV=1		0.14	RFDDAVVQSDMK	RFDDAVVQSDMK	2	b	1	9	33.81242	sp|P11142|HSP7C_HUMAN	3.38988E+12	FALSE		1	FALSE	12				
705.8377075	466.2352295	33.40274	Heat shock cognate 71 kDa protein OS=Homo sapiens GN=HSPA8 PE=1 SV=1		0.04	RFDDAVVQSDMK	RFDDAVVQSDMK	2	b	2	8	33.81242	sp|P11142|HSP7C_HUMAN	3.38988E+12	FALSE		1	FALSE	12				
661.3374634	929.4111938	57.00208	Heat shock cognate 71 kDa protein OS=Homo sapiens GN=HSPA8 PE=1 SV=1		27.71	TVTNAVVTVPAYFNDSQR	TVTNAVVTVPAYFNDSQR	3	y	1	7	57.22535	sp|P11142|HSP7C_HUMAN	3.44E+15	FALSE		1	FALSE	12				
661.3374634	766.3478394	57.00208	Heat shock cognate 71 kDa protein OS=Homo sapiens GN=HSPA8 PE=1 SV=1		23.7	TVTNAVVTVPAYFNDSQR	TVTNAVVTVPAYFNDSQR	3	y	1	6	57.22535	sp|P11142|HSP7C_HUMAN	3.44E+15	FALSE		1	FALSE	12				
661.3374634	619.2794189	57.00208	Heat shock cognate 71 kDa protein OS=Homo sapiens GN=HSPA8 PE=1 SV=1		18.18	TVTNAVVTVPAYFNDSQR	TVTNAVVTVPAYFNDSQR	3	y	1	5	57.22535	sp|P11142|HSP7C_HUMAN	3.44E+15	FALSE		1	FALSE	12				
661.3374634	1097.501099	57.00208	Heat shock cognate 71 kDa protein OS=Homo sapiens GN=HSPA8 PE=1 SV=1		17.56	TVTNAVVTVPAYFNDSQR	TVTNAVVTVPAYFNDSQR	3	y	1	9	57.22535	sp|P11142|HSP7C_HUMAN	3.44E+15	FALSE		1	FALSE	12				
661.3374634	1000.448303	57.00208	Heat shock cognate 71 kDa protein OS=Homo sapiens GN=HSPA8 PE=1 SV=1		15.84	TVTNAVVTVPAYFNDSQR	TVTNAVVTVPAYFNDSQR	3	y	1	8	57.22535	sp|P11142|HSP7C_HUMAN	3.44E+15	FALSE		1	FALSE	12				
661.3374634	390.2095642	57.00208	Heat shock cognate 71 kDa protein OS=Homo sapiens GN=HSPA8 PE=1 SV=1		13.42	TVTNAVVTVPAYFNDSQR	TVTNAVVTVPAYFNDSQR	3	y	1	3	57.22535	sp|P11142|HSP7C_HUMAN	3.44E+15	FALSE		1	FALSE	12				
661.3374634	487.2510986	57.00208	Heat shock cognate 71 kDa protein OS=Homo sapiens GN=HSPA8 PE=1 SV=1		8.43	TVTNAVVTVPAYFNDSQR	TVTNAVVTVPAYFNDSQR	3	b	1	5	57.22535	sp|P11142|HSP7C_HUMAN	3.44E+15	FALSE		1	FALSE	12				
661.3374634	586.319519	57.00208	Heat shock cognate 71 kDa protein OS=Homo sapiens GN=HSPA8 PE=1 SV=1		6.54	TVTNAVVTVPAYFNDSQR	TVTNAVVTVPAYFNDSQR	3	b	1	6	57.22535	sp|P11142|HSP7C_HUMAN	3.44E+15	FALSE		1	FALSE	12				
661.3374634	1396.685547	57.00208	Heat shock cognate 71 kDa protein OS=Homo sapiens GN=HSPA8 PE=1 SV=1		6.54	TVTNAVVTVPAYFNDSQR	TVTNAVVTVPAYFNDSQR	3	y	1	12	57.22535	sp|P11142|HSP7C_HUMAN	3.44E+15	FALSE		1	FALSE	12				
661.3374634	505.2365112	57.00208	Heat shock cognate 71 kDa protein OS=Homo sapiens GN=HSPA8 PE=1 SV=1		5.26	TVTNAVVTVPAYFNDSQR	TVTNAVVTVPAYFNDSQR	3	y	1	4	57.22535	sp|P11142|HSP7C_HUMAN	3.44E+15	FALSE		1	FALSE	12				
661.3374634	169.0836792	57.00208	Heat shock cognate 71 kDa protein OS=Homo sapiens GN=HSPA8 PE=1 SV=1		4.46	TVTNAVVTVPAYFNDSQR	TVTNAVVTVPAYFNDSQR	3	y	3	4	57.22535	sp|P11142|HSP7C_HUMAN	3.44E+15	FALSE		1	FALSE	12				
661.3374634	685.3879395	57.00208	Heat shock cognate 71 kDa protein OS=Homo sapiens GN=HSPA8 PE=1 SV=1		3	TVTNAVVTVPAYFNDSQR	TVTNAVVTVPAYFNDSQR	3	b	1	7	57.22535	sp|P11142|HSP7C_HUMAN	3.44E+15	FALSE		1	FALSE	12				
661.3374634	1297.617188	57.00208	Heat shock cognate 71 kDa protein OS=Homo sapiens GN=HSPA8 PE=1 SV=1		3	TVTNAVVTVPAYFNDSQR	TVTNAVVTVPAYFNDSQR	3	y	1	11	57.22535	sp|P11142|HSP7C_HUMAN	3.44E+15	FALSE		1	FALSE	12				
661.3374634	201.1233673	57.00208	Heat shock cognate 71 kDa protein OS=Homo sapiens GN=HSPA8 PE=1 SV=1		2.14	TVTNAVVTVPAYFNDSQR	TVTNAVVTVPAYFNDSQR	3	b	1	2	57.22535	sp|P11142|HSP7C_HUMAN	3.44E+15	FALSE		1	FALSE	12				
661.3374634	302.171051	57.00208	Heat shock cognate 71 kDa protein OS=Homo sapiens GN=HSPA8 PE=1 SV=1		1.16	TVTNAVVTVPAYFNDSQR	TVTNAVVTVPAYFNDSQR	3	b	1	3	57.22535	sp|P11142|HSP7C_HUMAN	3.44E+15	FALSE		1	FALSE	12				
661.3374634	786.4356079	57.00208	Heat shock cognate 71 kDa protein OS=Homo sapiens GN=HSPA8 PE=1 SV=1		1.03	TVTNAVVTVPAYFNDSQR	TVTNAVVTVPAYFNDSQR	3	b	1	8	57.22535	sp|P11142|HSP7C_HUMAN	3.44E+15	FALSE		1	FALSE	12				
661.3374634	1196.569458	57.00208	Heat shock cognate 71 kDa protein OS=Homo sapiens GN=HSPA8 PE=1 SV=1		1.03	TVTNAVVTVPAYFNDSQR	TVTNAVVTVPAYFNDSQR	3	y	1	10	57.22535	sp|P11142|HSP7C_HUMAN	3.44E+15	FALSE		1	FALSE	12				
661.3374634	175.1189575	57.00208	Heat shock cognate 71 kDa protein OS=Homo sapiens GN=HSPA8 PE=1 SV=1		0.89	TVTNAVVTVPAYFNDSQR	TVTNAVVTVPAYFNDSQR	3	y	1	1	57.22535	sp|P11142|HSP7C_HUMAN	3.44E+15	FALSE		1	FALSE	12				
661.3374634	303.1775208	57.00208	Heat shock cognate 71 kDa protein OS=Homo sapiens GN=HSPA8 PE=1 SV=1		0.75	TVTNAVVTVPAYFNDSQR	TVTNAVVTVPAYFNDSQR	3	y	1	2	57.22535	sp|P11142|HSP7C_HUMAN	3.44E+15	FALSE		1	FALSE	12				
613.6282349	636.3463745	40.18608	Heat shock cognate 71 kDa protein OS=Homo sapiens GN=HSPA8 PE=1 SV=1		8.32	NQVAMNPTNTVFDAKR	NQVAM[2Ox]N[Dea]PTNTVFDAKR	3	y	1	5	40.17579	sp|P11142|HSP7C_HUMAN	8.9954E+13	FALSE		1	FALSE	12		"Dioxidation,Deamidated"		
613.6282349	950.5054321	40.18608	Heat shock cognate 71 kDa protein OS=Homo sapiens GN=HSPA8 PE=1 SV=1		6.62	NQVAMNPTNTVFDAKR	NQVAM[2Ox]N[Dea]PTNTVFDAKR	3	y	1	8	40.17579	sp|P11142|HSP7C_HUMAN	8.9954E+13	FALSE		1	FALSE	12		"Dioxidation,Deamidated"		
613.6282349	243.1087799	40.18608	Heat shock cognate 71 kDa protein OS=Homo sapiens GN=HSPA8 PE=1 SV=1		6.37	NQVAMNPTNTVFDAKR	NQVAM[2Ox]N[Dea]PTNTVFDAKR	3	b	1	2	40.17579	sp|P11142|HSP7C_HUMAN	8.9954E+13	FALSE		1	FALSE	12		"Dioxidation,Deamidated"		
613.6282349	735.4147949	40.18608	Heat shock cognate 71 kDa protein OS=Homo sapiens GN=HSPA8 PE=1 SV=1		5.56	NQVAMNPTNTVFDAKR	NQVAM[2Ox]N[Dea]PTNTVFDAKR	3	y	1	6	40.17579	sp|P11142|HSP7C_HUMAN	8.9954E+13	FALSE		1	FALSE	12		"Dioxidation,Deamidated"		
613.6282349	1148.605835	40.18608	Heat shock cognate 71 kDa protein OS=Homo sapiens GN=HSPA8 PE=1 SV=1		4.72	NQVAMNPTNTVFDAKR	NQVAM[2Ox]N[Dea]PTNTVFDAKR	3	y	1	10	40.17579	sp|P11142|HSP7C_HUMAN	8.9954E+13	FALSE		1	FALSE	12		"Dioxidation,Deamidated"		
613.6282349	836.4624634	40.18608	Heat shock cognate 71 kDa protein OS=Homo sapiens GN=HSPA8 PE=1 SV=1		4.09	NQVAMNPTNTVFDAKR	NQVAM[2Ox]N[Dea]PTNTVFDAKR	3	y	1	7	40.17579	sp|P11142|HSP7C_HUMAN	8.9954E+13	FALSE		1	FALSE	12		"Dioxidation,Deamidated"		
613.6282349	342.1771851	40.18608	Heat shock cognate 71 kDa protein OS=Homo sapiens GN=HSPA8 PE=1 SV=1		3.73	NQVAMNPTNTVFDAKR	NQVAM[2Ox]N[Dea]PTNTVFDAKR	3	b	1	3	40.17579	sp|P11142|HSP7C_HUMAN	8.9954E+13	FALSE		1	FALSE	12		"Dioxidation,Deamidated"		
613.6282349	1051.553101	40.18608	Heat shock cognate 71 kDa protein OS=Homo sapiens GN=HSPA8 PE=1 SV=1		2.97	NQVAMNPTNTVFDAKR	NQVAM[2Ox]N[Dea]PTNTVFDAKR	3	y	1	9	40.17579	sp|P11142|HSP7C_HUMAN	8.9954E+13	FALSE		1	FALSE	12		"Dioxidation,Deamidated"		
613.6282349	374.2510376	40.18608	Heat shock cognate 71 kDa protein OS=Homo sapiens GN=HSPA8 PE=1 SV=1		2.64	NQVAMNPTNTVFDAKR	NQVAM[2Ox]N[Dea]PTNTVFDAKR	3	y	1	3	40.17579	sp|P11142|HSP7C_HUMAN	8.9954E+13	FALSE		1	FALSE	12		"Dioxidation,Deamidated"		
613.6282349	413.2142944	40.18608	Heat shock cognate 71 kDa protein OS=Homo sapiens GN=HSPA8 PE=1 SV=1		2.19	NQVAMNPTNTVFDAKR	NQVAM[2Ox]N[Dea]PTNTVFDAKR	3	b	1	4	40.17579	sp|P11142|HSP7C_HUMAN	8.9954E+13	FALSE		1	FALSE	12		"Dioxidation,Deamidated"		
613.6282349	489.2136536	40.18608	Heat shock cognate 71 kDa protein OS=Homo sapiens GN=HSPA8 PE=1 SV=1		1.68	NQVAMNPTNTVFDAKR	NQVAM[2Ox]N[Dea]PTNTVFDAKR	3	b	3	13	40.17579	sp|P11142|HSP7C_HUMAN	8.9954E+13	FALSE		1	FALSE	12		"Dioxidation,Deamidated"		
613.6282349	207.1107941	40.18608	Heat shock cognate 71 kDa protein OS=Homo sapiens GN=HSPA8 PE=1 SV=1		1.39	NQVAMNPTNTVFDAKR	NQVAM[2Ox]N[Dea]PTNTVFDAKR	3	b	2	4	40.17579	sp|P11142|HSP7C_HUMAN	8.9954E+13	FALSE		1	FALSE	12		"Dioxidation,Deamidated"		
613.6282349	749.3537598	40.18608	Heat shock cognate 71 kDa protein OS=Homo sapiens GN=HSPA8 PE=1 SV=1		1.21	NQVAMNPTNTVFDAKR	NQVAM[2Ox]N[Dea]PTNTVFDAKR	3	y	2	13	40.17579	sp|P11142|HSP7C_HUMAN	8.9954E+13	FALSE		1	FALSE	12		"Dioxidation,Deamidated"		
613.6282349	115.0502014	40.18608	Heat shock cognate 71 kDa protein OS=Homo sapiens GN=HSPA8 PE=1 SV=1		0.56	NQVAMNPTNTVFDAKR	NQVAM[2Ox]N[Dea]PTNTVFDAKR	3	b	1	1	40.17579	sp|P11142|HSP7C_HUMAN	8.9954E+13	FALSE		1	FALSE	12		"Dioxidation,Deamidated"		
613.6282349	175.1189575	40.18608	Heat shock cognate 71 kDa protein OS=Homo sapiens GN=HSPA8 PE=1 SV=1		0.56	NQVAMNPTNTVFDAKR	NQVAM[2Ox]N[Dea]PTNTVFDAKR	3	y	1	1	40.17579	sp|P11142|HSP7C_HUMAN	8.9954E+13	FALSE		1	FALSE	12		"Dioxidation,Deamidated"		
602.6369629	658.2977295	40.18743	Heat shock cognate 71 kDa protein OS=Homo sapiens GN=HSPA8 PE=1 SV=1		22.97	NQVAMNPTNTVFDAKR	NQVAMNPTNTVFDAKR	3	b	1	6	40.19962	sp|P11142|HSP7C_HUMAN	5.69663E+13	FALSE		1	FALSE	12				
602.6369629	1148.605835	40.18743	Heat shock cognate 71 kDa protein OS=Homo sapiens GN=HSPA8 PE=1 SV=1		22.97	NQVAMNPTNTVFDAKR	NQVAMNPTNTVFDAKR	3	y	1	10	40.19962	sp|P11142|HSP7C_HUMAN	5.69663E+13	FALSE		1	FALSE	12				
602.6369629	950.5054321	40.18743	Heat shock cognate 71 kDa protein OS=Homo sapiens GN=HSPA8 PE=1 SV=1		18.99	NQVAMNPTNTVFDAKR	NQVAMNPTNTVFDAKR	3	y	1	8	40.19962	sp|P11142|HSP7C_HUMAN	5.69663E+13	FALSE		1	FALSE	12				
602.6369629	636.3463745	40.18743	Heat shock cognate 71 kDa protein OS=Homo sapiens GN=HSPA8 PE=1 SV=1		17.39	NQVAMNPTNTVFDAKR	NQVAMNPTNTVFDAKR	3	y	1	5	40.19962	sp|P11142|HSP7C_HUMAN	5.69663E+13	FALSE		1	FALSE	12				
602.6369629	243.1087799	40.18743	Heat shock cognate 71 kDa protein OS=Homo sapiens GN=HSPA8 PE=1 SV=1		16.44	NQVAMNPTNTVFDAKR	NQVAMNPTNTVFDAKR	3	b	1	2	40.19962	sp|P11142|HSP7C_HUMAN	5.69663E+13	FALSE		1	FALSE	12				
602.6369629	1563.7948	40.18743	Heat shock cognate 71 kDa protein OS=Homo sapiens GN=HSPA8 PE=1 SV=1		16.44	NQVAMNPTNTVFDAKR	NQVAMNPTNTVFDAKR	3	y	1	14	40.19962	sp|P11142|HSP7C_HUMAN	5.69663E+13	FALSE		1	FALSE	12				
602.6369629	342.1771851	40.18743	Heat shock cognate 71 kDa protein OS=Homo sapiens GN=HSPA8 PE=1 SV=1		10.64	NQVAMNPTNTVFDAKR	NQVAMNPTNTVFDAKR	3	b	1	3	40.19962	sp|P11142|HSP7C_HUMAN	5.69663E+13	FALSE		1	FALSE	12				
602.6369629	1464.726318	40.18743	Heat shock cognate 71 kDa protein OS=Homo sapiens GN=HSPA8 PE=1 SV=1		10.64	NQVAMNPTNTVFDAKR	NQVAMNPTNTVFDAKR	3	y	1	13	40.19962	sp|P11142|HSP7C_HUMAN	5.69663E+13	FALSE		1	FALSE	12				
602.6369629	836.4624634	40.18743	Heat shock cognate 71 kDa protein OS=Homo sapiens GN=HSPA8 PE=1 SV=1		9.51	NQVAMNPTNTVFDAKR	NQVAMNPTNTVFDAKR	3	y	1	7	40.19962	sp|P11142|HSP7C_HUMAN	5.69663E+13	FALSE		1	FALSE	12				
602.6369629	735.4147949	40.18743	Heat shock cognate 71 kDa protein OS=Homo sapiens GN=HSPA8 PE=1 SV=1		8.24	NQVAMNPTNTVFDAKR	NQVAMNPTNTVFDAKR	3	y	1	6	40.19962	sp|P11142|HSP7C_HUMAN	5.69663E+13	FALSE		1	FALSE	12				
602.6369629	374.2510376	40.18743	Heat shock cognate 71 kDa protein OS=Homo sapiens GN=HSPA8 PE=1 SV=1		7.4	NQVAMNPTNTVFDAKR	NQVAMNPTNTVFDAKR	3	y	1	3	40.19962	sp|P11142|HSP7C_HUMAN	5.69663E+13	FALSE		1	FALSE	12				
602.6369629	1051.553101	40.18743	Heat shock cognate 71 kDa protein OS=Homo sapiens GN=HSPA8 PE=1 SV=1		5.78	NQVAMNPTNTVFDAKR	NQVAMNPTNTVFDAKR	3	y	1	9	40.19962	sp|P11142|HSP7C_HUMAN	5.69663E+13	FALSE		1	FALSE	12				
602.6369629	544.2548218	40.18743	Heat shock cognate 71 kDa protein OS=Homo sapiens GN=HSPA8 PE=1 SV=1		3.93	NQVAMNPTNTVFDAKR	NQVAMNPTNTVFDAKR	3	b	1	5	40.19962	sp|P11142|HSP7C_HUMAN	5.69663E+13	FALSE		1	FALSE	12				
602.6369629	1262.648804	40.18743	Heat shock cognate 71 kDa protein OS=Homo sapiens GN=HSPA8 PE=1 SV=1		3.93	NQVAMNPTNTVFDAKR	NQVAMNPTNTVFDAKR	3	y	1	11	40.19962	sp|P11142|HSP7C_HUMAN	5.69663E+13	FALSE		1	FALSE	12				
602.6369629	413.2142944	40.18743	Heat shock cognate 71 kDa protein OS=Homo sapiens GN=HSPA8 PE=1 SV=1		3.07	NQVAMNPTNTVFDAKR	NQVAMNPTNTVFDAKR	3	b	1	4	40.19962	sp|P11142|HSP7C_HUMAN	5.69663E+13	FALSE		1	FALSE	12				
602.6369629	1393.689209	40.18743	Heat shock cognate 71 kDa protein OS=Homo sapiens GN=HSPA8 PE=1 SV=1		3.07	NQVAMNPTNTVFDAKR	NQVAMNPTNTVFDAKR	3	y	1	12	40.19962	sp|P11142|HSP7C_HUMAN	5.69663E+13	FALSE		1	FALSE	12				
602.6369629	207.1107941	40.18743	Heat shock cognate 71 kDa protein OS=Homo sapiens GN=HSPA8 PE=1 SV=1		2.84	NQVAMNPTNTVFDAKR	NQVAMNPTNTVFDAKR	3	b	2	4	40.19962	sp|P11142|HSP7C_HUMAN	5.69663E+13	FALSE		1	FALSE	12				
602.6369629	489.2779846	40.18743	Heat shock cognate 71 kDa protein OS=Homo sapiens GN=HSPA8 PE=1 SV=1		2.76	NQVAMNPTNTVFDAKR	NQVAMNPTNTVFDAKR	3	y	1	4	40.19962	sp|P11142|HSP7C_HUMAN	5.69663E+13	FALSE		1	FALSE	12				
602.6369629	175.1189575	40.18743	Heat shock cognate 71 kDa protein OS=Homo sapiens GN=HSPA8 PE=1 SV=1		1.33	NQVAMNPTNTVFDAKR	NQVAMNPTNTVFDAKR	3	y	1	1	40.19962	sp|P11142|HSP7C_HUMAN	5.69663E+13	FALSE		1	FALSE	12				
602.6369629	526.2801514	40.18743	Heat shock cognate 71 kDa protein OS=Homo sapiens GN=HSPA8 PE=1 SV=1		0.95	NQVAMNPTNTVFDAKR	NQVAMNPTNTVFDAKR	3	y	2	9	40.19962	sp|P11142|HSP7C_HUMAN	5.69663E+13	FALSE		1	FALSE	12				
602.6369629	115.0502014	40.18743	Heat shock cognate 71 kDa protein OS=Homo sapiens GN=HSPA8 PE=1 SV=1		0.64	NQVAMNPTNTVFDAKR	NQVAMNPTNTVFDAKR	3	b	1	1	40.19962	sp|P11142|HSP7C_HUMAN	5.69663E+13	FALSE		1	FALSE	12				
600.3407593	458.2245483	57.15498	Heat shock cognate 71 kDa protein OS=Homo sapiens GN=HSPA8 PE=1 SV=1		213.12	DAGTIAGLNVLR	DAGTIAGLNVLR	2	b	1	5	56.91273	sp|P11142|HSP7C_HUMAN		FALSE		1	FALSE	12				
600.3407593	742.4569702	57.15498	Heat shock cognate 71 kDa protein OS=Homo sapiens GN=HSPA8 PE=1 SV=1		213.12	DAGTIAGLNVLR	DAGTIAGLNVLR	2	y	1	7	56.91273	sp|P11142|HSP7C_HUMAN		FALSE		1	FALSE	12				
600.3407593	529.2616577	57.15498	Heat shock cognate 71 kDa protein OS=Homo sapiens GN=HSPA8 PE=1 SV=1		118.59	DAGTIAGLNVLR	DAGTIAGLNVLR	2	b	1	6	56.91273	sp|P11142|HSP7C_HUMAN		FALSE		1	FALSE	12				
600.3407593	671.4198608	57.15498	Heat shock cognate 71 kDa protein OS=Homo sapiens GN=HSPA8 PE=1 SV=1		118.59	DAGTIAGLNVLR	DAGTIAGLNVLR	2	y	1	6	56.91273	sp|P11142|HSP7C_HUMAN		FALSE		1	FALSE	12				
600.3407593	345.1404724	57.15498	Heat shock cognate 71 kDa protein OS=Homo sapiens GN=HSPA8 PE=1 SV=1		83.55	DAGTIAGLNVLR	DAGTIAGLNVLR	2	b	1	4	56.91273	sp|P11142|HSP7C_HUMAN		FALSE		1	FALSE	12				
600.3407593	855.5410767	57.15498	Heat shock cognate 71 kDa protein OS=Homo sapiens GN=HSPA8 PE=1 SV=1		83.55	DAGTIAGLNVLR	DAGTIAGLNVLR	2	y	1	8	56.91273	sp|P11142|HSP7C_HUMAN		FALSE		1	FALSE	12				
600.3407593	187.0713348	57.15498	Heat shock cognate 71 kDa protein OS=Homo sapiens GN=HSPA8 PE=1 SV=1		22.76	DAGTIAGLNVLR	DAGTIAGLNVLR	2	b	1	2	56.91273	sp|P11142|HSP7C_HUMAN		FALSE		1	FALSE	12				
600.3407593	1013.610229	57.15498	Heat shock cognate 71 kDa protein OS=Homo sapiens GN=HSPA8 PE=1 SV=1		22.76	DAGTIAGLNVLR	DAGTIAGLNVLR	2	y	1	10	56.91273	sp|P11142|HSP7C_HUMAN		FALSE		1	FALSE	12				
600.3407593	501.3143616	57.15498	Heat shock cognate 71 kDa protein OS=Homo sapiens GN=HSPA8 PE=1 SV=1		16.92	DAGTIAGLNVLR	DAGTIAGLNVLR	2	y	1	4	56.91273	sp|P11142|HSP7C_HUMAN		FALSE		1	FALSE	12				
600.3407593	586.2831421	57.15498	Heat shock cognate 71 kDa protein OS=Homo sapiens GN=HSPA8 PE=1 SV=1		15.96	DAGTIAGLNVLR	DAGTIAGLNVLR	2	b	1	7	56.91273	sp|P11142|HSP7C_HUMAN		FALSE		1	FALSE	12				
600.3407593	614.3984375	57.15498	Heat shock cognate 71 kDa protein OS=Homo sapiens GN=HSPA8 PE=1 SV=1		15.96	DAGTIAGLNVLR	DAGTIAGLNVLR	2	y	1	5	56.91273	sp|P11142|HSP7C_HUMAN		FALSE		1	FALSE	12				
600.3407593	244.092804	57.15498	Heat shock cognate 71 kDa protein OS=Homo sapiens GN=HSPA8 PE=1 SV=1		13.27	DAGTIAGLNVLR	DAGTIAGLNVLR	2	b	1	3	56.91273	sp|P11142|HSP7C_HUMAN		FALSE		1	FALSE	12				
600.3407593	956.5887451	57.15498	Heat shock cognate 71 kDa protein OS=Homo sapiens GN=HSPA8 PE=1 SV=1		13.27	DAGTIAGLNVLR	DAGTIAGLNVLR	2	y	1	9	56.91273	sp|P11142|HSP7C_HUMAN		FALSE		1	FALSE	12				
600.3407593	1181.663696	57.15498	Heat shock cognate 71 kDa protein OS=Homo sapiens GN=HSPA8 PE=1 SV=1		9.23	DAGTIAGLNVLR	DAGTIAGLNVLR	2	b	1	12	56.91273	sp|P11142|HSP7C_HUMAN		FALSE		1	FALSE	12				
600.3407593	175.1189575	57.15498	Heat shock cognate 71 kDa protein OS=Homo sapiens GN=HSPA8 PE=1 SV=1		7.48	DAGTIAGLNVLR	DAGTIAGLNVLR	2	y	1	1	56.91273	sp|P11142|HSP7C_HUMAN		FALSE		1	FALSE	12				
600.3407593	1025.562622	57.15498	Heat shock cognate 71 kDa protein OS=Homo sapiens GN=HSPA8 PE=1 SV=1		7.48	DAGTIAGLNVLR	DAGTIAGLNVLR	2	b	1	11	56.91273	sp|P11142|HSP7C_HUMAN		FALSE		1	FALSE	12				
600.3407593	288.2030029	57.15498	Heat shock cognate 71 kDa protein OS=Homo sapiens GN=HSPA8 PE=1 SV=1		5.16	DAGTIAGLNVLR	DAGTIAGLNVLR	2	y	1	2	56.91273	sp|P11142|HSP7C_HUMAN		FALSE		1	FALSE	12				
600.3407593	912.4785156	57.15498	Heat shock cognate 71 kDa protein OS=Homo sapiens GN=HSPA8 PE=1 SV=1		5.16	DAGTIAGLNVLR	DAGTIAGLNVLR	2	b	1	10	56.91273	sp|P11142|HSP7C_HUMAN		FALSE		1	FALSE	12				
600.3407593	387.2714233	57.15498	Heat shock cognate 71 kDa protein OS=Homo sapiens GN=HSPA8 PE=1 SV=1		3.76	DAGTIAGLNVLR	DAGTIAGLNVLR	2	y	1	3	56.91273	sp|P11142|HSP7C_HUMAN		FALSE		1	FALSE	12				
541.77948	355.2339783	58.03299	Heat shock cognate 71 kDa protein OS=Homo sapiens GN=HSPA8 PE=1 SV=1		8.82	LLQDFFNGK	LLQDFFN[Dea]GK	2	b	1	3	57.78663	sp|P11142|HSP7C_HUMAN		FALSE		1	FALSE	12		Deamidated		
541.77948	728.3250122	58.03299	Heat shock cognate 71 kDa protein OS=Homo sapiens GN=HSPA8 PE=1 SV=1		8.82	LLQDFFNGK	LLQDFFN[Dea]GK	2	y	1	6	57.78663	sp|P11142|HSP7C_HUMAN		FALSE		1	FALSE	12		Deamidated		
541.77948	319.1612244	58.03299	Heat shock cognate 71 kDa protein OS=Homo sapiens GN=HSPA8 PE=1 SV=1		6.46	LLQDFFNGK	LLQDFFN[Dea]GK	2	y	1	3	57.78663	sp|P11142|HSP7C_HUMAN		FALSE		1	FALSE	12		Deamidated		
541.77948	764.3977661	58.03299	Heat shock cognate 71 kDa protein OS=Homo sapiens GN=HSPA8 PE=1 SV=1		6.46	LLQDFFNGK	LLQDFFN[Dea]GK	2	b	1	6	57.78663	sp|P11142|HSP7C_HUMAN		FALSE		1	FALSE	12		Deamidated		
541.77948	969.4676514	58.03299	Heat shock cognate 71 kDa protein OS=Homo sapiens GN=HSPA8 PE=1 SV=1		4.31	LLQDFFNGK	LLQDFFN[Dea]GK	2	y	1	8	57.78663	sp|P11142|HSP7C_HUMAN		FALSE		1	FALSE	12		Deamidated		
541.77948	466.2296143	58.03299	Heat shock cognate 71 kDa protein OS=Homo sapiens GN=HSPA8 PE=1 SV=1		3.59	LLQDFFNGK	LLQDFFN[Dea]GK	2	y	1	4	57.78663	sp|P11142|HSP7C_HUMAN		FALSE		1	FALSE	12		Deamidated		
541.77948	204.1342621	58.03299	Heat shock cognate 71 kDa protein OS=Homo sapiens GN=HSPA8 PE=1 SV=1		3.38	LLQDFFNGK	LLQDFFN[Dea]GK	2	y	1	2	57.78663	sp|P11142|HSP7C_HUMAN		FALSE		1	FALSE	12		Deamidated		
541.77948	879.4246826	58.03299	Heat shock cognate 71 kDa protein OS=Homo sapiens GN=HSPA8 PE=1 SV=1		3.38	LLQDFFNGK	LLQDFFN[Dea]GK	2	b	1	7	57.78663	sp|P11142|HSP7C_HUMAN		FALSE		1	FALSE	12		Deamidated		
541.77948	470.2609253	58.03299	Heat shock cognate 71 kDa protein OS=Homo sapiens GN=HSPA8 PE=1 SV=1		2.63	LLQDFFNGK	LLQDFFN[Dea]GK	2	b	1	4	57.78663	sp|P11142|HSP7C_HUMAN		FALSE		1	FALSE	12		Deamidated		
541.77948	613.2980347	58.03299	Heat shock cognate 71 kDa protein OS=Homo sapiens GN=HSPA8 PE=1 SV=1		2.63	LLQDFFNGK	LLQDFFN[Dea]GK	2	y	1	5	57.78663	sp|P11142|HSP7C_HUMAN		FALSE		1	FALSE	12		Deamidated		
541.77948	856.3835449	58.03299	Heat shock cognate 71 kDa protein OS=Homo sapiens GN=HSPA8 PE=1 SV=1		1.7	LLQDFFNGK	LLQDFFN[Dea]GK	2	y	1	7	57.78663	sp|P11142|HSP7C_HUMAN		FALSE		1	FALSE	12		Deamidated		
541.77948	147.1128082	58.03299	Heat shock cognate 71 kDa protein OS=Homo sapiens GN=HSPA8 PE=1 SV=1		1.61	LLQDFFNGK	LLQDFFN[Dea]GK	2	y	1	1	57.78663	sp|P11142|HSP7C_HUMAN		FALSE		1	FALSE	12		Deamidated		
541.77948	440.2159729	58.03299	Heat shock cognate 71 kDa protein OS=Homo sapiens GN=HSPA8 PE=1 SV=1		0.9	LLQDFFNGK	LLQDFFN[Dea]GK	2	b	2	7	57.78663	sp|P11142|HSP7C_HUMAN		FALSE		1	FALSE	12		Deamidated		
541.2874756	227.1753998	56.8805	Heat shock cognate 71 kDa protein OS=Homo sapiens GN=HSPA8 PE=1 SV=1		50	LLQDFFNGK	LLQDFFNGK	2	b	1	2	56.63953	sp|P11142|HSP7C_HUMAN		FALSE		1	FALSE	12				
541.2874756	855.3995361	56.8805	Heat shock cognate 71 kDa protein OS=Homo sapiens GN=HSPA8 PE=1 SV=1		50	LLQDFFNGK	LLQDFFNGK	2	y	1	7	56.63953	sp|P11142|HSP7C_HUMAN		FALSE		1	FALSE	12				
541.2874756	355.2339783	56.8805	Heat shock cognate 71 kDa protein OS=Homo sapiens GN=HSPA8 PE=1 SV=1		29.22	LLQDFFNGK	LLQDFFNGK	2	b	1	3	56.63953	sp|P11142|HSP7C_HUMAN		FALSE		1	FALSE	12				
541.2874756	727.3409424	56.8805	Heat shock cognate 71 kDa protein OS=Homo sapiens GN=HSPA8 PE=1 SV=1		29.22	LLQDFFNGK	LLQDFFNGK	2	y	1	6	56.63953	sp|P11142|HSP7C_HUMAN		FALSE		1	FALSE	12				
541.2874756	470.2609253	56.8805	Heat shock cognate 71 kDa protein OS=Homo sapiens GN=HSPA8 PE=1 SV=1		12.96	LLQDFFNGK	LLQDFFNGK	2	b	1	4	56.63953	sp|P11142|HSP7C_HUMAN		FALSE		1	FALSE	12				
541.2874756	612.3140259	56.8805	Heat shock cognate 71 kDa protein OS=Homo sapiens GN=HSPA8 PE=1 SV=1		12.96	LLQDFFNGK	LLQDFFNGK	2	y	1	5	56.63953	sp|P11142|HSP7C_HUMAN		FALSE		1	FALSE	12				
541.2874756	318.1771851	56.8805	Heat shock cognate 71 kDa protein OS=Homo sapiens GN=HSPA8 PE=1 SV=1		8.07	LLQDFFNGK	LLQDFFNGK	2	y	1	3	56.63953	sp|P11142|HSP7C_HUMAN		FALSE		1	FALSE	12				
541.2874756	764.3977661	56.8805	Heat shock cognate 71 kDa protein OS=Homo sapiens GN=HSPA8 PE=1 SV=1		8.07	LLQDFFNGK	LLQDFFNGK	2	b	1	6	56.63953	sp|P11142|HSP7C_HUMAN		FALSE		1	FALSE	12				
541.2874756	465.2456055	56.8805	Heat shock cognate 71 kDa protein OS=Homo sapiens GN=HSPA8 PE=1 SV=1		7.47	LLQDFFNGK	LLQDFFNGK	2	y	1	4	56.63953	sp|P11142|HSP7C_HUMAN		FALSE		1	FALSE	12				
541.2874756	204.1342621	56.8805	Heat shock cognate 71 kDa protein OS=Homo sapiens GN=HSPA8 PE=1 SV=1		2.7	LLQDFFNGK	LLQDFFNGK	2	y	1	2	56.63953	sp|P11142|HSP7C_HUMAN		FALSE		1	FALSE	12				
541.2874756	878.4406738	56.8805	Heat shock cognate 71 kDa protein OS=Homo sapiens GN=HSPA8 PE=1 SV=1		2.7	LLQDFFNGK	LLQDFFNGK	2	b	1	7	56.63953	sp|P11142|HSP7C_HUMAN		FALSE		1	FALSE	12				
541.2874756	147.1128082	56.8805	Heat shock cognate 71 kDa protein OS=Homo sapiens GN=HSPA8 PE=1 SV=1		2.17	LLQDFFNGK	LLQDFFNGK	2	y	1	1	56.63953	sp|P11142|HSP7C_HUMAN		FALSE		1	FALSE	12				
541.2874756	968.4835815	56.8805	Heat shock cognate 71 kDa protein OS=Homo sapiens GN=HSPA8 PE=1 SV=1		1.73	LLQDFFNGK	LLQDFFNGK	2	y	1	8	56.63953	sp|P11142|HSP7C_HUMAN		FALSE		1	FALSE	12				
539.600708	765.3814697	64.74645	Heat shock cognate 71 kDa protein OS=Homo sapiens GN=HSPA8 PE=1 SV=1		18.17	SFYPEEVSSMVLTK	SFYPEEVSSMVLTK	3	y	2	13	64.46872	sp|P11142|HSP7C_HUMAN		FALSE		1	FALSE	12				
539.600708	852.3774414	64.74645	Heat shock cognate 71 kDa protein OS=Homo sapiens GN=HSPA8 PE=1 SV=1		18.17	SFYPEEVSSMVLTK	SFYPEEVSSMVLTK	3	b	1	7	64.46872	sp|P11142|HSP7C_HUMAN		FALSE		1	FALSE	12				
539.600708	753.309021	64.74645	Heat shock cognate 71 kDa protein OS=Homo sapiens GN=HSPA8 PE=1 SV=1		6.78	SFYPEEVSSMVLTK	SFYPEEVSSMVLTK	3	b	1	6	64.46872	sp|P11142|HSP7C_HUMAN		FALSE		1	FALSE	12				
539.600708	864.4859009	64.74645	Heat shock cognate 71 kDa protein OS=Homo sapiens GN=HSPA8 PE=1 SV=1		6.78	SFYPEEVSSMVLTK	SFYPEEVSSMVLTK	3	y	1	8	64.46872	sp|P11142|HSP7C_HUMAN		FALSE		1	FALSE	12				
539.600708	678.385498	64.74645	Heat shock cognate 71 kDa protein OS=Homo sapiens GN=HSPA8 PE=1 SV=1		6.29	SFYPEEVSSMVLTK	SFYPEEVSSMVLTK	3	y	1	6	64.46872	sp|P11142|HSP7C_HUMAN		FALSE		1	FALSE	12				
539.600708	591.3534546	64.74645	Heat shock cognate 71 kDa protein OS=Homo sapiens GN=HSPA8 PE=1 SV=1		3.52	SFYPEEVSSMVLTK	SFYPEEVSSMVLTK	3	y	1	5	64.46872	sp|P11142|HSP7C_HUMAN		FALSE		1	FALSE	12				
539.600708	460.3129578	64.74645	Heat shock cognate 71 kDa protein OS=Homo sapiens GN=HSPA8 PE=1 SV=1		3.24	SFYPEEVSSMVLTK	SFYPEEVSSMVLTK	3	y	1	4	64.46872	sp|P11142|HSP7C_HUMAN		FALSE		1	FALSE	12				
539.600708	361.2445374	64.74645	Heat shock cognate 71 kDa protein OS=Homo sapiens GN=HSPA8 PE=1 SV=1		2.49	SFYPEEVSSMVLTK	SFYPEEVSSMVLTK	3	y	1	3	64.46872	sp|P11142|HSP7C_HUMAN		FALSE		1	FALSE	12				
539.600708	248.1604767	64.74645	Heat shock cognate 71 kDa protein OS=Homo sapiens GN=HSPA8 PE=1 SV=1		1.9	SFYPEEVSSMVLTK	SFYPEEVSSMVLTK	3	y	1	2	64.46872	sp|P11142|HSP7C_HUMAN		FALSE		1	FALSE	12				
539.600708	235.1077118	64.74645	Heat shock cognate 71 kDa protein OS=Homo sapiens GN=HSPA8 PE=1 SV=1		1.76	SFYPEEVSSMVLTK	SFYPEEVSSMVLTK	3	b	1	2	64.46872	sp|P11142|HSP7C_HUMAN		FALSE		1	FALSE	12				
539.600708	1382.687134	64.74645	Heat shock cognate 71 kDa protein OS=Homo sapiens GN=HSPA8 PE=1 SV=1		1.76	SFYPEEVSSMVLTK	SFYPEEVSSMVLTK	3	y	1	12	64.46872	sp|P11142|HSP7C_HUMAN		FALSE		1	FALSE	12				
539.600708	398.171051	64.74645	Heat shock cognate 71 kDa protein OS=Homo sapiens GN=HSPA8 PE=1 SV=1		0.77	SFYPEEVSSMVLTK	SFYPEEVSSMVLTK	3	b	1	3	64.46872	sp|P11142|HSP7C_HUMAN		FALSE		1	FALSE	12				
539.600708	1219.623901	64.74645	Heat shock cognate 71 kDa protein OS=Homo sapiens GN=HSPA8 PE=1 SV=1		0.77	SFYPEEVSSMVLTK	SFYPEEVSSMVLTK	3	y	1	11	64.46872	sp|P11142|HSP7C_HUMAN		FALSE		1	FALSE	12				
539.600708	377.1581421	64.74645	Heat shock cognate 71 kDa protein OS=Homo sapiens GN=HSPA8 PE=1 SV=1		0.69	SFYPEEVSSMVLTK	SFYPEEVSSMVLTK	3	b	2	6	64.46872	sp|P11142|HSP7C_HUMAN		FALSE		1	FALSE	12				
539.600708	470.2083435	64.74645	Heat shock cognate 71 kDa protein OS=Homo sapiens GN=HSPA8 PE=1 SV=1		0.49	SFYPEEVSSMVLTK	SFYPEEVSSMVLTK	3	b	2	8	64.46872	sp|P11142|HSP7C_HUMAN		FALSE		1	FALSE	12				
539.600708	147.1128082	64.74645	Heat shock cognate 71 kDa protein OS=Homo sapiens GN=HSPA8 PE=1 SV=1		0.26	SFYPEEVSSMVLTK	SFYPEEVSSMVLTK	3	y	1	1	64.46872	sp|P11142|HSP7C_HUMAN		FALSE		1	FALSE	12				
539.600708	993.5285034	64.74645	Heat shock cognate 71 kDa protein OS=Homo sapiens GN=HSPA8 PE=1 SV=1		0.11	SFYPEEVSSMVLTK	SFYPEEVSSMVLTK	3	y	1	9	64.46872	sp|P11142|HSP7C_HUMAN		FALSE		1	FALSE	12				
539.600708	1122.571045	64.74645	Heat shock cognate 71 kDa protein OS=Homo sapiens GN=HSPA8 PE=1 SV=1		0.1	SFYPEEVSSMVLTK	SFYPEEVSSMVLTK	3	y	1	10	64.46872	sp|P11142|HSP7C_HUMAN		FALSE		1	FALSE	12				
925.7750854	1359.726685	65.48857	Heat shock cognate 71 kDa protein OS=Homo sapiens GN=HSPA8 PE=1 SV=1		12.49	QTQTFTTYSDNQPGVLIQVYEGER	QTQTFTTYSDN[Dea]QPGVLIQVYEGER	3	y	1	12	65.20737	sp|P11142|HSP7C_HUMAN		FALSE		0.999899983	FALSE	12		Deamidated		
925.7750854	880.4158936	65.48857	Heat shock cognate 71 kDa protein OS=Homo sapiens GN=HSPA8 PE=1 SV=1		7.29	QTQTFTTYSDNQPGVLIQVYEGER	QTQTFTTYSDN[Dea]QPGVLIQVYEGER	3	y	1	7	65.20737	sp|P11142|HSP7C_HUMAN		FALSE		0.999899983	FALSE	12		Deamidated		
925.7750854	993.5	65.48857	Heat shock cognate 71 kDa protein OS=Homo sapiens GN=HSPA8 PE=1 SV=1		6.82	QTQTFTTYSDNQPGVLIQVYEGER	QTQTFTTYSDN[Dea]QPGVLIQVYEGER	3	y	1	8	65.20737	sp|P11142|HSP7C_HUMAN		FALSE		0.999899983	FALSE	12		Deamidated		
925.7750854	1106.584106	65.48857	Heat shock cognate 71 kDa protein OS=Homo sapiens GN=HSPA8 PE=1 SV=1		6.03	QTQTFTTYSDNQPGVLIQVYEGER	QTQTFTTYSDN[Dea]QPGVLIQVYEGER	3	y	1	9	65.20737	sp|P11142|HSP7C_HUMAN		FALSE		0.999899983	FALSE	12		Deamidated		
925.7750854	752.3573608	65.48857	Heat shock cognate 71 kDa protein OS=Homo sapiens GN=HSPA8 PE=1 SV=1		3.69	QTQTFTTYSDNQPGVLIQVYEGER	QTQTFTTYSDN[Dea]QPGVLIQVYEGER	3	y	1	6	65.20737	sp|P11142|HSP7C_HUMAN		FALSE		0.999899983	FALSE	12		Deamidated		
925.7750854	653.2889404	65.48857	Heat shock cognate 71 kDa protein OS=Homo sapiens GN=HSPA8 PE=1 SV=1		3.67	QTQTFTTYSDNQPGVLIQVYEGER	QTQTFTTYSDN[Dea]QPGVLIQVYEGER	3	y	1	5	65.20737	sp|P11142|HSP7C_HUMAN		FALSE		0.999899983	FALSE	12		Deamidated		
925.7750854	1262.67395	65.48857	Heat shock cognate 71 kDa protein OS=Homo sapiens GN=HSPA8 PE=1 SV=1		2.11	QTQTFTTYSDNQPGVLIQVYEGER	QTQTFTTYSDN[Dea]QPGVLIQVYEGER	3	y	1	11	65.20737	sp|P11142|HSP7C_HUMAN		FALSE		0.999899983	FALSE	12		Deamidated		
925.7750854	361.1830139	65.48857	Heat shock cognate 71 kDa protein OS=Homo sapiens GN=HSPA8 PE=1 SV=1		1.24	QTQTFTTYSDNQPGVLIQVYEGER	QTQTFTTYSDN[Dea]QPGVLIQVYEGER	3	y	1	3	65.20737	sp|P11142|HSP7C_HUMAN		FALSE		0.999899983	FALSE	12		Deamidated		
925.7750854	490.2256165	65.48857	Heat shock cognate 71 kDa protein OS=Homo sapiens GN=HSPA8 PE=1 SV=1		1.11	QTQTFTTYSDNQPGVLIQVYEGER	QTQTFTTYSDN[Dea]QPGVLIQVYEGER	3	y	1	4	65.20737	sp|P11142|HSP7C_HUMAN		FALSE		0.999899983	FALSE	12		Deamidated		
925.7750854	1273.605957	65.48857	Heat shock cognate 71 kDa protein OS=Homo sapiens GN=HSPA8 PE=1 SV=1		0.79	QTQTFTTYSDNQPGVLIQVYEGER	QTQTFTTYSDN[Dea]QPGVLIQVYEGER	3	y	2	22	65.20737	sp|P11142|HSP7C_HUMAN		FALSE		0.999899983	FALSE	12		Deamidated		
925.7750854	358.1721191	65.48857	Heat shock cognate 71 kDa protein OS=Homo sapiens GN=HSPA8 PE=1 SV=1		0.57	QTQTFTTYSDNQPGVLIQVYEGER	QTQTFTTYSDN[Dea]QPGVLIQVYEGER	3	b	1	3	65.20737	sp|P11142|HSP7C_HUMAN		FALSE		0.999899983	FALSE	12		Deamidated		
925.7750854	1205.652466	65.48857	Heat shock cognate 71 kDa protein OS=Homo sapiens GN=HSPA8 PE=1 SV=1		0.17	QTQTFTTYSDNQPGVLIQVYEGER	QTQTFTTYSDN[Dea]QPGVLIQVYEGER	3	y	1	10	65.20737	sp|P11142|HSP7C_HUMAN		FALSE		0.999899983	FALSE	12		Deamidated		
925.7750854	230.1135254	65.48857	Heat shock cognate 71 kDa protein OS=Homo sapiens GN=HSPA8 PE=1 SV=1		0.12	QTQTFTTYSDNQPGVLIQVYEGER	QTQTFTTYSDN[Dea]QPGVLIQVYEGER	3	b	2	4	65.20737	sp|P11142|HSP7C_HUMAN		FALSE		0.999899983	FALSE	12		Deamidated		
925.7750854	175.1189575	65.48857	Heat shock cognate 71 kDa protein OS=Homo sapiens GN=HSPA8 PE=1 SV=1		0.11	QTQTFTTYSDNQPGVLIQVYEGER	QTQTFTTYSDN[Dea]QPGVLIQVYEGER	3	y	1	1	65.20737	sp|P11142|HSP7C_HUMAN		FALSE		0.999899983	FALSE	12		Deamidated		
596.6682129	227.1753998	53.82868	Heat shock cognate 71 kDa protein OS=Homo sapiens GN=HSPA8 PE=1 SV=1		41.05	IINEPTAAAIAYGLDKK	IINEPTAAAIAYGLDKK	3	b	1	2	53.60197	sp|P11142|HSP7C_HUMAN		FALSE		0.999899983	FALSE	12				
596.6682129	1561.822021	53.82868	Heat shock cognate 71 kDa protein OS=Homo sapiens GN=HSPA8 PE=1 SV=1		41.05	IINEPTAAAIAYGLDKK	IINEPTAAAIAYGLDKK	3	y	1	15	53.60197	sp|P11142|HSP7C_HUMAN		FALSE		0.999899983	FALSE	12				
596.6682129	470.2609253	53.82868	Heat shock cognate 71 kDa protein OS=Homo sapiens GN=HSPA8 PE=1 SV=1		30.31	IINEPTAAAIAYGLDKK	IINEPTAAAIAYGLDKK	3	b	1	4	53.60197	sp|P11142|HSP7C_HUMAN		FALSE		0.999899983	FALSE	12				
596.6682129	1318.736572	53.82868	Heat shock cognate 71 kDa protein OS=Homo sapiens GN=HSPA8 PE=1 SV=1		30.31	IINEPTAAAIAYGLDKK	IINEPTAAAIAYGLDKK	3	y	1	13	53.60197	sp|P11142|HSP7C_HUMAN		FALSE		0.999899983	FALSE	12				
596.6682129	794.4406738	53.82868	Heat shock cognate 71 kDa protein OS=Homo sapiens GN=HSPA8 PE=1 SV=1		23.84	IINEPTAAAIAYGLDKK	IINEPTAAAIAYGLDKK	3	y	1	7	53.60197	sp|P11142|HSP7C_HUMAN		FALSE		0.999899983	FALSE	12				
596.6682129	994.5567627	53.82868	Heat shock cognate 71 kDa protein OS=Homo sapiens GN=HSPA8 PE=1 SV=1		23.84	IINEPTAAAIAYGLDKK	IINEPTAAAIAYGLDKK	3	b	1	10	53.60197	sp|P11142|HSP7C_HUMAN		FALSE		0.999899983	FALSE	12				
596.6682129	810.4356079	53.82868	Heat shock cognate 71 kDa protein OS=Homo sapiens GN=HSPA8 PE=1 SV=1		21.74	IINEPTAAAIAYGLDKK	IINEPTAAAIAYGLDKK	3	b	1	8	53.60197	sp|P11142|HSP7C_HUMAN		FALSE		0.999899983	FALSE	12				
596.6682129	978.5618286	53.82868	Heat shock cognate 71 kDa protein OS=Homo sapiens GN=HSPA8 PE=1 SV=1		21.74	IINEPTAAAIAYGLDKK	IINEPTAAAIAYGLDKK	3	y	1	9	53.60197	sp|P11142|HSP7C_HUMAN		FALSE		0.999899983	FALSE	12				
596.6682129	881.4727173	53.82868	Heat shock cognate 71 kDa protein OS=Homo sapiens GN=HSPA8 PE=1 SV=1		19.93	IINEPTAAAIAYGLDKK	IINEPTAAAIAYGLDKK	3	b	1	9	53.60197	sp|P11142|HSP7C_HUMAN		FALSE		0.999899983	FALSE	12				
596.6682129	907.5247192	53.82868	Heat shock cognate 71 kDa protein OS=Homo sapiens GN=HSPA8 PE=1 SV=1		19.93	IINEPTAAAIAYGLDKK	IINEPTAAAIAYGLDKK	3	y	1	8	53.60197	sp|P11142|HSP7C_HUMAN		FALSE		0.999899983	FALSE	12				
596.6682129	723.4035645	53.82868	Heat shock cognate 71 kDa protein OS=Homo sapiens GN=HSPA8 PE=1 SV=1		15.67	IINEPTAAAIAYGLDKK	IINEPTAAAIAYGLDKK	3	y	1	6	53.60197	sp|P11142|HSP7C_HUMAN		FALSE		0.999899983	FALSE	12				
596.6682129	1065.593872	53.82868	Heat shock cognate 71 kDa protein OS=Homo sapiens GN=HSPA8 PE=1 SV=1		15.67	IINEPTAAAIAYGLDKK	IINEPTAAAIAYGLDKK	3	b	1	11	53.60197	sp|P11142|HSP7C_HUMAN		FALSE		0.999899983	FALSE	12				
596.6682129	739.3984985	53.82868	Heat shock cognate 71 kDa protein OS=Homo sapiens GN=HSPA8 PE=1 SV=1		15.17	IINEPTAAAIAYGLDKK	IINEPTAAAIAYGLDKK	3	b	1	7	53.60197	sp|P11142|HSP7C_HUMAN		FALSE		0.999899983	FALSE	12				
596.6682129	1049.598999	53.82868	Heat shock cognate 71 kDa protein OS=Homo sapiens GN=HSPA8 PE=1 SV=1		15.17	IINEPTAAAIAYGLDKK	IINEPTAAAIAYGLDKK	3	y	1	10	53.60197	sp|P11142|HSP7C_HUMAN		FALSE		0.999899983	FALSE	12				
596.6682129	560.34021	53.82868	Heat shock cognate 71 kDa protein OS=Homo sapiens GN=HSPA8 PE=1 SV=1		13.88	IINEPTAAAIAYGLDKK	IINEPTAAAIAYGLDKK	3	y	1	5	53.60197	sp|P11142|HSP7C_HUMAN		FALSE		0.999899983	FALSE	12				
596.6682129	275.2077637	53.82868	Heat shock cognate 71 kDa protein OS=Homo sapiens GN=HSPA8 PE=1 SV=1		8.69	IINEPTAAAIAYGLDKK	IINEPTAAAIAYGLDKK	3	y	1	2	53.60197	sp|P11142|HSP7C_HUMAN		FALSE		0.999899983	FALSE	12				
596.6682129	567.3136597	53.82868	Heat shock cognate 71 kDa protein OS=Homo sapiens GN=HSPA8 PE=1 SV=1		8.19	IINEPTAAAIAYGLDKK	IINEPTAAAIAYGLDKK	3	b	1	5	53.60197	sp|P11142|HSP7C_HUMAN		FALSE		0.999899983	FALSE	12				
596.6682129	1221.683716	53.82868	Heat shock cognate 71 kDa protein OS=Homo sapiens GN=HSPA8 PE=1 SV=1		8.19	IINEPTAAAIAYGLDKK	IINEPTAAAIAYGLDKK	3	y	1	12	53.60197	sp|P11142|HSP7C_HUMAN		FALSE		0.999899983	FALSE	12				
596.6682129	1120.636108	53.82868	Heat shock cognate 71 kDa protein OS=Homo sapiens GN=HSPA8 PE=1 SV=1		8.14	IINEPTAAAIAYGLDKK	IINEPTAAAIAYGLDKK	3	y	1	11	53.60197	sp|P11142|HSP7C_HUMAN		FALSE		0.999899983	FALSE	12				
596.6682129	525.3031006	53.82868	Heat shock cognate 71 kDa protein OS=Homo sapiens GN=HSPA8 PE=1 SV=1		6.67	IINEPTAAAIAYGLDKK	IINEPTAAAIAYGLDKK	3	y	2	10	53.60197	sp|P11142|HSP7C_HUMAN		FALSE		0.999899983	FALSE	12				
596.6682129	341.2183228	53.82868	Heat shock cognate 71 kDa protein OS=Homo sapiens GN=HSPA8 PE=1 SV=1		5.83	IINEPTAAAIAYGLDKK	IINEPTAAAIAYGLDKK	3	b	1	3	53.60197	sp|P11142|HSP7C_HUMAN		FALSE		0.999899983	FALSE	12				
596.6682129	596.6682129	53.82868	Heat shock cognate 71 kDa protein OS=Homo sapiens GN=HSPA8 PE=1 SV=1		4.9	IINEPTAAAIAYGLDKK	IINEPTAAAIAYGLDKK	3	y	3	17	53.60197	sp|P11142|HSP7C_HUMAN		FALSE		0.999899983	FALSE	12				
596.6682129	837.956665	53.82868	Heat shock cognate 71 kDa protein OS=Homo sapiens GN=HSPA8 PE=1 SV=1		4.84	IINEPTAAAIAYGLDKK	IINEPTAAAIAYGLDKK	3	y	2	16	53.60197	sp|P11142|HSP7C_HUMAN		FALSE		0.999899983	FALSE	12				
596.6682129	390.2347107	53.82868	Heat shock cognate 71 kDa protein OS=Homo sapiens GN=HSPA8 PE=1 SV=1		3.67	IINEPTAAAIAYGLDKK	IINEPTAAAIAYGLDKK	3	y	1	3	53.60197	sp|P11142|HSP7C_HUMAN		FALSE		0.999899983	FALSE	12				
596.6682129	147.1128082	53.82868	Heat shock cognate 71 kDa protein OS=Homo sapiens GN=HSPA8 PE=1 SV=1		1.47	IINEPTAAAIAYGLDKK	IINEPTAAAIAYGLDKK	3	y	1	1	53.60197	sp|P11142|HSP7C_HUMAN		FALSE		0.999899983	FALSE	12				
596.6682129	171.1128082	53.82868	Heat shock cognate 71 kDa protein OS=Homo sapiens GN=HSPA8 PE=1 SV=1		1.13	IINEPTAAAIAYGLDKK	IINEPTAAAIAYGLDKK	3	b	2	3	53.60197	sp|P11142|HSP7C_HUMAN		FALSE		0.999899983	FALSE	12				
590.6647339	723.4035645	53.70214	Heat shock cognate 71 kDa protein OS=Homo sapiens GN=HSPA8 PE=1 SV=1		18.79	IINEPTAAAIAYGLDKK	IINEPT[Dhy]AAAIAYGLDKK	3	y	1	6	53.47602	sp|P11142|HSP7C_HUMAN		FALSE		0.999899983	FALSE	12		Dehydrated		
590.6647339	863.4621582	53.70214	Heat shock cognate 71 kDa protein OS=Homo sapiens GN=HSPA8 PE=1 SV=1		13.26	IINEPTAAAIAYGLDKK	IINEPT[Dhy]AAAIAYGLDKK	3	b	1	9	53.47602	sp|P11142|HSP7C_HUMAN		FALSE		0.999899983	FALSE	12		Dehydrated		
590.6647339	907.5247192	53.70214	Heat shock cognate 71 kDa protein OS=Homo sapiens GN=HSPA8 PE=1 SV=1		13.26	IINEPTAAAIAYGLDKK	IINEPT[Dhy]AAAIAYGLDKK	3	y	1	8	53.47602	sp|P11142|HSP7C_HUMAN		FALSE		0.999899983	FALSE	12		Dehydrated		
590.6647339	978.5618286	53.70214	Heat shock cognate 71 kDa protein OS=Homo sapiens GN=HSPA8 PE=1 SV=1		12.34	IINEPTAAAIAYGLDKK	IINEPT[Dhy]AAAIAYGLDKK	3	y	1	9	53.47602	sp|P11142|HSP7C_HUMAN		FALSE		0.999899983	FALSE	12		Dehydrated		
590.6647339	227.1753998	53.70214	Heat shock cognate 71 kDa protein OS=Homo sapiens GN=HSPA8 PE=1 SV=1		8.42	IINEPTAAAIAYGLDKK	IINEPT[Dhy]AAAIAYGLDKK	3	b	1	2	53.47602	sp|P11142|HSP7C_HUMAN		FALSE		0.999899983	FALSE	12		Dehydrated		
590.6647339	1049.598999	53.70214	Heat shock cognate 71 kDa protein OS=Homo sapiens GN=HSPA8 PE=1 SV=1		6.46	IINEPTAAAIAYGLDKK	IINEPT[Dhy]AAAIAYGLDKK	3	y	1	10	53.47602	sp|P11142|HSP7C_HUMAN		FALSE		0.999899983	FALSE	12		Dehydrated		
590.6647339	1120.636108	53.70214	Heat shock cognate 71 kDa protein OS=Homo sapiens GN=HSPA8 PE=1 SV=1		5.71	IINEPTAAAIAYGLDKK	IINEPT[Dhy]AAAIAYGLDKK	3	y	1	11	53.47602	sp|P11142|HSP7C_HUMAN		FALSE		0.999899983	FALSE	12		Dehydrated		
590.6647339	525.3031006	53.70214	Heat shock cognate 71 kDa protein OS=Homo sapiens GN=HSPA8 PE=1 SV=1		5.07	IINEPTAAAIAYGLDKK	IINEPT[Dhy]AAAIAYGLDKK	3	y	2	10	53.47602	sp|P11142|HSP7C_HUMAN		FALSE		0.999899983	FALSE	12		Dehydrated		
590.6647339	275.2077637	53.70214	Heat shock cognate 71 kDa protein OS=Homo sapiens GN=HSPA8 PE=1 SV=1		4.98	IINEPTAAAIAYGLDKK	IINEPT[Dhy]AAAIAYGLDKK	3	y	1	2	53.47602	sp|P11142|HSP7C_HUMAN		FALSE		0.999899983	FALSE	12		Dehydrated		
590.6647339	390.2347107	53.70214	Heat shock cognate 71 kDa protein OS=Homo sapiens GN=HSPA8 PE=1 SV=1		3.96	IINEPTAAAIAYGLDKK	IINEPT[Dhy]AAAIAYGLDKK	3	y	1	3	53.47602	sp|P11142|HSP7C_HUMAN		FALSE		0.999899983	FALSE	12		Dehydrated		
590.6647339	1300.725952	53.70214	Heat shock cognate 71 kDa protein OS=Homo sapiens GN=HSPA8 PE=1 SV=1		1.3	IINEPTAAAIAYGLDKK	IINEPT[Dhy]AAAIAYGLDKK	3	y	1	13	53.47602	sp|P11142|HSP7C_HUMAN		FALSE		0.999899983	FALSE	12		Dehydrated		
590.6647339	590.6647339	53.70214	Heat shock cognate 71 kDa protein OS=Homo sapiens GN=HSPA8 PE=1 SV=1		1.18	IINEPTAAAIAYGLDKK	IINEPT[Dhy]AAAIAYGLDKK	3	y	3	17	53.47602	sp|P11142|HSP7C_HUMAN		FALSE		0.999899983	FALSE	12		Dehydrated		
590.6647339	876.4881592	53.70214	Heat shock cognate 71 kDa protein OS=Homo sapiens GN=HSPA8 PE=1 SV=1		1.13	IINEPTAAAIAYGLDKK	IINEPT[Dhy]AAAIAYGLDKK	3	b	2	17	53.47602	sp|P11142|HSP7C_HUMAN		FALSE		0.999899983	FALSE	12		Dehydrated		
925.4312134	1359.726685	65.56377	Heat shock cognate 71 kDa protein OS=Homo sapiens GN=HSPA8 PE=1 SV=1		11.87	QTQTFTTYSDNQPGVLIQVYEGER	QT[Dhy]QTFTTYSD[Oxi]N[Dea]Q[Dea]PGVLIQVYEGER	3	y	1	12	65.28222	sp|P11142|HSP7C_HUMAN		FALSE		0.999800026	FALSE	12		"Dehydrated,Oxidation,Deamidated,Deamidated"		
925.4312134	880.4158936	65.56377	Heat shock cognate 71 kDa protein OS=Homo sapiens GN=HSPA8 PE=1 SV=1		6.05	QTQTFTTYSDNQPGVLIQVYEGER	QT[Dhy]QTFTTYSD[Oxi]N[Dea]Q[Dea]PGVLIQVYEGER	3	y	1	7	65.28222	sp|P11142|HSP7C_HUMAN		FALSE		0.999800026	FALSE	12		"Dehydrated,Oxidation,Deamidated,Deamidated"		
925.4312134	1106.584106	65.56377	Heat shock cognate 71 kDa protein OS=Homo sapiens GN=HSPA8 PE=1 SV=1		6	QTQTFTTYSDNQPGVLIQVYEGER	QT[Dhy]QTFTTYSD[Oxi]N[Dea]Q[Dea]PGVLIQVYEGER	3	y	1	9	65.28222	sp|P11142|HSP7C_HUMAN		FALSE		0.999800026	FALSE	12		"Dehydrated,Oxidation,Deamidated,Deamidated"		
925.4312134	752.3573608	65.56377	Heat shock cognate 71 kDa protein OS=Homo sapiens GN=HSPA8 PE=1 SV=1		4.04	QTQTFTTYSDNQPGVLIQVYEGER	QT[Dhy]QTFTTYSD[Oxi]N[Dea]Q[Dea]PGVLIQVYEGER	3	y	1	6	65.28222	sp|P11142|HSP7C_HUMAN		FALSE		0.999800026	FALSE	12		"Dehydrated,Oxidation,Deamidated,Deamidated"		
925.4312134	653.2889404	65.56377	Heat shock cognate 71 kDa protein OS=Homo sapiens GN=HSPA8 PE=1 SV=1		3.54	QTQTFTTYSDNQPGVLIQVYEGER	QT[Dhy]QTFTTYSD[Oxi]N[Dea]Q[Dea]PGVLIQVYEGER	3	y	1	5	65.28222	sp|P11142|HSP7C_HUMAN		FALSE		0.999800026	FALSE	12		"Dehydrated,Oxidation,Deamidated,Deamidated"		
925.4312134	993.5	65.56377	Heat shock cognate 71 kDa protein OS=Homo sapiens GN=HSPA8 PE=1 SV=1		3.08	QTQTFTTYSDNQPGVLIQVYEGER	QT[Dhy]QTFTTYSD[Oxi]N[Dea]Q[Dea]PGVLIQVYEGER	3	y	1	8	65.28222	sp|P11142|HSP7C_HUMAN		FALSE		0.999800026	FALSE	12		"Dehydrated,Oxidation,Deamidated,Deamidated"		
925.4312134	361.1830139	65.56377	Heat shock cognate 71 kDa protein OS=Homo sapiens GN=HSPA8 PE=1 SV=1		2.79	QTQTFTTYSDNQPGVLIQVYEGER	QT[Dhy]QTFTTYSD[Oxi]N[Dea]Q[Dea]PGVLIQVYEGER	3	y	1	3	65.28222	sp|P11142|HSP7C_HUMAN		FALSE		0.999800026	FALSE	12		"Dehydrated,Oxidation,Deamidated,Deamidated"		
925.4312134	1040.468384	65.56377	Heat shock cognate 71 kDa protein OS=Homo sapiens GN=HSPA8 PE=1 SV=1		1.47	QTQTFTTYSDNQPGVLIQVYEGER	QT[Dhy]QTFTTYSD[Oxi]N[Dea]Q[Dea]PGVLIQVYEGER	3	b	1	9	65.28222	sp|P11142|HSP7C_HUMAN		FALSE		0.999800026	FALSE	12		"Dehydrated,Oxidation,Deamidated,Deamidated"		
925.4312134	1262.67395	65.56377	Heat shock cognate 71 kDa protein OS=Homo sapiens GN=HSPA8 PE=1 SV=1		1.16	QTQTFTTYSDNQPGVLIQVYEGER	QT[Dhy]QTFTTYSD[Oxi]N[Dea]Q[Dea]PGVLIQVYEGER	3	y	1	11	65.28222	sp|P11142|HSP7C_HUMAN		FALSE		0.999800026	FALSE	12		"Dehydrated,Oxidation,Deamidated,Deamidated"		
925.4312134	588.2776489	65.56377	Heat shock cognate 71 kDa protein OS=Homo sapiens GN=HSPA8 PE=1 SV=1		1.06	QTQTFTTYSDNQPGVLIQVYEGER	QT[Dhy]QTFTTYSD[Oxi]N[Dea]Q[Dea]PGVLIQVYEGER	3	b	1	5	65.28222	sp|P11142|HSP7C_HUMAN		FALSE		0.999800026	FALSE	12		"Dehydrated,Oxidation,Deamidated,Deamidated"		
925.4312134	953.4363403	65.56377	Heat shock cognate 71 kDa protein OS=Homo sapiens GN=HSPA8 PE=1 SV=1		0.75	QTQTFTTYSDNQPGVLIQVYEGER	QT[Dhy]QTFTTYSD[Oxi]N[Dea]Q[Dea]PGVLIQVYEGER	3	b	1	8	65.28222	sp|P11142|HSP7C_HUMAN		FALSE		0.999800026	FALSE	12		"Dehydrated,Oxidation,Deamidated,Deamidated"		
925.4312134	175.1189575	65.56377	Heat shock cognate 71 kDa protein OS=Homo sapiens GN=HSPA8 PE=1 SV=1		0.74	QTQTFTTYSDNQPGVLIQVYEGER	QT[Dhy]QTFTTYSD[Oxi]N[Dea]Q[Dea]PGVLIQVYEGER	3	y	1	1	65.28222	sp|P11142|HSP7C_HUMAN		FALSE		0.999800026	FALSE	12		"Dehydrated,Oxidation,Deamidated,Deamidated"		
925.4312134	212.1029663	65.56377	Heat shock cognate 71 kDa protein OS=Homo sapiens GN=HSPA8 PE=1 SV=1		0.49	QTQTFTTYSDNQPGVLIQVYEGER	QT[Dhy]QTFTTYSD[Oxi]N[Dea]Q[Dea]PGVLIQVYEGER	3	b	1	2	65.28222	sp|P11142|HSP7C_HUMAN		FALSE		0.999800026	FALSE	12		"Dehydrated,Oxidation,Deamidated,Deamidated"		
925.4312134	490.2256165	65.56377	Heat shock cognate 71 kDa protein OS=Homo sapiens GN=HSPA8 PE=1 SV=1		0.46	QTQTFTTYSDNQPGVLIQVYEGER	QT[Dhy]QTFTTYSD[Oxi]N[Dea]Q[Dea]PGVLIQVYEGER	3	y	1	4	65.28222	sp|P11142|HSP7C_HUMAN		FALSE		0.999800026	FALSE	12		"Dehydrated,Oxidation,Deamidated,Deamidated"		
925.4312134	1205.652466	65.56377	Heat shock cognate 71 kDa protein OS=Homo sapiens GN=HSPA8 PE=1 SV=1		0.43	QTQTFTTYSDNQPGVLIQVYEGER	QT[Dhy]QTFTTYSD[Oxi]N[Dea]Q[Dea]PGVLIQVYEGER	3	y	1	10	65.28222	sp|P11142|HSP7C_HUMAN		FALSE		0.999800026	FALSE	12		"Dehydrated,Oxidation,Deamidated,Deamidated"		
925.4312134	340.1615601	65.56377	Heat shock cognate 71 kDa protein OS=Homo sapiens GN=HSPA8 PE=1 SV=1		0.33	QTQTFTTYSDNQPGVLIQVYEGER	QT[Dhy]QTFTTYSD[Oxi]N[Dea]Q[Dea]PGVLIQVYEGER	3	b	1	3	65.28222	sp|P11142|HSP7C_HUMAN		FALSE		0.999800026	FALSE	12		"Dehydrated,Oxidation,Deamidated,Deamidated"		
925.4312134	790.3729858	65.56377	Heat shock cognate 71 kDa protein OS=Homo sapiens GN=HSPA8 PE=1 SV=1		0.21	QTQTFTTYSDNQPGVLIQVYEGER	QT[Dhy]QTFTTYSD[Oxi]N[Dea]Q[Dea]PGVLIQVYEGER	3	b	1	7	65.28222	sp|P11142|HSP7C_HUMAN		FALSE		0.999800026	FALSE	12		"Dehydrated,Oxidation,Deamidated,Deamidated"		
925.4312134	689.3253174	65.56377	Heat shock cognate 71 kDa protein OS=Homo sapiens GN=HSPA8 PE=1 SV=1		0.19	QTQTFTTYSDNQPGVLIQVYEGER	QT[Dhy]QTFTTYSD[Oxi]N[Dea]Q[Dea]PGVLIQVYEGER	3	b	1	6	65.28222	sp|P11142|HSP7C_HUMAN		FALSE		0.999800026	FALSE	12		"Dehydrated,Oxidation,Deamidated,Deamidated"		
925.4312134	662.3093262	65.56377	Heat shock cognate 71 kDa protein OS=Homo sapiens GN=HSPA8 PE=1 SV=1		0.11	QTQTFTTYSDNQPGVLIQVYEGER	QT[Dhy]QTFTTYSD[Oxi]N[Dea]Q[Dea]PGVLIQVYEGER	3	y	3	17	65.28222	sp|P11142|HSP7C_HUMAN		FALSE		0.999800026	FALSE	12		"Dehydrated,Oxidation,Deamidated,Deamidated"		
627.7871704	548.2351074	37.45636	Heat shock cognate 71 kDa protein OS=Homo sapiens GN=HSPA8 PE=1 SV=1		15.1	FDDAVVQSDMK	FDDAVVQSDMK	2	b	1	5	37.30617	sp|P11142|HSP7C_HUMAN		FALSE		0.999800026	FALSE	12				
627.7871704	707.3392334	37.45636	Heat shock cognate 71 kDa protein OS=Homo sapiens GN=HSPA8 PE=1 SV=1		15.1	FDDAVVQSDMK	FDDAVVQSDMK	2	y	1	6	37.30617	sp|P11142|HSP7C_HUMAN		FALSE		0.999800026	FALSE	12				
627.7871704	449.166687	37.45636	Heat shock cognate 71 kDa protein OS=Homo sapiens GN=HSPA8 PE=1 SV=1		6.7	FDDAVVQSDMK	FDDAVVQSDMK	2	b	1	4	37.30617	sp|P11142|HSP7C_HUMAN		FALSE		0.999800026	FALSE	12				
627.7871704	806.4076538	37.45636	Heat shock cognate 71 kDa protein OS=Homo sapiens GN=HSPA8 PE=1 SV=1		6.7	FDDAVVQSDMK	FDDAVVQSDMK	2	y	1	7	37.30617	sp|P11142|HSP7C_HUMAN		FALSE		0.999800026	FALSE	12				
627.7871704	263.1026306	37.45636	Heat shock cognate 71 kDa protein OS=Homo sapiens GN=HSPA8 PE=1 SV=1		6.07	FDDAVVQSDMK	FDDAVVQSDMK	2	b	1	2	37.30617	sp|P11142|HSP7C_HUMAN		FALSE		0.999800026	FALSE	12				
627.7871704	992.4717407	37.45636	Heat shock cognate 71 kDa protein OS=Homo sapiens GN=HSPA8 PE=1 SV=1		6.07	FDDAVVQSDMK	FDDAVVQSDMK	2	y	1	9	37.30617	sp|P11142|HSP7C_HUMAN		FALSE		0.999800026	FALSE	12				
627.7871704	378.1295776	37.45636	Heat shock cognate 71 kDa protein OS=Homo sapiens GN=HSPA8 PE=1 SV=1		5.57	FDDAVVQSDMK	FDDAVVQSDMK	2	b	1	3	37.30617	sp|P11142|HSP7C_HUMAN		FALSE		0.999800026	FALSE	12				
627.7871704	877.4447632	37.45636	Heat shock cognate 71 kDa protein OS=Homo sapiens GN=HSPA8 PE=1 SV=1		5.57	FDDAVVQSDMK	FDDAVVQSDMK	2	y	1	8	37.30617	sp|P11142|HSP7C_HUMAN		FALSE		0.999800026	FALSE	12				
627.7871704	608.270813	37.45636	Heat shock cognate 71 kDa protein OS=Homo sapiens GN=HSPA8 PE=1 SV=1		4.03	FDDAVVQSDMK	FDDAVVQSDMK	2	y	1	5	37.30617	sp|P11142|HSP7C_HUMAN		FALSE		0.999800026	FALSE	12				
627.7871704	647.3035278	37.45636	Heat shock cognate 71 kDa protein OS=Homo sapiens GN=HSPA8 PE=1 SV=1		4.03	FDDAVVQSDMK	FDDAVVQSDMK	2	b	1	6	37.30617	sp|P11142|HSP7C_HUMAN		FALSE		0.999800026	FALSE	12				
627.7871704	480.2122498	37.45636	Heat shock cognate 71 kDa protein OS=Homo sapiens GN=HSPA8 PE=1 SV=1		3.79	FDDAVVQSDMK	FDDAVVQSDMK	2	y	1	4	37.30617	sp|P11142|HSP7C_HUMAN		FALSE		0.999800026	FALSE	12				
627.7871704	278.1532898	37.45636	Heat shock cognate 71 kDa protein OS=Homo sapiens GN=HSPA8 PE=1 SV=1		1.88	FDDAVVQSDMK	FDDAVVQSDMK	2	y	1	2	37.30617	sp|P11142|HSP7C_HUMAN		FALSE		0.999800026	FALSE	12				
627.7871704	1107.498657	37.45636	Heat shock cognate 71 kDa protein OS=Homo sapiens GN=HSPA8 PE=1 SV=1		1.76	FDDAVVQSDMK	FDDAVVQSDMK	2	y	1	10	37.30617	sp|P11142|HSP7C_HUMAN		FALSE		0.999800026	FALSE	12				
627.7871704	393.1802368	37.45636	Heat shock cognate 71 kDa protein OS=Homo sapiens GN=HSPA8 PE=1 SV=1		1.2	FDDAVVQSDMK	FDDAVVQSDMK	2	y	1	3	37.30617	sp|P11142|HSP7C_HUMAN		FALSE		0.999800026	FALSE	12				
627.3117065	277.1182861	60.34344	Heat shock cognate 71 kDa protein OS=Homo sapiens GN=HSPA8 PE=1 SV=1		15.35	FEELNADLFR	FEELNADLFR	2	b	1	2	60.08628	sp|P11142|HSP7C_HUMAN		FALSE		0.999800026	FALSE	12				
627.3117065	977.5050659	60.34344	Heat shock cognate 71 kDa protein OS=Homo sapiens GN=HSPA8 PE=1 SV=1		15.35	FEELNADLFR	FEELNADLFR	2	y	1	8	60.08628	sp|P11142|HSP7C_HUMAN		FALSE		0.999800026	FALSE	12				
627.3117065	519.2449341	60.34344	Heat shock cognate 71 kDa protein OS=Homo sapiens GN=HSPA8 PE=1 SV=1		8	FEELNADLFR	FEELNADLFR	2	b	1	4	60.08628	sp|P11142|HSP7C_HUMAN		FALSE		0.999800026	FALSE	12				
627.3117065	735.378418	60.34344	Heat shock cognate 71 kDa protein OS=Homo sapiens GN=HSPA8 PE=1 SV=1		8	FEELNADLFR	FEELNADLFR	2	y	1	6	60.08628	sp|P11142|HSP7C_HUMAN		FALSE		0.999800026	FALSE	12				
627.3117065	406.1608887	60.34344	Heat shock cognate 71 kDa protein OS=Homo sapiens GN=HSPA8 PE=1 SV=1		6.61	FEELNADLFR	FEELNADLFR	2	b	1	3	60.08628	sp|P11142|HSP7C_HUMAN		FALSE		0.999800026	FALSE	12				
627.3117065	848.4624634	60.34344	Heat shock cognate 71 kDa protein OS=Homo sapiens GN=HSPA8 PE=1 SV=1		6.61	FEELNADLFR	FEELNADLFR	2	y	1	7	60.08628	sp|P11142|HSP7C_HUMAN		FALSE		0.999800026	FALSE	12				
627.3117065	621.3355103	60.34344	Heat shock cognate 71 kDa protein OS=Homo sapiens GN=HSPA8 PE=1 SV=1		3.97	FEELNADLFR	FEELNADLFR	2	y	1	5	60.08628	sp|P11142|HSP7C_HUMAN		FALSE		0.999800026	FALSE	12				
627.3117065	435.2714233	60.34344	Heat shock cognate 71 kDa protein OS=Homo sapiens GN=HSPA8 PE=1 SV=1		3.91	FEELNADLFR	FEELNADLFR	2	y	1	3	60.08628	sp|P11142|HSP7C_HUMAN		FALSE		0.999800026	FALSE	12				
627.3117065	175.1189575	60.34344	Heat shock cognate 71 kDa protein OS=Homo sapiens GN=HSPA8 PE=1 SV=1		1.6	FEELNADLFR	FEELNADLFR	2	y	1	1	60.08628	sp|P11142|HSP7C_HUMAN		FALSE		0.999800026	FALSE	12				
627.3117065	550.2984009	60.34344	Heat shock cognate 71 kDa protein OS=Homo sapiens GN=HSPA8 PE=1 SV=1		1.48	FEELNADLFR	FEELNADLFR	2	y	1	4	60.08628	sp|P11142|HSP7C_HUMAN		FALSE		0.999800026	FALSE	12				
627.3117065	627.3117065	60.34344	Heat shock cognate 71 kDa protein OS=Homo sapiens GN=HSPA8 PE=1 SV=1		1.09	FEELNADLFR	FEELNADLFR	2	y	2	10	60.08628	sp|P11142|HSP7C_HUMAN		FALSE		0.999800026	FALSE	12				
627.3117065	1106.547607	60.34344	Heat shock cognate 71 kDa protein OS=Homo sapiens GN=HSPA8 PE=1 SV=1		1.06	FEELNADLFR	FEELNADLFR	2	y	1	9	60.08628	sp|P11142|HSP7C_HUMAN		FALSE		0.999800026	FALSE	12				
627.3117065	322.1873779	60.34344	Heat shock cognate 71 kDa protein OS=Homo sapiens GN=HSPA8 PE=1 SV=1		0.51	FEELNADLFR	FEELNADLFR	2	y	1	2	60.08628	sp|P11142|HSP7C_HUMAN		FALSE		0.999800026	FALSE	12				
412.2215271	684.338501	38.11665	Heat shock cognate 71 kDa protein OS=Homo sapiens GN=HSPA8 PE=1 SV=1		27.72	MKEIAEAYLGK	MKEIAE[Dhy]AYLGK	3	b	1	6	37.96338	sp|P11142|HSP7C_HUMAN		FALSE		0.99970001	FALSE	12		Dehydrated		
412.2215271	480.2816467	38.11665	Heat shock cognate 71 kDa protein OS=Homo sapiens GN=HSPA8 PE=1 SV=1		20.25	MKEIAEAYLGK	MKEIAE[Dhy]AYLGK	3	y	1	4	37.96338	sp|P11142|HSP7C_HUMAN		FALSE		0.99970001	FALSE	12		Dehydrated		
412.2215271	755.3756104	38.11665	Heat shock cognate 71 kDa protein OS=Homo sapiens GN=HSPA8 PE=1 SV=1		20.25	MKEIAEAYLGK	MKEIAE[Dhy]AYLGK	3	b	1	7	37.96338	sp|P11142|HSP7C_HUMAN		FALSE		0.99970001	FALSE	12		Dehydrated		
412.2215271	317.2183228	38.11665	Heat shock cognate 71 kDa protein OS=Homo sapiens GN=HSPA8 PE=1 SV=1		15.4	MKEIAEAYLGK	MKEIAE[Dhy]AYLGK	3	y	1	3	37.96338	sp|P11142|HSP7C_HUMAN		FALSE		0.99970001	FALSE	12		Dehydrated		
412.2215271	204.1342621	38.11665	Heat shock cognate 71 kDa protein OS=Homo sapiens GN=HSPA8 PE=1 SV=1		9.85	MKEIAEAYLGK	MKEIAE[Dhy]AYLGK	3	y	1	2	37.96338	sp|P11142|HSP7C_HUMAN		FALSE		0.99970001	FALSE	12		Dehydrated		
412.2215271	573.3065186	38.11665	Heat shock cognate 71 kDa protein OS=Homo sapiens GN=HSPA8 PE=1 SV=1		6.97	MKEIAEAYLGK	MKEIAE[Dhy]AYLGK	3	b	1	5	37.96338	sp|P11142|HSP7C_HUMAN		FALSE		0.99970001	FALSE	12		Dehydrated		
412.2215271	662.3508301	38.11665	Heat shock cognate 71 kDa protein OS=Homo sapiens GN=HSPA8 PE=1 SV=1		6.97	MKEIAEAYLGK	MKEIAE[Dhy]AYLGK	3	y	1	6	37.96338	sp|P11142|HSP7C_HUMAN		FALSE		0.99970001	FALSE	12		Dehydrated		
412.2215271	412.2215271	38.11665	Heat shock cognate 71 kDa protein OS=Homo sapiens GN=HSPA8 PE=1 SV=1		6.88	MKEIAEAYLGK	MKEIAE[Dhy]AYLGK	3	y	3	11	37.96338	sp|P11142|HSP7C_HUMAN		FALSE		0.99970001	FALSE	12		Dehydrated		
412.2215271	502.2693787	38.11665	Heat shock cognate 71 kDa protein OS=Homo sapiens GN=HSPA8 PE=1 SV=1		6.27	MKEIAEAYLGK	MKEIAE[Dhy]AYLGK	3	b	1	4	37.96338	sp|P11142|HSP7C_HUMAN		FALSE		0.99970001	FALSE	12		Dehydrated		
412.2215271	389.1853027	38.11665	Heat shock cognate 71 kDa protein OS=Homo sapiens GN=HSPA8 PE=1 SV=1		2.46	MKEIAEAYLGK	MKEIAE[Dhy]AYLGK	3	b	1	3	37.96338	sp|P11142|HSP7C_HUMAN		FALSE		0.99970001	FALSE	12		Dehydrated		
412.2215271	846.4719849	38.11665	Heat shock cognate 71 kDa protein OS=Homo sapiens GN=HSPA8 PE=1 SV=1		2.46	MKEIAEAYLGK	MKEIAE[Dhy]AYLGK	3	y	1	8	37.96338	sp|P11142|HSP7C_HUMAN		FALSE		0.99970001	FALSE	12		Dehydrated		
412.2215271	147.1128082	38.11665	Heat shock cognate 71 kDa protein OS=Homo sapiens GN=HSPA8 PE=1 SV=1		1.87	MKEIAEAYLGK	MKEIAE[Dhy]AYLGK	3	y	1	1	37.96338	sp|P11142|HSP7C_HUMAN		FALSE		0.99970001	FALSE	12		Dehydrated		
412.2215271	367.1976013	38.11665	Heat shock cognate 71 kDa protein OS=Homo sapiens GN=HSPA8 PE=1 SV=1		1.76	MKEIAEAYLGK	MKEIAE[Dhy]AYLGK	3	y	2	7	37.96338	sp|P11142|HSP7C_HUMAN		FALSE		0.99970001	FALSE	12		Dehydrated		
412.2215271	551.3187866	38.11665	Heat shock cognate 71 kDa protein OS=Homo sapiens GN=HSPA8 PE=1 SV=1		1.61	MKEIAEAYLGK	MKEIAE[Dhy]AYLGK	3	y	1	5	37.96338	sp|P11142|HSP7C_HUMAN		FALSE		0.99970001	FALSE	12		Dehydrated		
412.2215271	975.5145874	38.11665	Heat shock cognate 71 kDa protein OS=Homo sapiens GN=HSPA8 PE=1 SV=1		0.69	MKEIAEAYLGK	MKEIAE[Dhy]AYLGK	3	y	1	9	37.96338	sp|P11142|HSP7C_HUMAN		FALSE		0.99970001	FALSE	12		Dehydrated		
755.0440674	772.4100342	60.67149	Heat shock cognate 71 kDa protein OS=Homo sapiens GN=HSPA8 PE=1 SV=1		7.76	GPAVGIDLGTTYSCVGVFQHGK	GPAVGIDLGTTYSC[CAM]VGVFQHGK	3	y	1	7	60.4128	sp|P11142|HSP7C_HUMAN		FALSE		0.999599993	FALSE	12				
755.0440674	1118.541138	60.67149	Heat shock cognate 71 kDa protein OS=Homo sapiens GN=HSPA8 PE=1 SV=1		5.97	GPAVGIDLGTTYSCVGVFQHGK	GPAVGIDLGTTYSC[CAM]VGVFQHGK	3	y	1	10	60.4128	sp|P11142|HSP7C_HUMAN		FALSE		0.999599993	FALSE	12				
755.0440674	616.3201904	60.67149	Heat shock cognate 71 kDa protein OS=Homo sapiens GN=HSPA8 PE=1 SV=1		4.6	GPAVGIDLGTTYSCVGVFQHGK	GPAVGIDLGTTYSC[CAM]VGVFQHGK	3	y	1	5	60.4128	sp|P11142|HSP7C_HUMAN		FALSE		0.999599993	FALSE	12				
755.0440674	226.1186218	60.67149	Heat shock cognate 71 kDa protein OS=Homo sapiens GN=HSPA8 PE=1 SV=1		4.4	GPAVGIDLGTTYSCVGVFQHGK	GPAVGIDLGTTYSC[CAM]VGVFQHGK	3	b	1	3	60.4128	sp|P11142|HSP7C_HUMAN		FALSE		0.999599993	FALSE	12				
755.0440674	341.1931763	60.67149	Heat shock cognate 71 kDa protein OS=Homo sapiens GN=HSPA8 PE=1 SV=1		2.21	GPAVGIDLGTTYSCVGVFQHGK	GPAVGIDLGTTYSC[CAM]VGVFQHGK	3	y	1	3	60.4128	sp|P11142|HSP7C_HUMAN		FALSE		0.999599993	FALSE	12				
755.0440674	1031.509155	60.67149	Heat shock cognate 71 kDa protein OS=Homo sapiens GN=HSPA8 PE=1 SV=1		2.05	GPAVGIDLGTTYSCVGVFQHGK	GPAVGIDLGTTYSC[CAM]VGVFQHGK	3	y	1	9	60.4128	sp|P11142|HSP7C_HUMAN		FALSE		0.999599993	FALSE	12				
755.0440674	325.1870422	60.67149	Heat shock cognate 71 kDa protein OS=Homo sapiens GN=HSPA8 PE=1 SV=1		1.95	GPAVGIDLGTTYSCVGVFQHGK	GPAVGIDLGTTYSC[CAM]VGVFQHGK	3	b	1	4	60.4128	sp|P11142|HSP7C_HUMAN		FALSE		0.999599993	FALSE	12				
755.0440674	1938.937866	60.67149	Heat shock cognate 71 kDa protein OS=Homo sapiens GN=HSPA8 PE=1 SV=1		1.95	GPAVGIDLGTTYSCVGVFQHGK	GPAVGIDLGTTYSC[CAM]VGVFQHGK	3	y	1	18	60.4128	sp|P11142|HSP7C_HUMAN		FALSE		0.999599993	FALSE	12				
755.0440674	155.0814972	60.67149	Heat shock cognate 71 kDa protein OS=Homo sapiens GN=HSPA8 PE=1 SV=1		1.57	GPAVGIDLGTTYSCVGVFQHGK	GPAVGIDLGTTYSC[CAM]VGVFQHGK	3	b	1	2	60.4128	sp|P11142|HSP7C_HUMAN		FALSE		0.999599993	FALSE	12				
755.0440674	723.4035645	60.67149	Heat shock cognate 71 kDa protein OS=Homo sapiens GN=HSPA8 PE=1 SV=1		1.43	GPAVGIDLGTTYSCVGVFQHGK	GPAVGIDLGTTYSC[CAM]VGVFQHGK	3	b	1	8	60.4128	sp|P11142|HSP7C_HUMAN		FALSE		0.999599993	FALSE	12				
755.0440674	1540.721313	60.67149	Heat shock cognate 71 kDa protein OS=Homo sapiens GN=HSPA8 PE=1 SV=1		1.43	GPAVGIDLGTTYSCVGVFQHGK	GPAVGIDLGTTYSC[CAM]VGVFQHGK	3	y	1	14	60.4128	sp|P11142|HSP7C_HUMAN		FALSE		0.999599993	FALSE	12				
755.0440674	982.5203857	60.67149	Heat shock cognate 71 kDa protein OS=Homo sapiens GN=HSPA8 PE=1 SV=1		1.42	GPAVGIDLGTTYSCVGVFQHGK	GPAVGIDLGTTYSC[CAM]VGVFQHGK	3	b	1	11	60.4128	sp|P11142|HSP7C_HUMAN		FALSE		0.999599993	FALSE	12				
755.0440674	1281.604492	60.67149	Heat shock cognate 71 kDa protein OS=Homo sapiens GN=HSPA8 PE=1 SV=1		1.42	GPAVGIDLGTTYSCVGVFQHGK	GPAVGIDLGTTYSC[CAM]VGVFQHGK	3	y	1	11	60.4128	sp|P11142|HSP7C_HUMAN		FALSE		0.999599993	FALSE	12				
755.0440674	871.4784546	60.67149	Heat shock cognate 71 kDa protein OS=Homo sapiens GN=HSPA8 PE=1 SV=1		1.16	GPAVGIDLGTTYSCVGVFQHGK	GPAVGIDLGTTYSC[CAM]VGVFQHGK	3	y	1	8	60.4128	sp|P11142|HSP7C_HUMAN		FALSE		0.999599993	FALSE	12				
755.0440674	1382.6521	60.67149	Heat shock cognate 71 kDa protein OS=Homo sapiens GN=HSPA8 PE=1 SV=1		1.02	GPAVGIDLGTTYSCVGVFQHGK	GPAVGIDLGTTYSC[CAM]VGVFQHGK	3	y	1	12	60.4128	sp|P11142|HSP7C_HUMAN		FALSE		0.999599993	FALSE	12				
755.0440674	495.2381287	60.67149	Heat shock cognate 71 kDa protein OS=Homo sapiens GN=HSPA8 PE=1 SV=1		0.74	GPAVGIDLGTTYSCVGVFQHGK	GPAVGIDLGTTYSC[CAM]VGVFQHGK	3	y	3	13	60.4128	sp|P11142|HSP7C_HUMAN		FALSE		0.999599993	FALSE	12				
755.0440674	204.1113586	60.67149	Heat shock cognate 71 kDa protein OS=Homo sapiens GN=HSPA8 PE=1 SV=1		0.65	GPAVGIDLGTTYSCVGVFQHGK	GPAVGIDLGTTYSC[CAM]VGVFQHGK	3	b	3	7	60.4128	sp|P11142|HSP7C_HUMAN		FALSE		0.999599993	FALSE	12				
755.0440674	469.25177	60.67149	Heat shock cognate 71 kDa protein OS=Homo sapiens GN=HSPA8 PE=1 SV=1		0.46	GPAVGIDLGTTYSCVGVFQHGK	GPAVGIDLGTTYSC[CAM]VGVFQHGK	3	y	1	4	60.4128	sp|P11142|HSP7C_HUMAN		FALSE		0.999599993	FALSE	12				
755.0440674	884.9197998	60.67149	Heat shock cognate 71 kDa protein OS=Homo sapiens GN=HSPA8 PE=1 SV=1		0.4	GPAVGIDLGTTYSCVGVFQHGK	GPAVGIDLGTTYSC[CAM]VGVFQHGK	3	y	2	16	60.4128	sp|P11142|HSP7C_HUMAN		FALSE		0.999599993	FALSE	12				
755.0440674	610.319519	60.67149	Heat shock cognate 71 kDa protein OS=Homo sapiens GN=HSPA8 PE=1 SV=1		0.37	GPAVGIDLGTTYSCVGVFQHGK	GPAVGIDLGTTYSC[CAM]VGVFQHGK	3	b	1	7	60.4128	sp|P11142|HSP7C_HUMAN		FALSE		0.999599993	FALSE	12				
755.0440674	715.3886108	60.67149	Heat shock cognate 71 kDa protein OS=Homo sapiens GN=HSPA8 PE=1 SV=1		0.36	GPAVGIDLGTTYSCVGVFQHGK	GPAVGIDLGTTYSC[CAM]VGVFQHGK	3	y	1	6	60.4128	sp|P11142|HSP7C_HUMAN		FALSE		0.999599993	FALSE	12				
621.843689	742.4569702	57.16668	Heat shock cognate 71 kDa protein OS=Homo sapiens GN=HSPA8 PE=1 SV=1		95.01	DAGTIAGLNVLR	[CRM]-DAGTIAGLNVLR	2	y	1	7	56.92437	sp|P11142|HSP7C_HUMAN		FALSE		0.999599993	FALSE	12		Terminal Carbamyl	CRM	
621.843689	671.4198608	57.16668	Heat shock cognate 71 kDa protein OS=Homo sapiens GN=HSPA8 PE=1 SV=1		58.59	DAGTIAGLNVLR	[CRM]-DAGTIAGLNVLR	2	y	1	6	56.92437	sp|P11142|HSP7C_HUMAN		FALSE		0.999599993	FALSE	12		Terminal Carbamyl	CRM	
621.843689	855.5410767	57.16668	Heat shock cognate 71 kDa protein OS=Homo sapiens GN=HSPA8 PE=1 SV=1		38.42	DAGTIAGLNVLR	[CRM]-DAGTIAGLNVLR	2	y	1	8	56.92437	sp|P11142|HSP7C_HUMAN		FALSE		0.999599993	FALSE	12		Terminal Carbamyl	CRM	
621.843689	1013.610229	57.16668	Heat shock cognate 71 kDa protein OS=Homo sapiens GN=HSPA8 PE=1 SV=1		11.44	DAGTIAGLNVLR	[CRM]-DAGTIAGLNVLR	2	y	1	10	56.92437	sp|P11142|HSP7C_HUMAN		FALSE		0.999599993	FALSE	12		Terminal Carbamyl	CRM	
621.843689	501.3143616	57.16668	Heat shock cognate 71 kDa protein OS=Homo sapiens GN=HSPA8 PE=1 SV=1		8.71	DAGTIAGLNVLR	[CRM]-DAGTIAGLNVLR	2	y	1	4	56.92437	sp|P11142|HSP7C_HUMAN		FALSE		0.999599993	FALSE	12		Terminal Carbamyl	CRM	
621.843689	614.3984375	57.16668	Heat shock cognate 71 kDa protein OS=Homo sapiens GN=HSPA8 PE=1 SV=1		7.43	DAGTIAGLNVLR	[CRM]-DAGTIAGLNVLR	2	y	1	5	56.92437	sp|P11142|HSP7C_HUMAN		FALSE		0.999599993	FALSE	12		Terminal Carbamyl	CRM	
621.843689	175.1189575	57.16668	Heat shock cognate 71 kDa protein OS=Homo sapiens GN=HSPA8 PE=1 SV=1		4.38	DAGTIAGLNVLR	[CRM]-DAGTIAGLNVLR	2	y	1	1	56.92437	sp|P11142|HSP7C_HUMAN		FALSE		0.999599993	FALSE	12		Terminal Carbamyl	CRM	
621.843689	288.2030029	57.16668	Heat shock cognate 71 kDa protein OS=Homo sapiens GN=HSPA8 PE=1 SV=1		3.83	DAGTIAGLNVLR	[CRM]-DAGTIAGLNVLR	2	y	1	2	56.92437	sp|P11142|HSP7C_HUMAN		FALSE		0.999599993	FALSE	12		Terminal Carbamyl	CRM	
621.843689	956.5887451	57.16668	Heat shock cognate 71 kDa protein OS=Homo sapiens GN=HSPA8 PE=1 SV=1		3.61	DAGTIAGLNVLR	[CRM]-DAGTIAGLNVLR	2	y	1	9	56.92437	sp|P11142|HSP7C_HUMAN		FALSE		0.999599993	FALSE	12		Terminal Carbamyl	CRM	
621.843689	507.3087463	57.16668	Heat shock cognate 71 kDa protein OS=Homo sapiens GN=HSPA8 PE=1 SV=1		1.53	DAGTIAGLNVLR	[CRM]-DAGTIAGLNVLR	2	y	2	10	56.92437	sp|P11142|HSP7C_HUMAN		FALSE		0.999599993	FALSE	12		Terminal Carbamyl	CRM	
621.843689	387.2714233	57.16668	Heat shock cognate 71 kDa protein OS=Homo sapiens GN=HSPA8 PE=1 SV=1		1.33	DAGTIAGLNVLR	[CRM]-DAGTIAGLNVLR	2	y	1	3	56.92437	sp|P11142|HSP7C_HUMAN		FALSE		0.999599993	FALSE	12		Terminal Carbamyl	CRM	
840.7565918	772.4100342	60.81639	Heat shock cognate 71 kDa protein OS=Homo sapiens GN=HSPA8 PE=1 SV=1		6.78	SKGPAVGIDLGTTYSCVGVFQHGK	[1Ac]-SKGPAVGIDLGTTYSC[CAM]VGVFQHGK	3	y	1	7	60.55703	sp|P11142|HSP7C_HUMAN		FALSE		0.999499977	FALSE	12		Protein Terminal Acetyl	1Ac	
840.7565918	341.1931763	60.81639	Heat shock cognate 71 kDa protein OS=Homo sapiens GN=HSPA8 PE=1 SV=1		2.63	SKGPAVGIDLGTTYSCVGVFQHGK	[1Ac]-SKGPAVGIDLGTTYSC[CAM]VGVFQHGK	3	y	1	3	60.55703	sp|P11142|HSP7C_HUMAN		FALSE		0.999499977	FALSE	12		Protein Terminal Acetyl	1Ac	
840.7565918	1031.509155	60.81639	Heat shock cognate 71 kDa protein OS=Homo sapiens GN=HSPA8 PE=1 SV=1		2.56	SKGPAVGIDLGTTYSCVGVFQHGK	[1Ac]-SKGPAVGIDLGTTYSC[CAM]VGVFQHGK	3	y	1	9	60.55703	sp|P11142|HSP7C_HUMAN		FALSE		0.999499977	FALSE	12		Protein Terminal Acetyl	1Ac	
840.7565918	871.4784546	60.81639	Heat shock cognate 71 kDa protein OS=Homo sapiens GN=HSPA8 PE=1 SV=1		1.98	SKGPAVGIDLGTTYSCVGVFQHGK	[1Ac]-SKGPAVGIDLGTTYSC[CAM]VGVFQHGK	3	y	1	8	60.55703	sp|P11142|HSP7C_HUMAN		FALSE		0.999499977	FALSE	12		Protein Terminal Acetyl	1Ac	
840.7565918	1281.604492	60.81639	Heat shock cognate 71 kDa protein OS=Homo sapiens GN=HSPA8 PE=1 SV=1		1.55	SKGPAVGIDLGTTYSCVGVFQHGK	[1Ac]-SKGPAVGIDLGTTYSC[CAM]VGVFQHGK	3	y	1	11	60.55703	sp|P11142|HSP7C_HUMAN		FALSE		0.999499977	FALSE	12		Protein Terminal Acetyl	1Ac	
840.7565918	616.3201904	60.81639	Heat shock cognate 71 kDa protein OS=Homo sapiens GN=HSPA8 PE=1 SV=1		1.51	SKGPAVGIDLGTTYSCVGVFQHGK	[1Ac]-SKGPAVGIDLGTTYSC[CAM]VGVFQHGK	3	y	1	5	60.55703	sp|P11142|HSP7C_HUMAN		FALSE		0.999499977	FALSE	12		Protein Terminal Acetyl	1Ac	
840.7565918	1118.541138	60.81639	Heat shock cognate 71 kDa protein OS=Homo sapiens GN=HSPA8 PE=1 SV=1		1.05	SKGPAVGIDLGTTYSCVGVFQHGK	[1Ac]-SKGPAVGIDLGTTYSC[CAM]VGVFQHGK	3	y	1	10	60.55703	sp|P11142|HSP7C_HUMAN		FALSE		0.999499977	FALSE	12		Protein Terminal Acetyl	1Ac	
840.7565918	582.324585	60.81639	Heat shock cognate 71 kDa protein OS=Homo sapiens GN=HSPA8 PE=1 SV=1		1	SKGPAVGIDLGTTYSCVGVFQHGK	[1Ac]-SKGPAVGIDLGTTYSC[CAM]VGVFQHGK	3	b	1	6	60.55703	sp|P11142|HSP7C_HUMAN		FALSE		0.999499977	FALSE	12		Protein Terminal Acetyl	1Ac	
840.7565918	840.7565918	60.81639	Heat shock cognate 71 kDa protein OS=Homo sapiens GN=HSPA8 PE=1 SV=1		0.88	SKGPAVGIDLGTTYSCVGVFQHGK	[1Ac]-SKGPAVGIDLGTTYSC[CAM]VGVFQHGK	3	y	3	24	60.55703	sp|P11142|HSP7C_HUMAN		FALSE		0.999499977	FALSE	12		Protein Terminal Acetyl	1Ac	
840.7565918	315.1662903	60.81639	Heat shock cognate 71 kDa protein OS=Homo sapiens GN=HSPA8 PE=1 SV=1		0.59	SKGPAVGIDLGTTYSCVGVFQHGK	[1Ac]-SKGPAVGIDLGTTYSC[CAM]VGVFQHGK	3	b	1	3	60.55703	sp|P11142|HSP7C_HUMAN		FALSE		0.999499977	FALSE	12		Protein Terminal Acetyl	1Ac	
840.7565918	867.4570313	60.81639	Heat shock cognate 71 kDa protein OS=Homo sapiens GN=HSPA8 PE=1 SV=1		0.57	SKGPAVGIDLGTTYSCVGVFQHGK	[1Ac]-SKGPAVGIDLGTTYSC[CAM]VGVFQHGK	3	b	1	9	60.55703	sp|P11142|HSP7C_HUMAN		FALSE		0.999499977	FALSE	12		Protein Terminal Acetyl	1Ac	
840.7565918	715.3886108	60.81639	Heat shock cognate 71 kDa protein OS=Homo sapiens GN=HSPA8 PE=1 SV=1		0.56	SKGPAVGIDLGTTYSCVGVFQHGK	[1Ac]-SKGPAVGIDLGTTYSC[CAM]VGVFQHGK	3	y	1	6	60.55703	sp|P11142|HSP7C_HUMAN		FALSE		0.999499977	FALSE	12		Protein Terminal Acetyl	1Ac	
840.7565918	483.2561646	60.81639	Heat shock cognate 71 kDa protein OS=Homo sapiens GN=HSPA8 PE=1 SV=1		0.55	SKGPAVGIDLGTTYSCVGVFQHGK	[1Ac]-SKGPAVGIDLGTTYSC[CAM]VGVFQHGK	3	b	1	5	60.55703	sp|P11142|HSP7C_HUMAN		FALSE		0.999499977	FALSE	12		Protein Terminal Acetyl	1Ac	
840.7565918	147.1128082	60.81639	Heat shock cognate 71 kDa protein OS=Homo sapiens GN=HSPA8 PE=1 SV=1		0.47	SKGPAVGIDLGTTYSCVGVFQHGK	[1Ac]-SKGPAVGIDLGTTYSC[CAM]VGVFQHGK	3	y	1	1	60.55703	sp|P11142|HSP7C_HUMAN		FALSE		0.999499977	FALSE	12		Protein Terminal Acetyl	1Ac	
840.7565918	752.4301147	60.81639	Heat shock cognate 71 kDa protein OS=Homo sapiens GN=HSPA8 PE=1 SV=1		0.31	SKGPAVGIDLGTTYSCVGVFQHGK	[1Ac]-SKGPAVGIDLGTTYSC[CAM]VGVFQHGK	3	b	1	8	60.55703	sp|P11142|HSP7C_HUMAN		FALSE		0.999499977	FALSE	12		Protein Terminal Acetyl	1Ac	
840.7565918	469.25177	60.81639	Heat shock cognate 71 kDa protein OS=Homo sapiens GN=HSPA8 PE=1 SV=1		0.27	SKGPAVGIDLGTTYSCVGVFQHGK	[1Ac]-SKGPAVGIDLGTTYSC[CAM]VGVFQHGK	3	y	1	4	60.55703	sp|P11142|HSP7C_HUMAN		FALSE		0.999499977	FALSE	12		Protein Terminal Acetyl	1Ac	
591.3355103	440.2139893	56.9241	Heat shock cognate 71 kDa protein OS=Homo sapiens GN=HSPA8 PE=1 SV=1		173.18	DAGTIAGLNVLR	D[Dhy]AGTIAGLNVLR	2	b	1	5	56.68293	sp|P11142|HSP7C_HUMAN		FALSE		0.999499977	FALSE	12		Dehydrated		
591.3355103	742.4569702	56.9241	Heat shock cognate 71 kDa protein OS=Homo sapiens GN=HSPA8 PE=1 SV=1		173.18	DAGTIAGLNVLR	D[Dhy]AGTIAGLNVLR	2	y	1	7	56.68293	sp|P11142|HSP7C_HUMAN		FALSE		0.999499977	FALSE	12		Dehydrated		
591.3355103	511.2510986	56.9241	Heat shock cognate 71 kDa protein OS=Homo sapiens GN=HSPA8 PE=1 SV=1		108.25	DAGTIAGLNVLR	D[Dhy]AGTIAGLNVLR	2	b	1	6	56.68293	sp|P11142|HSP7C_HUMAN		FALSE		0.999499977	FALSE	12		Dehydrated		
591.3355103	671.4198608	56.9241	Heat shock cognate 71 kDa protein OS=Homo sapiens GN=HSPA8 PE=1 SV=1		108.25	DAGTIAGLNVLR	D[Dhy]AGTIAGLNVLR	2	y	1	6	56.68293	sp|P11142|HSP7C_HUMAN		FALSE		0.999499977	FALSE	12		Dehydrated		
591.3355103	327.1299133	56.9241	Heat shock cognate 71 kDa protein OS=Homo sapiens GN=HSPA8 PE=1 SV=1		77.43	DAGTIAGLNVLR	D[Dhy]AGTIAGLNVLR	2	b	1	4	56.68293	sp|P11142|HSP7C_HUMAN		FALSE		0.999499977	FALSE	12		Dehydrated		
591.3355103	855.5410767	56.9241	Heat shock cognate 71 kDa protein OS=Homo sapiens GN=HSPA8 PE=1 SV=1		77.43	DAGTIAGLNVLR	D[Dhy]AGTIAGLNVLR	2	y	1	8	56.68293	sp|P11142|HSP7C_HUMAN		FALSE		0.999499977	FALSE	12		Dehydrated		
591.3355103	1013.610229	56.9241	Heat shock cognate 71 kDa protein OS=Homo sapiens GN=HSPA8 PE=1 SV=1		19.07	DAGTIAGLNVLR	D[Dhy]AGTIAGLNVLR	2	y	1	10	56.68293	sp|P11142|HSP7C_HUMAN		FALSE		0.999499977	FALSE	12		Dehydrated		
591.3355103	501.3143616	56.9241	Heat shock cognate 71 kDa protein OS=Homo sapiens GN=HSPA8 PE=1 SV=1		13.48	DAGTIAGLNVLR	D[Dhy]AGTIAGLNVLR	2	y	1	4	56.68293	sp|P11142|HSP7C_HUMAN		FALSE		0.999499977	FALSE	12		Dehydrated		
591.3355103	681.3566284	56.9241	Heat shock cognate 71 kDa protein OS=Homo sapiens GN=HSPA8 PE=1 SV=1		13.48	DAGTIAGLNVLR	D[Dhy]AGTIAGLNVLR	2	b	1	8	56.68293	sp|P11142|HSP7C_HUMAN		FALSE		0.999499977	FALSE	12		Dehydrated		
591.3355103	568.272522	56.9241	Heat shock cognate 71 kDa protein OS=Homo sapiens GN=HSPA8 PE=1 SV=1		11.78	DAGTIAGLNVLR	D[Dhy]AGTIAGLNVLR	2	b	1	7	56.68293	sp|P11142|HSP7C_HUMAN		FALSE		0.999499977	FALSE	12		Dehydrated		
591.3355103	614.3984375	56.9241	Heat shock cognate 71 kDa protein OS=Homo sapiens GN=HSPA8 PE=1 SV=1		11.78	DAGTIAGLNVLR	D[Dhy]AGTIAGLNVLR	2	y	1	5	56.68293	sp|P11142|HSP7C_HUMAN		FALSE		0.999499977	FALSE	12		Dehydrated		
591.3355103	226.0822296	56.9241	Heat shock cognate 71 kDa protein OS=Homo sapiens GN=HSPA8 PE=1 SV=1		9.28	DAGTIAGLNVLR	D[Dhy]AGTIAGLNVLR	2	b	1	3	56.68293	sp|P11142|HSP7C_HUMAN		FALSE		0.999499977	FALSE	12		Dehydrated		
591.3355103	956.5887451	56.9241	Heat shock cognate 71 kDa protein OS=Homo sapiens GN=HSPA8 PE=1 SV=1		9.28	DAGTIAGLNVLR	D[Dhy]AGTIAGLNVLR	2	y	1	9	56.68293	sp|P11142|HSP7C_HUMAN		FALSE		0.999499977	FALSE	12		Dehydrated		
591.3355103	288.2030029	56.9241	Heat shock cognate 71 kDa protein OS=Homo sapiens GN=HSPA8 PE=1 SV=1		4.16	DAGTIAGLNVLR	D[Dhy]AGTIAGLNVLR	2	y	1	2	56.68293	sp|P11142|HSP7C_HUMAN		FALSE		0.999499977	FALSE	12		Dehydrated		
591.3355103	894.4679565	56.9241	Heat shock cognate 71 kDa protein OS=Homo sapiens GN=HSPA8 PE=1 SV=1		4.16	DAGTIAGLNVLR	D[Dhy]AGTIAGLNVLR	2	b	1	10	56.68293	sp|P11142|HSP7C_HUMAN		FALSE		0.999499977	FALSE	12		Dehydrated		
591.3355103	175.1189575	56.9241	Heat shock cognate 71 kDa protein OS=Homo sapiens GN=HSPA8 PE=1 SV=1		3.61	DAGTIAGLNVLR	D[Dhy]AGTIAGLNVLR	2	y	1	1	56.68293	sp|P11142|HSP7C_HUMAN		FALSE		0.999499977	FALSE	12		Dehydrated		
591.3355103	398.2033997	56.9241	Heat shock cognate 71 kDa protein OS=Homo sapiens GN=HSPA8 PE=1 SV=1		3.61	DAGTIAGLNVLR	D[Dhy]AGTIAGLNVLR	2	b	2	9	56.68293	sp|P11142|HSP7C_HUMAN		FALSE		0.999499977	FALSE	12		Dehydrated		
591.3355103	387.2714233	56.9241	Heat shock cognate 71 kDa protein OS=Homo sapiens GN=HSPA8 PE=1 SV=1		2.01	DAGTIAGLNVLR	D[Dhy]AGTIAGLNVLR	2	y	1	3	56.68293	sp|P11142|HSP7C_HUMAN		FALSE		0.999499977	FALSE	12		Dehydrated		
591.3355103	507.3087463	56.9241	Heat shock cognate 71 kDa protein OS=Homo sapiens GN=HSPA8 PE=1 SV=1		1.32	DAGTIAGLNVLR	D[Dhy]AGTIAGLNVLR	2	y	2	10	56.68293	sp|P11142|HSP7C_HUMAN		FALSE		0.999499977	FALSE	12		Dehydrated		
590.9927368	453.234375	53.16497	Heat shock cognate 71 kDa protein OS=Homo sapiens GN=HSPA8 PE=1 SV=1		48.07	IINEPTAAAIAYGLDKK	IIN[Dea]E[Dhy]PTAAAIAYGLDKK	3	b	1	4	52.94137	sp|P11142|HSP7C_HUMAN		FALSE		0.999499977	FALSE	12		"Deamidated,Dehydrated"		
590.9927368	1318.736572	53.16497	Heat shock cognate 71 kDa protein OS=Homo sapiens GN=HSPA8 PE=1 SV=1		48.07	IINEPTAAAIAYGLDKK	IIN[Dea]E[Dhy]PTAAAIAYGLDKK	3	y	1	13	52.94137	sp|P11142|HSP7C_HUMAN		FALSE		0.999499977	FALSE	12		"Deamidated,Dehydrated"		
590.9927368	794.4406738	53.16497	Heat shock cognate 71 kDa protein OS=Homo sapiens GN=HSPA8 PE=1 SV=1		40.03	IINEPTAAAIAYGLDKK	IIN[Dea]E[Dhy]PTAAAIAYGLDKK	3	y	1	7	52.94137	sp|P11142|HSP7C_HUMAN		FALSE		0.999499977	FALSE	12		"Deamidated,Dehydrated"		
590.9927368	1049.598999	53.16497	Heat shock cognate 71 kDa protein OS=Homo sapiens GN=HSPA8 PE=1 SV=1		23.93	IINEPTAAAIAYGLDKK	IIN[Dea]E[Dhy]PTAAAIAYGLDKK	3	y	1	10	52.94137	sp|P11142|HSP7C_HUMAN		FALSE		0.999499977	FALSE	12		"Deamidated,Dehydrated"		
590.9927368	723.4035645	53.16497	Heat shock cognate 71 kDa protein OS=Homo sapiens GN=HSPA8 PE=1 SV=1		22.36	IINEPTAAAIAYGLDKK	IIN[Dea]E[Dhy]PTAAAIAYGLDKK	3	y	1	6	52.94137	sp|P11142|HSP7C_HUMAN		FALSE		0.999499977	FALSE	12		"Deamidated,Dehydrated"		
590.9927368	907.5247192	53.16497	Heat shock cognate 71 kDa protein OS=Homo sapiens GN=HSPA8 PE=1 SV=1		20.87	IINEPTAAAIAYGLDKK	IIN[Dea]E[Dhy]PTAAAIAYGLDKK	3	y	1	8	52.94137	sp|P11142|HSP7C_HUMAN		FALSE		0.999499977	FALSE	12		"Deamidated,Dehydrated"		
590.9927368	227.1753998	53.16497	Heat shock cognate 71 kDa protein OS=Homo sapiens GN=HSPA8 PE=1 SV=1		17.72	IINEPTAAAIAYGLDKK	IIN[Dea]E[Dhy]PTAAAIAYGLDKK	3	b	1	2	52.94137	sp|P11142|HSP7C_HUMAN		FALSE		0.999499977	FALSE	12		"Deamidated,Dehydrated"		
590.9927368	1544.795532	53.16497	Heat shock cognate 71 kDa protein OS=Homo sapiens GN=HSPA8 PE=1 SV=1		17.72	IINEPTAAAIAYGLDKK	IIN[Dea]E[Dhy]PTAAAIAYGLDKK	3	y	1	15	52.94137	sp|P11142|HSP7C_HUMAN		FALSE		0.999499977	FALSE	12		"Deamidated,Dehydrated"		
590.9927368	1120.636108	53.16497	Heat shock cognate 71 kDa protein OS=Homo sapiens GN=HSPA8 PE=1 SV=1		14.3	IINEPTAAAIAYGLDKK	IIN[Dea]E[Dhy]PTAAAIAYGLDKK	3	y	1	11	52.94137	sp|P11142|HSP7C_HUMAN		FALSE		0.999499977	FALSE	12		"Deamidated,Dehydrated"		
590.9927368	793.4090576	53.16497	Heat shock cognate 71 kDa protein OS=Homo sapiens GN=HSPA8 PE=1 SV=1		13.2	IINEPTAAAIAYGLDKK	IIN[Dea]E[Dhy]PTAAAIAYGLDKK	3	b	1	8	52.94137	sp|P11142|HSP7C_HUMAN		FALSE		0.999499977	FALSE	12		"Deamidated,Dehydrated"		
590.9927368	978.5618286	53.16497	Heat shock cognate 71 kDa protein OS=Homo sapiens GN=HSPA8 PE=1 SV=1		13.2	IINEPTAAAIAYGLDKK	IIN[Dea]E[Dhy]PTAAAIAYGLDKK	3	y	1	9	52.94137	sp|P11142|HSP7C_HUMAN		FALSE		0.999499977	FALSE	12		"Deamidated,Dehydrated"		
590.9927368	275.2077637	53.16497	Heat shock cognate 71 kDa protein OS=Homo sapiens GN=HSPA8 PE=1 SV=1		7.4	IINEPTAAAIAYGLDKK	IIN[Dea]E[Dhy]PTAAAIAYGLDKK	3	y	1	2	52.94137	sp|P11142|HSP7C_HUMAN		FALSE		0.999499977	FALSE	12		"Deamidated,Dehydrated"		
590.9927368	1429.768555	53.16497	Heat shock cognate 71 kDa protein OS=Homo sapiens GN=HSPA8 PE=1 SV=1		4.88	IINEPTAAAIAYGLDKK	IIN[Dea]E[Dhy]PTAAAIAYGLDKK	3	y	1	14	52.94137	sp|P11142|HSP7C_HUMAN		FALSE		0.999499977	FALSE	12		"Deamidated,Dehydrated"		
590.9927368	390.2347107	53.16497	Heat shock cognate 71 kDa protein OS=Homo sapiens GN=HSPA8 PE=1 SV=1		4.48	IINEPTAAAIAYGLDKK	IIN[Dea]E[Dhy]PTAAAIAYGLDKK	3	y	1	3	52.94137	sp|P11142|HSP7C_HUMAN		FALSE		0.999499977	FALSE	12		"Deamidated,Dehydrated"		
590.9927368	525.3031006	53.16497	Heat shock cognate 71 kDa protein OS=Homo sapiens GN=HSPA8 PE=1 SV=1		4.01	IINEPTAAAIAYGLDKK	IIN[Dea]E[Dhy]PTAAAIAYGLDKK	3	y	2	10	52.94137	sp|P11142|HSP7C_HUMAN		FALSE		0.999499977	FALSE	12		"Deamidated,Dehydrated"		
590.9927368	560.34021	53.16497	Heat shock cognate 71 kDa protein OS=Homo sapiens GN=HSPA8 PE=1 SV=1		3	IINEPTAAAIAYGLDKK	IIN[Dea]E[Dhy]PTAAAIAYGLDKK	3	y	1	5	52.94137	sp|P11142|HSP7C_HUMAN		FALSE		0.999499977	FALSE	12		"Deamidated,Dehydrated"		
590.9927368	1657.879517	53.16497	Heat shock cognate 71 kDa protein OS=Homo sapiens GN=HSPA8 PE=1 SV=1		1.93	IINEPTAAAIAYGLDKK	IIN[Dea]E[Dhy]PTAAAIAYGLDKK	3	y	1	16	52.94137	sp|P11142|HSP7C_HUMAN		FALSE		0.999499977	FALSE	12		"Deamidated,Dehydrated"		
590.9927368	1221.683716	53.16497	Heat shock cognate 71 kDa protein OS=Homo sapiens GN=HSPA8 PE=1 SV=1		1.9	IINEPTAAAIAYGLDKK	IIN[Dea]E[Dhy]PTAAAIAYGLDKK	3	y	1	12	52.94137	sp|P11142|HSP7C_HUMAN		FALSE		0.999499977	FALSE	12		"Deamidated,Dehydrated"		
590.9927368	590.9927368	53.16497	Heat shock cognate 71 kDa protein OS=Homo sapiens GN=HSPA8 PE=1 SV=1		1.76	IINEPTAAAIAYGLDKK	IIN[Dea]E[Dhy]PTAAAIAYGLDKK	3	y	3	17	52.94137	sp|P11142|HSP7C_HUMAN		FALSE		0.999499977	FALSE	12		"Deamidated,Dehydrated"		
590.9927368	147.1128082	53.16497	Heat shock cognate 71 kDa protein OS=Homo sapiens GN=HSPA8 PE=1 SV=1		1.61	IINEPTAAAIAYGLDKK	IIN[Dea]E[Dhy]PTAAAIAYGLDKK	3	y	1	1	52.94137	sp|P11142|HSP7C_HUMAN		FALSE		0.999499977	FALSE	12		"Deamidated,Dehydrated"		
590.9927368	503.3187866	53.16497	Heat shock cognate 71 kDa protein OS=Homo sapiens GN=HSPA8 PE=1 SV=1		1.31	IINEPTAAAIAYGLDKK	IIN[Dea]E[Dhy]PTAAAIAYGLDKK	3	y	1	4	52.94137	sp|P11142|HSP7C_HUMAN		FALSE		0.999499977	FALSE	12		"Deamidated,Dehydrated"		
488.58078	633.2990723	55.21004	Heat shock cognate 71 kDa protein OS=Homo sapiens GN=HSPA8 PE=1 SV=1		45.34	ARFEELNADLFR	ARFEELN[dAm]ADLFR	3	b	1	5	54.97688	sp|P11142|HSP7C_HUMAN		FALSE		0.999499977	FALSE	12		Ammonia-loss		
488.58078	831.4359131	55.21004	Heat shock cognate 71 kDa protein OS=Homo sapiens GN=HSPA8 PE=1 SV=1		45.34	ARFEELNADLFR	ARFEELN[dAm]ADLFR	3	y	1	7	54.97688	sp|P11142|HSP7C_HUMAN		FALSE		0.999499977	FALSE	12		Ammonia-loss		
488.58078	621.3355103	55.21004	Heat shock cognate 71 kDa protein OS=Homo sapiens GN=HSPA8 PE=1 SV=1		23.76	ARFEELNADLFR	ARFEELN[dAm]ADLFR	3	y	1	5	54.97688	sp|P11142|HSP7C_HUMAN		FALSE		0.999499977	FALSE	12		Ammonia-loss		
488.58078	843.3995361	55.21004	Heat shock cognate 71 kDa protein OS=Homo sapiens GN=HSPA8 PE=1 SV=1		23.76	ARFEELNADLFR	ARFEELN[dAm]ADLFR	3	b	1	7	54.97688	sp|P11142|HSP7C_HUMAN		FALSE		0.999499977	FALSE	12		Ammonia-loss		
488.58078	550.2984009	55.21004	Heat shock cognate 71 kDa protein OS=Homo sapiens GN=HSPA8 PE=1 SV=1		22.68	ARFEELNADLFR	ARFEELN[dAm]ADLFR	3	y	1	4	54.97688	sp|P11142|HSP7C_HUMAN		FALSE		0.999499977	FALSE	12		Ammonia-loss		
488.58078	435.2714233	55.21004	Heat shock cognate 71 kDa protein OS=Homo sapiens GN=HSPA8 PE=1 SV=1		21.16	ARFEELNADLFR	ARFEELN[dAm]ADLFR	3	y	1	3	54.97688	sp|P11142|HSP7C_HUMAN		FALSE		0.999499977	FALSE	12		Ammonia-loss		
488.58078	1029.463623	55.21004	Heat shock cognate 71 kDa protein OS=Homo sapiens GN=HSPA8 PE=1 SV=1		21.16	ARFEELNADLFR	ARFEELN[dAm]ADLFR	3	b	1	9	54.97688	sp|P11142|HSP7C_HUMAN		FALSE		0.999499977	FALSE	12		Ammonia-loss		
488.58078	718.3518677	55.21004	Heat shock cognate 71 kDa protein OS=Homo sapiens GN=HSPA8 PE=1 SV=1		17.14	ARFEELNADLFR	ARFEELN[dAm]ADLFR	3	y	1	6	54.97688	sp|P11142|HSP7C_HUMAN		FALSE		0.999499977	FALSE	12		Ammonia-loss		
488.58078	746.3831787	55.21004	Heat shock cognate 71 kDa protein OS=Homo sapiens GN=HSPA8 PE=1 SV=1		17.14	ARFEELNADLFR	ARFEELN[dAm]ADLFR	3	b	1	6	54.97688	sp|P11142|HSP7C_HUMAN		FALSE		0.999499977	FALSE	12		Ammonia-loss		
488.58078	504.2565002	55.21004	Heat shock cognate 71 kDa protein OS=Homo sapiens GN=HSPA8 PE=1 SV=1		12.28	ARFEELNADLFR	ARFEELN[dAm]ADLFR	3	b	1	4	54.97688	sp|P11142|HSP7C_HUMAN		FALSE		0.999499977	FALSE	12		Ammonia-loss		
488.58078	322.1873779	55.21004	Heat shock cognate 71 kDa protein OS=Homo sapiens GN=HSPA8 PE=1 SV=1		10.66	ARFEELNADLFR	ARFEELN[dAm]ADLFR	3	y	1	2	54.97688	sp|P11142|HSP7C_HUMAN		FALSE		0.999499977	FALSE	12		Ammonia-loss		
488.58078	175.1189575	55.21004	Heat shock cognate 71 kDa protein OS=Homo sapiens GN=HSPA8 PE=1 SV=1		3.31	ARFEELNADLFR	ARFEELN[dAm]ADLFR	3	y	1	1	54.97688	sp|P11142|HSP7C_HUMAN		FALSE		0.999499977	FALSE	12		Ammonia-loss		
488.58078	488.58078	55.21004	Heat shock cognate 71 kDa protein OS=Homo sapiens GN=HSPA8 PE=1 SV=1		3.07	ARFEELNADLFR	ARFEELN[dAm]ADLFR	3	y	3	12	54.97688	sp|P11142|HSP7C_HUMAN		FALSE		0.999499977	FALSE	12		Ammonia-loss		
488.58078	228.1455078	55.21004	Heat shock cognate 71 kDa protein OS=Homo sapiens GN=HSPA8 PE=1 SV=1		1.91	ARFEELNADLFR	ARFEELN[dAm]ADLFR	3	b	1	2	54.97688	sp|P11142|HSP7C_HUMAN		FALSE		0.999499977	FALSE	12		Ammonia-loss		
488.58078	375.2139282	55.21004	Heat shock cognate 71 kDa protein OS=Homo sapiens GN=HSPA8 PE=1 SV=1		1.77	ARFEELNADLFR	ARFEELN[dAm]ADLFR	3	b	1	3	54.97688	sp|P11142|HSP7C_HUMAN		FALSE		0.999499977	FALSE	12		Ammonia-loss		
488.58078	422.2033997	55.21004	Heat shock cognate 71 kDa protein OS=Homo sapiens GN=HSPA8 PE=1 SV=1		1.64	ARFEELNADLFR	ARFEELN[dAm]ADLFR	3	b	2	7	54.97688	sp|P11142|HSP7C_HUMAN		FALSE		0.999499977	FALSE	12		Ammonia-loss		
488.58078	317.1531982	55.21004	Heat shock cognate 71 kDa protein OS=Homo sapiens GN=HSPA8 PE=1 SV=1		0.93	ARFEELNADLFR	ARFEELN[dAm]ADLFR	3	b	2	5	54.97688	sp|P11142|HSP7C_HUMAN		FALSE		0.999499977	FALSE	12		Ammonia-loss		
488.2527771	735.378418	55.23699	Heat shock cognate 71 kDa protein OS=Homo sapiens GN=HSPA8 PE=1 SV=1		27.84	ARFEELNADLFR	ARFEE[Dhy]LNADLFR	3	y	1	6	55.0037	sp|P11142|HSP7C_HUMAN		FALSE		0.99940002	FALSE	12		Dehydrated		
488.2527771	621.3355103	55.23699	Heat shock cognate 71 kDa protein OS=Homo sapiens GN=HSPA8 PE=1 SV=1		16.94	ARFEELNADLFR	ARFEE[Dhy]LNADLFR	3	y	1	5	55.0037	sp|P11142|HSP7C_HUMAN		FALSE		0.99940002	FALSE	12		Dehydrated		
488.2527771	842.4155273	55.23699	Heat shock cognate 71 kDa protein OS=Homo sapiens GN=HSPA8 PE=1 SV=1		16.94	ARFEELNADLFR	ARFEE[Dhy]LNADLFR	3	b	1	7	55.0037	sp|P11142|HSP7C_HUMAN		FALSE		0.99940002	FALSE	12		Dehydrated		
488.2527771	435.2714233	55.23699	Heat shock cognate 71 kDa protein OS=Homo sapiens GN=HSPA8 PE=1 SV=1		12.43	ARFEELNADLFR	ARFEE[Dhy]LNADLFR	3	y	1	3	55.0037	sp|P11142|HSP7C_HUMAN		FALSE		0.99940002	FALSE	12		Dehydrated		
488.2527771	550.2984009	55.23699	Heat shock cognate 71 kDa protein OS=Homo sapiens GN=HSPA8 PE=1 SV=1		4.11	ARFEELNADLFR	ARFEE[Dhy]LNADLFR	3	y	1	4	55.0037	sp|P11142|HSP7C_HUMAN		FALSE		0.99940002	FALSE	12		Dehydrated		
488.2527771	488.2527771	55.23699	Heat shock cognate 71 kDa protein OS=Homo sapiens GN=HSPA8 PE=1 SV=1		2.28	ARFEELNADLFR	ARFEE[Dhy]LNADLFR	3	y	3	12	55.0037	sp|P11142|HSP7C_HUMAN		FALSE		0.99940002	FALSE	12		Dehydrated		
488.2527771	322.1873779	55.23699	Heat shock cognate 71 kDa protein OS=Homo sapiens GN=HSPA8 PE=1 SV=1		2.25	ARFEELNADLFR	ARFEE[Dhy]LNADLFR	3	y	1	2	55.0037	sp|P11142|HSP7C_HUMAN		FALSE		0.99940002	FALSE	12		Dehydrated		
488.2527771	504.2565002	55.23699	Heat shock cognate 71 kDa protein OS=Homo sapiens GN=HSPA8 PE=1 SV=1		1.49	ARFEELNADLFR	ARFEE[Dhy]LNADLFR	3	b	1	4	55.0037	sp|P11142|HSP7C_HUMAN		FALSE		0.99940002	FALSE	12		Dehydrated		
488.2527771	480.250885	55.23699	Heat shock cognate 71 kDa protein OS=Homo sapiens GN=HSPA8 PE=1 SV=1		1.48	ARFEELNADLFR	ARFEE[Dhy]LNADLFR	3	y	2	8	55.0037	sp|P11142|HSP7C_HUMAN		FALSE		0.99940002	FALSE	12		Dehydrated		
488.2527771	311.1713867	55.23699	Heat shock cognate 71 kDa protein OS=Homo sapiens GN=HSPA8 PE=1 SV=1		1.14	ARFEELNADLFR	ARFEE[Dhy]LNADLFR	3	y	2	5	55.0037	sp|P11142|HSP7C_HUMAN		FALSE		0.99940002	FALSE	12		Dehydrated		
488.2527771	696.3569336	55.23699	Heat shock cognate 71 kDa protein OS=Homo sapiens GN=HSPA8 PE=1 SV=1		0.83	ARFEELNADLFR	ARFEE[Dhy]LNADLFR	3	y	2	11	55.0037	sp|P11142|HSP7C_HUMAN		FALSE		0.99940002	FALSE	12		Dehydrated		
488.2527771	175.1189575	55.23699	Heat shock cognate 71 kDa protein OS=Homo sapiens GN=HSPA8 PE=1 SV=1		0.82	ARFEELNADLFR	ARFEE[Dhy]LNADLFR	3	y	1	1	55.0037	sp|P11142|HSP7C_HUMAN		FALSE		0.99940002	FALSE	12		Dehydrated		
488.2527771	848.4624634	55.23699	Heat shock cognate 71 kDa protein OS=Homo sapiens GN=HSPA8 PE=1 SV=1		0.7	ARFEELNADLFR	ARFEE[Dhy]LNADLFR	3	y	1	7	55.0037	sp|P11142|HSP7C_HUMAN		FALSE		0.99940002	FALSE	12		Dehydrated		
833.890686	992.5047607	38.07957	Heat shock cognate 71 kDa protein OS=Homo sapiens GN=HSPA8 PE=1 SV=1		5.98	NQVAMNPTNTVFDAK	NQVAM[Oxi]N[Dea]PTNTVFDAK	2	y	1	9	37.92647	sp|P11142|HSP7C_HUMAN		FALSE		0.999000013	FALSE	12		"Oxidation,Deamidated"		
833.890686	243.1087799	38.07957	Heat shock cognate 71 kDa protein OS=Homo sapiens GN=HSPA8 PE=1 SV=1		4.17	NQVAMNPTNTVFDAK	NQVAM[Oxi]N[Dea]PTNTVFDAK	2	b	1	2	37.92647	sp|P11142|HSP7C_HUMAN		FALSE		0.999000013	FALSE	12		"Oxidation,Deamidated"		
833.890686	342.1771851	38.07957	Heat shock cognate 71 kDa protein OS=Homo sapiens GN=HSPA8 PE=1 SV=1		2.94	NQVAMNPTNTVFDAK	NQVAM[Oxi]N[Dea]PTNTVFDAK	2	b	1	3	37.92647	sp|P11142|HSP7C_HUMAN		FALSE		0.999000013	FALSE	12		"Oxidation,Deamidated"		
833.890686	1325.604248	38.07957	Heat shock cognate 71 kDa protein OS=Homo sapiens GN=HSPA8 PE=1 SV=1		2.94	NQVAMNPTNTVFDAK	NQVAM[Oxi]N[Dea]PTNTVFDAK	2	y	1	12	37.92647	sp|P11142|HSP7C_HUMAN		FALSE		0.999000013	FALSE	12		"Oxidation,Deamidated"		
833.890686	480.2452698	38.07957	Heat shock cognate 71 kDa protein OS=Homo sapiens GN=HSPA8 PE=1 SV=1		1.83	NQVAMNPTNTVFDAK	NQVAM[Oxi]N[Dea]PTNTVFDAK	2	y	1	4	37.92647	sp|P11142|HSP7C_HUMAN		FALSE		0.999000013	FALSE	12		"Oxidation,Deamidated"		
833.890686	413.2142944	38.07957	Heat shock cognate 71 kDa protein OS=Homo sapiens GN=HSPA8 PE=1 SV=1		0.98	NQVAMNPTNTVFDAK	NQVAM[Oxi]N[Dea]PTNTVFDAK	2	b	1	4	37.92647	sp|P11142|HSP7C_HUMAN		FALSE		0.999000013	FALSE	12		"Oxidation,Deamidated"		
833.890686	218.1499176	38.07957	Heat shock cognate 71 kDa protein OS=Homo sapiens GN=HSPA8 PE=1 SV=1		0.49	NQVAMNPTNTVFDAK	NQVAM[Oxi]N[Dea]PTNTVFDAK	2	y	1	2	37.92647	sp|P11142|HSP7C_HUMAN		FALSE		0.999000013	FALSE	12		"Oxidation,Deamidated"		
833.890686	579.3136597	38.07957	Heat shock cognate 71 kDa protein OS=Homo sapiens GN=HSPA8 PE=1 SV=1		0.34	NQVAMNPTNTVFDAK	NQVAM[Oxi]N[Dea]PTNTVFDAK	2	y	1	5	37.92647	sp|P11142|HSP7C_HUMAN		FALSE		0.999000013	FALSE	12		"Oxidation,Deamidated"		
833.890686	560.2496948	38.07957	Heat shock cognate 71 kDa protein OS=Homo sapiens GN=HSPA8 PE=1 SV=1		0.28	NQVAMNPTNTVFDAK	NQVAM[Oxi]N[Dea]PTNTVFDAK	2	b	1	5	37.92647	sp|P11142|HSP7C_HUMAN		FALSE		0.999000013	FALSE	12		"Oxidation,Deamidated"		
833.890686	794.4042969	38.07957	Heat shock cognate 71 kDa protein OS=Homo sapiens GN=HSPA8 PE=1 SV=1		0.25	NQVAMNPTNTVFDAK	NQVAM[Oxi]N[Dea]PTNTVFDAK	2	y	1	7	37.92647	sp|P11142|HSP7C_HUMAN		FALSE		0.999000013	FALSE	12		"Oxidation,Deamidated"		
833.890686	333.1768494	38.07957	Heat shock cognate 71 kDa protein OS=Homo sapiens GN=HSPA8 PE=1 SV=1		0.16	NQVAMNPTNTVFDAK	NQVAM[Oxi]N[Dea]PTNTVFDAK	2	y	1	3	37.92647	sp|P11142|HSP7C_HUMAN		FALSE		0.999000013	FALSE	12		"Oxidation,Deamidated"		
833.890686	680.3613892	38.07957	Heat shock cognate 71 kDa protein OS=Homo sapiens GN=HSPA8 PE=1 SV=1		0.1	NQVAMNPTNTVFDAK	NQVAM[Oxi]N[Dea]PTNTVFDAK	2	y	1	6	37.92647	sp|P11142|HSP7C_HUMAN		FALSE		0.999000013	FALSE	12		"Oxidation,Deamidated"		
616.3267822	742.4569702	57.2883	Heat shock cognate 71 kDa protein OS=Homo sapiens GN=HSPA8 PE=1 SV=1		88.57	DAGTIAGLNVLR	D[Sud]AGTIAGLNVLR	2	y	1	7	57.04542	sp|P11142|HSP7C_HUMAN		FALSE		0.998899996	FALSE	12		Sulfide		
616.3267822	671.4198608	57.2883	Heat shock cognate 71 kDa protein OS=Homo sapiens GN=HSPA8 PE=1 SV=1		56.35	DAGTIAGLNVLR	D[Sud]AGTIAGLNVLR	2	y	1	6	57.04542	sp|P11142|HSP7C_HUMAN		FALSE		0.998899996	FALSE	12		Sulfide		
616.3267822	855.5410767	57.2883	Heat shock cognate 71 kDa protein OS=Homo sapiens GN=HSPA8 PE=1 SV=1		38.71	DAGTIAGLNVLR	D[Sud]AGTIAGLNVLR	2	y	1	8	57.04542	sp|P11142|HSP7C_HUMAN		FALSE		0.998899996	FALSE	12		Sulfide		
616.3267822	1013.610229	57.2883	Heat shock cognate 71 kDa protein OS=Homo sapiens GN=HSPA8 PE=1 SV=1		9.2	DAGTIAGLNVLR	D[Sud]AGTIAGLNVLR	2	y	1	10	57.04542	sp|P11142|HSP7C_HUMAN		FALSE		0.998899996	FALSE	12		Sulfide		
616.3267822	501.3143616	57.2883	Heat shock cognate 71 kDa protein OS=Homo sapiens GN=HSPA8 PE=1 SV=1		8.87	DAGTIAGLNVLR	D[Sud]AGTIAGLNVLR	2	y	1	4	57.04542	sp|P11142|HSP7C_HUMAN		FALSE		0.998899996	FALSE	12		Sulfide		
616.3267822	614.3984375	57.2883	Heat shock cognate 71 kDa protein OS=Homo sapiens GN=HSPA8 PE=1 SV=1		6.12	DAGTIAGLNVLR	D[Sud]AGTIAGLNVLR	2	y	1	5	57.04542	sp|P11142|HSP7C_HUMAN		FALSE		0.998899996	FALSE	12		Sulfide		
616.3267822	956.5887451	57.2883	Heat shock cognate 71 kDa protein OS=Homo sapiens GN=HSPA8 PE=1 SV=1		5.15	DAGTIAGLNVLR	D[Sud]AGTIAGLNVLR	2	y	1	9	57.04542	sp|P11142|HSP7C_HUMAN		FALSE		0.998899996	FALSE	12		Sulfide		
616.3267822	529.2709961	57.2883	Heat shock cognate 71 kDa protein OS=Homo sapiens GN=HSPA8 PE=1 SV=1		3.76	DAGTIAGLNVLR	D[Sud]AGTIAGLNVLR	2	b	2	11	57.04542	sp|P11142|HSP7C_HUMAN		FALSE		0.998899996	FALSE	12		Sulfide		
616.3267822	175.1189575	57.2883	Heat shock cognate 71 kDa protein OS=Homo sapiens GN=HSPA8 PE=1 SV=1		2.28	DAGTIAGLNVLR	D[Sud]AGTIAGLNVLR	2	y	1	1	57.04542	sp|P11142|HSP7C_HUMAN		FALSE		0.998899996	FALSE	12		Sulfide		
616.3267822	288.2030029	57.2883	Heat shock cognate 71 kDa protein OS=Homo sapiens GN=HSPA8 PE=1 SV=1		1.99	DAGTIAGLNVLR	D[Sud]AGTIAGLNVLR	2	y	1	2	57.04542	sp|P11142|HSP7C_HUMAN		FALSE		0.998899996	FALSE	12		Sulfide		
616.3267822	387.2714233	57.2883	Heat shock cognate 71 kDa protein OS=Homo sapiens GN=HSPA8 PE=1 SV=1		1.25	DAGTIAGLNVLR	D[Sud]AGTIAGLNVLR	2	y	1	3	57.04542	sp|P11142|HSP7C_HUMAN		FALSE		0.998899996	FALSE	12		Sulfide		
471.2222595	605.2678223	33.5613	Heat shock cognate 71 kDa protein OS=Homo sapiens GN=HSPA8 PE=1 SV=1		43.63	RFDDAVVQSDMK	RFDDAVVQ[Dea]SDMK	3	b	1	5	33.42932	sp|P11142|HSP7C_HUMAN		FALSE		0.998600006	FALSE	12		Deamidated		
471.2222595	704.3362427	33.5613	Heat shock cognate 71 kDa protein OS=Homo sapiens GN=HSPA8 PE=1 SV=1		31.97	RFDDAVVQSDMK	RFDDAVVQ[Dea]SDMK	3	b	1	6	33.42932	sp|P11142|HSP7C_HUMAN		FALSE		0.998600006	FALSE	12		Deamidated		
471.2222595	534.2307129	33.5613	Heat shock cognate 71 kDa protein OS=Homo sapiens GN=HSPA8 PE=1 SV=1		20.44	RFDDAVVQSDMK	RFDDAVVQ[Dea]SDMK	3	b	1	4	33.42932	sp|P11142|HSP7C_HUMAN		FALSE		0.998600006	FALSE	12		Deamidated		
471.2222595	480.2122498	33.5613	Heat shock cognate 71 kDa protein OS=Homo sapiens GN=HSPA8 PE=1 SV=1		9.42	RFDDAVVQSDMK	RFDDAVVQ[Dea]SDMK	3	y	1	4	33.42932	sp|P11142|HSP7C_HUMAN		FALSE		0.998600006	FALSE	12		Deamidated		
471.2222595	278.1532898	33.5613	Heat shock cognate 71 kDa protein OS=Homo sapiens GN=HSPA8 PE=1 SV=1		6.69	RFDDAVVQSDMK	RFDDAVVQ[Dea]SDMK	3	y	1	2	33.42932	sp|P11142|HSP7C_HUMAN		FALSE		0.998600006	FALSE	12		Deamidated		
471.2222595	419.1885376	33.5613	Heat shock cognate 71 kDa protein OS=Homo sapiens GN=HSPA8 PE=1 SV=1		3.35	RFDDAVVQSDMK	RFDDAVVQ[Dea]SDMK	3	y	3	11	33.42932	sp|P11142|HSP7C_HUMAN		FALSE		0.998600006	FALSE	12		Deamidated		
471.2222595	471.2222595	33.5613	Heat shock cognate 71 kDa protein OS=Homo sapiens GN=HSPA8 PE=1 SV=1		3.24	RFDDAVVQSDMK	RFDDAVVQ[Dea]SDMK	3	y	3	12	33.42932	sp|P11142|HSP7C_HUMAN		FALSE		0.998600006	FALSE	12		Deamidated		
471.2222595	803.4046021	33.5613	Heat shock cognate 71 kDa protein OS=Homo sapiens GN=HSPA8 PE=1 SV=1		2.02	RFDDAVVQSDMK	RFDDAVVQ[Dea]SDMK	3	b	1	7	33.42932	sp|P11142|HSP7C_HUMAN		FALSE		0.998600006	FALSE	12		Deamidated		
471.2222595	393.1802368	33.5613	Heat shock cognate 71 kDa protein OS=Homo sapiens GN=HSPA8 PE=1 SV=1		1.68	RFDDAVVQSDMK	RFDDAVVQ[Dea]SDMK	3	y	1	3	33.42932	sp|P11142|HSP7C_HUMAN		FALSE		0.998600006	FALSE	12		Deamidated		
494.2562866	633.2990723	55.38794	Heat shock cognate 71 kDa protein OS=Homo sapiens GN=HSPA8 PE=1 SV=1		28.47	ARFEELNADLFR	ARFEELNADLFR	3	b	1	5	55.15395	sp|P11142|HSP7C_HUMAN		FALSE		0.99849999	FALSE	12				
494.2562866	848.4624634	55.38794	Heat shock cognate 71 kDa protein OS=Homo sapiens GN=HSPA8 PE=1 SV=1		28.47	ARFEELNADLFR	ARFEELNADLFR	3	y	1	7	55.15395	sp|P11142|HSP7C_HUMAN		FALSE		0.99849999	FALSE	12				
494.2562866	550.2984009	55.38794	Heat shock cognate 71 kDa protein OS=Homo sapiens GN=HSPA8 PE=1 SV=1		19.74	ARFEELNADLFR	ARFEELNADLFR	3	y	1	4	55.15395	sp|P11142|HSP7C_HUMAN		FALSE		0.99849999	FALSE	12				
494.2562866	931.4631958	55.38794	Heat shock cognate 71 kDa protein OS=Homo sapiens GN=HSPA8 PE=1 SV=1		19.74	ARFEELNADLFR	ARFEELNADLFR	3	b	1	8	55.15395	sp|P11142|HSP7C_HUMAN		FALSE		0.99849999	FALSE	12				
494.2562866	735.378418	55.38794	Heat shock cognate 71 kDa protein OS=Homo sapiens GN=HSPA8 PE=1 SV=1		15.83	ARFEELNADLFR	ARFEELNADLFR	3	y	1	6	55.15395	sp|P11142|HSP7C_HUMAN		FALSE		0.99849999	FALSE	12				
494.2562866	746.3831787	55.38794	Heat shock cognate 71 kDa protein OS=Homo sapiens GN=HSPA8 PE=1 SV=1		15.83	ARFEELNADLFR	ARFEELNADLFR	3	b	1	6	55.15395	sp|P11142|HSP7C_HUMAN		FALSE		0.99849999	FALSE	12				
494.2562866	435.2714233	55.38794	Heat shock cognate 71 kDa protein OS=Homo sapiens GN=HSPA8 PE=1 SV=1		10.31	ARFEELNADLFR	ARFEELNADLFR	3	y	1	3	55.15395	sp|P11142|HSP7C_HUMAN		FALSE		0.99849999	FALSE	12				
494.2562866	1046.490112	55.38794	Heat shock cognate 71 kDa protein OS=Homo sapiens GN=HSPA8 PE=1 SV=1		10.31	ARFEELNADLFR	ARFEELNADLFR	3	b	1	9	55.15395	sp|P11142|HSP7C_HUMAN		FALSE		0.99849999	FALSE	12				
494.2562866	504.2565002	55.38794	Heat shock cognate 71 kDa protein OS=Homo sapiens GN=HSPA8 PE=1 SV=1		9.36	ARFEELNADLFR	ARFEELNADLFR	3	b	1	4	55.15395	sp|P11142|HSP7C_HUMAN		FALSE		0.99849999	FALSE	12				
494.2562866	621.3355103	55.38794	Heat shock cognate 71 kDa protein OS=Homo sapiens GN=HSPA8 PE=1 SV=1		6.87	ARFEELNADLFR	ARFEELNADLFR	3	y	1	5	55.15395	sp|P11142|HSP7C_HUMAN		FALSE		0.99849999	FALSE	12				
494.2562866	860.4260864	55.38794	Heat shock cognate 71 kDa protein OS=Homo sapiens GN=HSPA8 PE=1 SV=1		6.87	ARFEELNADLFR	ARFEELNADLFR	3	b	1	7	55.15395	sp|P11142|HSP7C_HUMAN		FALSE		0.99849999	FALSE	12				
494.2562866	322.1873779	55.38794	Heat shock cognate 71 kDa protein OS=Homo sapiens GN=HSPA8 PE=1 SV=1		4.58	ARFEELNADLFR	ARFEELNADLFR	3	y	1	2	55.15395	sp|P11142|HSP7C_HUMAN		FALSE		0.99849999	FALSE	12				
494.2562866	494.2562866	55.38794	Heat shock cognate 71 kDa protein OS=Homo sapiens GN=HSPA8 PE=1 SV=1		3.51	ARFEELNADLFR	ARFEELNADLFR	3	y	3	12	55.15395	sp|P11142|HSP7C_HUMAN		FALSE		0.99849999	FALSE	12				
494.2562866	488.2527771	55.38794	Heat shock cognate 71 kDa protein OS=Homo sapiens GN=HSPA8 PE=1 SV=1		2.09	ARFEELNADLFR	ARFEELNADLFR	3	b	3	12	55.15395	sp|P11142|HSP7C_HUMAN		FALSE		0.99849999	FALSE	12				
494.2562866	228.1455078	55.38794	Heat shock cognate 71 kDa protein OS=Homo sapiens GN=HSPA8 PE=1 SV=1		1.77	ARFEELNADLFR	ARFEELNADLFR	3	b	1	2	55.15395	sp|P11142|HSP7C_HUMAN		FALSE		0.99849999	FALSE	12				
494.2562866	175.1189575	55.38794	Heat shock cognate 71 kDa protein OS=Homo sapiens GN=HSPA8 PE=1 SV=1		1.52	ARFEELNADLFR	ARFEELNADLFR	3	y	1	1	55.15395	sp|P11142|HSP7C_HUMAN		FALSE		0.99849999	FALSE	12				
623.3147583	296.1240845	40.33384	Heat shock cognate 71 kDa protein OS=Homo sapiens GN=HSPA8 PE=1 SV=1		11.65	NPTNTVFDAKR	N[dAm]PTNTVFDAKR	2	b	1	3	40.1702	sp|P11142|HSP7C_HUMAN		FALSE		0.998099983	FALSE	12		Ammonia-loss		
623.3147583	950.5054321	40.33384	Heat shock cognate 71 kDa protein OS=Homo sapiens GN=HSPA8 PE=1 SV=1		11.65	NPTNTVFDAKR	N[dAm]PTNTVFDAKR	2	y	1	8	40.1702	sp|P11142|HSP7C_HUMAN		FALSE		0.998099983	FALSE	12		Ammonia-loss		
623.3147583	636.3463745	40.33384	Heat shock cognate 71 kDa protein OS=Homo sapiens GN=HSPA8 PE=1 SV=1		9.52	NPTNTVFDAKR	N[dAm]PTNTVFDAKR	2	y	1	5	40.1702	sp|P11142|HSP7C_HUMAN		FALSE		0.998099983	FALSE	12		Ammonia-loss		
623.3147583	735.4147949	40.33384	Heat shock cognate 71 kDa protein OS=Homo sapiens GN=HSPA8 PE=1 SV=1		6.42	NPTNTVFDAKR	N[dAm]PTNTVFDAKR	2	y	1	6	40.1702	sp|P11142|HSP7C_HUMAN		FALSE		0.998099983	FALSE	12		Ammonia-loss		
623.3147583	1148.605835	40.33384	Heat shock cognate 71 kDa protein OS=Homo sapiens GN=HSPA8 PE=1 SV=1		6.32	NPTNTVFDAKR	N[dAm]PTNTVFDAKR	2	y	1	10	40.1702	sp|P11142|HSP7C_HUMAN		FALSE		0.998099983	FALSE	12		Ammonia-loss		
623.3147583	410.1670227	40.33384	Heat shock cognate 71 kDa protein OS=Homo sapiens GN=HSPA8 PE=1 SV=1		4.64	NPTNTVFDAKR	N[dAm]PTNTVFDAKR	2	b	1	4	40.1702	sp|P11142|HSP7C_HUMAN		FALSE		0.998099983	FALSE	12		Ammonia-loss		
623.3147583	836.4624634	40.33384	Heat shock cognate 71 kDa protein OS=Homo sapiens GN=HSPA8 PE=1 SV=1		4.64	NPTNTVFDAKR	N[dAm]PTNTVFDAKR	2	y	1	7	40.1702	sp|P11142|HSP7C_HUMAN		FALSE		0.998099983	FALSE	12		Ammonia-loss		
623.3147583	374.2510376	40.33384	Heat shock cognate 71 kDa protein OS=Homo sapiens GN=HSPA8 PE=1 SV=1		4.1	NPTNTVFDAKR	N[dAm]PTNTVFDAKR	2	y	1	3	40.1702	sp|P11142|HSP7C_HUMAN		FALSE		0.998099983	FALSE	12		Ammonia-loss		
623.3147583	872.378479	40.33384	Heat shock cognate 71 kDa protein OS=Homo sapiens GN=HSPA8 PE=1 SV=1		4.1	NPTNTVFDAKR	N[dAm]PTNTVFDAKR	2	b	1	8	40.1702	sp|P11142|HSP7C_HUMAN		FALSE		0.998099983	FALSE	12		Ammonia-loss		
623.3147583	195.076416	40.33384	Heat shock cognate 71 kDa protein OS=Homo sapiens GN=HSPA8 PE=1 SV=1		2.28	NPTNTVFDAKR	N[dAm]PTNTVFDAKR	2	b	1	2	40.1702	sp|P11142|HSP7C_HUMAN		FALSE		0.998099983	FALSE	12		Ammonia-loss		
623.3147583	1051.553101	40.33384	Heat shock cognate 71 kDa protein OS=Homo sapiens GN=HSPA8 PE=1 SV=1		2.28	NPTNTVFDAKR	N[dAm]PTNTVFDAKR	2	y	1	9	40.1702	sp|P11142|HSP7C_HUMAN		FALSE		0.998099983	FALSE	12		Ammonia-loss		
623.3147583	489.2779846	40.33384	Heat shock cognate 71 kDa protein OS=Homo sapiens GN=HSPA8 PE=1 SV=1		1.54	NPTNTVFDAKR	N[dAm]PTNTVFDAKR	2	y	1	4	40.1702	sp|P11142|HSP7C_HUMAN		FALSE		0.998099983	FALSE	12		Ammonia-loss		
623.3147583	1071.510498	40.33384	Heat shock cognate 71 kDa protein OS=Homo sapiens GN=HSPA8 PE=1 SV=1		0.44	NPTNTVFDAKR	N[dAm]PTNTVFDAKR	2	b	1	10	40.1702	sp|P11142|HSP7C_HUMAN		FALSE		0.998099983	FALSE	12		Ammonia-loss		
550.9312744	794.4042969	45.72556	Heat shock cognate 71 kDa protein OS=Homo sapiens GN=HSPA8 PE=1 SV=1		4.67	NQVAMNPTNTVFDAK	NQVAMN[Dea]PTNTVFDAK	3	y	1	7	45.53672	sp|P11142|HSP7C_HUMAN		FALSE		0.997900009	FALSE	12		Deamidated		
550.9312744	243.1087799	45.72556	Heat shock cognate 71 kDa protein OS=Homo sapiens GN=HSPA8 PE=1 SV=1		4.41	NQVAMNPTNTVFDAK	NQVAMN[Dea]PTNTVFDAK	3	b	1	2	45.53672	sp|P11142|HSP7C_HUMAN		FALSE		0.997900009	FALSE	12		Deamidated		
550.9312744	480.2452698	45.72556	Heat shock cognate 71 kDa protein OS=Homo sapiens GN=HSPA8 PE=1 SV=1		3.37	NQVAMNPTNTVFDAK	NQVAMN[Dea]PTNTVFDAK	3	y	1	4	45.53672	sp|P11142|HSP7C_HUMAN		FALSE		0.997900009	FALSE	12		Deamidated		
550.9312744	218.1499176	45.72556	Heat shock cognate 71 kDa protein OS=Homo sapiens GN=HSPA8 PE=1 SV=1		3.1	NQVAMNPTNTVFDAK	NQVAMN[Dea]PTNTVFDAK	3	y	1	2	45.53672	sp|P11142|HSP7C_HUMAN		FALSE		0.997900009	FALSE	12		Deamidated		
550.9312744	680.3613892	45.72556	Heat shock cognate 71 kDa protein OS=Homo sapiens GN=HSPA8 PE=1 SV=1		2.95	NQVAMNPTNTVFDAK	NQVAMN[Dea]PTNTVFDAK	3	y	1	6	45.53672	sp|P11142|HSP7C_HUMAN		FALSE		0.997900009	FALSE	12		Deamidated		
550.9312744	342.1771851	45.72556	Heat shock cognate 71 kDa protein OS=Homo sapiens GN=HSPA8 PE=1 SV=1		2.15	NQVAMNPTNTVFDAK	NQVAMN[Dea]PTNTVFDAK	3	b	1	3	45.53672	sp|P11142|HSP7C_HUMAN		FALSE		0.997900009	FALSE	12		Deamidated		
550.9312744	413.2142944	45.72556	Heat shock cognate 71 kDa protein OS=Homo sapiens GN=HSPA8 PE=1 SV=1		1.84	NQVAMNPTNTVFDAK	NQVAMN[Dea]PTNTVFDAK	3	b	1	4	45.53672	sp|P11142|HSP7C_HUMAN		FALSE		0.997900009	FALSE	12		Deamidated		
550.9312744	992.5047607	45.72556	Heat shock cognate 71 kDa protein OS=Homo sapiens GN=HSPA8 PE=1 SV=1		1.29	NQVAMNPTNTVFDAK	NQVAMN[Dea]PTNTVFDAK	3	y	1	9	45.53672	sp|P11142|HSP7C_HUMAN		FALSE		0.997900009	FALSE	12		Deamidated		
550.9312744	579.3136597	45.72556	Heat shock cognate 71 kDa protein OS=Homo sapiens GN=HSPA8 PE=1 SV=1		1.01	NQVAMNPTNTVFDAK	NQVAMN[Dea]PTNTVFDAK	3	y	1	5	45.53672	sp|P11142|HSP7C_HUMAN		FALSE		0.997900009	FALSE	12		Deamidated		
550.9312744	895.4519653	45.72556	Heat shock cognate 71 kDa protein OS=Homo sapiens GN=HSPA8 PE=1 SV=1		0.49	NQVAMNPTNTVFDAK	NQVAMN[Dea]PTNTVFDAK	3	y	1	8	45.53672	sp|P11142|HSP7C_HUMAN		FALSE		0.997900009	FALSE	12		Deamidated		
414.2134094	568.2666626	48.08625	Heat shock cognate 71 kDa protein OS=Homo sapiens GN=HSPA8 PE=1 SV=1		21.9	HWPFMVVNDAGRPK	HWPFMVVNDAGRPK	4	b	1	4	47.88638	sp|P11142|HSP7C_HUMAN		FALSE		0.997500002	FALSE	12				
414.2134094	1086.572388	48.08625	Heat shock cognate 71 kDa protein OS=Homo sapiens GN=HSPA8 PE=1 SV=1		21.9	HWPFMVVNDAGRPK	HWPFMVVNDAGRPK	4	y	1	10	47.88638	sp|P11142|HSP7C_HUMAN		FALSE		0.997500002	FALSE	12				
414.2134094	324.1455078	48.08625	Heat shock cognate 71 kDa protein OS=Homo sapiens GN=HSPA8 PE=1 SV=1		12.8	HWPFMVVNDAGRPK	HWPFMVVNDAGRPK	4	b	1	2	47.88638	sp|P11142|HSP7C_HUMAN		FALSE		0.997500002	FALSE	12				
414.2134094	699.3071899	48.08625	Heat shock cognate 71 kDa protein OS=Homo sapiens GN=HSPA8 PE=1 SV=1		11.51	HWPFMVVNDAGRPK	HWPFMVVNDAGRPK	4	b	1	5	47.88638	sp|P11142|HSP7C_HUMAN		FALSE		0.997500002	FALSE	12				
414.2134094	955.5319824	48.08625	Heat shock cognate 71 kDa protein OS=Homo sapiens GN=HSPA8 PE=1 SV=1		11.51	HWPFMVVNDAGRPK	HWPFMVVNDAGRPK	4	y	1	9	47.88638	sp|P11142|HSP7C_HUMAN		FALSE		0.997500002	FALSE	12				
414.2134094	798.3755493	48.08625	Heat shock cognate 71 kDa protein OS=Homo sapiens GN=HSPA8 PE=1 SV=1		9.88	HWPFMVVNDAGRPK	HWPFMVVNDAGRPK	4	b	1	6	47.88638	sp|P11142|HSP7C_HUMAN		FALSE		0.997500002	FALSE	12				
414.2134094	856.463562	48.08625	Heat shock cognate 71 kDa protein OS=Homo sapiens GN=HSPA8 PE=1 SV=1		9.88	HWPFMVVNDAGRPK	HWPFMVVNDAGRPK	4	y	1	8	47.88638	sp|P11142|HSP7C_HUMAN		FALSE		0.997500002	FALSE	12				
414.2134094	643.3521729	48.08625	Heat shock cognate 71 kDa protein OS=Homo sapiens GN=HSPA8 PE=1 SV=1		8.59	HWPFMVVNDAGRPK	HWPFMVVNDAGRPK	4	y	1	6	47.88638	sp|P11142|HSP7C_HUMAN		FALSE		0.997500002	FALSE	12				
414.2134094	528.3252563	48.08625	Heat shock cognate 71 kDa protein OS=Homo sapiens GN=HSPA8 PE=1 SV=1		8.42	HWPFMVVNDAGRPK	HWPFMVVNDAGRPK	4	y	1	5	47.88638	sp|P11142|HSP7C_HUMAN		FALSE		0.997500002	FALSE	12				
414.2134094	421.1982727	48.08625	Heat shock cognate 71 kDa protein OS=Homo sapiens GN=HSPA8 PE=1 SV=1		5.59	HWPFMVVNDAGRPK	HWPFMVVNDAGRPK	4	b	1	3	47.88638	sp|P11142|HSP7C_HUMAN		FALSE		0.997500002	FALSE	12				
414.2134094	457.288147	48.08625	Heat shock cognate 71 kDa protein OS=Homo sapiens GN=HSPA8 PE=1 SV=1		5.3	HWPFMVVNDAGRPK	HWPFMVVNDAGRPK	4	y	1	4	47.88638	sp|P11142|HSP7C_HUMAN		FALSE		0.997500002	FALSE	12				
414.2134094	757.3951416	48.08625	Heat shock cognate 71 kDa protein OS=Homo sapiens GN=HSPA8 PE=1 SV=1		5.04	HWPFMVVNDAGRPK	HWPFMVVNDAGRPK	4	y	1	7	47.88638	sp|P11142|HSP7C_HUMAN		FALSE		0.997500002	FALSE	12				
414.2134094	444.2360535	48.08625	Heat shock cognate 71 kDa protein OS=Homo sapiens GN=HSPA8 PE=1 SV=1		0.89	HWPFMVVNDAGRPK	HWPFMVVNDAGRPK	4	y	3	12	47.88638	sp|P11142|HSP7C_HUMAN		FALSE		0.997500002	FALSE	12				
414.2134094	506.2624817	48.08625	Heat shock cognate 71 kDa protein OS=Homo sapiens GN=HSPA8 PE=1 SV=1		0.89	HWPFMVVNDAGRPK	HWPFMVVNDAGRPK	4	y	3	13	47.88638	sp|P11142|HSP7C_HUMAN		FALSE		0.997500002	FALSE	12				
414.2134094	414.2134094	48.08625	Heat shock cognate 71 kDa protein OS=Homo sapiens GN=HSPA8 PE=1 SV=1		0.7	HWPFMVVNDAGRPK	HWPFMVVNDAGRPK	4	y	4	14	47.88638	sp|P11142|HSP7C_HUMAN		FALSE		0.997500002	FALSE	12				
414.2134094	244.1655731	48.08625	Heat shock cognate 71 kDa protein OS=Homo sapiens GN=HSPA8 PE=1 SV=1		0.66	HWPFMVVNDAGRPK	HWPFMVVNDAGRPK	4	y	1	2	47.88638	sp|P11142|HSP7C_HUMAN		FALSE		0.997500002	FALSE	12				
594.5661011	742.4569702	57.13491	Heat shock cognate 71 kDa protein OS=Homo sapiens GN=HSPA8 PE=1 SV=1		128.53	FNDSQRQATKDAGTIAGLNVLR	FNDSQRQATKDAGTIAGLNVLR	4	y	1	7	56.89275	sp|P11142|HSP7C_HUMAN		FALSE		0.997300029	FALSE	12				
594.5661011	671.4198608	57.13491	Heat shock cognate 71 kDa protein OS=Homo sapiens GN=HSPA8 PE=1 SV=1		55.49	FNDSQRQATKDAGTIAGLNVLR	FNDSQRQATKDAGTIAGLNVLR	4	y	1	6	56.89275	sp|P11142|HSP7C_HUMAN		FALSE		0.997300029	FALSE	12				
594.5661011	855.5410767	57.13491	Heat shock cognate 71 kDa protein OS=Homo sapiens GN=HSPA8 PE=1 SV=1		35.38	FNDSQRQATKDAGTIAGLNVLR	FNDSQRQATKDAGTIAGLNVLR	4	y	1	8	56.89275	sp|P11142|HSP7C_HUMAN		FALSE		0.997300029	FALSE	12				
594.5661011	1013.610229	57.13491	Heat shock cognate 71 kDa protein OS=Homo sapiens GN=HSPA8 PE=1 SV=1		9.7	FNDSQRQATKDAGTIAGLNVLR	FNDSQRQATKDAGTIAGLNVLR	4	y	1	10	56.89275	sp|P11142|HSP7C_HUMAN		FALSE		0.997300029	FALSE	12				
594.5661011	614.3984375	57.13491	Heat shock cognate 71 kDa protein OS=Homo sapiens GN=HSPA8 PE=1 SV=1		9.2	FNDSQRQATKDAGTIAGLNVLR	FNDSQRQATKDAGTIAGLNVLR	4	y	1	5	56.89275	sp|P11142|HSP7C_HUMAN		FALSE		0.997300029	FALSE	12				
594.5661011	529.288269	57.13491	Heat shock cognate 71 kDa protein OS=Homo sapiens GN=HSPA8 PE=1 SV=1		4.09	FNDSQRQATKDAGTIAGLNVLR	FNDSQRQATKDAGTIAGLNVLR	4	y	4	20	56.89275	sp|P11142|HSP7C_HUMAN		FALSE		0.997300029	FALSE	12				
594.5661011	956.5397949	57.13491	Heat shock cognate 71 kDa protein OS=Homo sapiens GN=HSPA8 PE=1 SV=1		1.84	FNDSQRQATKDAGTIAGLNVLR	FNDSQRQATKDAGTIAGLNVLR	4	y	2	18	56.89275	sp|P11142|HSP7C_HUMAN		FALSE		0.997300029	FALSE	12				
594.5661011	441.2183228	57.13491	Heat shock cognate 71 kDa protein OS=Homo sapiens GN=HSPA8 PE=1 SV=1		1.25	FNDSQRQATKDAGTIAGLNVLR	FNDSQRQATKDAGTIAGLNVLR	4	b	4	17	56.89275	sp|P11142|HSP7C_HUMAN		FALSE		0.997300029	FALSE	12				
594.5661011	748.3372803	57.13491	Heat shock cognate 71 kDa protein OS=Homo sapiens GN=HSPA8 PE=1 SV=1		1.22	FNDSQRQATKDAGTIAGLNVLR	FNDSQRQATKDAGTIAGLNVLR	4	b	1	6	56.89275	sp|P11142|HSP7C_HUMAN		FALSE		0.997300029	FALSE	12				
594.5661011	1199.674316	57.13491	Heat shock cognate 71 kDa protein OS=Homo sapiens GN=HSPA8 PE=1 SV=1		1.2	FNDSQRQATKDAGTIAGLNVLR	FNDSQRQATKDAGTIAGLNVLR	4	y	1	12	56.89275	sp|P11142|HSP7C_HUMAN		FALSE		0.997300029	FALSE	12				
594.5661011	664.3882446	57.13491	Heat shock cognate 71 kDa protein OS=Homo sapiens GN=HSPA8 PE=1 SV=1		1.11	FNDSQRQATKDAGTIAGLNVLR	FNDSQRQATKDAGTIAGLNVLR	4	y	2	13	56.89275	sp|P11142|HSP7C_HUMAN		FALSE		0.997300029	FALSE	12				
594.5661011	786.4155273	57.13491	Heat shock cognate 71 kDa protein OS=Homo sapiens GN=HSPA8 PE=1 SV=1		1.01	FNDSQRQATKDAGTIAGLNVLR	FNDSQRQATKDAGTIAGLNVLR	4	b	3	22	56.89275	sp|P11142|HSP7C_HUMAN		FALSE		0.997300029	FALSE	12				
499.2790833	477.2415771	40.62806	Heat shock cognate 71 kDa protein OS=Homo sapiens GN=HSPA8 PE=1 SV=1		19.08	SQIHDIVLVGGSTR	SQIHDIVL[1Me]VGGSTR	3	y	1	5	40.46305	sp|P11142|HSP7C_HUMAN		FALSE		0.996999979	FALSE	12		Methyl		
499.2790833	793.4202881	40.62806	Heat shock cognate 71 kDa protein OS=Homo sapiens GN=HSPA8 PE=1 SV=1		15.46	SQIHDIVLVGGSTR	SQIHDIVL[1Me]VGGSTR	3	b	1	7	40.46305	sp|P11142|HSP7C_HUMAN		FALSE		0.996999979	FALSE	12		Methyl		
499.2790833	576.3099976	40.62806	Heat shock cognate 71 kDa protein OS=Homo sapiens GN=HSPA8 PE=1 SV=1		11.29	SQIHDIVLVGGSTR	SQIHDIVL[1Me]VGGSTR	3	y	1	6	40.46305	sp|P11142|HSP7C_HUMAN		FALSE		0.996999979	FALSE	12		Methyl		
499.2790833	694.3518677	40.62806	Heat shock cognate 71 kDa protein OS=Homo sapiens GN=HSPA8 PE=1 SV=1		8.82	SQIHDIVLVGGSTR	SQIHDIVL[1Me]VGGSTR	3	b	1	6	40.46305	sp|P11142|HSP7C_HUMAN		FALSE		0.996999979	FALSE	12		Methyl		
499.2790833	420.2201233	40.62806	Heat shock cognate 71 kDa protein OS=Homo sapiens GN=HSPA8 PE=1 SV=1		5.48	SQIHDIVLVGGSTR	SQIHDIVL[1Me]VGGSTR	3	y	1	4	40.46305	sp|P11142|HSP7C_HUMAN		FALSE		0.996999979	FALSE	12		Methyl		
499.2790833	581.2678223	40.62806	Heat shock cognate 71 kDa protein OS=Homo sapiens GN=HSPA8 PE=1 SV=1		5.14	SQIHDIVLVGGSTR	SQIHDIVL[1Me]VGGSTR	3	b	1	5	40.46305	sp|P11142|HSP7C_HUMAN		FALSE		0.996999979	FALSE	12		Methyl		
499.2790833	499.2790833	40.62806	Heat shock cognate 71 kDa protein OS=Homo sapiens GN=HSPA8 PE=1 SV=1		3.71	SQIHDIVLVGGSTR	SQIHDIVL[1Me]VGGSTR	3	y	3	14	40.46305	sp|P11142|HSP7C_HUMAN		FALSE		0.996999979	FALSE	12		Methyl		
499.2790833	288.6586304	40.62806	Heat shock cognate 71 kDa protein OS=Homo sapiens GN=HSPA8 PE=1 SV=1		1.55	SQIHDIVLVGGSTR	SQIHDIVL[1Me]VGGSTR	3	y	2	6	40.46305	sp|P11142|HSP7C_HUMAN		FALSE		0.996999979	FALSE	12		Methyl		
499.2790833	363.1986694	40.62806	Heat shock cognate 71 kDa protein OS=Homo sapiens GN=HSPA8 PE=1 SV=1		0.74	SQIHDIVLVGGSTR	SQIHDIVL[1Me]VGGSTR	3	y	1	3	40.46305	sp|P11142|HSP7C_HUMAN		FALSE		0.996999979	FALSE	12		Methyl		
499.2790833	216.0978851	40.62806	Heat shock cognate 71 kDa protein OS=Homo sapiens GN=HSPA8 PE=1 SV=1		0.56	SQIHDIVLVGGSTR	SQIHDIVL[1Me]VGGSTR	3	b	1	2	40.46305	sp|P11142|HSP7C_HUMAN		FALSE		0.996999979	FALSE	12		Methyl		
499.2790833	329.1819458	40.62806	Heat shock cognate 71 kDa protein OS=Homo sapiens GN=HSPA8 PE=1 SV=1		0.31	SQIHDIVLVGGSTR	SQIHDIVL[1Me]VGGSTR	3	b	1	3	40.46305	sp|P11142|HSP7C_HUMAN		FALSE		0.996999979	FALSE	12		Methyl		
588.3187256	781.4146729	53.1683	Heat shock cognate 71 kDa protein OS=Homo sapiens GN=HSPA8 PE=1 SV=1		72.05	NVLRIINEPTAAAIAYGLDKK	NVLR[Pho]IINEPTAAAIAYGLDKK	4	y	2	15	52.94468	sp|P11142|HSP7C_HUMAN		FALSE		0.996900022	FALSE	12		Phospho		
588.3187256	1318.736572	53.1683	Heat shock cognate 71 kDa protein OS=Homo sapiens GN=HSPA8 PE=1 SV=1		45.83	NVLRIINEPTAAAIAYGLDKK	NVLR[Pho]IINEPTAAAIAYGLDKK	4	y	1	13	52.94468	sp|P11142|HSP7C_HUMAN		FALSE		0.996900022	FALSE	12		Phospho		
588.3187256	978.5618286	53.1683	Heat shock cognate 71 kDa protein OS=Homo sapiens GN=HSPA8 PE=1 SV=1		35.38	NVLRIINEPTAAAIAYGLDKK	NVLR[Pho]IINEPTAAAIAYGLDKK	4	y	1	9	52.94468	sp|P11142|HSP7C_HUMAN		FALSE		0.996900022	FALSE	12		Phospho		
588.3187256	723.4035645	53.1683	Heat shock cognate 71 kDa protein OS=Homo sapiens GN=HSPA8 PE=1 SV=1		32.7	NVLRIINEPTAAAIAYGLDKK	NVLR[Pho]IINEPTAAAIAYGLDKK	4	y	1	6	52.94468	sp|P11142|HSP7C_HUMAN		FALSE		0.996900022	FALSE	12		Phospho		
588.3187256	794.4406738	53.1683	Heat shock cognate 71 kDa protein OS=Homo sapiens GN=HSPA8 PE=1 SV=1		20.83	NVLRIINEPTAAAIAYGLDKK	NVLR[Pho]IINEPTAAAIAYGLDKK	4	y	1	7	52.94468	sp|P11142|HSP7C_HUMAN		FALSE		0.996900022	FALSE	12		Phospho		
588.3187256	1221.683716	53.1683	Heat shock cognate 71 kDa protein OS=Homo sapiens GN=HSPA8 PE=1 SV=1		20.19	NVLRIINEPTAAAIAYGLDKK	NVLR[Pho]IINEPTAAAIAYGLDKK	4	y	1	12	52.94468	sp|P11142|HSP7C_HUMAN		FALSE		0.996900022	FALSE	12		Phospho		
588.3187256	1049.598999	53.1683	Heat shock cognate 71 kDa protein OS=Homo sapiens GN=HSPA8 PE=1 SV=1		17.91	NVLRIINEPTAAAIAYGLDKK	NVLR[Pho]IINEPTAAAIAYGLDKK	4	y	1	10	52.94468	sp|P11142|HSP7C_HUMAN		FALSE		0.996900022	FALSE	12		Phospho		
588.3187256	275.2077637	53.1683	Heat shock cognate 71 kDa protein OS=Homo sapiens GN=HSPA8 PE=1 SV=1		10.61	NVLRIINEPTAAAIAYGLDKK	NVLR[Pho]IINEPTAAAIAYGLDKK	4	y	1	2	52.94468	sp|P11142|HSP7C_HUMAN		FALSE		0.996900022	FALSE	12		Phospho		
588.3187256	1674.906128	53.1683	Heat shock cognate 71 kDa protein OS=Homo sapiens GN=HSPA8 PE=1 SV=1		9.93	NVLRIINEPTAAAIAYGLDKK	NVLR[Pho]IINEPTAAAIAYGLDKK	4	y	1	16	52.94468	sp|P11142|HSP7C_HUMAN		FALSE		0.996900022	FALSE	12		Phospho		
588.3187256	907.5247192	53.1683	Heat shock cognate 71 kDa protein OS=Homo sapiens GN=HSPA8 PE=1 SV=1		8.98	NVLRIINEPTAAAIAYGLDKK	NVLR[Pho]IINEPTAAAIAYGLDKK	4	y	1	8	52.94468	sp|P11142|HSP7C_HUMAN		FALSE		0.996900022	FALSE	12		Phospho		
588.3187256	390.2347107	53.1683	Heat shock cognate 71 kDa protein OS=Homo sapiens GN=HSPA8 PE=1 SV=1		6.84	NVLRIINEPTAAAIAYGLDKK	NVLR[Pho]IINEPTAAAIAYGLDKK	4	y	1	3	52.94468	sp|P11142|HSP7C_HUMAN		FALSE		0.996900022	FALSE	12		Phospho		
588.3187256	1120.636108	53.1683	Heat shock cognate 71 kDa protein OS=Homo sapiens GN=HSPA8 PE=1 SV=1		6.23	NVLRIINEPTAAAIAYGLDKK	NVLR[Pho]IINEPTAAAIAYGLDKK	4	y	1	11	52.94468	sp|P11142|HSP7C_HUMAN		FALSE		0.996900022	FALSE	12		Phospho		
588.3187256	503.3187866	53.1683	Heat shock cognate 71 kDa protein OS=Homo sapiens GN=HSPA8 PE=1 SV=1		6.01	NVLRIINEPTAAAIAYGLDKK	NVLR[Pho]IINEPTAAAIAYGLDKK	4	y	1	4	52.94468	sp|P11142|HSP7C_HUMAN		FALSE		0.996900022	FALSE	12		Phospho		
588.3187256	525.3031006	53.1683	Heat shock cognate 71 kDa protein OS=Homo sapiens GN=HSPA8 PE=1 SV=1		5.96	NVLRIINEPTAAAIAYGLDKK	NVLR[Pho]IINEPTAAAIAYGLDKK	4	y	2	10	52.94468	sp|P11142|HSP7C_HUMAN		FALSE		0.996900022	FALSE	12		Phospho		
588.3187256	226.1229095	53.1683	Heat shock cognate 71 kDa protein OS=Homo sapiens GN=HSPA8 PE=1 SV=1		4.83	NVLRIINEPTAAAIAYGLDKK	NVLR[Pho]IINEPTAAAIAYGLDKK	4	b	3	5	52.94468	sp|P11142|HSP7C_HUMAN		FALSE		0.996900022	FALSE	12		Phospho		
588.3187256	596.6682129	53.1683	Heat shock cognate 71 kDa protein OS=Homo sapiens GN=HSPA8 PE=1 SV=1		4.72	NVLRIINEPTAAAIAYGLDKK	NVLR[Pho]IINEPTAAAIAYGLDKK	4	y	3	17	52.94468	sp|P11142|HSP7C_HUMAN		FALSE		0.996900022	FALSE	12		Phospho		
588.3187256	588.3187256	53.1683	Heat shock cognate 71 kDa protein OS=Homo sapiens GN=HSPA8 PE=1 SV=1		2.86	NVLRIINEPTAAAIAYGLDKK	NVLR[Pho]IINEPTAAAIAYGLDKK	4	y	4	21	52.94468	sp|P11142|HSP7C_HUMAN		FALSE		0.996900022	FALSE	12		Phospho		
588.3187256	789.4382324	53.1683	Heat shock cognate 71 kDa protein OS=Homo sapiens GN=HSPA8 PE=1 SV=1		2.32	NVLRIINEPTAAAIAYGLDKK	NVLR[Pho]IINEPTAAAIAYGLDKK	4	b	1	6	52.94468	sp|P11142|HSP7C_HUMAN		FALSE		0.996900022	FALSE	12		Phospho		
588.3187256	440.2503662	53.1683	Heat shock cognate 71 kDa protein OS=Homo sapiens GN=HSPA8 PE=1 SV=1		1.96	NVLRIINEPTAAAIAYGLDKK	NVLR[Pho]IINEPTAAAIAYGLDKK	4	y	3	13	52.94468	sp|P11142|HSP7C_HUMAN		FALSE		0.996900022	FALSE	12		Phospho		
588.3187256	903.4812012	53.1683	Heat shock cognate 71 kDa protein OS=Homo sapiens GN=HSPA8 PE=1 SV=1		1.28	NVLRIINEPTAAAIAYGLDKK	NVLR[Pho]IINEPTAAAIAYGLDKK	4	b	1	7	52.94468	sp|P11142|HSP7C_HUMAN		FALSE		0.996900022	FALSE	12		Phospho		
522.9436035	227.1753998	55.66385	Heat shock cognate 71 kDa protein OS=Homo sapiens GN=HSPA8 PE=1 SV=1		16.57	LLQDFFNGKELNK	LLQDFFN[Dea]GKELNK	3	b	1	2	55.42857	sp|P11142|HSP7C_HUMAN		FALSE		0.995599985	FALSE	12		Deamidated		
522.9436035	1340.648071	55.66385	Heat shock cognate 71 kDa protein OS=Homo sapiens GN=HSPA8 PE=1 SV=1		16.57	LLQDFFNGKELNK	LLQDFFN[Dea]GKELNK	3	y	1	11	55.42857	sp|P11142|HSP7C_HUMAN		FALSE		0.995599985	FALSE	12		Deamidated		
522.9436035	688.3988037	55.66385	Heat shock cognate 71 kDa protein OS=Homo sapiens GN=HSPA8 PE=1 SV=1		9.81	LLQDFFNGKELNK	LLQDFFN[Dea]GKELNK	3	y	1	6	55.42857	sp|P11142|HSP7C_HUMAN		FALSE		0.995599985	FALSE	12		Deamidated		
522.9436035	1453.732178	55.66385	Heat shock cognate 71 kDa protein OS=Homo sapiens GN=HSPA8 PE=1 SV=1		7.58	LLQDFFNGKELNK	LLQDFFN[Dea]GKELNK	3	y	1	12	55.42857	sp|P11142|HSP7C_HUMAN		FALSE		0.995599985	FALSE	12		Deamidated		
522.9436035	522.9436035	55.66385	Heat shock cognate 71 kDa protein OS=Homo sapiens GN=HSPA8 PE=1 SV=1		6.82	LLQDFFNGKELNK	LLQDFFN[Dea]GKELNK	3	y	3	13	55.42857	sp|P11142|HSP7C_HUMAN		FALSE		0.995599985	FALSE	12		Deamidated		
522.9436035	617.3293457	55.66385	Heat shock cognate 71 kDa protein OS=Homo sapiens GN=HSPA8 PE=1 SV=1		6.46	LLQDFFNGKELNK	LLQDFFN[Dea]GKELNK	3	b	1	5	55.42857	sp|P11142|HSP7C_HUMAN		FALSE		0.995599985	FALSE	12		Deamidated		
522.9436035	950.4942017	55.66385	Heat shock cognate 71 kDa protein OS=Homo sapiens GN=HSPA8 PE=1 SV=1		6.46	LLQDFFNGKELNK	LLQDFFN[Dea]GKELNK	3	y	1	8	55.42857	sp|P11142|HSP7C_HUMAN		FALSE		0.995599985	FALSE	12		Deamidated		
522.9436035	606.7984009	55.66385	Heat shock cognate 71 kDa protein OS=Homo sapiens GN=HSPA8 PE=1 SV=1		6	LLQDFFNGKELNK	LLQDFFN[Dea]GKELNK	3	y	2	10	55.42857	sp|P11142|HSP7C_HUMAN		FALSE		0.995599985	FALSE	12		Deamidated		
522.9436035	470.2609253	55.66385	Heat shock cognate 71 kDa protein OS=Homo sapiens GN=HSPA8 PE=1 SV=1		5.51	LLQDFFNGKELNK	LLQDFFN[Dea]GKELNK	3	b	1	4	55.42857	sp|P11142|HSP7C_HUMAN		FALSE		0.995599985	FALSE	12		Deamidated		
522.9436035	1097.562622	55.66385	Heat shock cognate 71 kDa protein OS=Homo sapiens GN=HSPA8 PE=1 SV=1		5.51	LLQDFFNGKELNK	LLQDFFN[Dea]GKELNK	3	y	1	9	55.42857	sp|P11142|HSP7C_HUMAN		FALSE		0.995599985	FALSE	12		Deamidated		
522.9436035	261.1557312	55.66385	Heat shock cognate 71 kDa protein OS=Homo sapiens GN=HSPA8 PE=1 SV=1		3.56	LLQDFFNGKELNK	LLQDFFN[Dea]GKELNK	3	y	1	2	55.42857	sp|P11142|HSP7C_HUMAN		FALSE		0.995599985	FALSE	12		Deamidated		
522.9436035	549.2849121	55.66385	Heat shock cognate 71 kDa protein OS=Homo sapiens GN=HSPA8 PE=1 SV=1		3.44	LLQDFFNGKELNK	LLQDFFN[Dea]GKELNK	3	y	2	9	55.42857	sp|P11142|HSP7C_HUMAN		FALSE		0.995599985	FALSE	12		Deamidated		
522.9436035	503.2823792	55.66385	Heat shock cognate 71 kDa protein OS=Homo sapiens GN=HSPA8 PE=1 SV=1		3.38	LLQDFFNGKELNK	LLQDFFN[Dea]GKELNK	3	y	1	4	55.42857	sp|P11142|HSP7C_HUMAN		FALSE		0.995599985	FALSE	12		Deamidated		
522.9436035	764.3977661	55.66385	Heat shock cognate 71 kDa protein OS=Homo sapiens GN=HSPA8 PE=1 SV=1		2.68	LLQDFFNGKELNK	LLQDFFN[Dea]GKELNK	3	b	1	6	55.42857	sp|P11142|HSP7C_HUMAN		FALSE		0.995599985	FALSE	12		Deamidated		
522.9436035	803.4257813	55.66385	Heat shock cognate 71 kDa protein OS=Homo sapiens GN=HSPA8 PE=1 SV=1		2.68	LLQDFFNGKELNK	LLQDFFN[Dea]GKELNK	3	y	1	7	55.42857	sp|P11142|HSP7C_HUMAN		FALSE		0.995599985	FALSE	12		Deamidated		
522.9436035	485.2489014	55.66385	Heat shock cognate 71 kDa protein OS=Homo sapiens GN=HSPA8 PE=1 SV=1		2.41	LLQDFFNGKELNK	LLQDFFN[Dea]GKELNK	3	y	3	12	55.42857	sp|P11142|HSP7C_HUMAN		FALSE		0.995599985	FALSE	12		Deamidated		
522.9436035	374.2398071	55.66385	Heat shock cognate 71 kDa protein OS=Homo sapiens GN=HSPA8 PE=1 SV=1		1.39	LLQDFFNGKELNK	LLQDFFN[Dea]GKELNK	3	y	1	3	55.42857	sp|P11142|HSP7C_HUMAN		FALSE		0.995599985	FALSE	12		Deamidated		
522.9436035	355.2339783	55.66385	Heat shock cognate 71 kDa protein OS=Homo sapiens GN=HSPA8 PE=1 SV=1		1.32	LLQDFFNGKELNK	LLQDFFN[Dea]GKELNK	3	b	1	3	55.42857	sp|P11142|HSP7C_HUMAN		FALSE		0.995599985	FALSE	12		Deamidated		
522.9436035	1212.589478	55.66385	Heat shock cognate 71 kDa protein OS=Homo sapiens GN=HSPA8 PE=1 SV=1		1.32	LLQDFFNGKELNK	LLQDFFN[Dea]GKELNK	3	y	1	10	55.42857	sp|P11142|HSP7C_HUMAN		FALSE		0.995599985	FALSE	12		Deamidated		
522.9436035	402.2165222	55.66385	Heat shock cognate 71 kDa protein OS=Homo sapiens GN=HSPA8 PE=1 SV=1		1.08	LLQDFFNGKELNK	LLQDFFN[Dea]GKELNK	3	y	2	7	55.42857	sp|P11142|HSP7C_HUMAN		FALSE		0.995599985	FALSE	12		Deamidated		
412.5462341	1104.583618	45.8138	Heat shock cognate 71 kDa protein OS=Homo sapiens GN=HSPA8 PE=1 SV=1		25.57	MVNHFIAEFK	MVNHFIAEFK	3	y	1	9	45.62455	sp|P11142|HSP7C_HUMAN		FALSE		0.995599985	FALSE	12				
412.5462341	412.5462341	45.8138	Heat shock cognate 71 kDa protein OS=Homo sapiens GN=HSPA8 PE=1 SV=1		23.89	MVNHFIAEFK	MVNHFIAEFK	3	y	3	10	45.62455	sp|P11142|HSP7C_HUMAN		FALSE		0.995599985	FALSE	12				
412.5462341	294.1812134	45.8138	Heat shock cognate 71 kDa protein OS=Homo sapiens GN=HSPA8 PE=1 SV=1		21.17	MVNHFIAEFK	MVNHFIAEFK	3	y	1	2	45.62455	sp|P11142|HSP7C_HUMAN		FALSE		0.995599985	FALSE	12				
412.5462341	942.4501953	45.8138	Heat shock cognate 71 kDa protein OS=Homo sapiens GN=HSPA8 PE=1 SV=1		21.17	MVNHFIAEFK	MVNHFIAEFK	3	b	1	8	45.62455	sp|P11142|HSP7C_HUMAN		FALSE		0.995599985	FALSE	12				
412.5462341	231.1161804	45.8138	Heat shock cognate 71 kDa protein OS=Homo sapiens GN=HSPA8 PE=1 SV=1		20.61	MVNHFIAEFK	MVNHFIAEFK	3	b	1	2	45.62455	sp|P11142|HSP7C_HUMAN		FALSE		0.995599985	FALSE	12				
412.5462341	1005.515259	45.8138	Heat shock cognate 71 kDa protein OS=Homo sapiens GN=HSPA8 PE=1 SV=1		20.61	MVNHFIAEFK	MVNHFIAEFK	3	y	1	8	45.62455	sp|P11142|HSP7C_HUMAN		FALSE		0.995599985	FALSE	12				
412.5462341	482.2180176	45.8138	Heat shock cognate 71 kDa protein OS=Homo sapiens GN=HSPA8 PE=1 SV=1		19.47	MVNHFIAEFK	MVNHFIAEFK	3	b	1	4	45.62455	sp|P11142|HSP7C_HUMAN		FALSE		0.995599985	FALSE	12				
412.5462341	754.4133911	45.8138	Heat shock cognate 71 kDa protein OS=Homo sapiens GN=HSPA8 PE=1 SV=1		19.47	MVNHFIAEFK	MVNHFIAEFK	3	y	1	6	45.62455	sp|P11142|HSP7C_HUMAN		FALSE		0.995599985	FALSE	12				
412.5462341	607.3449707	45.8138	Heat shock cognate 71 kDa protein OS=Homo sapiens GN=HSPA8 PE=1 SV=1		15.03	MVNHFIAEFK	MVNHFIAEFK	3	y	1	5	45.62455	sp|P11142|HSP7C_HUMAN		FALSE		0.995599985	FALSE	12				
412.5462341	629.286438	45.8138	Heat shock cognate 71 kDa protein OS=Homo sapiens GN=HSPA8 PE=1 SV=1		15.03	MVNHFIAEFK	MVNHFIAEFK	3	b	1	5	45.62455	sp|P11142|HSP7C_HUMAN		FALSE		0.995599985	FALSE	12				
412.5462341	203.1198425	45.8138	Heat shock cognate 71 kDa protein OS=Homo sapiens GN=HSPA8 PE=1 SV=1		10.91	MVNHFIAEFK	MVNHFIAEFK	3	y	3	5	45.62455	sp|P11142|HSP7C_HUMAN		FALSE		0.995599985	FALSE	12				
412.5462341	345.1590881	45.8138	Heat shock cognate 71 kDa protein OS=Homo sapiens GN=HSPA8 PE=1 SV=1		6.96	MVNHFIAEFK	MVNHFIAEFK	3	b	1	3	45.62455	sp|P11142|HSP7C_HUMAN		FALSE		0.995599985	FALSE	12				
412.5462341	891.47229	45.8138	Heat shock cognate 71 kDa protein OS=Homo sapiens GN=HSPA8 PE=1 SV=1		6.96	MVNHFIAEFK	MVNHFIAEFK	3	y	1	7	45.62455	sp|P11142|HSP7C_HUMAN		FALSE		0.995599985	FALSE	12				
412.5462341	252.1426544	45.8138	Heat shock cognate 71 kDa protein OS=Homo sapiens GN=HSPA8 PE=1 SV=1		5.74	MVNHFIAEFK	MVNHFIAEFK	3	y	3	6	45.62455	sp|P11142|HSP7C_HUMAN		FALSE		0.995599985	FALSE	12				
412.5462341	423.2238159	45.8138	Heat shock cognate 71 kDa protein OS=Homo sapiens GN=HSPA8 PE=1 SV=1		3.45	MVNHFIAEFK	MVNHFIAEFK	3	y	1	3	45.62455	sp|P11142|HSP7C_HUMAN		FALSE		0.995599985	FALSE	12				
412.5462341	813.4075928	45.8138	Heat shock cognate 71 kDa protein OS=Homo sapiens GN=HSPA8 PE=1 SV=1		3.45	MVNHFIAEFK	MVNHFIAEFK	3	b	1	7	45.62455	sp|P11142|HSP7C_HUMAN		FALSE		0.995599985	FALSE	12				
412.5462341	147.1128082	45.8138	Heat shock cognate 71 kDa protein OS=Homo sapiens GN=HSPA8 PE=1 SV=1		2.82	MVNHFIAEFK	MVNHFIAEFK	3	y	1	1	45.62455	sp|P11142|HSP7C_HUMAN		FALSE		0.995599985	FALSE	12				
412.5462341	407.207428	45.8138	Heat shock cognate 71 kDa protein OS=Homo sapiens GN=HSPA8 PE=1 SV=1		2.45	MVNHFIAEFK	MVNHFIAEFK	3	b	2	7	45.62455	sp|P11142|HSP7C_HUMAN		FALSE		0.995599985	FALSE	12				
412.5462341	742.3704834	45.8138	Heat shock cognate 71 kDa protein OS=Homo sapiens GN=HSPA8 PE=1 SV=1		1.11	MVNHFIAEFK	MVNHFIAEFK	3	b	1	6	45.62455	sp|P11142|HSP7C_HUMAN		FALSE		0.995599985	FALSE	12				
412.5462341	545.2629395	45.8138	Heat shock cognate 71 kDa protein OS=Homo sapiens GN=HSPA8 PE=1 SV=1		0.94	MVNHFIAEFK	MVNHFIAEFK	3	b	2	9	45.62455	sp|P11142|HSP7C_HUMAN		FALSE		0.995599985	FALSE	12				
420.4315491	551.3187866	38.16485	Heat shock cognate 71 kDa protein OS=Homo sapiens GN=HSPA8 PE=1 SV=1		33.34	VSSMVLTKMKEIAEAYLGK	VSSMVLTKMKEIAEAYLGK	5	y	1	5	38.01135	sp|P11142|HSP7C_HUMAN		FALSE		0.994899988	FALSE	12				
420.4315491	480.2816467	38.16485	Heat shock cognate 71 kDa protein OS=Homo sapiens GN=HSPA8 PE=1 SV=1		23.25	VSSMVLTKMKEIAEAYLGK	VSSMVLTKMKEIAEAYLGK	5	y	1	4	38.01135	sp|P11142|HSP7C_HUMAN		FALSE		0.994899988	FALSE	12				
420.4315491	418.2250366	38.16485	Heat shock cognate 71 kDa protein OS=Homo sapiens GN=HSPA8 PE=1 SV=1		20.5	VSSMVLTKMKEIAEAYLGK	VSSMVLTKMKEIAEAYLGK	5	y	3	11	38.01135	sp|P11142|HSP7C_HUMAN		FALSE		0.994899988	FALSE	12				
420.4315491	317.2183228	38.16485	Heat shock cognate 71 kDa protein OS=Homo sapiens GN=HSPA8 PE=1 SV=1		18.23	VSSMVLTKMKEIAEAYLGK	VSSMVLTKMKEIAEAYLGK	5	y	1	3	38.01135	sp|P11142|HSP7C_HUMAN		FALSE		0.994899988	FALSE	12				
420.4315491	680.3613892	38.16485	Heat shock cognate 71 kDa protein OS=Homo sapiens GN=HSPA8 PE=1 SV=1		16.96	VSSMVLTKMKEIAEAYLGK	VSSMVLTKMKEIAEAYLGK	5	y	1	6	38.01135	sp|P11142|HSP7C_HUMAN		FALSE		0.994899988	FALSE	12				
420.4315491	1121.620117	38.16485	Heat shock cognate 71 kDa protein OS=Homo sapiens GN=HSPA8 PE=1 SV=1		11.05	VSSMVLTKMKEIAEAYLGK	VSSMVLTKMKEIAEAYLGK	5	y	1	10	38.01135	sp|P11142|HSP7C_HUMAN		FALSE		0.994899988	FALSE	12				
420.4315491	204.1342621	38.16485	Heat shock cognate 71 kDa protein OS=Homo sapiens GN=HSPA8 PE=1 SV=1		10.83	VSSMVLTKMKEIAEAYLGK	VSSMVLTKMKEIAEAYLGK	5	y	1	2	38.01135	sp|P11142|HSP7C_HUMAN		FALSE		0.994899988	FALSE	12				
420.4315491	249.1367493	38.16485	Heat shock cognate 71 kDa protein OS=Homo sapiens GN=HSPA8 PE=1 SV=1		3.02	VSSMVLTKMKEIAEAYLGK	VSSMVLTKMKEIAEAYLGK	5	y	4	9	38.01135	sp|P11142|HSP7C_HUMAN		FALSE		0.994899988	FALSE	12				
420.4315491	147.1128082	38.16485	Heat shock cognate 71 kDa protein OS=Homo sapiens GN=HSPA8 PE=1 SV=1		2.48	VSSMVLTKMKEIAEAYLGK	VSSMVLTKMKEIAEAYLGK	5	y	1	1	38.01135	sp|P11142|HSP7C_HUMAN		FALSE		0.994899988	FALSE	12				
420.4315491	337.6898193	38.16485	Heat shock cognate 71 kDa protein OS=Homo sapiens GN=HSPA8 PE=1 SV=1		2.03	VSSMVLTKMKEIAEAYLGK	VSSMVLTKMKEIAEAYLGK	5	b	4	12	38.01135	sp|P11142|HSP7C_HUMAN		FALSE		0.994899988	FALSE	12				
420.4315491	371.2062683	38.16485	Heat shock cognate 71 kDa protein OS=Homo sapiens GN=HSPA8 PE=1 SV=1		1.17	VSSMVLTKMKEIAEAYLGK	VSSMVLTKMKEIAEAYLGK	5	y	4	13	38.01135	sp|P11142|HSP7C_HUMAN		FALSE		0.994899988	FALSE	12				
420.4315491	240.6444702	38.16485	Heat shock cognate 71 kDa protein OS=Homo sapiens GN=HSPA8 PE=1 SV=1		0.87	VSSMVLTKMKEIAEAYLGK	VSSMVLTKMKEIAEAYLGK	5	y	2	4	38.01135	sp|P11142|HSP7C_HUMAN		FALSE		0.994899988	FALSE	12				
420.4315491	632.3387451	38.16485	Heat shock cognate 71 kDa protein OS=Homo sapiens GN=HSPA8 PE=1 SV=1		0.74	VSSMVLTKMKEIAEAYLGK	VSSMVLTKMKEIAEAYLGK	5	b	3	17	38.01135	sp|P11142|HSP7C_HUMAN		FALSE		0.994899988	FALSE	12				
420.4315491	846.4753418	38.16485	Heat shock cognate 71 kDa protein OS=Homo sapiens GN=HSPA8 PE=1 SV=1		0.56	VSSMVLTKMKEIAEAYLGK	VSSMVLTKMKEIAEAYLGK	5	b	1	8	38.01135	sp|P11142|HSP7C_HUMAN		FALSE		0.994899988	FALSE	12				
420.4315491	864.4825439	38.16485	Heat shock cognate 71 kDa protein OS=Homo sapiens GN=HSPA8 PE=1 SV=1		0.37	VSSMVLTKMKEIAEAYLGK	VSSMVLTKMKEIAEAYLGK	5	y	1	8	38.01135	sp|P11142|HSP7C_HUMAN		FALSE		0.994899988	FALSE	12				
581.8269653	794.4406738	53.37252	Heat shock cognate 71 kDa protein OS=Homo sapiens GN=HSPA8 PE=1 SV=1		20.2	AAAIAYGLDKK	[1Ac]-AAAIAYGLDKK	2	y	1	7	53.14795	sp|P11142|HSP7C_HUMAN		FALSE		0.994300008	FALSE	12		Terminal Acetyl	1Ac	
581.8269653	978.5618286	53.37252	Heat shock cognate 71 kDa protein OS=Homo sapiens GN=HSPA8 PE=1 SV=1		18.76	AAAIAYGLDKK	[1Ac]-AAAIAYGLDKK	2	y	1	9	53.14795	sp|P11142|HSP7C_HUMAN		FALSE		0.994300008	FALSE	12		Terminal Acetyl	1Ac	
581.8269653	440.2503662	53.37252	Heat shock cognate 71 kDa protein OS=Homo sapiens GN=HSPA8 PE=1 SV=1		12.89	AAAIAYGLDKK	[1Ac]-AAAIAYGLDKK	2	b	1	5	53.14795	sp|P11142|HSP7C_HUMAN		FALSE		0.994300008	FALSE	12		Terminal Acetyl	1Ac	
581.8269653	723.4035645	53.37252	Heat shock cognate 71 kDa protein OS=Homo sapiens GN=HSPA8 PE=1 SV=1		12.89	AAAIAYGLDKK	[1Ac]-AAAIAYGLDKK	2	y	1	6	53.14795	sp|P11142|HSP7C_HUMAN		FALSE		0.994300008	FALSE	12		Terminal Acetyl	1Ac	
581.8269653	907.5247192	53.37252	Heat shock cognate 71 kDa protein OS=Homo sapiens GN=HSPA8 PE=1 SV=1		12.08	AAAIAYGLDKK	[1Ac]-AAAIAYGLDKK	2	y	1	8	53.14795	sp|P11142|HSP7C_HUMAN		FALSE		0.994300008	FALSE	12		Terminal Acetyl	1Ac	
581.8269653	560.34021	53.37252	Heat shock cognate 71 kDa protein OS=Homo sapiens GN=HSPA8 PE=1 SV=1		6.41	AAAIAYGLDKK	[1Ac]-AAAIAYGLDKK	2	y	1	5	53.14795	sp|P11142|HSP7C_HUMAN		FALSE		0.994300008	FALSE	12		Terminal Acetyl	1Ac	
581.8269653	275.2077637	53.37252	Heat shock cognate 71 kDa protein OS=Homo sapiens GN=HSPA8 PE=1 SV=1		4.19	AAAIAYGLDKK	[1Ac]-AAAIAYGLDKK	2	y	1	2	53.14795	sp|P11142|HSP7C_HUMAN		FALSE		0.994300008	FALSE	12		Terminal Acetyl	1Ac	
581.8269653	525.3031006	53.37252	Heat shock cognate 71 kDa protein OS=Homo sapiens GN=HSPA8 PE=1 SV=1		3.97	AAAIAYGLDKK	[1Ac]-AAAIAYGLDKK	2	y	2	10	53.14795	sp|P11142|HSP7C_HUMAN		FALSE		0.994300008	FALSE	12		Terminal Acetyl	1Ac	
581.8269653	1049.598999	53.37252	Heat shock cognate 71 kDa protein OS=Homo sapiens GN=HSPA8 PE=1 SV=1		3.77	AAAIAYGLDKK	[1Ac]-AAAIAYGLDKK	2	y	1	10	53.14795	sp|P11142|HSP7C_HUMAN		FALSE		0.994300008	FALSE	12		Terminal Acetyl	1Ac	
581.8269653	390.2347107	53.37252	Heat shock cognate 71 kDa protein OS=Homo sapiens GN=HSPA8 PE=1 SV=1		3.13	AAAIAYGLDKK	[1Ac]-AAAIAYGLDKK	2	y	1	3	53.14795	sp|P11142|HSP7C_HUMAN		FALSE		0.994300008	FALSE	12		Terminal Acetyl	1Ac	
754.0533447	774.4356079	80.50715	Heat shock cognate 71 kDa protein OS=Homo sapiens GN=HSPA8 PE=1 SV=1		0.73	SINPDEAVAYGAAVQAAILSGDK	SINPDEAVAYGAAVQAAILSGDK	3	y	1	8	80.15575	sp|P11142|HSP7C_HUMAN		FALSE		0.993700027	FALSE	12				
754.0533447	406.1932373	80.50715	Heat shock cognate 71 kDa protein OS=Homo sapiens GN=HSPA8 PE=1 SV=1		0.64	SINPDEAVAYGAAVQAAILSGDK	SINPDEAVAYGAAVQAAILSGDK	3	y	1	4	80.15575	sp|P11142|HSP7C_HUMAN		FALSE		0.993700027	FALSE	12				
754.0533447	703.3984985	80.50715	Heat shock cognate 71 kDa protein OS=Homo sapiens GN=HSPA8 PE=1 SV=1		0.52	SINPDEAVAYGAAVQAAILSGDK	SINPDEAVAYGAAVQAAILSGDK	3	y	1	7	80.15575	sp|P11142|HSP7C_HUMAN		FALSE		0.993700027	FALSE	12				
754.0533447	315.1662903	80.50715	Heat shock cognate 71 kDa protein OS=Homo sapiens GN=HSPA8 PE=1 SV=1		0.51	SINPDEAVAYGAAVQAAILSGDK	SINPDEAVAYGAAVQAAILSGDK	3	b	1	3	80.15575	sp|P11142|HSP7C_HUMAN		FALSE		0.993700027	FALSE	12				
754.0533447	519.2772827	80.50715	Heat shock cognate 71 kDa protein OS=Homo sapiens GN=HSPA8 PE=1 SV=1		0.3	SINPDEAVAYGAAVQAAILSGDK	SINPDEAVAYGAAVQAAILSGDK	3	y	1	5	80.15575	sp|P11142|HSP7C_HUMAN		FALSE		0.993700027	FALSE	12				
754.0533447	902.4942017	80.50715	Heat shock cognate 71 kDa protein OS=Homo sapiens GN=HSPA8 PE=1 SV=1		0.29	SINPDEAVAYGAAVQAAILSGDK	SINPDEAVAYGAAVQAAILSGDK	3	y	1	9	80.15575	sp|P11142|HSP7C_HUMAN		FALSE		0.993700027	FALSE	12				
754.0533447	1143.636841	80.50715	Heat shock cognate 71 kDa protein OS=Homo sapiens GN=HSPA8 PE=1 SV=1		0.27	SINPDEAVAYGAAVQAAILSGDK	SINPDEAVAYGAAVQAAILSGDK	3	y	1	12	80.15575	sp|P11142|HSP7C_HUMAN		FALSE		0.993700027	FALSE	12				
754.0533447	262.13974	80.50715	Heat shock cognate 71 kDa protein OS=Homo sapiens GN=HSPA8 PE=1 SV=1		0.24	SINPDEAVAYGAAVQAAILSGDK	SINPDEAVAYGAAVQAAILSGDK	3	y	1	2	80.15575	sp|P11142|HSP7C_HUMAN		FALSE		0.993700027	FALSE	12				
754.0533447	201.1233673	80.50715	Heat shock cognate 71 kDa protein OS=Homo sapiens GN=HSPA8 PE=1 SV=1		0.12	SINPDEAVAYGAAVQAAILSGDK	SINPDEAVAYGAAVQAAILSGDK	3	b	1	2	80.15575	sp|P11142|HSP7C_HUMAN		FALSE		0.993700027	FALSE	12				
754.0533447	897.4312134	80.50715	Heat shock cognate 71 kDa protein OS=Homo sapiens GN=HSPA8 PE=1 SV=1		0.1	SINPDEAVAYGAAVQAAILSGDK	SINPDEAVAYGAAVQAAILSGDK	3	b	1	9	80.15575	sp|P11142|HSP7C_HUMAN		FALSE		0.993700027	FALSE	12				
754.0533447	559.2616577	80.50715	Heat shock cognate 71 kDa protein OS=Homo sapiens GN=HSPA8 PE=1 SV=1		0.09	SINPDEAVAYGAAVQAAILSGDK	SINPDEAVAYGAAVQAAILSGDK	3	b	2	11	80.15575	sp|P11142|HSP7C_HUMAN		FALSE		0.993700027	FALSE	12				
754.0533447	1072.599731	80.50715	Heat shock cognate 71 kDa protein OS=Homo sapiens GN=HSPA8 PE=1 SV=1		0.08	SINPDEAVAYGAAVQAAILSGDK	SINPDEAVAYGAAVQAAILSGDK	3	y	1	11	80.15575	sp|P11142|HSP7C_HUMAN		FALSE		0.993700027	FALSE	12				
585.6290283	794.4406738	53.92859	Heat shock cognate 71 kDa protein OS=Homo sapiens GN=HSPA8 PE=1 SV=1		10.83	INEPTAAAIAYGLDKK	INEPT[Pho]AAAIAYGLDKK	3	y	1	7	53.70142	sp|P11142|HSP7C_HUMAN		FALSE		0.993300021	FALSE	12		"Phospho(Ser,Thr)"		
585.6290283	1120.636108	53.92859	Heat shock cognate 71 kDa protein OS=Homo sapiens GN=HSPA8 PE=1 SV=1		9.44	INEPTAAAIAYGLDKK	INEPT[Pho]AAAIAYGLDKK	3	y	1	11	53.70142	sp|P11142|HSP7C_HUMAN		FALSE		0.993300021	FALSE	12		"Phospho(Ser,Thr)"		
585.6290283	907.5247192	53.92859	Heat shock cognate 71 kDa protein OS=Homo sapiens GN=HSPA8 PE=1 SV=1		7.22	INEPTAAAIAYGLDKK	INEPT[Pho]AAAIAYGLDKK	3	y	1	8	53.70142	sp|P11142|HSP7C_HUMAN		FALSE		0.993300021	FALSE	12		"Phospho(Ser,Thr)"		
585.6290283	723.4035645	53.92859	Heat shock cognate 71 kDa protein OS=Homo sapiens GN=HSPA8 PE=1 SV=1		6.79	INEPTAAAIAYGLDKK	INEPT[Pho]AAAIAYGLDKK	3	y	1	6	53.70142	sp|P11142|HSP7C_HUMAN		FALSE		0.993300021	FALSE	12		"Phospho(Ser,Thr)"		
585.6290283	978.5618286	53.92859	Heat shock cognate 71 kDa protein OS=Homo sapiens GN=HSPA8 PE=1 SV=1		6.63	INEPTAAAIAYGLDKK	INEPT[Pho]AAAIAYGLDKK	3	y	1	9	53.70142	sp|P11142|HSP7C_HUMAN		FALSE		0.993300021	FALSE	12		"Phospho(Ser,Thr)"		
585.6290283	560.34021	53.92859	Heat shock cognate 71 kDa protein OS=Homo sapiens GN=HSPA8 PE=1 SV=1		3.67	INEPTAAAIAYGLDKK	INEPT[Pho]AAAIAYGLDKK	3	y	1	5	53.70142	sp|P11142|HSP7C_HUMAN		FALSE		0.993300021	FALSE	12		"Phospho(Ser,Thr)"		
585.6290283	228.1342621	53.92859	Heat shock cognate 71 kDa protein OS=Homo sapiens GN=HSPA8 PE=1 SV=1		3.09	INEPTAAAIAYGLDKK	INEPT[Pho]AAAIAYGLDKK	3	b	1	2	53.70142	sp|P11142|HSP7C_HUMAN		FALSE		0.993300021	FALSE	12		"Phospho(Ser,Thr)"		
585.6290283	1049.598999	53.92859	Heat shock cognate 71 kDa protein OS=Homo sapiens GN=HSPA8 PE=1 SV=1		2.12	INEPTAAAIAYGLDKK	INEPT[Pho]AAAIAYGLDKK	3	y	1	10	53.70142	sp|P11142|HSP7C_HUMAN		FALSE		0.993300021	FALSE	12		"Phospho(Ser,Thr)"		
585.6290283	275.2077637	53.92859	Heat shock cognate 71 kDa protein OS=Homo sapiens GN=HSPA8 PE=1 SV=1		0.92	INEPTAAAIAYGLDKK	INEPT[Pho]AAAIAYGLDKK	3	y	1	2	53.70142	sp|P11142|HSP7C_HUMAN		FALSE		0.993300021	FALSE	12		"Phospho(Ser,Thr)"		
585.6290283	357.1768494	53.92859	Heat shock cognate 71 kDa protein OS=Homo sapiens GN=HSPA8 PE=1 SV=1		0.67	INEPTAAAIAYGLDKK	INEPT[Pho]AAAIAYGLDKK	3	b	1	3	53.70142	sp|P11142|HSP7C_HUMAN		FALSE		0.993300021	FALSE	12		"Phospho(Ser,Thr)"		
585.6290283	390.2347107	53.92859	Heat shock cognate 71 kDa protein OS=Homo sapiens GN=HSPA8 PE=1 SV=1		0.66	INEPTAAAIAYGLDKK	INEPT[Pho]AAAIAYGLDKK	3	y	1	3	53.70142	sp|P11142|HSP7C_HUMAN		FALSE		0.993300021	FALSE	12		"Phospho(Ser,Thr)"		
611.3317261	742.4569702	57.16572	Heat shock cognate 71 kDa protein OS=Homo sapiens GN=HSPA8 PE=1 SV=1		36.4	DAGTIAGLNVLR	D[NaX]AGTIAGLNVLR	2	y	1	7	56.92342	sp|P11142|HSP7C_HUMAN		FALSE		0.993200004	FALSE	12		Cation:Na		
611.3317261	671.4198608	57.16572	Heat shock cognate 71 kDa protein OS=Homo sapiens GN=HSPA8 PE=1 SV=1		18.27	DAGTIAGLNVLR	D[NaX]AGTIAGLNVLR	2	y	1	6	56.92342	sp|P11142|HSP7C_HUMAN		FALSE		0.993200004	FALSE	12		Cation:Na		
611.3317261	855.5410767	57.16572	Heat shock cognate 71 kDa protein OS=Homo sapiens GN=HSPA8 PE=1 SV=1		17.45	DAGTIAGLNVLR	D[NaX]AGTIAGLNVLR	2	y	1	8	56.92342	sp|P11142|HSP7C_HUMAN		FALSE		0.993200004	FALSE	12		Cation:Na		
611.3317261	1013.610229	57.16572	Heat shock cognate 71 kDa protein OS=Homo sapiens GN=HSPA8 PE=1 SV=1		7.19	DAGTIAGLNVLR	D[NaX]AGTIAGLNVLR	2	y	1	10	56.92342	sp|P11142|HSP7C_HUMAN		FALSE		0.993200004	FALSE	12		Cation:Na		
611.3317261	501.3143616	57.16572	Heat shock cognate 71 kDa protein OS=Homo sapiens GN=HSPA8 PE=1 SV=1		3.6	DAGTIAGLNVLR	D[NaX]AGTIAGLNVLR	2	y	1	4	56.92342	sp|P11142|HSP7C_HUMAN		FALSE		0.993200004	FALSE	12		Cation:Na		
611.3317261	956.5887451	57.16572	Heat shock cognate 71 kDa protein OS=Homo sapiens GN=HSPA8 PE=1 SV=1		3.54	DAGTIAGLNVLR	D[NaX]AGTIAGLNVLR	2	y	1	9	56.92342	sp|P11142|HSP7C_HUMAN		FALSE		0.993200004	FALSE	12		Cation:Na		
611.3317261	611.3317261	57.16572	Heat shock cognate 71 kDa protein OS=Homo sapiens GN=HSPA8 PE=1 SV=1		3.14	DAGTIAGLNVLR	D[NaX]AGTIAGLNVLR	2	y	2	12	56.92342	sp|P11142|HSP7C_HUMAN		FALSE		0.993200004	FALSE	12		Cation:Na		
611.3317261	614.3984375	57.16572	Heat shock cognate 71 kDa protein OS=Homo sapiens GN=HSPA8 PE=1 SV=1		3.05	DAGTIAGLNVLR	D[NaX]AGTIAGLNVLR	2	y	1	5	56.92342	sp|P11142|HSP7C_HUMAN		FALSE		0.993200004	FALSE	12		Cation:Na		
611.3317261	387.2714233	57.16572	Heat shock cognate 71 kDa protein OS=Homo sapiens GN=HSPA8 PE=1 SV=1		1.58	DAGTIAGLNVLR	D[NaX]AGTIAGLNVLR	2	y	1	3	56.92342	sp|P11142|HSP7C_HUMAN		FALSE		0.993200004	FALSE	12		Cation:Na		
611.3317261	175.1189575	57.16572	Heat shock cognate 71 kDa protein OS=Homo sapiens GN=HSPA8 PE=1 SV=1		1.04	DAGTIAGLNVLR	D[NaX]AGTIAGLNVLR	2	y	1	1	56.92342	sp|P11142|HSP7C_HUMAN		FALSE		0.993200004	FALSE	12		Cation:Na		
611.3317261	602.3264771	57.16572	Heat shock cognate 71 kDa protein OS=Homo sapiens GN=HSPA8 PE=1 SV=1		0.69	DAGTIAGLNVLR	D[NaX]AGTIAGLNVLR	2	b	2	12	56.92342	sp|P11142|HSP7C_HUMAN		FALSE		0.993200004	FALSE	12		Cation:Na		
582.3302002	742.4569702	57.35569	Heat shock cognate 71 kDa protein OS=Homo sapiens GN=HSPA8 PE=1 SV=1		29.6	DAGTIAGLNVLR	D[Dhy]AGT[Dhy]IAGLNVLR	2	y	1	7	57.1125	sp|P11142|HSP7C_HUMAN		FALSE		0.993099988	FALSE	12		"Dehydrated,Dehydrated"		
582.3302002	493.240509	57.35569	Heat shock cognate 71 kDa protein OS=Homo sapiens GN=HSPA8 PE=1 SV=1		17.78	DAGTIAGLNVLR	D[Dhy]AGT[Dhy]IAGLNVLR	2	b	1	6	57.1125	sp|P11142|HSP7C_HUMAN		FALSE		0.993099988	FALSE	12		"Dehydrated,Dehydrated"		
582.3302002	671.4198608	57.35569	Heat shock cognate 71 kDa protein OS=Homo sapiens GN=HSPA8 PE=1 SV=1		17.78	DAGTIAGLNVLR	D[Dhy]AGT[Dhy]IAGLNVLR	2	y	1	6	57.1125	sp|P11142|HSP7C_HUMAN		FALSE		0.993099988	FALSE	12		"Dehydrated,Dehydrated"		
582.3302002	309.1193542	57.35569	Heat shock cognate 71 kDa protein OS=Homo sapiens GN=HSPA8 PE=1 SV=1		11.09	DAGTIAGLNVLR	D[Dhy]AGT[Dhy]IAGLNVLR	2	b	1	4	57.1125	sp|P11142|HSP7C_HUMAN		FALSE		0.993099988	FALSE	12		"Dehydrated,Dehydrated"		
582.3302002	855.5410767	57.35569	Heat shock cognate 71 kDa protein OS=Homo sapiens GN=HSPA8 PE=1 SV=1		11.09	DAGTIAGLNVLR	D[Dhy]AGT[Dhy]IAGLNVLR	2	y	1	8	57.1125	sp|P11142|HSP7C_HUMAN		FALSE		0.993099988	FALSE	12		"Dehydrated,Dehydrated"		
582.3302002	614.3984375	57.35569	Heat shock cognate 71 kDa protein OS=Homo sapiens GN=HSPA8 PE=1 SV=1		2.53	DAGTIAGLNVLR	D[Dhy]AGT[Dhy]IAGLNVLR	2	y	1	5	57.1125	sp|P11142|HSP7C_HUMAN		FALSE		0.993099988	FALSE	12		"Dehydrated,Dehydrated"		
582.3302002	582.3302002	57.35569	Heat shock cognate 71 kDa protein OS=Homo sapiens GN=HSPA8 PE=1 SV=1		2.13	DAGTIAGLNVLR	D[Dhy]AGT[Dhy]IAGLNVLR	2	y	2	12	57.1125	sp|P11142|HSP7C_HUMAN		FALSE		0.993099988	FALSE	12		"Dehydrated,Dehydrated"		
582.3302002	501.3143616	57.35569	Heat shock cognate 71 kDa protein OS=Homo sapiens GN=HSPA8 PE=1 SV=1		1.66	DAGTIAGLNVLR	D[Dhy]AGT[Dhy]IAGLNVLR	2	y	1	4	57.1125	sp|P11142|HSP7C_HUMAN		FALSE		0.993099988	FALSE	12		"Dehydrated,Dehydrated"		
582.3302002	663.3460693	57.35569	Heat shock cognate 71 kDa protein OS=Homo sapiens GN=HSPA8 PE=1 SV=1		1.66	DAGTIAGLNVLR	D[Dhy]AGT[Dhy]IAGLNVLR	2	b	1	8	57.1125	sp|P11142|HSP7C_HUMAN		FALSE		0.993099988	FALSE	12		"Dehydrated,Dehydrated"		
582.3302002	387.2714233	57.35569	Heat shock cognate 71 kDa protein OS=Homo sapiens GN=HSPA8 PE=1 SV=1		0.77	DAGTIAGLNVLR	D[Dhy]AGT[Dhy]IAGLNVLR	2	y	1	3	57.1125	sp|P11142|HSP7C_HUMAN		FALSE		0.993099988	FALSE	12		"Dehydrated,Dehydrated"		
582.3302002	777.3889771	57.35569	Heat shock cognate 71 kDa protein OS=Homo sapiens GN=HSPA8 PE=1 SV=1		0.77	DAGTIAGLNVLR	D[Dhy]AGT[Dhy]IAGLNVLR	2	b	1	9	57.1125	sp|P11142|HSP7C_HUMAN		FALSE		0.993099988	FALSE	12		"Dehydrated,Dehydrated"		
582.3302002	175.1189575	57.35569	Heat shock cognate 71 kDa protein OS=Homo sapiens GN=HSPA8 PE=1 SV=1		0.52	DAGTIAGLNVLR	D[Dhy]AGT[Dhy]IAGLNVLR	2	y	1	1	57.1125	sp|P11142|HSP7C_HUMAN		FALSE		0.993099988	FALSE	12		"Dehydrated,Dehydrated"		
582.3302002	995.5996704	57.35569	Heat shock cognate 71 kDa protein OS=Homo sapiens GN=HSPA8 PE=1 SV=1		0.4	DAGTIAGLNVLR	D[Dhy]AGT[Dhy]IAGLNVLR	2	y	1	10	57.1125	sp|P11142|HSP7C_HUMAN		FALSE		0.993099988	FALSE	12		"Dehydrated,Dehydrated"		
582.3302002	288.2030029	57.35569	Heat shock cognate 71 kDa protein OS=Homo sapiens GN=HSPA8 PE=1 SV=1		0.38	DAGTIAGLNVLR	D[Dhy]AGT[Dhy]IAGLNVLR	2	y	1	2	57.1125	sp|P11142|HSP7C_HUMAN		FALSE		0.993099988	FALSE	12		"Dehydrated,Dehydrated"		
596.6199341	855.5410767	62.82352	Heat shock cognate 71 kDa protein OS=Homo sapiens GN=HSPA8 PE=1 SV=1		80.04	QATKDAGTIAGLNVLR	QAT[Pho]KDAGT[Pho]IAGLNVLR	3	y	1	8	62.55477	sp|P11142|HSP7C_HUMAN		FALSE		0.990499973	FALSE	12		"Phospho(Ser,Thr),Phospho(Ser,Thr)"		
596.6199341	742.4569702	62.82352	Heat shock cognate 71 kDa protein OS=Homo sapiens GN=HSPA8 PE=1 SV=1		53.27	QATKDAGTIAGLNVLR	QAT[Pho]KDAGT[Pho]IAGLNVLR	3	y	1	7	62.55477	sp|P11142|HSP7C_HUMAN		FALSE		0.990499973	FALSE	12		"Phospho(Ser,Thr),Phospho(Ser,Thr)"		
596.6199341	671.4198608	62.82352	Heat shock cognate 71 kDa protein OS=Homo sapiens GN=HSPA8 PE=1 SV=1		43.54	QATKDAGTIAGLNVLR	QAT[Pho]KDAGT[Pho]IAGLNVLR	3	y	1	6	62.55477	sp|P11142|HSP7C_HUMAN		FALSE		0.990499973	FALSE	12		"Phospho(Ser,Thr),Phospho(Ser,Thr)"		
596.6199341	614.3984375	62.82352	Heat shock cognate 71 kDa protein OS=Homo sapiens GN=HSPA8 PE=1 SV=1		5.69	QATKDAGTIAGLNVLR	QAT[Pho]KDAGT[Pho]IAGLNVLR	3	y	1	5	62.55477	sp|P11142|HSP7C_HUMAN		FALSE		0.990499973	FALSE	12		"Phospho(Ser,Thr),Phospho(Ser,Thr)"		
596.6199341	501.3143616	62.82352	Heat shock cognate 71 kDa protein OS=Homo sapiens GN=HSPA8 PE=1 SV=1		5.2	QATKDAGTIAGLNVLR	QAT[Pho]KDAGT[Pho]IAGLNVLR	3	y	1	4	62.55477	sp|P11142|HSP7C_HUMAN		FALSE		0.990499973	FALSE	12		"Phospho(Ser,Thr),Phospho(Ser,Thr)"		
596.6199341	175.1189575	62.82352	Heat shock cognate 71 kDa protein OS=Homo sapiens GN=HSPA8 PE=1 SV=1		1.8	QATKDAGTIAGLNVLR	QAT[Pho]KDAGT[Pho]IAGLNVLR	3	y	1	1	62.55477	sp|P11142|HSP7C_HUMAN		FALSE		0.990499973	FALSE	12		"Phospho(Ser,Thr),Phospho(Ser,Thr)"		
596.6199341	288.2030029	62.82352	Heat shock cognate 71 kDa protein OS=Homo sapiens GN=HSPA8 PE=1 SV=1		1.77	QATKDAGTIAGLNVLR	QAT[Pho]KDAGT[Pho]IAGLNVLR	3	y	1	2	62.55477	sp|P11142|HSP7C_HUMAN		FALSE		0.990499973	FALSE	12		"Phospho(Ser,Thr),Phospho(Ser,Thr)"		
596.6199341	428.2741699	62.82352	Heat shock cognate 71 kDa protein OS=Homo sapiens GN=HSPA8 PE=1 SV=1		1.68	QATKDAGTIAGLNVLR	QAT[Pho]KDAGT[Pho]IAGLNVLR	3	y	2	8	62.55477	sp|P11142|HSP7C_HUMAN		FALSE		0.990499973	FALSE	12		"Phospho(Ser,Thr),Phospho(Ser,Thr)"		
596.6199341	387.2714233	62.82352	Heat shock cognate 71 kDa protein OS=Homo sapiens GN=HSPA8 PE=1 SV=1		1.1	QATKDAGTIAGLNVLR	QAT[Pho]KDAGT[Pho]IAGLNVLR	3	y	1	3	62.55477	sp|P11142|HSP7C_HUMAN		FALSE		0.990499973	FALSE	12		"Phospho(Ser,Thr),Phospho(Ser,Thr)"		
622.3356934	742.4569702	57.44722	Heat shock cognate 71 kDa protein OS=Homo sapiens GN=HSPA8 PE=1 SV=1		15.44	DAGTIAGLNVLR	D[Cox]AGTIAGLNVLR	2	y	1	7	57.2036	sp|P11142|HSP7C_HUMAN		FALSE		0.986000001	FALSE	12		Carboxy		
622.3356934	671.4198608	57.44722	Heat shock cognate 71 kDa protein OS=Homo sapiens GN=HSPA8 PE=1 SV=1		10.53	DAGTIAGLNVLR	D[Cox]AGTIAGLNVLR	2	y	1	6	57.2036	sp|P11142|HSP7C_HUMAN		FALSE		0.986000001	FALSE	12		Carboxy		
622.3356934	855.5410767	57.44722	Heat shock cognate 71 kDa protein OS=Homo sapiens GN=HSPA8 PE=1 SV=1		6.89	DAGTIAGLNVLR	D[Cox]AGTIAGLNVLR	2	y	1	8	57.2036	sp|P11142|HSP7C_HUMAN		FALSE		0.986000001	FALSE	12		Carboxy		
622.3356934	501.3143616	57.44722	Heat shock cognate 71 kDa protein OS=Homo sapiens GN=HSPA8 PE=1 SV=1		3.74	DAGTIAGLNVLR	D[Cox]AGTIAGLNVLR	2	y	1	4	57.2036	sp|P11142|HSP7C_HUMAN		FALSE		0.986000001	FALSE	12		Carboxy		
622.3356934	1013.610229	57.44722	Heat shock cognate 71 kDa protein OS=Homo sapiens GN=HSPA8 PE=1 SV=1		3.2	DAGTIAGLNVLR	D[Cox]AGTIAGLNVLR	2	y	1	10	57.2036	sp|P11142|HSP7C_HUMAN		FALSE		0.986000001	FALSE	12		Carboxy		
622.3356934	614.3984375	57.44722	Heat shock cognate 71 kDa protein OS=Homo sapiens GN=HSPA8 PE=1 SV=1		2.17	DAGTIAGLNVLR	D[Cox]AGTIAGLNVLR	2	y	1	5	57.2036	sp|P11142|HSP7C_HUMAN		FALSE		0.986000001	FALSE	12		Carboxy		
622.3356934	387.2714233	57.44722	Heat shock cognate 71 kDa protein OS=Homo sapiens GN=HSPA8 PE=1 SV=1		0.63	DAGTIAGLNVLR	D[Cox]AGTIAGLNVLR	2	y	1	3	57.2036	sp|P11142|HSP7C_HUMAN		FALSE		0.986000001	FALSE	12		Carboxy		
622.3356934	956.5887451	57.44722	Heat shock cognate 71 kDa protein OS=Homo sapiens GN=HSPA8 PE=1 SV=1		0.6	DAGTIAGLNVLR	D[Cox]AGTIAGLNVLR	2	y	1	9	57.2036	sp|P11142|HSP7C_HUMAN		FALSE		0.986000001	FALSE	12		Carboxy		
622.3356934	175.1189575	57.44722	Heat shock cognate 71 kDa protein OS=Homo sapiens GN=HSPA8 PE=1 SV=1		0.38	DAGTIAGLNVLR	D[Cox]AGTIAGLNVLR	2	y	1	1	57.2036	sp|P11142|HSP7C_HUMAN		FALSE		0.986000001	FALSE	12		Carboxy		
417.8778687	417.8778687	41.76586	Heat shock cognate 71 kDa protein OS=Homo sapiens GN=HSPA8 PE=1 SV=1		6.34	MVNHFIAEFK	M[Oxi]VNHFIAEFK	3	y	3	10	41.59553	sp|P11142|HSP7C_HUMAN		FALSE		0.979900002	FALSE	12		Oxidation		
417.8778687	294.1812134	41.76586	Heat shock cognate 71 kDa protein OS=Homo sapiens GN=HSPA8 PE=1 SV=1		4.87	MVNHFIAEFK	M[Oxi]VNHFIAEFK	3	y	1	2	41.59553	sp|P11142|HSP7C_HUMAN		FALSE		0.979900002	FALSE	12		Oxidation		
417.8778687	607.3449707	41.76586	Heat shock cognate 71 kDa protein OS=Homo sapiens GN=HSPA8 PE=1 SV=1		4.59	MVNHFIAEFK	M[Oxi]VNHFIAEFK	3	y	1	5	41.59553	sp|P11142|HSP7C_HUMAN		FALSE		0.979900002	FALSE	12		Oxidation		
417.8778687	645.2813721	41.76586	Heat shock cognate 71 kDa protein OS=Homo sapiens GN=HSPA8 PE=1 SV=1		4.59	MVNHFIAEFK	M[Oxi]VNHFIAEFK	3	b	1	5	41.59553	sp|P11142|HSP7C_HUMAN		FALSE		0.979900002	FALSE	12		Oxidation		
417.8778687	423.2238159	41.76586	Heat shock cognate 71 kDa protein OS=Homo sapiens GN=HSPA8 PE=1 SV=1		1.29	MVNHFIAEFK	M[Oxi]VNHFIAEFK	3	y	1	3	41.59553	sp|P11142|HSP7C_HUMAN		FALSE		0.979900002	FALSE	12		Oxidation		
417.8778687	829.4025269	41.76586	Heat shock cognate 71 kDa protein OS=Homo sapiens GN=HSPA8 PE=1 SV=1		1.29	MVNHFIAEFK	M[Oxi]VNHFIAEFK	3	b	1	7	41.59553	sp|P11142|HSP7C_HUMAN		FALSE		0.979900002	FALSE	12		Oxidation		
417.8778687	498.2129211	41.76586	Heat shock cognate 71 kDa protein OS=Homo sapiens GN=HSPA8 PE=1 SV=1		0.94	MVNHFIAEFK	M[Oxi]VNHFIAEFK	3	b	1	4	41.59553	sp|P11142|HSP7C_HUMAN		FALSE		0.979900002	FALSE	12		Oxidation		
417.8778687	754.4133911	41.76586	Heat shock cognate 71 kDa protein OS=Homo sapiens GN=HSPA8 PE=1 SV=1		0.94	MVNHFIAEFK	M[Oxi]VNHFIAEFK	3	y	1	6	41.59553	sp|P11142|HSP7C_HUMAN		FALSE		0.979900002	FALSE	12		Oxidation		
417.8778687	617.3078613	41.76586	Heat shock cognate 71 kDa protein OS=Homo sapiens GN=HSPA8 PE=1 SV=1		0.45	MVNHFIAEFK	M[Oxi]VNHFIAEFK	3	b	2	10	41.59553	sp|P11142|HSP7C_HUMAN		FALSE		0.979900002	FALSE	12		Oxidation		
624.317749	950.5054321	40.9627	Heat shock cognate 71 kDa protein OS=Homo sapiens GN=HSPA8 PE=1 SV=1		5.37	PSYVAFTDTERLIGDAAKNQVAMNPTNTVFDAKR	PSYVAFTDTERLIGDAAKNQVAMNPTNTVFDAKR	6	y	1	8	40.79613	sp|P11142|HSP7C_HUMAN		FALSE		0.9551	FALSE	12				
624.317749	1563.7948	40.9627	Heat shock cognate 71 kDa protein OS=Homo sapiens GN=HSPA8 PE=1 SV=1		3.7	PSYVAFTDTERLIGDAAKNQVAMNPTNTVFDAKR	PSYVAFTDTERLIGDAAKNQVAMNPTNTVFDAKR	6	y	1	14	40.79613	sp|P11142|HSP7C_HUMAN		FALSE		0.9551	FALSE	12				
624.317749	1464.726318	40.9627	Heat shock cognate 71 kDa protein OS=Homo sapiens GN=HSPA8 PE=1 SV=1		3.09	PSYVAFTDTERLIGDAAKNQVAMNPTNTVFDAKR	PSYVAFTDTERLIGDAAKNQVAMNPTNTVFDAKR	6	y	1	13	40.79613	sp|P11142|HSP7C_HUMAN		FALSE		0.9551	FALSE	12				
624.317749	374.1963196	40.9627	Heat shock cognate 71 kDa protein OS=Homo sapiens GN=HSPA8 PE=1 SV=1		2.92	PSYVAFTDTERLIGDAAKNQVAMNPTNTVFDAKR	PSYVAFTDTERLIGDAAKNQVAMNPTNTVFDAKR	6	b	4	13	40.79613	sp|P11142|HSP7C_HUMAN		FALSE		0.9551	FALSE	12				
624.317749	1148.605835	40.9627	Heat shock cognate 71 kDa protein OS=Homo sapiens GN=HSPA8 PE=1 SV=1		2.77	PSYVAFTDTERLIGDAAKNQVAMNPTNTVFDAKR	PSYVAFTDTERLIGDAAKNQVAMNPTNTVFDAKR	6	y	1	10	40.79613	sp|P11142|HSP7C_HUMAN		FALSE		0.9551	FALSE	12				
624.317749	735.4147949	40.9627	Heat shock cognate 71 kDa protein OS=Homo sapiens GN=HSPA8 PE=1 SV=1		2.72	PSYVAFTDTERLIGDAAKNQVAMNPTNTVFDAKR	PSYVAFTDTERLIGDAAKNQVAMNPTNTVFDAKR	6	y	1	6	40.79613	sp|P11142|HSP7C_HUMAN		FALSE		0.9551	FALSE	12				
624.317749	1051.553101	40.9627	Heat shock cognate 71 kDa protein OS=Homo sapiens GN=HSPA8 PE=1 SV=1		1.94	PSYVAFTDTERLIGDAAKNQVAMNPTNTVFDAKR	PSYVAFTDTERLIGDAAKNQVAMNPTNTVFDAKR	6	y	1	9	40.79613	sp|P11142|HSP7C_HUMAN		FALSE		0.9551	FALSE	12				
624.317749	836.4624634	40.9627	Heat shock cognate 71 kDa protein OS=Homo sapiens GN=HSPA8 PE=1 SV=1		1.35	PSYVAFTDTERLIGDAAKNQVAMNPTNTVFDAKR	PSYVAFTDTERLIGDAAKNQVAMNPTNTVFDAKR	6	y	1	7	40.79613	sp|P11142|HSP7C_HUMAN		FALSE		0.9551	FALSE	12				
624.317749	566.4597168	40.9627	Heat shock cognate 71 kDa protein OS=Homo sapiens GN=HSPA8 PE=1 SV=1		1.1	PSYVAFTDTERLIGDAAKNQVAMNPTNTVFDAKR	PSYVAFTDTERLIGDAAKNQVAMNPTNTVFDAKR	6	y	6	31	40.79613	sp|P11142|HSP7C_HUMAN		FALSE		0.9551	FALSE	12				
624.317749	631.8280029	40.9627	Heat shock cognate 71 kDa protein OS=Homo sapiens GN=HSPA8 PE=1 SV=1		1.01	PSYVAFTDTERLIGDAAKNQVAMNPTNTVFDAKR	PSYVAFTDTERLIGDAAKNQVAMNPTNTVFDAKR	6	y	2	11	40.79613	sp|P11142|HSP7C_HUMAN		FALSE		0.9551	FALSE	12				
624.317749	452.2295227	40.9627	Heat shock cognate 71 kDa protein OS=Homo sapiens GN=HSPA8 PE=1 SV=1		0.76	PSYVAFTDTERLIGDAAKNQVAMNPTNTVFDAKR	PSYVAFTDTERLIGDAAKNQVAMNPTNTVFDAKR	6	y	4	16	40.79613	sp|P11142|HSP7C_HUMAN		FALSE		0.9551	FALSE	12				
624.317749	658.3512573	40.9627	Heat shock cognate 71 kDa protein OS=Homo sapiens GN=HSPA8 PE=1 SV=1		0.76	PSYVAFTDTERLIGDAAKNQVAMNPTNTVFDAKR	PSYVAFTDTERLIGDAAKNQVAMNPTNTVFDAKR	6	y	4	24	40.79613	sp|P11142|HSP7C_HUMAN		FALSE		0.9551	FALSE	12				
624.317749	489.2779846	40.9627	Heat shock cognate 71 kDa protein OS=Homo sapiens GN=HSPA8 PE=1 SV=1		0.7	PSYVAFTDTERLIGDAAKNQVAMNPTNTVFDAKR	PSYVAFTDTERLIGDAAKNQVAMNPTNTVFDAKR	6	y	1	4	40.79613	sp|P11142|HSP7C_HUMAN		FALSE		0.9551	FALSE	12				
624.317749	1262.648804	40.9627	Heat shock cognate 71 kDa protein OS=Homo sapiens GN=HSPA8 PE=1 SV=1		0.69	PSYVAFTDTERLIGDAAKNQVAMNPTNTVFDAKR	PSYVAFTDTERLIGDAAKNQVAMNPTNTVFDAKR	6	y	1	11	40.79613	sp|P11142|HSP7C_HUMAN		FALSE		0.9551	FALSE	12				
624.317749	1393.689209	40.9627	Heat shock cognate 71 kDa protein OS=Homo sapiens GN=HSPA8 PE=1 SV=1		0.64	PSYVAFTDTERLIGDAAKNQVAMNPTNTVFDAKR	PSYVAFTDTERLIGDAAKNQVAMNPTNTVFDAKR	6	y	1	12	40.79613	sp|P11142|HSP7C_HUMAN		FALSE		0.9551	FALSE	12				
624.317749	185.0920715	40.9627	Heat shock cognate 71 kDa protein OS=Homo sapiens GN=HSPA8 PE=1 SV=1		0.6	PSYVAFTDTERLIGDAAKNQVAMNPTNTVFDAKR	PSYVAFTDTERLIGDAAKNQVAMNPTNTVFDAKR	6	b	1	2	40.79613	sp|P11142|HSP7C_HUMAN		FALSE		0.9551	FALSE	12				
624.317749	456.2360229	40.9627	Heat shock cognate 71 kDa protein OS=Homo sapiens GN=HSPA8 PE=1 SV=1		0.47	PSYVAFTDTERLIGDAAKNQVAMNPTNTVFDAKR	PSYVAFTDTERLIGDAAKNQVAMNPTNTVFDAKR	6	b	5	21	40.79613	sp|P11142|HSP7C_HUMAN		FALSE		0.9551	FALSE	12				
642.3444214	707.3392334	37.81321	Heat shock cognate 71 kDa protein OS=Homo sapiens GN=HSPA8 PE=1 SV=1		12.89	VFDAKRLIGRRFDDAVVQSDMK	VFDAKRLIGRRFDDAVVQSDMK	4	y	1	6	37.66135	sp|P11142|HSP7C_HUMAN		FALSE		0.943400025	FALSE	12				
642.3444214	992.4717407	37.81321	Heat shock cognate 71 kDa protein OS=Homo sapiens GN=HSPA8 PE=1 SV=1		9.08	VFDAKRLIGRRFDDAVVQSDMK	VFDAKRLIGRRFDDAVVQSDMK	4	y	1	9	37.66135	sp|P11142|HSP7C_HUMAN		FALSE		0.943400025	FALSE	12				
642.3444214	806.4076538	37.81321	Heat shock cognate 71 kDa protein OS=Homo sapiens GN=HSPA8 PE=1 SV=1		5.63	VFDAKRLIGRRFDDAVVQSDMK	VFDAKRLIGRRFDDAVVQSDMK	4	y	1	7	37.66135	sp|P11142|HSP7C_HUMAN		FALSE		0.943400025	FALSE	12				
642.3444214	877.4447632	37.81321	Heat shock cognate 71 kDa protein OS=Homo sapiens GN=HSPA8 PE=1 SV=1		4.83	VFDAKRLIGRRFDDAVVQSDMK	VFDAKRLIGRRFDDAVVQSDMK	4	y	1	8	37.66135	sp|P11142|HSP7C_HUMAN		FALSE		0.943400025	FALSE	12				
642.3444214	480.2122498	37.81321	Heat shock cognate 71 kDa protein OS=Homo sapiens GN=HSPA8 PE=1 SV=1		3.39	VFDAKRLIGRRFDDAVVQSDMK	VFDAKRLIGRRFDDAVVQSDMK	4	y	1	4	37.66135	sp|P11142|HSP7C_HUMAN		FALSE		0.943400025	FALSE	12				
642.3444214	1107.498657	37.81321	Heat shock cognate 71 kDa protein OS=Homo sapiens GN=HSPA8 PE=1 SV=1		2.87	VFDAKRLIGRRFDDAVVQSDMK	VFDAKRLIGRRFDDAVVQSDMK	4	y	1	10	37.66135	sp|P11142|HSP7C_HUMAN		FALSE		0.943400025	FALSE	12				
642.3444214	278.1532898	37.81321	Heat shock cognate 71 kDa protein OS=Homo sapiens GN=HSPA8 PE=1 SV=1		2.58	VFDAKRLIGRRFDDAVVQSDMK	VFDAKRLIGRRFDDAVVQSDMK	4	y	1	2	37.66135	sp|P11142|HSP7C_HUMAN		FALSE		0.943400025	FALSE	12				
642.3444214	608.270813	37.81321	Heat shock cognate 71 kDa protein OS=Homo sapiens GN=HSPA8 PE=1 SV=1		2.32	VFDAKRLIGRRFDDAVVQSDMK	VFDAKRLIGRRFDDAVVQSDMK	4	y	1	5	37.66135	sp|P11142|HSP7C_HUMAN		FALSE		0.943400025	FALSE	12				
642.3444214	217.1077118	37.81321	Heat shock cognate 71 kDa protein OS=Homo sapiens GN=HSPA8 PE=1 SV=1		2.13	VFDAKRLIGRRFDDAVVQSDMK	VFDAKRLIGRRFDDAVVQSDMK	4	b	2	4	37.66135	sp|P11142|HSP7C_HUMAN		FALSE		0.943400025	FALSE	12				
642.3444214	1274.67627	37.81321	Heat shock cognate 71 kDa protein OS=Homo sapiens GN=HSPA8 PE=1 SV=1		1.48	VFDAKRLIGRRFDDAVVQSDMK	VFDAKRLIGRRFDDAVVQSDMK	4	b	2	22	37.66135	sp|P11142|HSP7C_HUMAN		FALSE		0.943400025	FALSE	12				
642.3444214	393.1802368	37.81321	Heat shock cognate 71 kDa protein OS=Homo sapiens GN=HSPA8 PE=1 SV=1		1.14	VFDAKRLIGRRFDDAVVQSDMK	VFDAKRLIGRRFDDAVVQSDMK	4	y	1	3	37.66135	sp|P11142|HSP7C_HUMAN		FALSE		0.943400025	FALSE	12				
642.3444214	1003.53363	37.81321	Heat shock cognate 71 kDa protein OS=Homo sapiens GN=HSPA8 PE=1 SV=1		0.64	VFDAKRLIGRRFDDAVVQSDMK	VFDAKRLIGRRFDDAVVQSDMK	4	y	2	17	37.66135	sp|P11142|HSP7C_HUMAN		FALSE		0.943400025	FALSE	12				
642.3444214	141.0812378	37.81321	Heat shock cognate 71 kDa protein OS=Homo sapiens GN=HSPA8 PE=1 SV=1		0.57	VFDAKRLIGRRFDDAVVQSDMK	VFDAKRLIGRRFDDAVVQSDMK	4	b	4	5	37.66135	sp|P11142|HSP7C_HUMAN		FALSE		0.943400025	FALSE	12				
642.3444214	1254.567139	37.81321	Heat shock cognate 71 kDa protein OS=Homo sapiens GN=HSPA8 PE=1 SV=1		0.28	VFDAKRLIGRRFDDAVVQSDMK	VFDAKRLIGRRFDDAVVQSDMK	4	y	1	11	37.66135	sp|P11142|HSP7C_HUMAN		FALSE		0.943400025	FALSE	12				
824.3934326	243.1087799	46.08731	Heat shock cognate 71 kDa protein OS=Homo sapiens GN=HSPA8 PE=1 SV=1		8.6	NQVAMNPTNTVFDAK	NQVAMNP[Oxi]T[Dhy]NTVFDAK	2	b	1	2	45.89678	sp|P11142|HSP7C_HUMAN		FALSE		0.941699982	FALSE	12		"Oxidation,Dehydrated"		
824.3934326	342.1771851	46.08731	Heat shock cognate 71 kDa protein OS=Homo sapiens GN=HSPA8 PE=1 SV=1		8.26	NQVAMNPTNTVFDAK	NQVAMNP[Oxi]T[Dhy]NTVFDAK	2	b	1	3	45.89678	sp|P11142|HSP7C_HUMAN		FALSE		0.941699982	FALSE	12		"Oxidation,Dehydrated"		
824.3934326	413.2142944	46.08731	Heat shock cognate 71 kDa protein OS=Homo sapiens GN=HSPA8 PE=1 SV=1		5.18	NQVAMNPTNTVFDAK	NQVAMNP[Oxi]T[Dhy]NTVFDAK	2	b	1	4	45.89678	sp|P11142|HSP7C_HUMAN		FALSE		0.941699982	FALSE	12		"Oxidation,Dehydrated"		
824.3934326	480.2452698	46.08731	Heat shock cognate 71 kDa protein OS=Homo sapiens GN=HSPA8 PE=1 SV=1		3.84	NQVAMNPTNTVFDAK	NQVAMNP[Oxi]T[Dhy]NTVFDAK	2	y	1	4	45.89678	sp|P11142|HSP7C_HUMAN		FALSE		0.941699982	FALSE	12		"Oxidation,Dehydrated"		
824.3934326	579.3136597	46.08731	Heat shock cognate 71 kDa protein OS=Homo sapiens GN=HSPA8 PE=1 SV=1		2.16	NQVAMNPTNTVFDAK	NQVAMNP[Oxi]T[Dhy]NTVFDAK	2	y	1	5	45.89678	sp|P11142|HSP7C_HUMAN		FALSE		0.941699982	FALSE	12		"Oxidation,Dehydrated"		
824.3934326	794.4042969	46.08731	Heat shock cognate 71 kDa protein OS=Homo sapiens GN=HSPA8 PE=1 SV=1		1.62	NQVAMNPTNTVFDAK	NQVAMNP[Oxi]T[Dhy]NTVFDAK	2	y	1	7	45.89678	sp|P11142|HSP7C_HUMAN		FALSE		0.941699982	FALSE	12		"Oxidation,Dehydrated"		
824.3934326	658.3085938	46.08731	Heat shock cognate 71 kDa protein OS=Homo sapiens GN=HSPA8 PE=1 SV=1		1.45	NQVAMNPTNTVFDAK	NQVAMNP[Oxi]T[Dhy]NTVFDAK	2	b	2	12	45.89678	sp|P11142|HSP7C_HUMAN		FALSE		0.941699982	FALSE	12		"Oxidation,Dehydrated"		
824.3934326	544.2548218	46.08731	Heat shock cognate 71 kDa protein OS=Homo sapiens GN=HSPA8 PE=1 SV=1		1.37	NQVAMNPTNTVFDAK	NQVAMNP[Oxi]T[Dhy]NTVFDAK	2	b	1	5	45.89678	sp|P11142|HSP7C_HUMAN		FALSE		0.941699982	FALSE	12		"Oxidation,Dehydrated"		
824.3934326	218.1499176	46.08731	Heat shock cognate 71 kDa protein OS=Homo sapiens GN=HSPA8 PE=1 SV=1		1.27	NQVAMNPTNTVFDAK	NQVAMNP[Oxi]T[Dhy]NTVFDAK	2	y	1	2	45.89678	sp|P11142|HSP7C_HUMAN		FALSE		0.941699982	FALSE	12		"Oxidation,Dehydrated"		
824.3934326	680.3613892	46.08731	Heat shock cognate 71 kDa protein OS=Homo sapiens GN=HSPA8 PE=1 SV=1		1.26	NQVAMNPTNTVFDAK	NQVAMNP[Oxi]T[Dhy]NTVFDAK	2	y	1	6	45.89678	sp|P11142|HSP7C_HUMAN		FALSE		0.941699982	FALSE	12		"Oxidation,Dehydrated"		
824.3934326	333.1768494	46.08731	Heat shock cognate 71 kDa protein OS=Homo sapiens GN=HSPA8 PE=1 SV=1		0.76	NQVAMNPTNTVFDAK	NQVAMNP[Oxi]T[Dhy]NTVFDAK	2	y	1	3	45.89678	sp|P11142|HSP7C_HUMAN		FALSE		0.941699982	FALSE	12		"Oxidation,Dehydrated"		
824.3934326	703.3426514	46.08731	Heat shock cognate 71 kDa protein OS=Homo sapiens GN=HSPA8 PE=1 SV=1		0.45	NQVAMNPTNTVFDAK	NQVAMNP[Oxi]T[Dhy]NTVFDAK	2	y	2	13	45.89678	sp|P11142|HSP7C_HUMAN		FALSE		0.941699982	FALSE	12		"Oxidation,Dehydrated"		
824.3934326	877.4414063	46.08731	Heat shock cognate 71 kDa protein OS=Homo sapiens GN=HSPA8 PE=1 SV=1		0.45	NQVAMNPTNTVFDAK	NQVAMNP[Oxi]T[Dhy]NTVFDAK	2	y	1	8	45.89678	sp|P11142|HSP7C_HUMAN		FALSE		0.941699982	FALSE	12		"Oxidation,Dehydrated"		
412.2215271	317.2183228	37.7374	Heat shock cognate 71 kDa protein OS=Homo sapiens GN=HSPA8 PE=1 SV=1		12.03	MKEIAEAYLGK	MKEIAEAY[Dhy]LGK	3	y	1	3	37.5859	sp|P11142|HSP7C_HUMAN		FALSE		0.940800011	FALSE	12		Dehydrated		
412.2215271	573.3065186	37.7374	Heat shock cognate 71 kDa protein OS=Homo sapiens GN=HSPA8 PE=1 SV=1		9.58	MKEIAEAYLGK	MKEIAEAY[Dhy]LGK	3	b	1	5	37.5859	sp|P11142|HSP7C_HUMAN		FALSE		0.940800011	FALSE	12		Dehydrated		
412.2215271	662.3508301	37.7374	Heat shock cognate 71 kDa protein OS=Homo sapiens GN=HSPA8 PE=1 SV=1		9.58	MKEIAEAYLGK	MKEIAEAY[Dhy]LGK	3	y	1	6	37.5859	sp|P11142|HSP7C_HUMAN		FALSE		0.940800011	FALSE	12		Dehydrated		
412.2215271	204.1342621	37.7374	Heat shock cognate 71 kDa protein OS=Homo sapiens GN=HSPA8 PE=1 SV=1		7.62	MKEIAEAYLGK	MKEIAEAY[Dhy]LGK	3	y	1	2	37.5859	sp|P11142|HSP7C_HUMAN		FALSE		0.940800011	FALSE	12		Dehydrated		
412.2215271	412.2215271	37.7374	Heat shock cognate 71 kDa protein OS=Homo sapiens GN=HSPA8 PE=1 SV=1		6.13	MKEIAEAYLGK	MKEIAEAY[Dhy]LGK	3	y	3	11	37.5859	sp|P11142|HSP7C_HUMAN		FALSE		0.940800011	FALSE	12		Dehydrated		
412.2215271	462.2710876	37.7374	Heat shock cognate 71 kDa protein OS=Homo sapiens GN=HSPA8 PE=1 SV=1		4.7	MKEIAEAYLGK	MKEIAEAY[Dhy]LGK	3	y	1	4	37.5859	sp|P11142|HSP7C_HUMAN		FALSE		0.940800011	FALSE	12		Dehydrated		
412.2215271	773.3862305	37.7374	Heat shock cognate 71 kDa protein OS=Homo sapiens GN=HSPA8 PE=1 SV=1		4.7	MKEIAEAYLGK	MKEIAEAY[Dhy]LGK	3	b	1	7	37.5859	sp|P11142|HSP7C_HUMAN		FALSE		0.940800011	FALSE	12		Dehydrated		
412.2215271	702.3490601	37.7374	Heat shock cognate 71 kDa protein OS=Homo sapiens GN=HSPA8 PE=1 SV=1		2.52	MKEIAEAYLGK	MKEIAEAY[Dhy]LGK	3	b	1	6	37.5859	sp|P11142|HSP7C_HUMAN		FALSE		0.940800011	FALSE	12		Dehydrated		
412.2215271	389.1853027	37.7374	Heat shock cognate 71 kDa protein OS=Homo sapiens GN=HSPA8 PE=1 SV=1		2.5	MKEIAEAYLGK	MKEIAEAY[Dhy]LGK	3	b	1	3	37.5859	sp|P11142|HSP7C_HUMAN		FALSE		0.940800011	FALSE	12		Dehydrated		
412.2215271	260.1427307	37.7374	Heat shock cognate 71 kDa protein OS=Homo sapiens GN=HSPA8 PE=1 SV=1		1.35	MKEIAEAYLGK	MKEIAEAY[Dhy]LGK	3	b	1	2	37.5859	sp|P11142|HSP7C_HUMAN		FALSE		0.940800011	FALSE	12		Dehydrated		
412.2215271	147.1128082	37.7374	Heat shock cognate 71 kDa protein OS=Homo sapiens GN=HSPA8 PE=1 SV=1		1.03	MKEIAEAYLGK	MKEIAEAY[Dhy]LGK	3	y	1	1	37.5859	sp|P11142|HSP7C_HUMAN		FALSE		0.940800011	FALSE	12		Dehydrated		
412.2215271	733.3879395	37.7374	Heat shock cognate 71 kDa protein OS=Homo sapiens GN=HSPA8 PE=1 SV=1		0.3	MKEIAEAYLGK	MKEIAEAY[Dhy]LGK	3	y	1	7	37.5859	sp|P11142|HSP7C_HUMAN		FALSE		0.940800011	FALSE	12		Dehydrated		
594.5351563	1561.822021	53.43952	Heat shock cognate 71 kDa protein OS=Homo sapiens GN=HSPA8 PE=1 SV=1		20.07	DAGTIAGLNVLRIINEPTAAAIAYGLDKK	DAGTIAGLNVLRIINEPTAAAIAYGLDKK	5	y	1	15	53.21463	sp|P11142|HSP7C_HUMAN		FALSE		0.935299993	FALSE	12				
594.5351563	1049.598999	53.43952	Heat shock cognate 71 kDa protein OS=Homo sapiens GN=HSPA8 PE=1 SV=1		16.03	DAGTIAGLNVLRIINEPTAAAIAYGLDKK	DAGTIAGLNVLRIINEPTAAAIAYGLDKK	5	y	1	10	53.21463	sp|P11142|HSP7C_HUMAN		FALSE		0.935299993	FALSE	12				
594.5351563	794.4406738	53.43952	Heat shock cognate 71 kDa protein OS=Homo sapiens GN=HSPA8 PE=1 SV=1		10.87	DAGTIAGLNVLRIINEPTAAAIAYGLDKK	DAGTIAGLNVLRIINEPTAAAIAYGLDKK	5	y	1	7	53.21463	sp|P11142|HSP7C_HUMAN		FALSE		0.935299993	FALSE	12				
594.5351563	978.5618286	53.43952	Heat shock cognate 71 kDa protein OS=Homo sapiens GN=HSPA8 PE=1 SV=1		9.87	DAGTIAGLNVLRIINEPTAAAIAYGLDKK	DAGTIAGLNVLRIINEPTAAAIAYGLDKK	5	y	1	9	53.21463	sp|P11142|HSP7C_HUMAN		FALSE		0.935299993	FALSE	12				
594.5351563	907.5247192	53.43952	Heat shock cognate 71 kDa protein OS=Homo sapiens GN=HSPA8 PE=1 SV=1		9.29	DAGTIAGLNVLRIINEPTAAAIAYGLDKK	DAGTIAGLNVLRIINEPTAAAIAYGLDKK	5	y	1	8	53.21463	sp|P11142|HSP7C_HUMAN		FALSE		0.935299993	FALSE	12				
594.5351563	723.4035645	53.43952	Heat shock cognate 71 kDa protein OS=Homo sapiens GN=HSPA8 PE=1 SV=1		7.59	DAGTIAGLNVLRIINEPTAAAIAYGLDKK	DAGTIAGLNVLRIINEPTAAAIAYGLDKK	5	y	1	6	53.21463	sp|P11142|HSP7C_HUMAN		FALSE		0.935299993	FALSE	12				
594.5351563	1318.736572	53.43952	Heat shock cognate 71 kDa protein OS=Homo sapiens GN=HSPA8 PE=1 SV=1		7.46	DAGTIAGLNVLRIINEPTAAAIAYGLDKK	DAGTIAGLNVLRIINEPTAAAIAYGLDKK	5	y	1	13	53.21463	sp|P11142|HSP7C_HUMAN		FALSE		0.935299993	FALSE	12				
594.5351563	837.956665	53.43952	Heat shock cognate 71 kDa protein OS=Homo sapiens GN=HSPA8 PE=1 SV=1		6.65	DAGTIAGLNVLRIINEPTAAAIAYGLDKK	DAGTIAGLNVLRIINEPTAAAIAYGLDKK	5	y	2	16	53.21463	sp|P11142|HSP7C_HUMAN		FALSE		0.935299993	FALSE	12				
594.5351563	275.2077637	53.43952	Heat shock cognate 71 kDa protein OS=Homo sapiens GN=HSPA8 PE=1 SV=1		5.75	DAGTIAGLNVLRIINEPTAAAIAYGLDKK	DAGTIAGLNVLRIINEPTAAAIAYGLDKK	5	y	1	2	53.21463	sp|P11142|HSP7C_HUMAN		FALSE		0.935299993	FALSE	12				
594.5351563	1120.636108	53.43952	Heat shock cognate 71 kDa protein OS=Homo sapiens GN=HSPA8 PE=1 SV=1		5.28	DAGTIAGLNVLRIINEPTAAAIAYGLDKK	DAGTIAGLNVLRIINEPTAAAIAYGLDKK	5	y	1	11	53.21463	sp|P11142|HSP7C_HUMAN		FALSE		0.935299993	FALSE	12				
594.5351563	244.092804	53.43952	Heat shock cognate 71 kDa protein OS=Homo sapiens GN=HSPA8 PE=1 SV=1		4.19	DAGTIAGLNVLRIINEPTAAAIAYGLDKK	DAGTIAGLNVLRIINEPTAAAIAYGLDKK	5	b	1	3	53.21463	sp|P11142|HSP7C_HUMAN		FALSE		0.935299993	FALSE	12				
594.5351563	412.2409058	53.43952	Heat shock cognate 71 kDa protein OS=Homo sapiens GN=HSPA8 PE=1 SV=1		4.06	DAGTIAGLNVLRIINEPTAAAIAYGLDKK	DAGTIAGLNVLRIINEPTAAAIAYGLDKK	5	y	5	19	53.21463	sp|P11142|HSP7C_HUMAN		FALSE		0.935299993	FALSE	12				
594.5351563	1221.683716	53.43952	Heat shock cognate 71 kDa protein OS=Homo sapiens GN=HSPA8 PE=1 SV=1		3.32	DAGTIAGLNVLRIINEPTAAAIAYGLDKK	DAGTIAGLNVLRIINEPTAAAIAYGLDKK	5	y	1	12	53.21463	sp|P11142|HSP7C_HUMAN		FALSE		0.935299993	FALSE	12				
594.5351563	525.3031006	53.43952	Heat shock cognate 71 kDa protein OS=Homo sapiens GN=HSPA8 PE=1 SV=1		2.96	DAGTIAGLNVLRIINEPTAAAIAYGLDKK	DAGTIAGLNVLRIINEPTAAAIAYGLDKK	5	y	2	10	53.21463	sp|P11142|HSP7C_HUMAN		FALSE		0.935299993	FALSE	12				
594.5351563	596.5981445	53.43952	Heat shock cognate 71 kDa protein OS=Homo sapiens GN=HSPA8 PE=1 SV=1		2.14	DAGTIAGLNVLRIINEPTAAAIAYGLDKK	DAGTIAGLNVLRIINEPTAAAIAYGLDKK	5	y	4	22	53.21463	sp|P11142|HSP7C_HUMAN		FALSE		0.935299993	FALSE	12				
594.5351563	454.2660217	53.43952	Heat shock cognate 71 kDa protein OS=Homo sapiens GN=HSPA8 PE=1 SV=1		1.39	DAGTIAGLNVLRIINEPTAAAIAYGLDKK	DAGTIAGLNVLRIINEPTAAAIAYGLDKK	5	y	2	8	53.21463	sp|P11142|HSP7C_HUMAN		FALSE		0.935299993	FALSE	12				
594.5351563	390.2347107	53.43952	Heat shock cognate 71 kDa protein OS=Homo sapiens GN=HSPA8 PE=1 SV=1		1.3	DAGTIAGLNVLRIINEPTAAAIAYGLDKK	DAGTIAGLNVLRIINEPTAAAIAYGLDKK	5	y	1	3	53.21463	sp|P11142|HSP7C_HUMAN		FALSE		0.935299993	FALSE	12				
594.5351563	147.1128082	53.43952	Heat shock cognate 71 kDa protein OS=Homo sapiens GN=HSPA8 PE=1 SV=1		0.77	DAGTIAGLNVLRIINEPTAAAIAYGLDKK	DAGTIAGLNVLRIINEPTAAAIAYGLDKK	5	y	1	1	53.21463	sp|P11142|HSP7C_HUMAN		FALSE		0.935299993	FALSE	12				
585.9570313	794.4406738	53.35708	Heat shock cognate 71 kDa protein OS=Homo sapiens GN=HSPA8 PE=1 SV=1		40.41	INEPTAAAIAYGLDKK	IN[Dea]EPT[Pho]AAAIAYGLDKK	3	y	1	7	53.13258	sp|P11142|HSP7C_HUMAN		FALSE		0.935299993	FALSE	12		"Deamidated,Phospho(Ser,Thr)"		
585.9570313	723.4035645	53.35708	Heat shock cognate 71 kDa protein OS=Homo sapiens GN=HSPA8 PE=1 SV=1		29.57	INEPTAAAIAYGLDKK	IN[Dea]EPT[Pho]AAAIAYGLDKK	3	y	1	6	53.13258	sp|P11142|HSP7C_HUMAN		FALSE		0.935299993	FALSE	12		"Deamidated,Phospho(Ser,Thr)"		
585.9570313	1049.598999	53.35708	Heat shock cognate 71 kDa protein OS=Homo sapiens GN=HSPA8 PE=1 SV=1		20.42	INEPTAAAIAYGLDKK	IN[Dea]EPT[Pho]AAAIAYGLDKK	3	y	1	10	53.13258	sp|P11142|HSP7C_HUMAN		FALSE		0.935299993	FALSE	12		"Deamidated,Phospho(Ser,Thr)"		
585.9570313	907.5247192	53.35708	Heat shock cognate 71 kDa protein OS=Homo sapiens GN=HSPA8 PE=1 SV=1		19.92	INEPTAAAIAYGLDKK	IN[Dea]EPT[Pho]AAAIAYGLDKK	3	y	1	8	53.13258	sp|P11142|HSP7C_HUMAN		FALSE		0.935299993	FALSE	12		"Deamidated,Phospho(Ser,Thr)"		
585.9570313	1120.636108	53.35708	Heat shock cognate 71 kDa protein OS=Homo sapiens GN=HSPA8 PE=1 SV=1		15.68	INEPTAAAIAYGLDKK	IN[Dea]EPT[Pho]AAAIAYGLDKK	3	y	1	11	53.13258	sp|P11142|HSP7C_HUMAN		FALSE		0.935299993	FALSE	12		"Deamidated,Phospho(Ser,Thr)"		
585.9570313	560.34021	53.35708	Heat shock cognate 71 kDa protein OS=Homo sapiens GN=HSPA8 PE=1 SV=1		15.62	INEPTAAAIAYGLDKK	IN[Dea]EPT[Pho]AAAIAYGLDKK	3	y	1	5	53.13258	sp|P11142|HSP7C_HUMAN		FALSE		0.935299993	FALSE	12		"Deamidated,Phospho(Ser,Thr)"		
585.9570313	978.5618286	53.35708	Heat shock cognate 71 kDa protein OS=Homo sapiens GN=HSPA8 PE=1 SV=1		15.42	INEPTAAAIAYGLDKK	IN[Dea]EPT[Pho]AAAIAYGLDKK	3	y	1	9	53.13258	sp|P11142|HSP7C_HUMAN		FALSE		0.935299993	FALSE	12		"Deamidated,Phospho(Ser,Thr)"		
585.9570313	390.2347107	53.35708	Heat shock cognate 71 kDa protein OS=Homo sapiens GN=HSPA8 PE=1 SV=1		7.67	INEPTAAAIAYGLDKK	IN[Dea]EPT[Pho]AAAIAYGLDKK	3	y	1	3	53.13258	sp|P11142|HSP7C_HUMAN		FALSE		0.935299993	FALSE	12		"Deamidated,Phospho(Ser,Thr)"		
585.9570313	275.2077637	53.35708	Heat shock cognate 71 kDa protein OS=Homo sapiens GN=HSPA8 PE=1 SV=1		7.36	INEPTAAAIAYGLDKK	IN[Dea]EPT[Pho]AAAIAYGLDKK	3	y	1	2	53.13258	sp|P11142|HSP7C_HUMAN		FALSE		0.935299993	FALSE	12		"Deamidated,Phospho(Ser,Thr)"		
585.9570313	525.3031006	53.35708	Heat shock cognate 71 kDa protein OS=Homo sapiens GN=HSPA8 PE=1 SV=1		5.26	INEPTAAAIAYGLDKK	IN[Dea]EPT[Pho]AAAIAYGLDKK	3	y	2	10	53.13258	sp|P11142|HSP7C_HUMAN		FALSE		0.935299993	FALSE	12		"Deamidated,Phospho(Ser,Thr)"		
585.9570313	651.3286743	53.35708	Heat shock cognate 71 kDa protein OS=Homo sapiens GN=HSPA8 PE=1 SV=1		3.75	INEPTAAAIAYGLDKK	IN[Dea]EPT[Pho]AAAIAYGLDKK	3	y	2	12	53.13258	sp|P11142|HSP7C_HUMAN		FALSE		0.935299993	FALSE	12		"Deamidated,Phospho(Ser,Thr)"		
585.9570313	741.331604	53.35708	Heat shock cognate 71 kDa protein OS=Homo sapiens GN=HSPA8 PE=1 SV=1		2.58	INEPTAAAIAYGLDKK	IN[Dea]EPT[Pho]AAAIAYGLDKK	3	b	2	14	53.13258	sp|P11142|HSP7C_HUMAN		FALSE		0.935299993	FALSE	12		"Deamidated,Phospho(Ser,Thr)"		
585.9570313	764.3763428	53.35708	Heat shock cognate 71 kDa protein OS=Homo sapiens GN=HSPA8 PE=1 SV=1		2.21	INEPTAAAIAYGLDKK	IN[Dea]EPT[Pho]AAAIAYGLDKK	3	y	2	14	53.13258	sp|P11142|HSP7C_HUMAN		FALSE		0.935299993	FALSE	12		"Deamidated,Phospho(Ser,Thr)"		
585.9570313	878.4318848	53.35708	Heat shock cognate 71 kDa protein OS=Homo sapiens GN=HSPA8 PE=1 SV=1		1.31	INEPTAAAIAYGLDKK	IN[Dea]EPT[Pho]AAAIAYGLDKK	3	y	2	16	53.13258	sp|P11142|HSP7C_HUMAN		FALSE		0.935299993	FALSE	12		"Deamidated,Phospho(Ser,Thr)"		
571.2284546	1022.453735	29.18188	Heat shock cognate 71 kDa protein OS=Homo sapiens GN=HSPA8 PE=1 SV=1		33.34	STAGDTHLGGEDFDNR	ST[Dhy]AGD[KXX]THLGGEDFDNR	3	y	1	9	29.07037	sp|P11142|HSP7C_HUMAN		FALSE		0.933099985	FALSE	12		"Dehydrated,Cation:K"		
571.2284546	289.1618652	29.18188	Heat shock cognate 71 kDa protein OS=Homo sapiens GN=HSPA8 PE=1 SV=1		23.06	STAGDTHLGGEDFDNR	ST[Dhy]AGD[KXX]THLGGEDFDNR	3	y	1	2	29.07037	sp|P11142|HSP7C_HUMAN		FALSE		0.933099985	FALSE	12		"Dehydrated,Cation:K"		
571.2284546	551.2572632	29.18188	Heat shock cognate 71 kDa protein OS=Homo sapiens GN=HSPA8 PE=1 SV=1		11.82	STAGDTHLGGEDFDNR	ST[Dhy]AGD[KXX]THLGGEDFDNR	3	y	1	4	29.07037	sp|P11142|HSP7C_HUMAN		FALSE		0.933099985	FALSE	12		"Dehydrated,Cation:K"		
571.2284546	666.2841797	29.18188	Heat shock cognate 71 kDa protein OS=Homo sapiens GN=HSPA8 PE=1 SV=1		6.62	STAGDTHLGGEDFDNR	ST[Dhy]AGD[KXX]THLGGEDFDNR	3	y	1	5	29.07037	sp|P11142|HSP7C_HUMAN		FALSE		0.933099985	FALSE	12		"Dehydrated,Cation:K"		
571.2284546	242.1135254	29.18188	Heat shock cognate 71 kDa protein OS=Homo sapiens GN=HSPA8 PE=1 SV=1		4.57	STAGDTHLGGEDFDNR	ST[Dhy]AGD[KXX]THLGGEDFDNR	3	b	1	3	29.07037	sp|P11142|HSP7C_HUMAN		FALSE		0.933099985	FALSE	12		"Dehydrated,Cation:K"		
571.2284546	171.076416	29.18188	Heat shock cognate 71 kDa protein OS=Homo sapiens GN=HSPA8 PE=1 SV=1		4.37	STAGDTHLGGEDFDNR	ST[Dhy]AGD[KXX]THLGGEDFDNR	3	b	1	2	29.07037	sp|P11142|HSP7C_HUMAN		FALSE		0.933099985	FALSE	12		"Dehydrated,Cation:K"		
571.2284546	1159.512695	29.18188	Heat shock cognate 71 kDa protein OS=Homo sapiens GN=HSPA8 PE=1 SV=1		2.96	STAGDTHLGGEDFDNR	ST[Dhy]AGD[KXX]THLGGEDFDNR	3	y	1	10	29.07037	sp|P11142|HSP7C_HUMAN		FALSE		0.933099985	FALSE	12		"Dehydrated,Cation:K"		
571.2284546	565.2249756	29.18188	Heat shock cognate 71 kDa protein OS=Homo sapiens GN=HSPA8 PE=1 SV=1		1.51	STAGDTHLGGEDFDNR	ST[Dhy]AGD[KXX]THLGGEDFDNR	3	b	3	16	29.07037	sp|P11142|HSP7C_HUMAN		FALSE		0.933099985	FALSE	12		"Dehydrated,Cation:K"		
571.2284546	795.3267822	29.18188	Heat shock cognate 71 kDa protein OS=Homo sapiens GN=HSPA8 PE=1 SV=1		1.43	STAGDTHLGGEDFDNR	ST[Dhy]AGD[KXX]THLGGEDFDNR	3	y	1	6	29.07037	sp|P11142|HSP7C_HUMAN		FALSE		0.933099985	FALSE	12		"Dehydrated,Cation:K"		
571.2284546	404.1888123	29.18188	Heat shock cognate 71 kDa protein OS=Homo sapiens GN=HSPA8 PE=1 SV=1		1.28	STAGDTHLGGEDFDNR	ST[Dhy]AGD[KXX]THLGGEDFDNR	3	y	1	3	29.07037	sp|P11142|HSP7C_HUMAN		FALSE		0.933099985	FALSE	12		"Dehydrated,Cation:K"		
571.2284546	299.1350098	29.18188	Heat shock cognate 71 kDa protein OS=Homo sapiens GN=HSPA8 PE=1 SV=1		0.87	STAGDTHLGGEDFDNR	ST[Dhy]AGD[KXX]THLGGEDFDNR	3	b	1	4	29.07037	sp|P11142|HSP7C_HUMAN		FALSE		0.933099985	FALSE	12		"Dehydrated,Cation:K"		
571.2284546	150.0711365	29.18188	Heat shock cognate 71 kDa protein OS=Homo sapiens GN=HSPA8 PE=1 SV=1		0.35	STAGDTHLGGEDFDNR	ST[Dhy]AGD[KXX]THLGGEDFDNR	3	b	2	4	29.07037	sp|P11142|HSP7C_HUMAN		FALSE		0.933099985	FALSE	12		"Dehydrated,Cation:K"		
621.3460693	742.4569702	57.32625	Heat shock cognate 71 kDa protein OS=Homo sapiens GN=HSPA8 PE=1 SV=1		46.69	DAGTIAGLNVLR	[1Ac]-DAGTIAGLNVLR	2	y	1	7	57.0832	sp|P11142|HSP7C_HUMAN		FALSE		0.930800021	FALSE	12		Terminal Acetyl	1Ac	
621.3460693	571.2722168	57.32625	Heat shock cognate 71 kDa protein OS=Homo sapiens GN=HSPA8 PE=1 SV=1		29.27	DAGTIAGLNVLR	[1Ac]-DAGTIAGLNVLR	2	b	1	6	57.0832	sp|P11142|HSP7C_HUMAN		FALSE		0.930800021	FALSE	12		Terminal Acetyl	1Ac	
621.3460693	671.4198608	57.32625	Heat shock cognate 71 kDa protein OS=Homo sapiens GN=HSPA8 PE=1 SV=1		29.27	DAGTIAGLNVLR	[1Ac]-DAGTIAGLNVLR	2	y	1	6	57.0832	sp|P11142|HSP7C_HUMAN		FALSE		0.930800021	FALSE	12		Terminal Acetyl	1Ac	
621.3460693	614.3984375	57.32625	Heat shock cognate 71 kDa protein OS=Homo sapiens GN=HSPA8 PE=1 SV=1		4.21	DAGTIAGLNVLR	[1Ac]-DAGTIAGLNVLR	2	y	1	5	57.0832	sp|P11142|HSP7C_HUMAN		FALSE		0.930800021	FALSE	12		Terminal Acetyl	1Ac	
621.3460693	1013.610229	57.32625	Heat shock cognate 71 kDa protein OS=Homo sapiens GN=HSPA8 PE=1 SV=1		1.05	DAGTIAGLNVLR	[1Ac]-DAGTIAGLNVLR	2	y	1	10	57.0832	sp|P11142|HSP7C_HUMAN		FALSE		0.930800021	FALSE	12		Terminal Acetyl	1Ac	
621.3460693	175.1189575	57.32625	Heat shock cognate 71 kDa protein OS=Homo sapiens GN=HSPA8 PE=1 SV=1		0.72	DAGTIAGLNVLR	[1Ac]-DAGTIAGLNVLR	2	y	1	1	57.0832	sp|P11142|HSP7C_HUMAN		FALSE		0.930800021	FALSE	12		Terminal Acetyl	1Ac	
621.3460693	954.4890747	57.32625	Heat shock cognate 71 kDa protein OS=Homo sapiens GN=HSPA8 PE=1 SV=1		0.49	DAGTIAGLNVLR	[1Ac]-DAGTIAGLNVLR	2	b	1	10	57.0832	sp|P11142|HSP7C_HUMAN		FALSE		0.930800021	FALSE	12		Terminal Acetyl	1Ac	
673.3175049	929.4111938	57.53637	Heat shock cognate 71 kDa protein OS=Homo sapiens GN=HSPA8 PE=1 SV=1		9.86	VTNAVVTVPAYFNDSQR	[CAM]-VT[Pho]NAVVTVPAYFNDSQR	3	y	1	7	57.29233	sp|P11142|HSP7C_HUMAN		FALSE		0.920099974	FALSE	12		"Phospho(Ser,Thr),Terminal Carbamidomethyl"	CAM	
673.3175049	1000.467285	57.53637	Heat shock cognate 71 kDa protein OS=Homo sapiens GN=HSPA8 PE=1 SV=1		9.43	VTNAVVTVPAYFNDSQR	[CAM]-VT[Pho]NAVVTVPAYFNDSQR	3	b	2	17	57.29233	sp|P11142|HSP7C_HUMAN		FALSE		0.920099974	FALSE	12		"Phospho(Ser,Thr),Terminal Carbamidomethyl"	CAM	
673.3175049	1018.496887	57.53637	Heat shock cognate 71 kDa protein OS=Homo sapiens GN=HSPA8 PE=1 SV=1		9.43	VTNAVVTVPAYFNDSQR	[CAM]-VT[Pho]NAVVTVPAYFNDSQR	3	b	1	9	57.29233	sp|P11142|HSP7C_HUMAN		FALSE		0.920099974	FALSE	12		"Phospho(Ser,Thr),Terminal Carbamidomethyl"	CAM	
673.3175049	619.2794189	57.53637	Heat shock cognate 71 kDa protein OS=Homo sapiens GN=HSPA8 PE=1 SV=1		7.32	VTNAVVTVPAYFNDSQR	[CAM]-VT[Pho]NAVVTVPAYFNDSQR	3	y	1	5	57.29233	sp|P11142|HSP7C_HUMAN		FALSE		0.920099974	FALSE	12		"Phospho(Ser,Thr),Terminal Carbamidomethyl"	CAM	
673.3175049	390.2095642	57.53637	Heat shock cognate 71 kDa protein OS=Homo sapiens GN=HSPA8 PE=1 SV=1		4.62	VTNAVVTVPAYFNDSQR	[CAM]-VT[Pho]NAVVTVPAYFNDSQR	3	y	1	3	57.29233	sp|P11142|HSP7C_HUMAN		FALSE		0.920099974	FALSE	12		"Phospho(Ser,Thr),Terminal Carbamidomethyl"	CAM	
673.3175049	505.2410889	57.53637	Heat shock cognate 71 kDa protein OS=Homo sapiens GN=HSPA8 PE=1 SV=1		3.23	VTNAVVTVPAYFNDSQR	[CAM]-VT[Pho]NAVVTVPAYFNDSQR	3	b	3	13	57.29233	sp|P11142|HSP7C_HUMAN		FALSE		0.920099974	FALSE	12		"Phospho(Ser,Thr),Terminal Carbamidomethyl"	CAM	
673.3175049	1097.501099	57.53637	Heat shock cognate 71 kDa protein OS=Homo sapiens GN=HSPA8 PE=1 SV=1		3.14	VTNAVVTVPAYFNDSQR	[CAM]-VT[Pho]NAVVTVPAYFNDSQR	3	y	1	9	57.29233	sp|P11142|HSP7C_HUMAN		FALSE		0.920099974	FALSE	12		"Phospho(Ser,Thr),Terminal Carbamidomethyl"	CAM	
673.3175049	175.1189575	57.53637	Heat shock cognate 71 kDa protein OS=Homo sapiens GN=HSPA8 PE=1 SV=1		1.45	VTNAVVTVPAYFNDSQR	[CAM]-VT[Pho]NAVVTVPAYFNDSQR	3	y	1	1	57.29233	sp|P11142|HSP7C_HUMAN		FALSE		0.920099974	FALSE	12		"Phospho(Ser,Thr),Terminal Carbamidomethyl"	CAM	
673.3175049	169.0836792	57.53637	Heat shock cognate 71 kDa protein OS=Homo sapiens GN=HSPA8 PE=1 SV=1		1.08	VTNAVVTVPAYFNDSQR	[CAM]-VT[Pho]NAVVTVPAYFNDSQR	3	y	3	4	57.29233	sp|P11142|HSP7C_HUMAN		FALSE		0.920099974	FALSE	12		"Phospho(Ser,Thr),Terminal Carbamidomethyl"	CAM	
673.3175049	1396.685547	57.53637	Heat shock cognate 71 kDa protein OS=Homo sapiens GN=HSPA8 PE=1 SV=1		0.14	VTNAVVTVPAYFNDSQR	[CAM]-VT[Pho]NAVVTVPAYFNDSQR	3	y	1	12	57.29233	sp|P11142|HSP7C_HUMAN		FALSE		0.920099974	FALSE	12		"Phospho(Ser,Thr),Terminal Carbamidomethyl"	CAM	
497.2662048	243.1339264	36.95871	Heat shock cognate 71 kDa protein OS=Homo sapiens GN=HSPA8 PE=1 SV=1		3.82	EIAEAYLGK	EIAEAYLGK	2	b	1	2	36.81085	sp|P11142|HSP7C_HUMAN		FALSE		0.916800022	FALSE	12				
497.2662048	751.3984985	36.95871	Heat shock cognate 71 kDa protein OS=Homo sapiens GN=HSPA8 PE=1 SV=1		3.82	EIAEAYLGK	EIAEAYLGK	2	y	1	7	36.81085	sp|P11142|HSP7C_HUMAN		FALSE		0.916800022	FALSE	12				
497.2662048	551.3187866	36.95871	Heat shock cognate 71 kDa protein OS=Homo sapiens GN=HSPA8 PE=1 SV=1		2.77	EIAEAYLGK	EIAEAYLGK	2	y	1	5	36.81085	sp|P11142|HSP7C_HUMAN		FALSE		0.916800022	FALSE	12				
497.2662048	497.2662048	36.95871	Heat shock cognate 71 kDa protein OS=Homo sapiens GN=HSPA8 PE=1 SV=1		1.95	EIAEAYLGK	EIAEAYLGK	2	y	2	9	36.81085	sp|P11142|HSP7C_HUMAN		FALSE		0.916800022	FALSE	12				
497.2662048	680.3613892	36.95871	Heat shock cognate 71 kDa protein OS=Homo sapiens GN=HSPA8 PE=1 SV=1		1.75	EIAEAYLGK	EIAEAYLGK	2	y	1	6	36.81085	sp|P11142|HSP7C_HUMAN		FALSE		0.916800022	FALSE	12				
497.2662048	480.2816467	36.95871	Heat shock cognate 71 kDa protein OS=Homo sapiens GN=HSPA8 PE=1 SV=1		0.89	EIAEAYLGK	EIAEAYLGK	2	y	1	4	36.81085	sp|P11142|HSP7C_HUMAN		FALSE		0.916800022	FALSE	12				
497.2662048	204.1342621	36.95871	Heat shock cognate 71 kDa protein OS=Homo sapiens GN=HSPA8 PE=1 SV=1		0.48	EIAEAYLGK	EIAEAYLGK	2	y	1	2	36.81085	sp|P11142|HSP7C_HUMAN		FALSE		0.916800022	FALSE	12				
497.2662048	317.2183228	36.95871	Heat shock cognate 71 kDa protein OS=Homo sapiens GN=HSPA8 PE=1 SV=1		0.38	EIAEAYLGK	EIAEAYLGK	2	y	1	3	36.81085	sp|P11142|HSP7C_HUMAN		FALSE		0.916800022	FALSE	12				
497.2662048	677.3140869	36.95871	Heat shock cognate 71 kDa protein OS=Homo sapiens GN=HSPA8 PE=1 SV=1		0.38	EIAEAYLGK	EIAEAYLGK	2	b	1	6	36.81085	sp|P11142|HSP7C_HUMAN		FALSE		0.916800022	FALSE	12				
617.9721069	636.3463745	42.67601	Heat shock cognate 71 kDa protein OS=Homo sapiens GN=HSPA8 PE=1 SV=1		5.1	NQVAMNPTNTVFDAKR	NQVAM[Oxi]N[h1M]PTNTVFDAKR	3	y	1	5	42.50143	sp|P11142|HSP7C_HUMAN		FALSE		0.913200021	FALSE	12		"Oxidation,Hydroxymethyl"		
617.9721069	374.2510376	42.67601	Heat shock cognate 71 kDa protein OS=Homo sapiens GN=HSPA8 PE=1 SV=1		4.67	NQVAMNPTNTVFDAKR	NQVAM[Oxi]N[h1M]PTNTVFDAKR	3	y	1	3	42.50143	sp|P11142|HSP7C_HUMAN		FALSE		0.913200021	FALSE	12		"Oxidation,Hydroxymethyl"		
617.9721069	902.4036255	42.67601	Heat shock cognate 71 kDa protein OS=Homo sapiens GN=HSPA8 PE=1 SV=1		4.22	NQVAMNPTNTVFDAKR	NQVAM[Oxi]N[h1M]PTNTVFDAKR	3	b	1	8	42.50143	sp|P11142|HSP7C_HUMAN		FALSE		0.913200021	FALSE	12		"Oxidation,Hydroxymethyl"		
617.9721069	950.5054321	42.67601	Heat shock cognate 71 kDa protein OS=Homo sapiens GN=HSPA8 PE=1 SV=1		4.22	NQVAMNPTNTVFDAKR	NQVAM[Oxi]N[h1M]PTNTVFDAKR	3	y	1	8	42.50143	sp|P11142|HSP7C_HUMAN		FALSE		0.913200021	FALSE	12		"Oxidation,Hydroxymethyl"		
617.9721069	243.1087799	42.67601	Heat shock cognate 71 kDa protein OS=Homo sapiens GN=HSPA8 PE=1 SV=1		3.62	NQVAMNPTNTVFDAKR	NQVAM[Oxi]N[h1M]PTNTVFDAKR	3	b	1	2	42.50143	sp|P11142|HSP7C_HUMAN		FALSE		0.913200021	FALSE	12		"Oxidation,Hydroxymethyl"		
617.9721069	342.1771851	42.67601	Heat shock cognate 71 kDa protein OS=Homo sapiens GN=HSPA8 PE=1 SV=1		2.48	NQVAMNPTNTVFDAKR	NQVAM[Oxi]N[h1M]PTNTVFDAKR	3	b	1	3	42.50143	sp|P11142|HSP7C_HUMAN		FALSE		0.913200021	FALSE	12		"Oxidation,Hydroxymethyl"		
617.9721069	735.4147949	42.67601	Heat shock cognate 71 kDa protein OS=Homo sapiens GN=HSPA8 PE=1 SV=1		1.78	NQVAMNPTNTVFDAKR	NQVAM[Oxi]N[h1M]PTNTVFDAKR	3	y	1	6	42.50143	sp|P11142|HSP7C_HUMAN		FALSE		0.913200021	FALSE	12		"Oxidation,Hydroxymethyl"		
617.9721069	413.2142944	42.67601	Heat shock cognate 71 kDa protein OS=Homo sapiens GN=HSPA8 PE=1 SV=1		1.55	NQVAMNPTNTVFDAKR	NQVAM[Oxi]N[h1M]PTNTVFDAKR	3	b	1	4	42.50143	sp|P11142|HSP7C_HUMAN		FALSE		0.913200021	FALSE	12		"Oxidation,Hydroxymethyl"		
617.9721069	489.2779846	42.67601	Heat shock cognate 71 kDa protein OS=Homo sapiens GN=HSPA8 PE=1 SV=1		1.14	NQVAMNPTNTVFDAKR	NQVAM[Oxi]N[h1M]PTNTVFDAKR	3	y	1	4	42.50143	sp|P11142|HSP7C_HUMAN		FALSE		0.913200021	FALSE	12		"Oxidation,Hydroxymethyl"		
```
