## Supplementary material for "Multi-omic profiling of tyrosine kinase inhibitor-resistant K562 cells suggests metabolic reprogramming to promote cell survival": SWATH library file (part 11 of 26)

```
617.9721069	617.9721069	42.67601	Heat shock cognate 71 kDa protein OS=Homo sapiens GN=HSPA8 PE=1 SV=1		1.13	NQVAMNPTNTVFDAKR	NQVAM[Oxi]N[h1M]PTNTVFDAKR	3	y	3	16	42.50143	sp|P11142|HSP7C_HUMAN		FALSE		0.913200021	FALSE	12		"Oxidation,Hydroxymethyl"		
617.9721069	836.4624634	42.67601	Heat shock cognate 71 kDa protein OS=Homo sapiens GN=HSPA8 PE=1 SV=1		1.11	NQVAMNPTNTVFDAKR	NQVAM[Oxi]N[h1M]PTNTVFDAKR	3	y	1	7	42.50143	sp|P11142|HSP7C_HUMAN		FALSE		0.913200021	FALSE	12		"Oxidation,Hydroxymethyl"		
617.9721069	1016.446594	42.67601	Heat shock cognate 71 kDa protein OS=Homo sapiens GN=HSPA8 PE=1 SV=1		1.11	NQVAMNPTNTVFDAKR	NQVAM[Oxi]N[h1M]PTNTVFDAKR	3	b	1	9	42.50143	sp|P11142|HSP7C_HUMAN		FALSE		0.913200021	FALSE	12		"Oxidation,Hydroxymethyl"		
617.9721069	175.1189575	42.67601	Heat shock cognate 71 kDa protein OS=Homo sapiens GN=HSPA8 PE=1 SV=1		0.7	NQVAMNPTNTVFDAKR	NQVAM[Oxi]N[h1M]PTNTVFDAKR	3	y	1	1	42.50143	sp|P11142|HSP7C_HUMAN		FALSE		0.913200021	FALSE	12		"Oxidation,Hydroxymethyl"		
406.8707275	754.4133911	46.32713	Heat shock cognate 71 kDa protein OS=Homo sapiens GN=HSPA8 PE=1 SV=1		9.92	MVNHFIAEFK	MVN[dAm]HFIAEFK	3	y	1	6	46.13548	sp|P11142|HSP7C_HUMAN		FALSE		0.890399992	FALSE	12		Ammonia-loss		
406.8707275	294.1812134	46.32713	Heat shock cognate 71 kDa protein OS=Homo sapiens GN=HSPA8 PE=1 SV=1		5.76	MVNHFIAEFK	MVN[dAm]HFIAEFK	3	y	1	2	46.13548	sp|P11142|HSP7C_HUMAN		FALSE		0.890399992	FALSE	12		Ammonia-loss		
406.8707275	607.3449707	46.32713	Heat shock cognate 71 kDa protein OS=Homo sapiens GN=HSPA8 PE=1 SV=1		5.44	MVNHFIAEFK	MVN[dAm]HFIAEFK	3	y	1	5	46.13548	sp|P11142|HSP7C_HUMAN		FALSE		0.890399992	FALSE	12		Ammonia-loss		
406.8707275	203.1198425	46.32713	Heat shock cognate 71 kDa protein OS=Homo sapiens GN=HSPA8 PE=1 SV=1		4.4	MVNHFIAEFK	MVN[dAm]HFIAEFK	3	y	3	5	46.13548	sp|P11142|HSP7C_HUMAN		FALSE		0.890399992	FALSE	12		Ammonia-loss		
406.8707275	231.1161804	46.32713	Heat shock cognate 71 kDa protein OS=Homo sapiens GN=HSPA8 PE=1 SV=1		2.66	MVNHFIAEFK	MVN[dAm]HFIAEFK	3	b	1	2	46.13548	sp|P11142|HSP7C_HUMAN		FALSE		0.890399992	FALSE	12		Ammonia-loss		
406.8707275	1087.557129	46.32713	Heat shock cognate 71 kDa protein OS=Homo sapiens GN=HSPA8 PE=1 SV=1		2.52	MVNHFIAEFK	MVN[dAm]HFIAEFK	3	y	1	9	46.13548	sp|P11142|HSP7C_HUMAN		FALSE		0.890399992	FALSE	12		Ammonia-loss		
406.8707275	406.8707275	46.32713	Heat shock cognate 71 kDa protein OS=Homo sapiens GN=HSPA8 PE=1 SV=1		1.99	MVNHFIAEFK	MVN[dAm]HFIAEFK	3	y	3	10	46.13548	sp|P11142|HSP7C_HUMAN		FALSE		0.890399992	FALSE	12		Ammonia-loss		
406.8707275	252.1426544	46.32713	Heat shock cognate 71 kDa protein OS=Homo sapiens GN=HSPA8 PE=1 SV=1		1.85	MVNHFIAEFK	MVN[dAm]HFIAEFK	3	y	3	6	46.13548	sp|P11142|HSP7C_HUMAN		FALSE		0.890399992	FALSE	12		Ammonia-loss		
406.8707275	147.1128082	46.32713	Heat shock cognate 71 kDa protein OS=Homo sapiens GN=HSPA8 PE=1 SV=1		1.5	MVNHFIAEFK	MVN[dAm]HFIAEFK	3	y	1	1	46.13548	sp|P11142|HSP7C_HUMAN		FALSE		0.890399992	FALSE	12		Ammonia-loss		
406.8707275	423.2238159	46.32713	Heat shock cognate 71 kDa protein OS=Homo sapiens GN=HSPA8 PE=1 SV=1		1.48	MVNHFIAEFK	MVN[dAm]HFIAEFK	3	y	1	3	46.13548	sp|P11142|HSP7C_HUMAN		FALSE		0.890399992	FALSE	12		Ammonia-loss		
406.8707275	796.3810425	46.32713	Heat shock cognate 71 kDa protein OS=Homo sapiens GN=HSPA8 PE=1 SV=1		1.48	MVNHFIAEFK	MVN[dAm]HFIAEFK	3	b	1	7	46.13548	sp|P11142|HSP7C_HUMAN		FALSE		0.890399992	FALSE	12		Ammonia-loss		
406.8707275	891.47229	46.32713	Heat shock cognate 71 kDa protein OS=Homo sapiens GN=HSPA8 PE=1 SV=1		1.48	MVNHFIAEFK	MVN[dAm]HFIAEFK	3	y	1	7	46.13548	sp|P11142|HSP7C_HUMAN		FALSE		0.890399992	FALSE	12		Ammonia-loss		
455.2211304	605.2678223	33.4953	Heat shock cognate 71 kDa protein OS=Homo sapiens GN=HSPA8 PE=1 SV=1		53.98	RFDDAVVQSDMK	RFDDAVVQ[Dea]SDM[DTM]K	3	b	1	5	33.36363	sp|P11142|HSP7C_HUMAN		FALSE		0.887899995	FALSE	12		"Deamidated,Dethiomethyl"		
455.2211304	704.3362427	33.4953	Heat shock cognate 71 kDa protein OS=Homo sapiens GN=HSPA8 PE=1 SV=1		46.08	RFDDAVVQSDMK	RFDDAVVQ[Dea]SDM[DTM]K	3	b	1	6	33.36363	sp|P11142|HSP7C_HUMAN		FALSE		0.887899995	FALSE	12		"Deamidated,Dethiomethyl"		
455.2211304	534.2307129	33.4953	Heat shock cognate 71 kDa protein OS=Homo sapiens GN=HSPA8 PE=1 SV=1		27.65	RFDDAVVQSDMK	RFDDAVVQ[Dea]SDM[DTM]K	3	b	1	4	33.36363	sp|P11142|HSP7C_HUMAN		FALSE		0.887899995	FALSE	12		"Deamidated,Dethiomethyl"		
455.2211304	419.2037354	33.4953	Heat shock cognate 71 kDa protein OS=Homo sapiens GN=HSPA8 PE=1 SV=1		4.53	RFDDAVVQSDMK	RFDDAVVQ[Dea]SDM[DTM]K	3	b	1	3	33.36363	sp|P11142|HSP7C_HUMAN		FALSE		0.887899995	FALSE	12		"Deamidated,Dethiomethyl"		
455.2211304	455.2211304	33.4953	Heat shock cognate 71 kDa protein OS=Homo sapiens GN=HSPA8 PE=1 SV=1		3.92	RFDDAVVQSDMK	RFDDAVVQ[Dea]SDM[DTM]K	3	y	3	12	33.36363	sp|P11142|HSP7C_HUMAN		FALSE		0.887899995	FALSE	12		"Deamidated,Dethiomethyl"		
455.2211304	352.6717529	33.4953	Heat shock cognate 71 kDa protein OS=Homo sapiens GN=HSPA8 PE=1 SV=1		1.19	RFDDAVVQSDMK	RFDDAVVQ[Dea]SDM[DTM]K	3	b	2	6	33.36363	sp|P11142|HSP7C_HUMAN		FALSE		0.887899995	FALSE	12		"Deamidated,Dethiomethyl"		
455.2211304	803.4046021	33.4953	Heat shock cognate 71 kDa protein OS=Homo sapiens GN=HSPA8 PE=1 SV=1		1.03	RFDDAVVQSDMK	RFDDAVVQ[Dea]SDM[DTM]K	3	b	1	7	33.36363	sp|P11142|HSP7C_HUMAN		FALSE		0.887899995	FALSE	12		"Deamidated,Dethiomethyl"		
455.2211304	303.1375427	33.4953	Heat shock cognate 71 kDa protein OS=Homo sapiens GN=HSPA8 PE=1 SV=1		0.47	RFDDAVVQSDMK	RFDDAVVQ[Dea]SDM[DTM]K	3	b	2	5	33.36363	sp|P11142|HSP7C_HUMAN		FALSE		0.887899995	FALSE	12		"Deamidated,Dethiomethyl"		
455.2211304	304.1767883	33.4953	Heat shock cognate 71 kDa protein OS=Homo sapiens GN=HSPA8 PE=1 SV=1		0.43	RFDDAVVQSDMK	RFDDAVVQ[Dea]SDM[DTM]K	3	b	1	2	33.36363	sp|P11142|HSP7C_HUMAN		FALSE		0.887899995	FALSE	12		"Deamidated,Dethiomethyl"		
455.2211304	147.1128082	33.4953	Heat shock cognate 71 kDa protein OS=Homo sapiens GN=HSPA8 PE=1 SV=1		0.13	RFDDAVVQSDMK	RFDDAVVQ[Dea]SDM[DTM]K	3	y	1	1	33.36363	sp|P11142|HSP7C_HUMAN		FALSE		0.887899995	FALSE	12		"Deamidated,Dethiomethyl"		
420.8934021	551.3187866	37.7411	Heat shock cognate 71 kDa protein OS=Homo sapiens GN=HSPA8 PE=1 SV=1		14.34	MKEIAEAYLGK	MK[AAS]EIAE[Dhy]AYLGK	3	y	1	5	37.58958	sp|P11142|HSP7C_HUMAN		FALSE		0.869000018	FALSE	12		"Delta:H(2)C(2),Dehydrated"		
420.8934021	480.2816467	37.7411	Heat shock cognate 71 kDa protein OS=Homo sapiens GN=HSPA8 PE=1 SV=1		10.54	MKEIAEAYLGK	MK[AAS]EIAE[Dhy]AYLGK	3	y	1	4	37.58958	sp|P11142|HSP7C_HUMAN		FALSE		0.869000018	FALSE	12		"Delta:H(2)C(2),Dehydrated"		
420.8934021	204.1342621	37.7411	Heat shock cognate 71 kDa protein OS=Homo sapiens GN=HSPA8 PE=1 SV=1		5.49	MKEIAEAYLGK	MK[AAS]EIAE[Dhy]AYLGK	3	y	1	2	37.58958	sp|P11142|HSP7C_HUMAN		FALSE		0.869000018	FALSE	12		"Delta:H(2)C(2),Dehydrated"		
420.8934021	420.8934021	37.7411	Heat shock cognate 71 kDa protein OS=Homo sapiens GN=HSPA8 PE=1 SV=1		3.57	MKEIAEAYLGK	MK[AAS]EIAE[Dhy]AYLGK	3	y	3	11	37.58958	sp|P11142|HSP7C_HUMAN		FALSE		0.869000018	FALSE	12		"Delta:H(2)C(2),Dehydrated"		
420.8934021	317.2183228	37.7411	Heat shock cognate 71 kDa protein OS=Homo sapiens GN=HSPA8 PE=1 SV=1		3.41	MKEIAEAYLGK	MK[AAS]EIAE[Dhy]AYLGK	3	y	1	3	37.58958	sp|P11142|HSP7C_HUMAN		FALSE		0.869000018	FALSE	12		"Delta:H(2)C(2),Dehydrated"		
420.8934021	662.3508301	37.7411	Heat shock cognate 71 kDa protein OS=Homo sapiens GN=HSPA8 PE=1 SV=1		2.93	MKEIAEAYLGK	MK[AAS]EIAE[Dhy]AYLGK	3	y	1	6	37.58958	sp|P11142|HSP7C_HUMAN		FALSE		0.869000018	FALSE	12		"Delta:H(2)C(2),Dehydrated"		
420.8934021	846.4719849	37.7411	Heat shock cognate 71 kDa protein OS=Homo sapiens GN=HSPA8 PE=1 SV=1		2.37	MKEIAEAYLGK	MK[AAS]EIAE[Dhy]AYLGK	3	y	1	8	37.58958	sp|P11142|HSP7C_HUMAN		FALSE		0.869000018	FALSE	12		"Delta:H(2)C(2),Dehydrated"		
420.8934021	528.2850342	37.7411	Heat shock cognate 71 kDa protein OS=Homo sapiens GN=HSPA8 PE=1 SV=1		1.79	MKEIAEAYLGK	MK[AAS]EIAE[Dhy]AYLGK	3	b	1	4	37.58958	sp|P11142|HSP7C_HUMAN		FALSE		0.869000018	FALSE	12		"Delta:H(2)C(2),Dehydrated"		
420.8934021	733.3879395	37.7411	Heat shock cognate 71 kDa protein OS=Homo sapiens GN=HSPA8 PE=1 SV=1		1.79	MKEIAEAYLGK	MK[AAS]EIAE[Dhy]AYLGK	3	y	1	7	37.58958	sp|P11142|HSP7C_HUMAN		FALSE		0.869000018	FALSE	12		"Delta:H(2)C(2),Dehydrated"		
420.8934021	276.1630249	37.7411	Heat shock cognate 71 kDa protein OS=Homo sapiens GN=HSPA8 PE=1 SV=1		1.45	MKEIAEAYLGK	MK[AAS]EIAE[Dhy]AYLGK	3	y	2	5	37.58958	sp|P11142|HSP7C_HUMAN		FALSE		0.869000018	FALSE	12		"Delta:H(2)C(2),Dehydrated"		
420.8934021	286.1583862	37.7411	Heat shock cognate 71 kDa protein OS=Homo sapiens GN=HSPA8 PE=1 SV=1		1.27	MKEIAEAYLGK	MK[AAS]EIAE[Dhy]AYLGK	3	b	1	2	37.58958	sp|P11142|HSP7C_HUMAN		FALSE		0.869000018	FALSE	12		"Delta:H(2)C(2),Dehydrated"		
420.8934021	975.5145874	37.7411	Heat shock cognate 71 kDa protein OS=Homo sapiens GN=HSPA8 PE=1 SV=1		1.27	MKEIAEAYLGK	MK[AAS]EIAE[Dhy]AYLGK	3	y	1	9	37.58958	sp|P11142|HSP7C_HUMAN		FALSE		0.869000018	FALSE	12		"Delta:H(2)C(2),Dehydrated"		
420.8934021	147.1128082	37.7411	Heat shock cognate 71 kDa protein OS=Homo sapiens GN=HSPA8 PE=1 SV=1		1.22	MKEIAEAYLGK	MK[AAS]EIAE[Dhy]AYLGK	3	y	1	1	37.58958	sp|P11142|HSP7C_HUMAN		FALSE		0.869000018	FALSE	12		"Delta:H(2)C(2),Dehydrated"		
523.2716064	227.1753998	55.79863	Heat shock cognate 71 kDa protein OS=Homo sapiens GN=HSPA8 PE=1 SV=1		17.23	LLQDFFNGKELNK	LLQ[Dea]DFFN[Dea]GKELNK	3	b	1	2	55.56272	sp|P11142|HSP7C_HUMAN		FALSE		0.86650002	FALSE	12		"Deamidated,Deamidated"		
523.2716064	523.2716064	55.79863	Heat shock cognate 71 kDa protein OS=Homo sapiens GN=HSPA8 PE=1 SV=1		7.65	LLQDFFNGKELNK	LLQ[Dea]DFFN[Dea]GKELNK	3	y	3	13	55.56272	sp|P11142|HSP7C_HUMAN		FALSE		0.86650002	FALSE	12		"Deamidated,Deamidated"		
523.2716064	688.3988037	55.79863	Heat shock cognate 71 kDa protein OS=Homo sapiens GN=HSPA8 PE=1 SV=1		7.61	LLQDFFNGKELNK	LLQ[Dea]DFFN[Dea]GKELNK	3	y	1	6	55.56272	sp|P11142|HSP7C_HUMAN		FALSE		0.86650002	FALSE	12		"Deamidated,Deamidated"		
523.2716064	803.4257813	55.79863	Heat shock cognate 71 kDa protein OS=Homo sapiens GN=HSPA8 PE=1 SV=1		6.75	LLQDFFNGKELNK	LLQ[Dea]DFFN[Dea]GKELNK	3	y	1	7	55.56272	sp|P11142|HSP7C_HUMAN		FALSE		0.86650002	FALSE	12		"Deamidated,Deamidated"		
523.2716064	261.1557312	55.79863	Heat shock cognate 71 kDa protein OS=Homo sapiens GN=HSPA8 PE=1 SV=1		3.96	LLQDFFNGKELNK	LLQ[Dea]DFFN[Dea]GKELNK	3	y	1	2	55.56272	sp|P11142|HSP7C_HUMAN		FALSE		0.86650002	FALSE	12		"Deamidated,Deamidated"		
523.2716064	517.2680664	55.79863	Heat shock cognate 71 kDa protein OS=Homo sapiens GN=HSPA8 PE=1 SV=1		3.8	LLQDFFNGKELNK	LLQ[Dea]DFFN[Dea]GKELNK	3	b	3	13	55.56272	sp|P11142|HSP7C_HUMAN		FALSE		0.86650002	FALSE	12		"Deamidated,Deamidated"		
523.2716064	503.2823792	55.79863	Heat shock cognate 71 kDa protein OS=Homo sapiens GN=HSPA8 PE=1 SV=1		3.79	LLQDFFNGKELNK	LLQ[Dea]DFFN[Dea]GKELNK	3	y	1	4	55.56272	sp|P11142|HSP7C_HUMAN		FALSE		0.86650002	FALSE	12		"Deamidated,Deamidated"		
523.2716064	950.4942017	55.79863	Heat shock cognate 71 kDa protein OS=Homo sapiens GN=HSPA8 PE=1 SV=1		3.65	LLQDFFNGKELNK	LLQ[Dea]DFFN[Dea]GKELNK	3	y	1	8	55.56272	sp|P11142|HSP7C_HUMAN		FALSE		0.86650002	FALSE	12		"Deamidated,Deamidated"		
523.2716064	374.2398071	55.79863	Heat shock cognate 71 kDa protein OS=Homo sapiens GN=HSPA8 PE=1 SV=1		2.29	LLQDFFNGKELNK	LLQ[Dea]DFFN[Dea]GKELNK	3	y	1	3	55.56272	sp|P11142|HSP7C_HUMAN		FALSE		0.86650002	FALSE	12		"Deamidated,Deamidated"		
523.2716064	1097.562622	55.79863	Heat shock cognate 71 kDa protein OS=Homo sapiens GN=HSPA8 PE=1 SV=1		1.08	LLQDFFNGKELNK	LLQ[Dea]DFFN[Dea]GKELNK	3	y	1	9	55.56272	sp|P11142|HSP7C_HUMAN		FALSE		0.86650002	FALSE	12		"Deamidated,Deamidated"		
523.2716064	402.2165222	55.79863	Heat shock cognate 71 kDa protein OS=Homo sapiens GN=HSPA8 PE=1 SV=1		0.95	LLQDFFNGKELNK	LLQ[Dea]DFFN[Dea]GKELNK	3	y	2	7	55.56272	sp|P11142|HSP7C_HUMAN		FALSE		0.86650002	FALSE	12		"Deamidated,Deamidated"		
523.2716064	1212.589478	55.79863	Heat shock cognate 71 kDa protein OS=Homo sapiens GN=HSPA8 PE=1 SV=1		0.77	LLQDFFNGKELNK	LLQ[Dea]DFFN[Dea]GKELNK	3	y	1	10	55.56272	sp|P11142|HSP7C_HUMAN		FALSE		0.86650002	FALSE	12		"Deamidated,Deamidated"		
522.6156006	227.1753998	55.89296	Heat shock cognate 71 kDa protein OS=Homo sapiens GN=HSPA8 PE=1 SV=1		12.89	LLQDFFNGKELNK	LLQDFFNGKELNK	3	b	1	2	55.6566	sp|P11142|HSP7C_HUMAN		FALSE		0.856400013	FALSE	12				
522.6156006	670.3356934	55.89296	Heat shock cognate 71 kDa protein OS=Homo sapiens GN=HSPA8 PE=1 SV=1		10.67	LLQDFFNGKELNK	LLQDFFNGKELNK	3	y	2	11	55.6566	sp|P11142|HSP7C_HUMAN		FALSE		0.856400013	FALSE	12				
522.6156006	688.3988037	55.89296	Heat shock cognate 71 kDa protein OS=Homo sapiens GN=HSPA8 PE=1 SV=1		6.06	LLQDFFNGKELNK	LLQDFFNGKELNK	3	y	1	6	55.6566	sp|P11142|HSP7C_HUMAN		FALSE		0.856400013	FALSE	12				
522.6156006	503.2823792	55.89296	Heat shock cognate 71 kDa protein OS=Homo sapiens GN=HSPA8 PE=1 SV=1		4.23	LLQDFFNGKELNK	LLQDFFNGKELNK	3	y	1	4	55.6566	sp|P11142|HSP7C_HUMAN		FALSE		0.856400013	FALSE	12				
522.6156006	606.3063965	55.89296	Heat shock cognate 71 kDa protein OS=Homo sapiens GN=HSPA8 PE=1 SV=1		3.96	LLQDFFNGKELNK	LLQDFFNGKELNK	3	y	2	10	55.6566	sp|P11142|HSP7C_HUMAN		FALSE		0.856400013	FALSE	12				
522.6156006	522.6156006	55.89296	Heat shock cognate 71 kDa protein OS=Homo sapiens GN=HSPA8 PE=1 SV=1		3.9	LLQDFFNGKELNK	LLQDFFNGKELNK	3	y	3	13	55.6566	sp|P11142|HSP7C_HUMAN		FALSE		0.856400013	FALSE	12				
522.6156006	261.1557312	55.89296	Heat shock cognate 71 kDa protein OS=Homo sapiens GN=HSPA8 PE=1 SV=1		3.05	LLQDFFNGKELNK	LLQDFFNGKELNK	3	y	1	2	55.6566	sp|P11142|HSP7C_HUMAN		FALSE		0.856400013	FALSE	12				
522.6156006	726.8776855	55.89296	Heat shock cognate 71 kDa protein OS=Homo sapiens GN=HSPA8 PE=1 SV=1		2.3	LLQDFFNGKELNK	LLQDFFNGKELNK	3	y	2	12	55.6566	sp|P11142|HSP7C_HUMAN		FALSE		0.856400013	FALSE	12				
522.6156006	374.2398071	55.89296	Heat shock cognate 71 kDa protein OS=Homo sapiens GN=HSPA8 PE=1 SV=1		2.13	LLQDFFNGKELNK	LLQDFFNGKELNK	3	y	1	3	55.6566	sp|P11142|HSP7C_HUMAN		FALSE		0.856400013	FALSE	12				
522.6156006	252.1448364	55.89296	Heat shock cognate 71 kDa protein OS=Homo sapiens GN=HSPA8 PE=1 SV=1		1.81	LLQDFFNGKELNK	LLQDFFNGKELNK	3	y	2	4	55.6566	sp|P11142|HSP7C_HUMAN		FALSE		0.856400013	FALSE	12				
522.6156006	355.1905518	55.89296	Heat shock cognate 71 kDa protein OS=Homo sapiens GN=HSPA8 PE=1 SV=1		1.41	LLQDFFNGKELNK	LLQDFFNGKELNK	3	b	3	9	55.6566	sp|P11142|HSP7C_HUMAN		FALSE		0.856400013	FALSE	12				
522.6156006	1211.605469	55.89296	Heat shock cognate 71 kDa protein OS=Homo sapiens GN=HSPA8 PE=1 SV=1		1.41	LLQDFFNGKELNK	LLQDFFNGKELNK	3	y	1	10	55.6566	sp|P11142|HSP7C_HUMAN		FALSE		0.856400013	FALSE	12				
522.6156006	470.2609253	55.89296	Heat shock cognate 71 kDa protein OS=Homo sapiens GN=HSPA8 PE=1 SV=1		1.33	LLQDFFNGKELNK	LLQDFFNGKELNK	3	b	1	4	55.6566	sp|P11142|HSP7C_HUMAN		FALSE		0.856400013	FALSE	12				
522.6156006	949.5101318	55.89296	Heat shock cognate 71 kDa protein OS=Homo sapiens GN=HSPA8 PE=1 SV=1		1.29	LLQDFFNGKELNK	LLQDFFNGKELNK	3	y	1	8	55.6566	sp|P11142|HSP7C_HUMAN		FALSE		0.856400013	FALSE	12				
476.2258911	605.2678223	26.58355	Heat shock cognate 71 kDa protein OS=Homo sapiens GN=HSPA8 PE=1 SV=1		2.25	RFDDAVVQSDMK	RFDDAVVQSDM[Oxi]K	3	b	1	5	26.48418	sp|P11142|HSP7C_HUMAN		FALSE		0.831099987	FALSE	12		Oxidation		
476.2258911	534.2307129	26.58355	Heat shock cognate 71 kDa protein OS=Homo sapiens GN=HSPA8 PE=1 SV=1		0.41	RFDDAVVQSDMK	RFDDAVVQSDM[Oxi]K	3	b	1	4	26.48418	sp|P11142|HSP7C_HUMAN		FALSE		0.831099987	FALSE	12		Oxidation		
476.2258911	419.2037354	26.58355	Heat shock cognate 71 kDa protein OS=Homo sapiens GN=HSPA8 PE=1 SV=1		0.38	RFDDAVVQSDMK	RFDDAVVQSDM[Oxi]K	3	b	1	3	26.48418	sp|P11142|HSP7C_HUMAN		FALSE		0.831099987	FALSE	12		Oxidation		
476.2258911	294.1481934	26.58355	Heat shock cognate 71 kDa protein OS=Homo sapiens GN=HSPA8 PE=1 SV=1		0.32	RFDDAVVQSDMK	RFDDAVVQSDM[Oxi]K	3	y	1	2	26.48418	sp|P11142|HSP7C_HUMAN		FALSE		0.831099987	FALSE	12		Oxidation		
476.2258911	704.3362427	26.58355	Heat shock cognate 71 kDa protein OS=Homo sapiens GN=HSPA8 PE=1 SV=1		0.21	RFDDAVVQSDMK	RFDDAVVQSDM[Oxi]K	3	b	1	6	26.48418	sp|P11142|HSP7C_HUMAN		FALSE		0.831099987	FALSE	12		Oxidation		
476.2258911	624.2657471	26.58355	Heat shock cognate 71 kDa protein OS=Homo sapiens GN=HSPA8 PE=1 SV=1		0.07	RFDDAVVQSDMK	RFDDAVVQSDM[Oxi]K	3	y	1	5	26.48418	sp|P11142|HSP7C_HUMAN		FALSE		0.831099987	FALSE	12		Oxidation		
588.81073	794.4406738	53.7896	Heat shock cognate 71 kDa protein OS=Homo sapiens GN=HSPA8 PE=1 SV=1		11.31	NVLRIINEPTAAAIAYGLDKK	N[Dea]VLR[Dea]IINEPT[Pho]AAAIAYGLDKK	4	y	1	7	53.56308	sp|P11142|HSP7C_HUMAN		FALSE		0.815400004	FALSE	12		"Deamidated,Deamidated,Phospho(Ser,Thr)"		
588.81073	978.5618286	53.7896	Heat shock cognate 71 kDa protein OS=Homo sapiens GN=HSPA8 PE=1 SV=1		9.85	NVLRIINEPTAAAIAYGLDKK	N[Dea]VLR[Dea]IINEPT[Pho]AAAIAYGLDKK	4	y	1	9	53.56308	sp|P11142|HSP7C_HUMAN		FALSE		0.815400004	FALSE	12		"Deamidated,Deamidated,Phospho(Ser,Thr)"		
588.81073	907.5247192	53.7896	Heat shock cognate 71 kDa protein OS=Homo sapiens GN=HSPA8 PE=1 SV=1		8.09	NVLRIINEPTAAAIAYGLDKK	N[Dea]VLR[Dea]IINEPT[Pho]AAAIAYGLDKK	4	y	1	8	53.56308	sp|P11142|HSP7C_HUMAN		FALSE		0.815400004	FALSE	12		"Deamidated,Deamidated,Phospho(Ser,Thr)"		
588.81073	560.34021	53.7896	Heat shock cognate 71 kDa protein OS=Homo sapiens GN=HSPA8 PE=1 SV=1		6.39	NVLRIINEPTAAAIAYGLDKK	N[Dea]VLR[Dea]IINEPT[Pho]AAAIAYGLDKK	4	y	1	5	53.56308	sp|P11142|HSP7C_HUMAN		FALSE		0.815400004	FALSE	12		"Deamidated,Deamidated,Phospho(Ser,Thr)"		
588.81073	1049.598999	53.7896	Heat shock cognate 71 kDa protein OS=Homo sapiens GN=HSPA8 PE=1 SV=1		6.32	NVLRIINEPTAAAIAYGLDKK	N[Dea]VLR[Dea]IINEPT[Pho]AAAIAYGLDKK	4	y	1	10	53.56308	sp|P11142|HSP7C_HUMAN		FALSE		0.815400004	FALSE	12		"Deamidated,Deamidated,Phospho(Ser,Thr)"		
588.81073	723.3554077	53.7896	Heat shock cognate 71 kDa protein OS=Homo sapiens GN=HSPA8 PE=1 SV=1		6.11	NVLRIINEPTAAAIAYGLDKK	N[Dea]VLR[Dea]IINEPT[Pho]AAAIAYGLDKK	4	b	2	13	53.56308	sp|P11142|HSP7C_HUMAN		FALSE		0.815400004	FALSE	12		"Deamidated,Deamidated,Phospho(Ser,Thr)"		
588.81073	1120.636108	53.7896	Heat shock cognate 71 kDa protein OS=Homo sapiens GN=HSPA8 PE=1 SV=1		3.96	NVLRIINEPTAAAIAYGLDKK	N[Dea]VLR[Dea]IINEPT[Pho]AAAIAYGLDKK	4	y	1	11	53.56308	sp|P11142|HSP7C_HUMAN		FALSE		0.815400004	FALSE	12		"Deamidated,Deamidated,Phospho(Ser,Thr)"		
588.81073	525.3031006	53.7896	Heat shock cognate 71 kDa protein OS=Homo sapiens GN=HSPA8 PE=1 SV=1		3.44	NVLRIINEPTAAAIAYGLDKK	N[Dea]VLR[Dea]IINEPT[Pho]AAAIAYGLDKK	4	y	2	10	53.56308	sp|P11142|HSP7C_HUMAN		FALSE		0.815400004	FALSE	12		"Deamidated,Deamidated,Phospho(Ser,Thr)"		
588.81073	275.2077637	53.7896	Heat shock cognate 71 kDa protein OS=Homo sapiens GN=HSPA8 PE=1 SV=1		3.19	NVLRIINEPTAAAIAYGLDKK	N[Dea]VLR[Dea]IINEPT[Pho]AAAIAYGLDKK	4	y	1	2	53.56308	sp|P11142|HSP7C_HUMAN		FALSE		0.815400004	FALSE	12		"Deamidated,Deamidated,Phospho(Ser,Thr)"		
588.81073	584.3081055	53.7896	Heat shock cognate 71 kDa protein OS=Homo sapiens GN=HSPA8 PE=1 SV=1		2.07	NVLRIINEPTAAAIAYGLDKK	N[Dea]VLR[Dea]IINEPT[Pho]AAAIAYGLDKK	4	b	4	21	53.56308	sp|P11142|HSP7C_HUMAN		FALSE		0.815400004	FALSE	12		"Deamidated,Deamidated,Phospho(Ser,Thr)"		
588.81073	520.2606201	53.7896	Heat shock cognate 71 kDa protein OS=Homo sapiens GN=HSPA8 PE=1 SV=1		1.68	NVLRIINEPTAAAIAYGLDKK	N[Dea]VLR[Dea]IINEPT[Pho]AAAIAYGLDKK	4	b	4	19	53.56308	sp|P11142|HSP7C_HUMAN		FALSE		0.815400004	FALSE	12		"Deamidated,Deamidated,Phospho(Ser,Thr)"		
588.81073	651.3286743	53.7896	Heat shock cognate 71 kDa protein OS=Homo sapiens GN=HSPA8 PE=1 SV=1		1.64	NVLRIINEPTAAAIAYGLDKK	N[Dea]VLR[Dea]IINEPT[Pho]AAAIAYGLDKK	4	y	2	12	53.56308	sp|P11142|HSP7C_HUMAN		FALSE		0.815400004	FALSE	12		"Deamidated,Deamidated,Phospho(Ser,Thr)"		
588.81073	390.2347107	53.7896	Heat shock cognate 71 kDa protein OS=Homo sapiens GN=HSPA8 PE=1 SV=1		1.58	NVLRIINEPTAAAIAYGLDKK	N[Dea]VLR[Dea]IINEPT[Pho]AAAIAYGLDKK	4	y	1	3	53.56308	sp|P11142|HSP7C_HUMAN		FALSE		0.815400004	FALSE	12		"Deamidated,Deamidated,Phospho(Ser,Thr)"		
588.81073	454.2660217	53.7896	Heat shock cognate 71 kDa protein OS=Homo sapiens GN=HSPA8 PE=1 SV=1		1.15	NVLRIINEPTAAAIAYGLDKK	N[Dea]VLR[Dea]IINEPT[Pho]AAAIAYGLDKK	4	y	2	8	53.56308	sp|P11142|HSP7C_HUMAN		FALSE		0.815400004	FALSE	12		"Deamidated,Deamidated,Phospho(Ser,Thr)"		
588.81073	147.1128082	53.7896	Heat shock cognate 71 kDa protein OS=Homo sapiens GN=HSPA8 PE=1 SV=1		1.12	NVLRIINEPTAAAIAYGLDKK	N[Dea]VLR[Dea]IINEPT[Pho]AAAIAYGLDKK	4	y	1	1	53.56308	sp|P11142|HSP7C_HUMAN		FALSE		0.815400004	FALSE	12		"Deamidated,Deamidated,Phospho(Ser,Thr)"		
588.81073	925.4584351	53.7896	Heat shock cognate 71 kDa protein OS=Homo sapiens GN=HSPA8 PE=1 SV=1		0.55	NVLRIINEPTAAAIAYGLDKK	N[Dea]VLR[Dea]IINEPT[Pho]AAAIAYGLDKK	4	b	2	17	53.56308	sp|P11142|HSP7C_HUMAN		FALSE		0.815400004	FALSE	12		"Deamidated,Deamidated,Phospho(Ser,Thr)"		
588.81073	207.1261749	53.7896	Heat shock cognate 71 kDa protein OS=Homo sapiens GN=HSPA8 PE=1 SV=1		0.52	NVLRIINEPTAAAIAYGLDKK	N[Dea]VLR[Dea]IINEPT[Pho]AAAIAYGLDKK	4	b	4	7	53.56308	sp|P11142|HSP7C_HUMAN		FALSE		0.815400004	FALSE	12		"Deamidated,Deamidated,Phospho(Ser,Thr)"		
754.3814087	406.1932373	80.5844	Heat shock cognate 71 kDa protein OS=Homo sapiens GN=HSPA8 PE=1 SV=1		1.24	SINPDEAVAYGAAVQAAILSGDK	SIN[Dea]PDEAVAYGAAVQAAILSGDK	3	y	1	4	80.23265	sp|P11142|HSP7C_HUMAN		FALSE		0.811800003	FALSE	12		Deamidated		
754.3814087	1000.502197	80.5844	Heat shock cognate 71 kDa protein OS=Homo sapiens GN=HSPA8 PE=1 SV=1		1.12	SINPDEAVAYGAAVQAAILSGDK	SIN[Dea]PDEAVAYGAAVQAAILSGDK	3	b	2	21	80.23265	sp|P11142|HSP7C_HUMAN		FALSE		0.811800003	FALSE	12		Deamidated		
754.3814087	519.2772827	80.5844	Heat shock cognate 71 kDa protein OS=Homo sapiens GN=HSPA8 PE=1 SV=1		1.1	SINPDEAVAYGAAVQAAILSGDK	SIN[Dea]PDEAVAYGAAVQAAILSGDK	3	y	1	5	80.23265	sp|P11142|HSP7C_HUMAN		FALSE		0.811800003	FALSE	12		Deamidated		
754.3814087	973.4968872	80.5844	Heat shock cognate 71 kDa protein OS=Homo sapiens GN=HSPA8 PE=1 SV=1		0.84	SINPDEAVAYGAAVQAAILSGDK	SIN[Dea]PDEAVAYGAAVQAAILSGDK	3	y	2	20	80.23265	sp|P11142|HSP7C_HUMAN		FALSE		0.811800003	FALSE	12		Deamidated		
754.3814087	774.4356079	80.5844	Heat shock cognate 71 kDa protein OS=Homo sapiens GN=HSPA8 PE=1 SV=1		0.59	SINPDEAVAYGAAVQAAILSGDK	SIN[Dea]PDEAVAYGAAVQAAILSGDK	3	y	1	8	80.23265	sp|P11142|HSP7C_HUMAN		FALSE		0.811800003	FALSE	12		Deamidated		
754.3814087	1001.562561	80.5844	Heat shock cognate 71 kDa protein OS=Homo sapiens GN=HSPA8 PE=1 SV=1		0.59	SINPDEAVAYGAAVQAAILSGDK	SIN[Dea]PDEAVAYGAAVQAAILSGDK	3	y	1	10	80.23265	sp|P11142|HSP7C_HUMAN		FALSE		0.811800003	FALSE	12		Deamidated		
754.3814087	1072.599731	80.5844	Heat shock cognate 71 kDa protein OS=Homo sapiens GN=HSPA8 PE=1 SV=1		0.49	SINPDEAVAYGAAVQAAILSGDK	SIN[Dea]PDEAVAYGAAVQAAILSGDK	3	y	1	11	80.23265	sp|P11142|HSP7C_HUMAN		FALSE		0.811800003	FALSE	12		Deamidated		
754.3814087	902.4942017	80.5844	Heat shock cognate 71 kDa protein OS=Homo sapiens GN=HSPA8 PE=1 SV=1		0.29	SINPDEAVAYGAAVQAAILSGDK	SIN[Dea]PDEAVAYGAAVQAAILSGDK	3	y	1	9	80.23265	sp|P11142|HSP7C_HUMAN		FALSE		0.811800003	FALSE	12		Deamidated		
754.3814087	136.0692596	80.5844	Heat shock cognate 71 kDa protein OS=Homo sapiens GN=HSPA8 PE=1 SV=1		0.26	SINPDEAVAYGAAVQAAILSGDK	SIN[Dea]PDEAVAYGAAVQAAILSGDK	3	y	3	4	80.23265	sp|P11142|HSP7C_HUMAN		FALSE		0.811800003	FALSE	12		Deamidated		
754.3814087	1143.636841	80.5844	Heat shock cognate 71 kDa protein OS=Homo sapiens GN=HSPA8 PE=1 SV=1		0.23	SINPDEAVAYGAAVQAAILSGDK	SIN[Dea]PDEAVAYGAAVQAAILSGDK	3	y	1	12	80.23265	sp|P11142|HSP7C_HUMAN		FALSE		0.811800003	FALSE	12		Deamidated		
754.3814087	201.1233673	80.5844	Heat shock cognate 71 kDa protein OS=Homo sapiens GN=HSPA8 PE=1 SV=1		0.18	SINPDEAVAYGAAVQAAILSGDK	SIN[Dea]PDEAVAYGAAVQAAILSGDK	3	b	1	2	80.23265	sp|P11142|HSP7C_HUMAN		FALSE		0.811800003	FALSE	12		Deamidated		
754.3814087	928.4754639	80.5844	Heat shock cognate 71 kDa protein OS=Homo sapiens GN=HSPA8 PE=1 SV=1		0.14	SINPDEAVAYGAAVQAAILSGDK	SIN[Dea]PDEAVAYGAAVQAAILSGDK	3	b	2	19	80.23265	sp|P11142|HSP7C_HUMAN		FALSE		0.811800003	FALSE	12		Deamidated		
754.3814087	235.1376801	80.5844	Heat shock cognate 71 kDa protein OS=Homo sapiens GN=HSPA8 PE=1 SV=1		0.13	SINPDEAVAYGAAVQAAILSGDK	SIN[Dea]PDEAVAYGAAVQAAILSGDK	3	y	3	7	80.23265	sp|P11142|HSP7C_HUMAN		FALSE		0.811800003	FALSE	12		Deamidated		
804.9207153	864.4859009	64.55656	Heat shock cognate 71 kDa protein OS=Homo sapiens GN=HSPA8 PE=1 SV=1		4.62	GRPKVQVEYKGETKSFYPEEVSSMVLTK	GRPKVQVEYKGETKSFYPEEVSSMVLTK	4	y	1	8	64.27972	sp|P11142|HSP7C_HUMAN		FALSE		0.804899991	FALSE	12				
804.9207153	1219.623901	64.55656	Heat shock cognate 71 kDa protein OS=Homo sapiens GN=HSPA8 PE=1 SV=1		2.78	GRPKVQVEYKGETKSFYPEEVSSMVLTK	GRPKVQVEYKGETKSFYPEEVSSMVLTK	4	y	1	11	64.27972	sp|P11142|HSP7C_HUMAN		FALSE		0.804899991	FALSE	12				
804.9207153	765.3814697	64.55656	Heat shock cognate 71 kDa protein OS=Homo sapiens GN=HSPA8 PE=1 SV=1		2.7	GRPKVQVEYKGETKSFYPEEVSSMVLTK	GRPKVQVEYKGETKSFYPEEVSSMVLTK	4	y	2	13	64.27972	sp|P11142|HSP7C_HUMAN		FALSE		0.804899991	FALSE	12				
804.9207153	1122.571045	64.55656	Heat shock cognate 71 kDa protein OS=Homo sapiens GN=HSPA8 PE=1 SV=1		2.17	GRPKVQVEYKGETKSFYPEEVSSMVLTK	GRPKVQVEYKGETKSFYPEEVSSMVLTK	4	y	1	10	64.27972	sp|P11142|HSP7C_HUMAN		FALSE		0.804899991	FALSE	12				
804.9207153	1382.687134	64.55656	Heat shock cognate 71 kDa protein OS=Homo sapiens GN=HSPA8 PE=1 SV=1		1.78	GRPKVQVEYKGETKSFYPEEVSSMVLTK	GRPKVQVEYKGETKSFYPEEVSSMVLTK	4	y	1	12	64.27972	sp|P11142|HSP7C_HUMAN		FALSE		0.804899991	FALSE	12				
804.9207153	1016.500793	64.55656	Heat shock cognate 71 kDa protein OS=Homo sapiens GN=HSPA8 PE=1 SV=1		1.34	GRPKVQVEYKGETKSFYPEEVSSMVLTK	GRPKVQVEYKGETKSFYPEEVSSMVLTK	4	y	2	18	64.27972	sp|P11142|HSP7C_HUMAN		FALSE		0.804899991	FALSE	12				
804.9207153	993.5285034	64.55656	Heat shock cognate 71 kDa protein OS=Homo sapiens GN=HSPA8 PE=1 SV=1		1.06	GRPKVQVEYKGETKSFYPEEVSSMVLTK	GRPKVQVEYKGETKSFYPEEVSSMVLTK	4	y	1	9	64.27972	sp|P11142|HSP7C_HUMAN		FALSE		0.804899991	FALSE	12				
804.9207153	923.46875	64.55656	Heat shock cognate 71 kDa protein OS=Homo sapiens GN=HSPA8 PE=1 SV=1		0.85	GRPKVQVEYKGETKSFYPEEVSSMVLTK	GRPKVQVEYKGETKSFYPEEVSSMVLTK	4	y	2	16	64.27972	sp|P11142|HSP7C_HUMAN		FALSE		0.804899991	FALSE	12				
804.9207153	361.2445374	64.55656	Heat shock cognate 71 kDa protein OS=Homo sapiens GN=HSPA8 PE=1 SV=1		0.83	GRPKVQVEYKGETKSFYPEEVSSMVLTK	GRPKVQVEYKGETKSFYPEEVSSMVLTK	4	y	1	3	64.27972	sp|P11142|HSP7C_HUMAN		FALSE		0.804899991	FALSE	12				
804.9207153	460.3129578	64.55656	Heat shock cognate 71 kDa protein OS=Homo sapiens GN=HSPA8 PE=1 SV=1		0.78	GRPKVQVEYKGETKSFYPEEVSSMVLTK	GRPKVQVEYKGETKSFYPEEVSSMVLTK	4	y	1	4	64.27972	sp|P11142|HSP7C_HUMAN		FALSE		0.804899991	FALSE	12				
804.9207153	666.404541	64.55656	Heat shock cognate 71 kDa protein OS=Homo sapiens GN=HSPA8 PE=1 SV=1		0.75	GRPKVQVEYKGETKSFYPEEVSSMVLTK	GRPKVQVEYKGETKSFYPEEVSSMVLTK	4	b	1	6	64.27972	sp|P11142|HSP7C_HUMAN		FALSE		0.804899991	FALSE	12				
804.9207153	678.385498	64.55656	Heat shock cognate 71 kDa protein OS=Homo sapiens GN=HSPA8 PE=1 SV=1		0.71	GRPKVQVEYKGETKSFYPEEVSSMVLTK	GRPKVQVEYKGETKSFYPEEVSSMVLTK	4	y	1	6	64.27972	sp|P11142|HSP7C_HUMAN		FALSE		0.804899991	FALSE	12				
804.9207153	407.2127991	64.55656	Heat shock cognate 71 kDa protein OS=Homo sapiens GN=HSPA8 PE=1 SV=1		0.3	GRPKVQVEYKGETKSFYPEEVSSMVLTK	GRPKVQVEYKGETKSFYPEEVSSMVLTK	4	y	3	11	64.27972	sp|P11142|HSP7C_HUMAN		FALSE		0.804899991	FALSE	12				
804.9207153	147.0973816	64.55656	Heat shock cognate 71 kDa protein OS=Homo sapiens GN=HSPA8 PE=1 SV=1		0.23	GRPKVQVEYKGETKSFYPEEVSSMVLTK	GRPKVQVEYKGETKSFYPEEVSSMVLTK	4	b	3	4	64.27972	sp|P11142|HSP7C_HUMAN		FALSE		0.804899991	FALSE	12				
804.9207153	249.1375885	64.55656	Heat shock cognate 71 kDa protein OS=Homo sapiens GN=HSPA8 PE=1 SV=1		0.18	GRPKVQVEYKGETKSFYPEEVSSMVLTK	GRPKVQVEYKGETKSFYPEEVSSMVLTK	4	y	4	9	64.27972	sp|P11142|HSP7C_HUMAN		FALSE		0.804899991	FALSE	12				
488.9246521	633.2990723	55.5229	Heat shock cognate 71 kDa protein OS=Homo sapiens GN=HSPA8 PE=1 SV=1		19.02	ARFEELNADLFR	ARFEELNAD[dOx]LFR	3	b	1	5	55.28827	sp|P11142|HSP7C_HUMAN		FALSE		0.802999973	FALSE	12		Deoxy		
488.9246521	719.3834839	55.5229	Heat shock cognate 71 kDa protein OS=Homo sapiens GN=HSPA8 PE=1 SV=1		12.56	ARFEELNADLFR	ARFEELNAD[dOx]LFR	3	y	1	6	55.28827	sp|P11142|HSP7C_HUMAN		FALSE		0.802999973	FALSE	12		Deoxy		
488.9246521	746.3831787	55.5229	Heat shock cognate 71 kDa protein OS=Homo sapiens GN=HSPA8 PE=1 SV=1		12.56	ARFEELNADLFR	ARFEELNAD[dOx]LFR	3	b	1	6	55.28827	sp|P11142|HSP7C_HUMAN		FALSE		0.802999973	FALSE	12		Deoxy		
488.9246521	435.2714233	55.5229	Heat shock cognate 71 kDa protein OS=Homo sapiens GN=HSPA8 PE=1 SV=1		10.96	ARFEELNADLFR	ARFEELNAD[dOx]LFR	3	y	1	3	55.28827	sp|P11142|HSP7C_HUMAN		FALSE		0.802999973	FALSE	12		Deoxy		
488.9246521	504.2565002	55.5229	Heat shock cognate 71 kDa protein OS=Homo sapiens GN=HSPA8 PE=1 SV=1		5.12	ARFEELNADLFR	ARFEELNAD[dOx]LFR	3	b	1	4	55.28827	sp|P11142|HSP7C_HUMAN		FALSE		0.802999973	FALSE	12		Deoxy		
488.9246521	322.1873779	55.5229	Heat shock cognate 71 kDa protein OS=Homo sapiens GN=HSPA8 PE=1 SV=1		3.62	ARFEELNADLFR	ARFEELNAD[dOx]LFR	3	y	1	2	55.28827	sp|P11142|HSP7C_HUMAN		FALSE		0.802999973	FALSE	12		Deoxy		
488.9246521	860.4260864	55.5229	Heat shock cognate 71 kDa protein OS=Homo sapiens GN=HSPA8 PE=1 SV=1		2.64	ARFEELNADLFR	ARFEELNAD[dOx]LFR	3	b	1	7	55.28827	sp|P11142|HSP7C_HUMAN		FALSE		0.802999973	FALSE	12		Deoxy		
488.9246521	488.9246521	55.5229	Heat shock cognate 71 kDa protein OS=Homo sapiens GN=HSPA8 PE=1 SV=1		1.98	ARFEELNADLFR	ARFEELNAD[dOx]LFR	3	y	3	12	55.28827	sp|P11142|HSP7C_HUMAN		FALSE		0.802999973	FALSE	12		Deoxy		
488.9246521	228.1455078	55.5229	Heat shock cognate 71 kDa protein OS=Homo sapiens GN=HSPA8 PE=1 SV=1		1.67	ARFEELNADLFR	ARFEELNAD[dOx]LFR	3	b	1	2	55.28827	sp|P11142|HSP7C_HUMAN		FALSE		0.802999973	FALSE	12		Deoxy		
488.9246521	175.1189575	55.5229	Heat shock cognate 71 kDa protein OS=Homo sapiens GN=HSPA8 PE=1 SV=1		0.98	ARFEELNADLFR	ARFEELNAD[dOx]LFR	3	y	1	1	55.28827	sp|P11142|HSP7C_HUMAN		FALSE		0.802999973	FALSE	12		Deoxy		
488.9246521	311.1592407	55.5229	Heat shock cognate 71 kDa protein OS=Homo sapiens GN=HSPA8 PE=1 SV=1		0.62	ARFEELNADLFR	ARFEELNAD[dOx]LFR	3	b	3	8	55.28827	sp|P11142|HSP7C_HUMAN		FALSE		0.802999973	FALSE	12		Deoxy		
552.572998	1503.645874	29.28228	Heat shock cognate 71 kDa protein OS=Homo sapiens GN=HSPA8 PE=1 SV=1		10.01	STAGDTHLGGEDFDNR	S[Dhy]T[Dhy]AGDTHLGGEDFDNR	3	y	1	14	29.1703	sp|P11142|HSP7C_HUMAN		FALSE		0.785399973	FALSE	12		"Dehydrated,Dehydrated"		
552.572998	909.3696899	29.28228	Heat shock cognate 71 kDa protein OS=Homo sapiens GN=HSPA8 PE=1 SV=1		7.84	STAGDTHLGGEDFDNR	S[Dhy]T[Dhy]AGDTHLGGEDFDNR	3	y	1	8	29.1703	sp|P11142|HSP7C_HUMAN		FALSE		0.785399973	FALSE	12		"Dehydrated,Dehydrated"		
552.572998	289.1618652	29.28228	Heat shock cognate 71 kDa protein OS=Homo sapiens GN=HSPA8 PE=1 SV=1		4.93	STAGDTHLGGEDFDNR	S[Dhy]T[Dhy]AGDTHLGGEDFDNR	3	y	1	2	29.1703	sp|P11142|HSP7C_HUMAN		FALSE		0.785399973	FALSE	12		"Dehydrated,Dehydrated"		
552.572998	716.8080444	29.28228	Heat shock cognate 71 kDa protein OS=Homo sapiens GN=HSPA8 PE=1 SV=1		4.84	STAGDTHLGGEDFDNR	S[Dhy]T[Dhy]AGDTHLGGEDFDNR	3	y	2	13	29.1703	sp|P11142|HSP7C_HUMAN		FALSE		0.785399973	FALSE	12		"Dehydrated,Dehydrated"		
552.572998	634.2579346	29.28228	Heat shock cognate 71 kDa protein OS=Homo sapiens GN=HSPA8 PE=1 SV=1		4.17	STAGDTHLGGEDFDNR	S[Dhy]T[Dhy]AGDTHLGGEDFDNR	3	b	1	7	29.1703	sp|P11142|HSP7C_HUMAN		FALSE		0.785399973	FALSE	12		"Dehydrated,Dehydrated"		
552.572998	1022.453735	29.28228	Heat shock cognate 71 kDa protein OS=Homo sapiens GN=HSPA8 PE=1 SV=1		4.17	STAGDTHLGGEDFDNR	S[Dhy]T[Dhy]AGDTHLGGEDFDNR	3	y	1	9	29.1703	sp|P11142|HSP7C_HUMAN		FALSE		0.785399973	FALSE	12		"Dehydrated,Dehydrated"		
552.572998	551.2572632	29.28228	Heat shock cognate 71 kDa protein OS=Homo sapiens GN=HSPA8 PE=1 SV=1		2.26	STAGDTHLGGEDFDNR	S[Dhy]T[Dhy]AGDTHLGGEDFDNR	3	y	1	4	29.1703	sp|P11142|HSP7C_HUMAN		FALSE		0.785399973	FALSE	12		"Dehydrated,Dehydrated"		
552.572998	630.7838135	29.28228	Heat shock cognate 71 kDa protein OS=Homo sapiens GN=HSPA8 PE=1 SV=1		1.93	STAGDTHLGGEDFDNR	S[Dhy]T[Dhy]AGDTHLGGEDFDNR	3	y	2	11	29.1703	sp|P11142|HSP7C_HUMAN		FALSE		0.785399973	FALSE	12		"Dehydrated,Dehydrated"		
552.572998	552.572998	29.28228	Heat shock cognate 71 kDa protein OS=Homo sapiens GN=HSPA8 PE=1 SV=1		1.92	STAGDTHLGGEDFDNR	S[Dhy]T[Dhy]AGDTHLGGEDFDNR	3	y	3	16	29.1703	sp|P11142|HSP7C_HUMAN		FALSE		0.785399973	FALSE	12		"Dehydrated,Dehydrated"		
552.572998	666.2841797	29.28228	Heat shock cognate 71 kDa protein OS=Homo sapiens GN=HSPA8 PE=1 SV=1		1.72	STAGDTHLGGEDFDNR	S[Dhy]T[Dhy]AGDTHLGGEDFDNR	3	y	1	5	29.1703	sp|P11142|HSP7C_HUMAN		FALSE		0.785399973	FALSE	12		"Dehydrated,Dehydrated"		
552.572998	852.3482666	29.28228	Heat shock cognate 71 kDa protein OS=Homo sapiens GN=HSPA8 PE=1 SV=1		0.71	STAGDTHLGGEDFDNR	S[Dhy]T[Dhy]AGDTHLGGEDFDNR	3	y	1	7	29.1703	sp|P11142|HSP7C_HUMAN		FALSE		0.785399973	FALSE	12		"Dehydrated,Dehydrated"		
552.572998	1159.512695	29.28228	Heat shock cognate 71 kDa protein OS=Homo sapiens GN=HSPA8 PE=1 SV=1		0.63	STAGDTHLGGEDFDNR	S[Dhy]T[Dhy]AGDTHLGGEDFDNR	3	y	1	10	29.1703	sp|P11142|HSP7C_HUMAN		FALSE		0.785399973	FALSE	12		"Dehydrated,Dehydrated"		
552.572998	455.1884766	29.28228	Heat shock cognate 71 kDa protein OS=Homo sapiens GN=HSPA8 PE=1 SV=1		0.43	STAGDTHLGGEDFDNR	S[Dhy]T[Dhy]AGDTHLGGEDFDNR	3	y	2	8	29.1703	sp|P11142|HSP7C_HUMAN		FALSE		0.785399973	FALSE	12		"Dehydrated,Dehydrated"		
672.0007324	929.4111938	57.34728	Heat shock cognate 71 kDa protein OS=Homo sapiens GN=HSPA8 PE=1 SV=1		21.23	TVTNAVVTVPAYFNDSQR	TVTNAVVTVP[2Ox]AYFNDSQR	3	y	1	7	57.10413	sp|P11142|HSP7C_HUMAN		FALSE		0.782100022	FALSE	12		Dioxidation		
672.0007324	766.3478394	57.34728	Heat shock cognate 71 kDa protein OS=Homo sapiens GN=HSPA8 PE=1 SV=1		18	TVTNAVVTVPAYFNDSQR	TVTNAVVTVP[2Ox]AYFNDSQR	3	y	1	6	57.10413	sp|P11142|HSP7C_HUMAN		FALSE		0.782100022	FALSE	12		Dioxidation		
672.0007324	1000.448303	57.34728	Heat shock cognate 71 kDa protein OS=Homo sapiens GN=HSPA8 PE=1 SV=1		11.93	TVTNAVVTVPAYFNDSQR	TVTNAVVTVP[2Ox]AYFNDSQR	3	y	1	8	57.10413	sp|P11142|HSP7C_HUMAN		FALSE		0.782100022	FALSE	12		Dioxidation		
672.0007324	619.2794189	57.34728	Heat shock cognate 71 kDa protein OS=Homo sapiens GN=HSPA8 PE=1 SV=1		8.41	TVTNAVVTVPAYFNDSQR	TVTNAVVTVP[2Ox]AYFNDSQR	3	y	1	5	57.10413	sp|P11142|HSP7C_HUMAN		FALSE		0.782100022	FALSE	12		Dioxidation		
672.0007324	390.2095642	57.34728	Heat shock cognate 71 kDa protein OS=Homo sapiens GN=HSPA8 PE=1 SV=1		5.73	TVTNAVVTVPAYFNDSQR	TVTNAVVTVP[2Ox]AYFNDSQR	3	y	1	3	57.10413	sp|P11142|HSP7C_HUMAN		FALSE		0.782100022	FALSE	12		Dioxidation		
672.0007324	586.319519	57.34728	Heat shock cognate 71 kDa protein OS=Homo sapiens GN=HSPA8 PE=1 SV=1		5.3	TVTNAVVTVPAYFNDSQR	TVTNAVVTVP[2Ox]AYFNDSQR	3	b	1	6	57.10413	sp|P11142|HSP7C_HUMAN		FALSE		0.782100022	FALSE	12		Dioxidation		
672.0007324	685.3879395	57.34728	Heat shock cognate 71 kDa protein OS=Homo sapiens GN=HSPA8 PE=1 SV=1		3.4	TVTNAVVTVPAYFNDSQR	TVTNAVVTVP[2Ox]AYFNDSQR	3	b	1	7	57.10413	sp|P11142|HSP7C_HUMAN		FALSE		0.782100022	FALSE	12		Dioxidation		
672.0007324	487.2510986	57.34728	Heat shock cognate 71 kDa protein OS=Homo sapiens GN=HSPA8 PE=1 SV=1		2.34	TVTNAVVTVPAYFNDSQR	TVTNAVVTVP[2Ox]AYFNDSQR	3	b	1	5	57.10413	sp|P11142|HSP7C_HUMAN		FALSE		0.782100022	FALSE	12		Dioxidation		
672.0007324	201.1233673	57.34728	Heat shock cognate 71 kDa protein OS=Homo sapiens GN=HSPA8 PE=1 SV=1		2.24	TVTNAVVTVPAYFNDSQR	TVTNAVVTVP[2Ox]AYFNDSQR	3	b	1	2	57.10413	sp|P11142|HSP7C_HUMAN		FALSE		0.782100022	FALSE	12		Dioxidation		
672.0007324	169.0836792	57.34728	Heat shock cognate 71 kDa protein OS=Homo sapiens GN=HSPA8 PE=1 SV=1		1.85	TVTNAVVTVPAYFNDSQR	TVTNAVVTVP[2Ox]AYFNDSQR	3	y	3	4	57.10413	sp|P11142|HSP7C_HUMAN		FALSE		0.782100022	FALSE	12		Dioxidation		
672.0007324	764.3755493	57.34728	Heat shock cognate 71 kDa protein OS=Homo sapiens GN=HSPA8 PE=1 SV=1		1.36	TVTNAVVTVPAYFNDSQR	TVTNAVVTVP[2Ox]AYFNDSQR	3	y	2	13	57.10413	sp|P11142|HSP7C_HUMAN		FALSE		0.782100022	FALSE	12		Dioxidation		
672.0007324	303.1775208	57.34728	Heat shock cognate 71 kDa protein OS=Homo sapiens GN=HSPA8 PE=1 SV=1		0.9	TVTNAVVTVPAYFNDSQR	TVTNAVVTVP[2Ox]AYFNDSQR	3	y	1	2	57.10413	sp|P11142|HSP7C_HUMAN		FALSE		0.782100022	FALSE	12		Dioxidation		
672.0007324	416.2139893	57.34728	Heat shock cognate 71 kDa protein OS=Homo sapiens GN=HSPA8 PE=1 SV=1		0.82	TVTNAVVTVPAYFNDSQR	TVTNAVVTVP[2Ox]AYFNDSQR	3	b	1	4	57.10413	sp|P11142|HSP7C_HUMAN		FALSE		0.782100022	FALSE	12		Dioxidation		
672.0007324	207.0979919	57.34728	Heat shock cognate 71 kDa protein OS=Homo sapiens GN=HSPA8 PE=1 SV=1		0.64	TVTNAVVTVPAYFNDSQR	TVTNAVVTVP[2Ox]AYFNDSQR	3	y	3	5	57.10413	sp|P11142|HSP7C_HUMAN		FALSE		0.782100022	FALSE	12		Dioxidation		
603.2929688	243.1087799	40.28566	Heat shock cognate 71 kDa protein OS=Homo sapiens GN=HSPA8 PE=1 SV=1		4.36	NQVAMNPTNTVFDAKR	NQVAMN[Dea]PTN[Dea]TVFDAKR	3	b	1	2	40.12225	sp|P11142|HSP7C_HUMAN		FALSE		0.775399983	FALSE	12		"Deamidated,Deamidated"		
603.2929688	636.3463745	40.28566	Heat shock cognate 71 kDa protein OS=Homo sapiens GN=HSPA8 PE=1 SV=1		3.96	NQVAMNPTNTVFDAKR	NQVAMN[Dea]PTN[Dea]TVFDAKR	3	y	1	5	40.12225	sp|P11142|HSP7C_HUMAN		FALSE		0.775399983	FALSE	12		"Deamidated,Deamidated"		
603.2929688	342.1771851	40.28566	Heat shock cognate 71 kDa protein OS=Homo sapiens GN=HSPA8 PE=1 SV=1		2.49	NQVAMNPTNTVFDAKR	NQVAMN[Dea]PTN[Dea]TVFDAKR	3	b	1	3	40.12225	sp|P11142|HSP7C_HUMAN		FALSE		0.775399983	FALSE	12		"Deamidated,Deamidated"		
603.2929688	603.2929688	40.28566	Heat shock cognate 71 kDa protein OS=Homo sapiens GN=HSPA8 PE=1 SV=1		2.46	NQVAMNPTNTVFDAKR	NQVAMN[Dea]PTN[Dea]TVFDAKR	3	y	3	16	40.12225	sp|P11142|HSP7C_HUMAN		FALSE		0.775399983	FALSE	12		"Deamidated,Deamidated"		
603.2929688	207.1107941	40.28566	Heat shock cognate 71 kDa protein OS=Homo sapiens GN=HSPA8 PE=1 SV=1		2.26	NQVAMNPTNTVFDAKR	NQVAMN[Dea]PTN[Dea]TVFDAKR	3	b	2	4	40.12225	sp|P11142|HSP7C_HUMAN		FALSE		0.775399983	FALSE	12		"Deamidated,Deamidated"		
603.2929688	836.4624634	40.28566	Heat shock cognate 71 kDa protein OS=Homo sapiens GN=HSPA8 PE=1 SV=1		2.26	NQVAMNPTNTVFDAKR	NQVAMN[Dea]PTN[Dea]TVFDAKR	3	y	1	7	40.12225	sp|P11142|HSP7C_HUMAN		FALSE		0.775399983	FALSE	12		"Deamidated,Deamidated"		
603.2929688	1149.589844	40.28566	Heat shock cognate 71 kDa protein OS=Homo sapiens GN=HSPA8 PE=1 SV=1		1.96	NQVAMNPTNTVFDAKR	NQVAMN[Dea]PTN[Dea]TVFDAKR	3	y	1	10	40.12225	sp|P11142|HSP7C_HUMAN		FALSE		0.775399983	FALSE	12		"Deamidated,Deamidated"		
603.2929688	374.2510376	40.28566	Heat shock cognate 71 kDa protein OS=Homo sapiens GN=HSPA8 PE=1 SV=1		1.74	NQVAMNPTNTVFDAKR	NQVAMN[Dea]PTN[Dea]TVFDAKR	3	y	1	3	40.12225	sp|P11142|HSP7C_HUMAN		FALSE		0.775399983	FALSE	12		"Deamidated,Deamidated"		
603.2929688	857.3822021	40.28566	Heat shock cognate 71 kDa protein OS=Homo sapiens GN=HSPA8 PE=1 SV=1		1.11	NQVAMNPTNTVFDAKR	NQVAMN[Dea]PTN[Dea]TVFDAKR	3	b	1	8	40.12225	sp|P11142|HSP7C_HUMAN		FALSE		0.775399983	FALSE	12		"Deamidated,Deamidated"		
603.2929688	489.2779846	40.28566	Heat shock cognate 71 kDa protein OS=Homo sapiens GN=HSPA8 PE=1 SV=1		0.98	NQVAMNPTNTVFDAKR	NQVAMN[Dea]PTN[Dea]TVFDAKR	3	y	1	4	40.12225	sp|P11142|HSP7C_HUMAN		FALSE		0.775399983	FALSE	12		"Deamidated,Deamidated"		
603.2929688	413.2142944	40.28566	Heat shock cognate 71 kDa protein OS=Homo sapiens GN=HSPA8 PE=1 SV=1		0.92	NQVAMNPTNTVFDAKR	NQVAMN[Dea]PTN[Dea]TVFDAKR	3	b	1	4	40.12225	sp|P11142|HSP7C_HUMAN		FALSE		0.775399983	FALSE	12		"Deamidated,Deamidated"		
603.2929688	422.2104492	40.28566	Heat shock cognate 71 kDa protein OS=Homo sapiens GN=HSPA8 PE=1 SV=1		0.84	NQVAMNPTNTVFDAKR	NQVAMN[Dea]PTN[Dea]TVFDAKR	3	y	3	11	40.12225	sp|P11142|HSP7C_HUMAN		FALSE		0.775399983	FALSE	12		"Deamidated,Deamidated"		
603.2929688	303.2139282	40.28566	Heat shock cognate 71 kDa protein OS=Homo sapiens GN=HSPA8 PE=1 SV=1		0.83	NQVAMNPTNTVFDAKR	NQVAMN[Dea]PTN[Dea]TVFDAKR	3	y	1	2	40.12225	sp|P11142|HSP7C_HUMAN		FALSE		0.775399983	FALSE	12		"Deamidated,Deamidated"		
603.2929688	175.1189575	40.28566	Heat shock cognate 71 kDa protein OS=Homo sapiens GN=HSPA8 PE=1 SV=1		0.66	NQVAMNPTNTVFDAKR	NQVAMN[Dea]PTN[Dea]TVFDAKR	3	y	1	1	40.12225	sp|P11142|HSP7C_HUMAN		FALSE		0.775399983	FALSE	12		"Deamidated,Deamidated"		
649.3303833	619.2794189	57.47013	Heat shock cognate 71 kDa protein OS=Homo sapiens GN=HSPA8 PE=1 SV=1		6.49	TVTNAVVTVPAYFNDSQR	TVT[Dhy]NAVVT[Dhy]VPAYFNDSQR	3	y	1	5	57.2264	sp|P11142|HSP7C_HUMAN		FALSE		0.764100015	FALSE	12		"Dehydrated,Dehydrated"		
649.3303833	929.4111938	57.47013	Heat shock cognate 71 kDa protein OS=Homo sapiens GN=HSPA8 PE=1 SV=1		5.2	TVTNAVVTVPAYFNDSQR	TVT[Dhy]NAVVT[Dhy]VPAYFNDSQR	3	y	1	7	57.2264	sp|P11142|HSP7C_HUMAN		FALSE		0.764100015	FALSE	12		"Dehydrated,Dehydrated"		
649.3303833	390.2095642	57.47013	Heat shock cognate 71 kDa protein OS=Homo sapiens GN=HSPA8 PE=1 SV=1		3.56	TVTNAVVTVPAYFNDSQR	TVT[Dhy]NAVVT[Dhy]VPAYFNDSQR	3	y	1	3	57.2264	sp|P11142|HSP7C_HUMAN		FALSE		0.764100015	FALSE	12		"Dehydrated,Dehydrated"		
649.3303833	1000.448303	57.47013	Heat shock cognate 71 kDa protein OS=Homo sapiens GN=HSPA8 PE=1 SV=1		3.54	TVTNAVVTVPAYFNDSQR	TVT[Dhy]NAVVT[Dhy]VPAYFNDSQR	3	y	1	8	57.2264	sp|P11142|HSP7C_HUMAN		FALSE		0.764100015	FALSE	12		"Dehydrated,Dehydrated"		
649.3303833	1097.501099	57.47013	Heat shock cognate 71 kDa protein OS=Homo sapiens GN=HSPA8 PE=1 SV=1		3.45	TVTNAVVTVPAYFNDSQR	TVT[Dhy]NAVVT[Dhy]VPAYFNDSQR	3	y	1	9	57.2264	sp|P11142|HSP7C_HUMAN		FALSE		0.764100015	FALSE	12		"Dehydrated,Dehydrated"		
649.3303833	766.3478394	57.47013	Heat shock cognate 71 kDa protein OS=Homo sapiens GN=HSPA8 PE=1 SV=1		2.67	TVTNAVVTVPAYFNDSQR	TVT[Dhy]NAVVT[Dhy]VPAYFNDSQR	3	y	1	6	57.2264	sp|P11142|HSP7C_HUMAN		FALSE		0.764100015	FALSE	12		"Dehydrated,Dehydrated"		
649.3303833	822.4068604	57.47013	Heat shock cognate 71 kDa protein OS=Homo sapiens GN=HSPA8 PE=1 SV=1		2.52	TVTNAVVTVPAYFNDSQR	TVT[Dhy]NAVVT[Dhy]VPAYFNDSQR	3	b	2	16	57.2264	sp|P11142|HSP7C_HUMAN		FALSE		0.764100015	FALSE	12		"Dehydrated,Dehydrated"		
649.3303833	568.30896	57.47013	Heat shock cognate 71 kDa protein OS=Homo sapiens GN=HSPA8 PE=1 SV=1		2	TVTNAVVTVPAYFNDSQR	TVT[Dhy]NAVVT[Dhy]VPAYFNDSQR	3	b	1	6	57.2264	sp|P11142|HSP7C_HUMAN		FALSE		0.764100015	FALSE	12		"Dehydrated,Dehydrated"		
649.3303833	750.4144897	57.47013	Heat shock cognate 71 kDa protein OS=Homo sapiens GN=HSPA8 PE=1 SV=1		1.94	TVTNAVVTVPAYFNDSQR	TVT[Dhy]NAVVT[Dhy]VPAYFNDSQR	3	b	1	8	57.2264	sp|P11142|HSP7C_HUMAN		FALSE		0.764100015	FALSE	12		"Dehydrated,Dehydrated"		
649.3303833	667.3773804	57.47013	Heat shock cognate 71 kDa protein OS=Homo sapiens GN=HSPA8 PE=1 SV=1		1.46	TVTNAVVTVPAYFNDSQR	TVT[Dhy]NAVVT[Dhy]VPAYFNDSQR	3	b	1	7	57.2264	sp|P11142|HSP7C_HUMAN		FALSE		0.764100015	FALSE	12		"Dehydrated,Dehydrated"		
649.3303833	964.4866943	57.47013	Heat shock cognate 71 kDa protein OS=Homo sapiens GN=HSPA8 PE=1 SV=1		1.34	TVTNAVVTVPAYFNDSQR	TVT[Dhy]NAVVT[Dhy]VPAYFNDSQR	3	b	2	18	57.2264	sp|P11142|HSP7C_HUMAN		FALSE		0.764100015	FALSE	12		"Dehydrated,Dehydrated"		
649.3303833	469.240509	57.47013	Heat shock cognate 71 kDa protein OS=Homo sapiens GN=HSPA8 PE=1 SV=1		1.21	TVTNAVVTVPAYFNDSQR	TVT[Dhy]NAVVT[Dhy]VPAYFNDSQR	3	b	1	5	57.2264	sp|P11142|HSP7C_HUMAN		FALSE		0.764100015	FALSE	12		"Dehydrated,Dehydrated"		
649.3303833	493.252655	57.47013	Heat shock cognate 71 kDa protein OS=Homo sapiens GN=HSPA8 PE=1 SV=1		1.15	TVTNAVVTVPAYFNDSQR	TVT[Dhy]NAVVT[Dhy]VPAYFNDSQR	3	y	3	13	57.2264	sp|P11142|HSP7C_HUMAN		FALSE		0.764100015	FALSE	12		"Dehydrated,Dehydrated"		
649.3303833	169.0836792	57.47013	Heat shock cognate 71 kDa protein OS=Homo sapiens GN=HSPA8 PE=1 SV=1		0.94	TVTNAVVTVPAYFNDSQR	TVT[Dhy]NAVVT[Dhy]VPAYFNDSQR	3	y	3	4	57.2264	sp|P11142|HSP7C_HUMAN		FALSE		0.764100015	FALSE	12		"Dehydrated,Dehydrated"		
649.3303833	505.2365112	57.47013	Heat shock cognate 71 kDa protein OS=Homo sapiens GN=HSPA8 PE=1 SV=1		0.82	TVTNAVVTVPAYFNDSQR	TVT[Dhy]NAVVT[Dhy]VPAYFNDSQR	3	y	1	4	57.2264	sp|P11142|HSP7C_HUMAN		FALSE		0.764100015	FALSE	12		"Dehydrated,Dehydrated"		
649.3303833	175.1189575	57.47013	Heat shock cognate 71 kDa protein OS=Homo sapiens GN=HSPA8 PE=1 SV=1		0.75	TVTNAVVTVPAYFNDSQR	TVT[Dhy]NAVVT[Dhy]VPAYFNDSQR	3	y	1	1	57.2264	sp|P11142|HSP7C_HUMAN		FALSE		0.764100015	FALSE	12		"Dehydrated,Dehydrated"		
649.3303833	460.2298584	57.47013	Heat shock cognate 71 kDa protein OS=Homo sapiens GN=HSPA8 PE=1 SV=1		0.65	TVTNAVVTVPAYFNDSQR	TVT[Dhy]NAVVT[Dhy]VPAYFNDSQR	3	y	3	12	57.2264	sp|P11142|HSP7C_HUMAN		FALSE		0.764100015	FALSE	12		"Dehydrated,Dehydrated"		
649.3303833	201.1233673	57.47013	Heat shock cognate 71 kDa protein OS=Homo sapiens GN=HSPA8 PE=1 SV=1		0.53	TVTNAVVTVPAYFNDSQR	TVT[Dhy]NAVVT[Dhy]VPAYFNDSQR	3	b	1	2	57.2264	sp|P11142|HSP7C_HUMAN		FALSE		0.764100015	FALSE	12		"Dehydrated,Dehydrated"		
623.3147583	636.3463745	40.77213	Heat shock cognate 71 kDa protein OS=Homo sapiens GN=HSPA8 PE=1 SV=1		10.7	NPTNTVFDAKR	NPT[Dhy]N[Dea]TVFDAKR	2	y	1	5	40.60645	sp|P11142|HSP7C_HUMAN		FALSE		0.732599974	FALSE	12		"Dehydrated,Deamidated"		
623.3147583	836.4624634	40.77213	Heat shock cognate 71 kDa protein OS=Homo sapiens GN=HSPA8 PE=1 SV=1		5.83	NPTNTVFDAKR	NPT[Dhy]N[Dea]TVFDAKR	2	y	1	7	40.60645	sp|P11142|HSP7C_HUMAN		FALSE		0.732599974	FALSE	12		"Dehydrated,Deamidated"		
623.3147583	374.2510376	40.77213	Heat shock cognate 71 kDa protein OS=Homo sapiens GN=HSPA8 PE=1 SV=1		4.56	NPTNTVFDAKR	NPT[Dhy]N[Dea]TVFDAKR	2	y	1	3	40.60645	sp|P11142|HSP7C_HUMAN		FALSE		0.732599974	FALSE	12		"Dehydrated,Deamidated"		
623.3147583	735.4147949	40.77213	Heat shock cognate 71 kDa protein OS=Homo sapiens GN=HSPA8 PE=1 SV=1		4.54	NPTNTVFDAKR	NPT[Dhy]N[Dea]TVFDAKR	2	y	1	6	40.60645	sp|P11142|HSP7C_HUMAN		FALSE		0.732599974	FALSE	12		"Dehydrated,Deamidated"		
623.3147583	489.2779846	40.77213	Heat shock cognate 71 kDa protein OS=Homo sapiens GN=HSPA8 PE=1 SV=1		1.97	NPTNTVFDAKR	NPT[Dhy]N[Dea]TVFDAKR	2	y	1	4	40.60645	sp|P11142|HSP7C_HUMAN		FALSE		0.732599974	FALSE	12		"Dehydrated,Deamidated"		
623.3147583	566.2932739	40.77213	Heat shock cognate 71 kDa protein OS=Homo sapiens GN=HSPA8 PE=1 SV=1		1.86	NPTNTVFDAKR	NPT[Dhy]N[Dea]TVFDAKR	2	y	2	10	40.60645	sp|P11142|HSP7C_HUMAN		FALSE		0.732599974	FALSE	12		"Dehydrated,Deamidated"		
623.3147583	1131.579346	40.77213	Heat shock cognate 71 kDa protein OS=Homo sapiens GN=HSPA8 PE=1 SV=1		1.81	NPTNTVFDAKR	NPT[Dhy]N[Dea]TVFDAKR	2	y	1	10	40.60645	sp|P11142|HSP7C_HUMAN		FALSE		0.732599974	FALSE	12		"Dehydrated,Deamidated"		
623.3147583	175.1189575	40.77213	Heat shock cognate 71 kDa protein OS=Homo sapiens GN=HSPA8 PE=1 SV=1		1.54	NPTNTVFDAKR	NPT[Dhy]N[Dea]TVFDAKR	2	y	1	1	40.60645	sp|P11142|HSP7C_HUMAN		FALSE		0.732599974	FALSE	12		"Dehydrated,Deamidated"		
623.3147583	212.1029663	40.77213	Heat shock cognate 71 kDa protein OS=Homo sapiens GN=HSPA8 PE=1 SV=1		0.98	NPTNTVFDAKR	NPT[Dhy]N[Dea]TVFDAKR	2	b	1	2	40.60645	sp|P11142|HSP7C_HUMAN		FALSE		0.732599974	FALSE	12		"Dehydrated,Deamidated"		
623.3147583	295.1400757	40.77213	Heat shock cognate 71 kDa protein OS=Homo sapiens GN=HSPA8 PE=1 SV=1		0.98	NPTNTVFDAKR	NPT[Dhy]N[Dea]TVFDAKR	2	b	1	3	40.60645	sp|P11142|HSP7C_HUMAN		FALSE		0.732599974	FALSE	12		"Dehydrated,Deamidated"		
623.3147583	1034.526489	40.77213	Heat shock cognate 71 kDa protein OS=Homo sapiens GN=HSPA8 PE=1 SV=1		0.98	NPTNTVFDAKR	NPT[Dhy]N[Dea]TVFDAKR	2	y	1	9	40.60645	sp|P11142|HSP7C_HUMAN		FALSE		0.732599974	FALSE	12		"Dehydrated,Deamidated"		
623.3147583	623.3147583	40.77213	Heat shock cognate 71 kDa protein OS=Homo sapiens GN=HSPA8 PE=1 SV=1		0.58	NPTNTVFDAKR	NPT[Dhy]N[Dea]TVFDAKR	2	y	2	11	40.60645	sp|P11142|HSP7C_HUMAN		FALSE		0.732599974	FALSE	12		"Dehydrated,Deamidated"		
623.3147583	472.2114258	40.77213	Heat shock cognate 71 kDa protein OS=Homo sapiens GN=HSPA8 PE=1 SV=1		0.45	NPTNTVFDAKR	NPT[Dhy]N[Dea]TVFDAKR	2	b	2	9	40.60645	sp|P11142|HSP7C_HUMAN		FALSE		0.732599974	FALSE	12		"Dehydrated,Deamidated"		
401.221283	587.3035278	54.64664	Heat shock cognate 71 kDa protein OS=Homo sapiens GN=HSPA8 PE=1 SV=1		16.3	TLDPVEK	TLDPVEK	2	y	1	5	54.41611	sp|P11142|HSP7C_HUMAN		FALSE		0.720899999	FALSE	12				
401.221283	700.3875732	54.64664	Heat shock cognate 71 kDa protein OS=Homo sapiens GN=HSPA8 PE=1 SV=1		7.67	TLDPVEK	TLDPVEK	2	y	1	6	54.41611	sp|P11142|HSP7C_HUMAN		FALSE		0.720899999	FALSE	12				
401.221283	401.221283	54.64664	Heat shock cognate 71 kDa protein OS=Homo sapiens GN=HSPA8 PE=1 SV=1		3.93	TLDPVEK	TLDPVEK	2	y	2	7	54.41611	sp|P11142|HSP7C_HUMAN		FALSE		0.720899999	FALSE	12				
401.221283	472.2765808	54.64664	Heat shock cognate 71 kDa protein OS=Homo sapiens GN=HSPA8 PE=1 SV=1		2.04	TLDPVEK	TLDPVEK	2	y	1	4	54.41611	sp|P11142|HSP7C_HUMAN		FALSE		0.720899999	FALSE	12				
401.221283	294.1553955	54.64664	Heat shock cognate 71 kDa protein OS=Homo sapiens GN=HSPA8 PE=1 SV=1		0.67	TLDPVEK	TLDPVEK	2	y	2	5	54.41611	sp|P11142|HSP7C_HUMAN		FALSE		0.720899999	FALSE	12				
401.221283	350.6974182	54.64664	Heat shock cognate 71 kDa protein OS=Homo sapiens GN=HSPA8 PE=1 SV=1		0.38	TLDPVEK	TLDPVEK	2	y	2	6	54.41611	sp|P11142|HSP7C_HUMAN		FALSE		0.720899999	FALSE	12				
816.8879395	226.0822296	46.08273	Heat shock cognate 71 kDa protein OS=Homo sapiens GN=HSPA8 PE=1 SV=1		5.08	NQVAMNPTNTVFDAK	N[dAm]QVAMNPTNTVFDAK	2	b	1	2	45.89223	sp|P11142|HSP7C_HUMAN		FALSE		0.702499986	FALSE	12		Ammonia-loss		
816.8879395	1407.693726	46.08273	Heat shock cognate 71 kDa protein OS=Homo sapiens GN=HSPA8 PE=1 SV=1		5.08	NQVAMNPTNTVFDAK	N[dAm]QVAMNPTNTVFDAK	2	y	1	13	45.89223	sp|P11142|HSP7C_HUMAN		FALSE		0.702499986	FALSE	12		Ammonia-loss		
816.8879395	396.1877747	46.08273	Heat shock cognate 71 kDa protein OS=Homo sapiens GN=HSPA8 PE=1 SV=1		3.4	NQVAMNPTNTVFDAK	N[dAm]QVAMNPTNTVFDAK	2	b	1	4	45.89223	sp|P11142|HSP7C_HUMAN		FALSE		0.702499986	FALSE	12		Ammonia-loss		
816.8879395	1237.588135	46.08273	Heat shock cognate 71 kDa protein OS=Homo sapiens GN=HSPA8 PE=1 SV=1		3.4	NQVAMNPTNTVFDAK	N[dAm]QVAMNPTNTVFDAK	2	y	1	11	45.89223	sp|P11142|HSP7C_HUMAN		FALSE		0.702499986	FALSE	12		Ammonia-loss		
816.8879395	579.3136597	46.08273	Heat shock cognate 71 kDa protein OS=Homo sapiens GN=HSPA8 PE=1 SV=1		2.34	NQVAMNPTNTVFDAK	N[dAm]QVAMNPTNTVFDAK	2	y	1	5	45.89223	sp|P11142|HSP7C_HUMAN		FALSE		0.702499986	FALSE	12		Ammonia-loss		
816.8879395	325.1506348	46.08273	Heat shock cognate 71 kDa protein OS=Homo sapiens GN=HSPA8 PE=1 SV=1		1.76	NQVAMNPTNTVFDAK	N[dAm]QVAMNPTNTVFDAK	2	b	1	3	45.89223	sp|P11142|HSP7C_HUMAN		FALSE		0.702499986	FALSE	12		Ammonia-loss		
816.8879395	1308.625244	46.08273	Heat shock cognate 71 kDa protein OS=Homo sapiens GN=HSPA8 PE=1 SV=1		1.76	NQVAMNPTNTVFDAK	N[dAm]QVAMNPTNTVFDAK	2	y	1	12	45.89223	sp|P11142|HSP7C_HUMAN		FALSE		0.702499986	FALSE	12		Ammonia-loss		
816.8879395	816.8879395	46.08273	Heat shock cognate 71 kDa protein OS=Homo sapiens GN=HSPA8 PE=1 SV=1		1.26	NQVAMNPTNTVFDAK	N[dAm]QVAMNPTNTVFDAK	2	y	2	15	45.89223	sp|P11142|HSP7C_HUMAN		FALSE		0.702499986	FALSE	12		Ammonia-loss		
816.8879395	480.2452698	46.08273	Heat shock cognate 71 kDa protein OS=Homo sapiens GN=HSPA8 PE=1 SV=1		0.91	NQVAMNPTNTVFDAK	N[dAm]QVAMNPTNTVFDAK	2	y	1	4	45.89223	sp|P11142|HSP7C_HUMAN		FALSE		0.702499986	FALSE	12		Ammonia-loss		
816.8879395	680.3613892	46.08273	Heat shock cognate 71 kDa protein OS=Homo sapiens GN=HSPA8 PE=1 SV=1		0.83	NQVAMNPTNTVFDAK	N[dAm]QVAMNPTNTVFDAK	2	y	1	6	45.89223	sp|P11142|HSP7C_HUMAN		FALSE		0.702499986	FALSE	12		Ammonia-loss		
816.8879395	895.4519653	46.08273	Heat shock cognate 71 kDa protein OS=Homo sapiens GN=HSPA8 PE=1 SV=1		0.59	NQVAMNPTNTVFDAK	N[dAm]QVAMNPTNTVFDAK	2	y	1	8	45.89223	sp|P11142|HSP7C_HUMAN		FALSE		0.702499986	FALSE	12		Ammonia-loss		
816.8879395	619.2977295	46.08273	Heat shock cognate 71 kDa protein OS=Homo sapiens GN=HSPA8 PE=1 SV=1		0.54	NQVAMNPTNTVFDAK	N[dAm]QVAMNPTNTVFDAK	2	y	2	11	45.89223	sp|P11142|HSP7C_HUMAN		FALSE		0.702499986	FALSE	12		Ammonia-loss		
622.829895	950.5054321	40.9627	Heat shock cognate 71 kDa protein OS=Homo sapiens GN=HSPA8 PE=1 SV=1		5.37	LIGDAAKNQVAMNPTNTVFDAKR	LIGD[1Me]AAKNQVAMNPTNTVFDAKR	4	y	1	8	40.79613	sp|P11142|HSP7C_HUMAN		FALSE		0.693099976	FALSE	12		Methyl		
622.829895	1563.7948	40.9627	Heat shock cognate 71 kDa protein OS=Homo sapiens GN=HSPA8 PE=1 SV=1		3.7	LIGDAAKNQVAMNPTNTVFDAKR	LIGD[1Me]AAKNQVAMNPTNTVFDAKR	4	y	1	14	40.79613	sp|P11142|HSP7C_HUMAN		FALSE		0.693099976	FALSE	12		Methyl		
622.829895	200.1183472	40.9627	Heat shock cognate 71 kDa protein OS=Homo sapiens GN=HSPA8 PE=1 SV=1		3.13	LIGDAAKNQVAMNPTNTVFDAKR	LIGD[1Me]AAKNQVAMNPTNTVFDAKR	4	b	4	8	40.79613	sp|P11142|HSP7C_HUMAN		FALSE		0.693099976	FALSE	12		Methyl		
622.829895	1464.726318	40.9627	Heat shock cognate 71 kDa protein OS=Homo sapiens GN=HSPA8 PE=1 SV=1		3.09	LIGDAAKNQVAMNPTNTVFDAKR	LIGD[1Me]AAKNQVAMNPTNTVFDAKR	4	y	1	13	40.79613	sp|P11142|HSP7C_HUMAN		FALSE		0.693099976	FALSE	12		Methyl		
622.829895	374.2510376	40.9627	Heat shock cognate 71 kDa protein OS=Homo sapiens GN=HSPA8 PE=1 SV=1		2.92	LIGDAAKNQVAMNPTNTVFDAKR	LIGD[1Me]AAKNQVAMNPTNTVFDAKR	4	y	1	3	40.79613	sp|P11142|HSP7C_HUMAN		FALSE		0.693099976	FALSE	12		Methyl		
622.829895	342.1976929	40.9627	Heat shock cognate 71 kDa protein OS=Homo sapiens GN=HSPA8 PE=1 SV=1		2.85	LIGDAAKNQVAMNPTNTVFDAKR	LIGD[1Me]AAKNQVAMNPTNTVFDAKR	4	b	3	10	40.79613	sp|P11142|HSP7C_HUMAN		FALSE		0.693099976	FALSE	12		Methyl		
622.829895	1148.605835	40.9627	Heat shock cognate 71 kDa protein OS=Homo sapiens GN=HSPA8 PE=1 SV=1		2.77	LIGDAAKNQVAMNPTNTVFDAKR	LIGD[1Me]AAKNQVAMNPTNTVFDAKR	4	y	1	10	40.79613	sp|P11142|HSP7C_HUMAN		FALSE		0.693099976	FALSE	12		Methyl		
622.829895	735.4147949	40.9627	Heat shock cognate 71 kDa protein OS=Homo sapiens GN=HSPA8 PE=1 SV=1		2.72	LIGDAAKNQVAMNPTNTVFDAKR	LIGD[1Me]AAKNQVAMNPTNTVFDAKR	4	y	1	6	40.79613	sp|P11142|HSP7C_HUMAN		FALSE		0.693099976	FALSE	12		Methyl		
622.829895	1051.553101	40.9627	Heat shock cognate 71 kDa protein OS=Homo sapiens GN=HSPA8 PE=1 SV=1		1.94	LIGDAAKNQVAMNPTNTVFDAKR	LIGD[1Me]AAKNQVAMNPTNTVFDAKR	4	y	1	9	40.79613	sp|P11142|HSP7C_HUMAN		FALSE		0.693099976	FALSE	12		Methyl		
622.829895	836.4624634	40.9627	Heat shock cognate 71 kDa protein OS=Homo sapiens GN=HSPA8 PE=1 SV=1		1.35	LIGDAAKNQVAMNPTNTVFDAKR	LIGD[1Me]AAKNQVAMNPTNTVFDAKR	4	y	1	7	40.79613	sp|P11142|HSP7C_HUMAN		FALSE		0.693099976	FALSE	12		Methyl		
622.829895	566.2878418	40.9627	Heat shock cognate 71 kDa protein OS=Homo sapiens GN=HSPA8 PE=1 SV=1		1.1	LIGDAAKNQVAMNPTNTVFDAKR	LIGD[1Me]AAKNQVAMNPTNTVFDAKR	4	y	4	21	40.79613	sp|P11142|HSP7C_HUMAN		FALSE		0.693099976	FALSE	12		Methyl		
622.829895	631.8280029	40.9627	Heat shock cognate 71 kDa protein OS=Homo sapiens GN=HSPA8 PE=1 SV=1		1.01	LIGDAAKNQVAMNPTNTVFDAKR	LIGD[1Me]AAKNQVAMNPTNTVFDAKR	4	y	2	11	40.79613	sp|P11142|HSP7C_HUMAN		FALSE		0.693099976	FALSE	12		Methyl		
622.829895	452.2295227	40.9627	Heat shock cognate 71 kDa protein OS=Homo sapiens GN=HSPA8 PE=1 SV=1		0.76	LIGDAAKNQVAMNPTNTVFDAKR	LIGD[1Me]AAKNQVAMNPTNTVFDAKR	4	y	4	16	40.79613	sp|P11142|HSP7C_HUMAN		FALSE		0.693099976	FALSE	12		Methyl		
622.829895	489.2779846	40.9627	Heat shock cognate 71 kDa protein OS=Homo sapiens GN=HSPA8 PE=1 SV=1		0.7	LIGDAAKNQVAMNPTNTVFDAKR	LIGD[1Me]AAKNQVAMNPTNTVFDAKR	4	y	1	4	40.79613	sp|P11142|HSP7C_HUMAN		FALSE		0.693099976	FALSE	12		Methyl		
622.829895	1262.648804	40.9627	Heat shock cognate 71 kDa protein OS=Homo sapiens GN=HSPA8 PE=1 SV=1		0.69	LIGDAAKNQVAMNPTNTVFDAKR	LIGD[1Me]AAKNQVAMNPTNTVFDAKR	4	y	1	11	40.79613	sp|P11142|HSP7C_HUMAN		FALSE		0.693099976	FALSE	12		Methyl		
622.829895	1393.689209	40.9627	Heat shock cognate 71 kDa protein OS=Homo sapiens GN=HSPA8 PE=1 SV=1		0.64	LIGDAAKNQVAMNPTNTVFDAKR	LIGD[1Me]AAKNQVAMNPTNTVFDAKR	4	y	1	12	40.79613	sp|P11142|HSP7C_HUMAN		FALSE		0.693099976	FALSE	12		Methyl		
622.829895	1131.568359	40.9627	Heat shock cognate 71 kDa protein OS=Homo sapiens GN=HSPA8 PE=1 SV=1		0.25	LIGDAAKNQVAMNPTNTVFDAKR	LIGD[1Me]AAKNQVAMNPTNTVFDAKR	4	y	2	21	40.79613	sp|P11142|HSP7C_HUMAN		FALSE		0.693099976	FALSE	12		Methyl		
540.267395	727.3409424	56.78294	Heat shock cognate 71 kDa protein OS=Homo sapiens GN=HSPA8 PE=1 SV=1		9.2	IQKLLQDFFNGK	IQK[Pgl]LLQDFFNGK	3	y	1	6	56.54242	sp|P11142|HSP7C_HUMAN		FALSE		0.680800021	FALSE	12		Phosphoglyceryl		
540.267395	465.2456055	56.78294	Heat shock cognate 71 kDa protein OS=Homo sapiens GN=HSPA8 PE=1 SV=1		4.71	IQKLLQDFFNGK	IQK[Pgl]LLQDFFNGK	3	y	1	4	56.54242	sp|P11142|HSP7C_HUMAN		FALSE		0.680800021	FALSE	12		Phosphoglyceryl		
540.267395	612.3140259	56.78294	Heat shock cognate 71 kDa protein OS=Homo sapiens GN=HSPA8 PE=1 SV=1		3.66	IQKLLQDFFNGK	IQK[Pgl]LLQDFFNGK	3	y	1	5	56.54242	sp|P11142|HSP7C_HUMAN		FALSE		0.680800021	FALSE	12		Phosphoglyceryl		
540.267395	318.1771851	56.78294	Heat shock cognate 71 kDa protein OS=Homo sapiens GN=HSPA8 PE=1 SV=1		3.03	IQKLLQDFFNGK	IQK[Pgl]LLQDFFNGK	3	y	1	3	56.54242	sp|P11142|HSP7C_HUMAN		FALSE		0.680800021	FALSE	12		Phosphoglyceryl		
540.267395	1081.567627	56.78294	Heat shock cognate 71 kDa protein OS=Homo sapiens GN=HSPA8 PE=1 SV=1		2.39	IQKLLQDFFNGK	IQK[Pgl]LLQDFFNGK	3	y	1	9	56.54242	sp|P11142|HSP7C_HUMAN		FALSE		0.680800021	FALSE	12		Phosphoglyceryl		
540.267395	855.3995361	56.78294	Heat shock cognate 71 kDa protein OS=Homo sapiens GN=HSPA8 PE=1 SV=1		1.77	IQKLLQDFFNGK	IQK[Pgl]LLQDFFNGK	3	y	1	7	56.54242	sp|P11142|HSP7C_HUMAN		FALSE		0.680800021	FALSE	12		Phosphoglyceryl		
540.267395	968.4835815	56.78294	Heat shock cognate 71 kDa protein OS=Homo sapiens GN=HSPA8 PE=1 SV=1		1.39	IQKLLQDFFNGK	IQK[Pgl]LLQDFFNGK	3	y	1	8	56.54242	sp|P11142|HSP7C_HUMAN		FALSE		0.680800021	FALSE	12		Phosphoglyceryl		
540.267395	204.1342621	56.78294	Heat shock cognate 71 kDa protein OS=Homo sapiens GN=HSPA8 PE=1 SV=1		1.28	IQKLLQDFFNGK	IQK[Pgl]LLQDFFNGK	3	y	1	2	56.54242	sp|P11142|HSP7C_HUMAN		FALSE		0.680800021	FALSE	12		Phosphoglyceryl		
540.267395	484.7454529	56.78294	Heat shock cognate 71 kDa protein OS=Homo sapiens GN=HSPA8 PE=1 SV=1		1	IQKLLQDFFNGK	IQK[Pgl]LLQDFFNGK	3	y	2	8	56.54242	sp|P11142|HSP7C_HUMAN		FALSE		0.680800021	FALSE	12		Phosphoglyceryl		
540.267395	689.3261719	56.78294	Heat shock cognate 71 kDa protein OS=Homo sapiens GN=HSPA8 PE=1 SV=1		0.75	IQKLLQDFFNGK	IQK[Pgl]LLQDFFNGK	3	y	2	10	56.54242	sp|P11142|HSP7C_HUMAN		FALSE		0.680800021	FALSE	12		Phosphoglyceryl		
540.267395	242.1499176	56.78294	Heat shock cognate 71 kDa protein OS=Homo sapiens GN=HSPA8 PE=1 SV=1		0.54	IQKLLQDFFNGK	IQK[Pgl]LLQDFFNGK	3	b	1	2	56.54242	sp|P11142|HSP7C_HUMAN		FALSE		0.680800021	FALSE	12		Phosphoglyceryl		
991.9945068	1097.501099	57.20124	Heat shock cognate 71 kDa protein OS=Homo sapiens GN=HSPA8 PE=1 SV=1		20.1	TVTNAVVTVPAYFNDSQR	TVTN[Dea]AVVTVPAYFNDSQR	2	y	1	9	56.95877	sp|P11142|HSP7C_HUMAN		FALSE		0.667599976	FALSE	12		Deamidated		
991.9945068	1297.617188	57.20124	Heat shock cognate 71 kDa protein OS=Homo sapiens GN=HSPA8 PE=1 SV=1		9.64	TVTNAVVTVPAYFNDSQR	TVTN[Dea]AVVTVPAYFNDSQR	2	y	1	11	56.95877	sp|P11142|HSP7C_HUMAN		FALSE		0.667599976	FALSE	12		Deamidated		
991.9945068	1396.685547	57.20124	Heat shock cognate 71 kDa protein OS=Homo sapiens GN=HSPA8 PE=1 SV=1		9.14	TVTNAVVTVPAYFNDSQR	TVTN[Dea]AVVTVPAYFNDSQR	2	y	1	12	56.95877	sp|P11142|HSP7C_HUMAN		FALSE		0.667599976	FALSE	12		Deamidated		
991.9945068	390.2095642	57.20124	Heat shock cognate 71 kDa protein OS=Homo sapiens GN=HSPA8 PE=1 SV=1		2.63	TVTNAVVTVPAYFNDSQR	TVTN[Dea]AVVTVPAYFNDSQR	2	y	1	3	56.95877	sp|P11142|HSP7C_HUMAN		FALSE		0.667599976	FALSE	12		Deamidated		
991.9945068	1196.569458	57.20124	Heat shock cognate 71 kDa protein OS=Homo sapiens GN=HSPA8 PE=1 SV=1		1.95	TVTNAVVTVPAYFNDSQR	TVTN[Dea]AVVTVPAYFNDSQR	2	y	1	10	56.95877	sp|P11142|HSP7C_HUMAN		FALSE		0.667599976	FALSE	12		Deamidated		
991.9945068	1495.754028	57.20124	Heat shock cognate 71 kDa protein OS=Homo sapiens GN=HSPA8 PE=1 SV=1		1.67	TVTNAVVTVPAYFNDSQR	TVTN[Dea]AVVTVPAYFNDSQR	2	y	1	13	56.95877	sp|P11142|HSP7C_HUMAN		FALSE		0.667599976	FALSE	12		Deamidated		
991.9945068	201.1233673	57.20124	Heat shock cognate 71 kDa protein OS=Homo sapiens GN=HSPA8 PE=1 SV=1		0.35	TVTNAVVTVPAYFNDSQR	TVTN[Dea]AVVTVPAYFNDSQR	2	b	1	2	56.95877	sp|P11142|HSP7C_HUMAN		FALSE		0.667599976	FALSE	12		Deamidated		
991.9945068	175.1189575	57.20124	Heat shock cognate 71 kDa protein OS=Homo sapiens GN=HSPA8 PE=1 SV=1		0.04	TVTNAVVTVPAYFNDSQR	TVTN[Dea]AVVTVPAYFNDSQR	2	y	1	1	56.95877	sp|P11142|HSP7C_HUMAN		FALSE		0.667599976	FALSE	12		Deamidated		
991.9945068	303.1775208	57.20124	Heat shock cognate 71 kDa protein OS=Homo sapiens GN=HSPA8 PE=1 SV=1		0.04	TVTNAVVTVPAYFNDSQR	TVTN[Dea]AVVTVPAYFNDSQR	2	y	1	2	56.95877	sp|P11142|HSP7C_HUMAN		FALSE		0.667599976	FALSE	12		Deamidated		
423.5566711	423.5566711	33.03266	Heat shock cognate 71 kDa protein OS=Homo sapiens GN=HSPA8 PE=1 SV=1		1.09	MKEIAEAYLGK	M[Oxi]KEIAEAYLGK	3	y	3	11	32.90315	sp|P11142|HSP7C_HUMAN		FALSE		0.603100002	FALSE	12		Oxidation		
423.5566711	589.3013916	33.03266	Heat shock cognate 71 kDa protein OS=Homo sapiens GN=HSPA8 PE=1 SV=1		1.05	MKEIAEAYLGK	M[Oxi]KEIAEAYLGK	3	b	1	5	32.90315	sp|P11142|HSP7C_HUMAN		FALSE		0.603100002	FALSE	12		Oxidation		
423.5566711	680.3613892	33.03266	Heat shock cognate 71 kDa protein OS=Homo sapiens GN=HSPA8 PE=1 SV=1		1.05	MKEIAEAYLGK	M[Oxi]KEIAEAYLGK	3	y	1	6	32.90315	sp|P11142|HSP7C_HUMAN		FALSE		0.603100002	FALSE	12		Oxidation		
423.5566711	551.3187866	33.03266	Heat shock cognate 71 kDa protein OS=Homo sapiens GN=HSPA8 PE=1 SV=1		0.73	MKEIAEAYLGK	M[Oxi]KEIAEAYLGK	3	y	1	5	32.90315	sp|P11142|HSP7C_HUMAN		FALSE		0.603100002	FALSE	12		Oxidation		
423.5566711	718.3439941	33.03266	Heat shock cognate 71 kDa protein OS=Homo sapiens GN=HSPA8 PE=1 SV=1		0.73	MKEIAEAYLGK	M[Oxi]KEIAEAYLGK	3	b	1	6	32.90315	sp|P11142|HSP7C_HUMAN		FALSE		0.603100002	FALSE	12		Oxidation		
423.5566711	204.1342621	33.03266	Heat shock cognate 71 kDa protein OS=Homo sapiens GN=HSPA8 PE=1 SV=1		0.57	MKEIAEAYLGK	M[Oxi]KEIAEAYLGK	3	y	1	2	32.90315	sp|P11142|HSP7C_HUMAN		FALSE		0.603100002	FALSE	12		Oxidation		
423.5566711	395.1941833	33.03266	Heat shock cognate 71 kDa protein OS=Homo sapiens GN=HSPA8 PE=1 SV=1		0.56	MKEIAEAYLGK	M[Oxi]KEIAEAYLGK	3	b	2	7	32.90315	sp|P11142|HSP7C_HUMAN		FALSE		0.603100002	FALSE	12		Oxidation		
423.5566711	533.2678833	33.03266	Heat shock cognate 71 kDa protein OS=Homo sapiens GN=HSPA8 PE=1 SV=1		0.52	MKEIAEAYLGK	M[Oxi]KEIAEAYLGK	3	b	2	9	32.90315	sp|P11142|HSP7C_HUMAN		FALSE		0.603100002	FALSE	12		Oxidation		
423.5566711	317.2183228	33.03266	Heat shock cognate 71 kDa protein OS=Homo sapiens GN=HSPA8 PE=1 SV=1		0.42	MKEIAEAYLGK	M[Oxi]KEIAEAYLGK	3	y	1	3	32.90315	sp|P11142|HSP7C_HUMAN		FALSE		0.603100002	FALSE	12		Oxidation		
423.5566711	789.3811035	33.03266	Heat shock cognate 71 kDa protein OS=Homo sapiens GN=HSPA8 PE=1 SV=1		0.28	MKEIAEAYLGK	M[Oxi]KEIAEAYLGK	3	b	1	7	32.90315	sp|P11142|HSP7C_HUMAN		FALSE		0.603100002	FALSE	12		Oxidation		
423.5566711	751.3984985	33.03266	Heat shock cognate 71 kDa protein OS=Homo sapiens GN=HSPA8 PE=1 SV=1		0.22	MKEIAEAYLGK	M[Oxi]KEIAEAYLGK	3	y	1	7	32.90315	sp|P11142|HSP7C_HUMAN		FALSE		0.603100002	FALSE	12		Oxidation		
423.5566711	159.1128082	33.03266	Heat shock cognate 71 kDa protein OS=Homo sapiens GN=HSPA8 PE=1 SV=1		0.1	MKEIAEAYLGK	M[Oxi]KEIAEAYLGK	3	y	2	3	32.90315	sp|P11142|HSP7C_HUMAN		FALSE		0.603100002	FALSE	12		Oxidation		
925.7592163	1359.726685	65.7166	Heat shock cognate 71 kDa protein OS=Homo sapiens GN=HSPA8 PE=1 SV=1		7.96	QTQTFTTYSDNQPGVLIQVYEGER	[PGQ]-QTQTFTTY[Oxi]SDN[Dea]Q[Dea]PGVLIQVYEGER	3	y	1	12	65.43433	sp|P11142|HSP7C_HUMAN		FALSE		0.58039999	FALSE	12		"Oxidation,Deamidated,Deamidated,Gln->pyro-Glu"	PGQ	
925.7592163	880.4158936	65.7166	Heat shock cognate 71 kDa protein OS=Homo sapiens GN=HSPA8 PE=1 SV=1		4.24	QTQTFTTYSDNQPGVLIQVYEGER	[PGQ]-QTQTFTTY[Oxi]SDN[Dea]Q[Dea]PGVLIQVYEGER	3	y	1	7	65.43433	sp|P11142|HSP7C_HUMAN		FALSE		0.58039999	FALSE	12		"Oxidation,Deamidated,Deamidated,Gln->pyro-Glu"	PGQ	
925.7592163	993.5	65.7166	Heat shock cognate 71 kDa protein OS=Homo sapiens GN=HSPA8 PE=1 SV=1		3.1	QTQTFTTYSDNQPGVLIQVYEGER	[PGQ]-QTQTFTTY[Oxi]SDN[Dea]Q[Dea]PGVLIQVYEGER	3	y	1	8	65.43433	sp|P11142|HSP7C_HUMAN		FALSE		0.58039999	FALSE	12		"Oxidation,Deamidated,Deamidated,Gln->pyro-Glu"	PGQ	
925.7592163	1106.584106	65.7166	Heat shock cognate 71 kDa protein OS=Homo sapiens GN=HSPA8 PE=1 SV=1		3.1	QTQTFTTYSDNQPGVLIQVYEGER	[PGQ]-QTQTFTTY[Oxi]SDN[Dea]Q[Dea]PGVLIQVYEGER	3	y	1	9	65.43433	sp|P11142|HSP7C_HUMAN		FALSE		0.58039999	FALSE	12		"Oxidation,Deamidated,Deamidated,Gln->pyro-Glu"	PGQ	
925.7592163	752.3573608	65.7166	Heat shock cognate 71 kDa protein OS=Homo sapiens GN=HSPA8 PE=1 SV=1		2.64	QTQTFTTYSDNQPGVLIQVYEGER	[PGQ]-QTQTFTTY[Oxi]SDN[Dea]Q[Dea]PGVLIQVYEGER	3	y	1	6	65.43433	sp|P11142|HSP7C_HUMAN		FALSE		0.58039999	FALSE	12		"Oxidation,Deamidated,Deamidated,Gln->pyro-Glu"	PGQ	
925.7592163	653.2889404	65.7166	Heat shock cognate 71 kDa protein OS=Homo sapiens GN=HSPA8 PE=1 SV=1		2.15	QTQTFTTYSDNQPGVLIQVYEGER	[PGQ]-QTQTFTTY[Oxi]SDN[Dea]Q[Dea]PGVLIQVYEGER	3	y	1	5	65.43433	sp|P11142|HSP7C_HUMAN		FALSE		0.58039999	FALSE	12		"Oxidation,Deamidated,Deamidated,Gln->pyro-Glu"	PGQ	
925.7592163	361.1830139	65.7166	Heat shock cognate 71 kDa protein OS=Homo sapiens GN=HSPA8 PE=1 SV=1		0.84	QTQTFTTYSDNQPGVLIQVYEGER	[PGQ]-QTQTFTTY[Oxi]SDN[Dea]Q[Dea]PGVLIQVYEGER	3	y	1	3	65.43433	sp|P11142|HSP7C_HUMAN		FALSE		0.58039999	FALSE	12		"Oxidation,Deamidated,Deamidated,Gln->pyro-Glu"	PGQ	
925.7592163	442.1932373	65.7166	Heat shock cognate 71 kDa protein OS=Homo sapiens GN=HSPA8 PE=1 SV=1		0.55	QTQTFTTYSDNQPGVLIQVYEGER	[PGQ]-QTQTFTTY[Oxi]SDN[Dea]Q[Dea]PGVLIQVYEGER	3	b	1	4	65.43433	sp|P11142|HSP7C_HUMAN		FALSE		0.58039999	FALSE	12		"Oxidation,Deamidated,Deamidated,Gln->pyro-Glu"	PGQ	
925.7592163	1262.67395	65.7166	Heat shock cognate 71 kDa protein OS=Homo sapiens GN=HSPA8 PE=1 SV=1		0.3	QTQTFTTYSDNQPGVLIQVYEGER	[PGQ]-QTQTFTTY[Oxi]SDN[Dea]Q[Dea]PGVLIQVYEGER	3	y	1	11	65.43433	sp|P11142|HSP7C_HUMAN		FALSE		0.58039999	FALSE	12		"Oxidation,Deamidated,Deamidated,Gln->pyro-Glu"	PGQ	
925.7592163	341.1455688	65.7166	Heat shock cognate 71 kDa protein OS=Homo sapiens GN=HSPA8 PE=1 SV=1		0.19	QTQTFTTYSDNQPGVLIQVYEGER	[PGQ]-QTQTFTTY[Oxi]SDN[Dea]Q[Dea]PGVLIQVYEGER	3	b	1	3	65.43433	sp|P11142|HSP7C_HUMAN		FALSE		0.58039999	FALSE	12		"Oxidation,Deamidated,Deamidated,Gln->pyro-Glu"	PGQ	
925.7592163	490.2256165	65.7166	Heat shock cognate 71 kDa protein OS=Homo sapiens GN=HSPA8 PE=1 SV=1		0.17	QTQTFTTYSDNQPGVLIQVYEGER	[PGQ]-QTQTFTTY[Oxi]SDN[Dea]Q[Dea]PGVLIQVYEGER	3	y	1	4	65.43433	sp|P11142|HSP7C_HUMAN		FALSE		0.58039999	FALSE	12		"Oxidation,Deamidated,Deamidated,Gln->pyro-Glu"	PGQ	
925.7592163	589.2616577	65.7166	Heat shock cognate 71 kDa protein OS=Homo sapiens GN=HSPA8 PE=1 SV=1		0.11	QTQTFTTYSDNQPGVLIQVYEGER	[PGQ]-QTQTFTTY[Oxi]SDN[Dea]Q[Dea]PGVLIQVYEGER	3	b	1	5	65.43433	sp|P11142|HSP7C_HUMAN		FALSE		0.58039999	FALSE	12		"Oxidation,Deamidated,Deamidated,Gln->pyro-Glu"	PGQ	
925.7592163	175.1189575	65.7166	Heat shock cognate 71 kDa protein OS=Homo sapiens GN=HSPA8 PE=1 SV=1		0.1	QTQTFTTYSDNQPGVLIQVYEGER	[PGQ]-QTQTFTTY[Oxi]SDN[Dea]Q[Dea]PGVLIQVYEGER	3	y	1	1	65.43433	sp|P11142|HSP7C_HUMAN		FALSE		0.58039999	FALSE	12		"Oxidation,Deamidated,Deamidated,Gln->pyro-Glu"	PGQ	
925.7592163	1236.558105	65.7166	Heat shock cognate 71 kDa protein OS=Homo sapiens GN=HSPA8 PE=1 SV=1		0.08	QTQTFTTYSDNQPGVLIQVYEGER	[PGQ]-QTQTFTTY[Oxi]SDN[Dea]Q[Dea]PGVLIQVYEGER	3	b	2	22	65.43433	sp|P11142|HSP7C_HUMAN		FALSE		0.58039999	FALSE	12		"Oxidation,Deamidated,Deamidated,Gln->pyro-Glu"	PGQ	
925.7592163	644.2542114	65.7166	Heat shock cognate 71 kDa protein OS=Homo sapiens GN=HSPA8 PE=1 SV=1		0.06	QTQTFTTYSDNQPGVLIQVYEGER	[PGQ]-QTQTFTTY[Oxi]SDN[Dea]Q[Dea]PGVLIQVYEGER	3	b	2	11	65.43433	sp|P11142|HSP7C_HUMAN		FALSE		0.58039999	FALSE	12		"Oxidation,Deamidated,Deamidated,Gln->pyro-Glu"	PGQ	
465.2187195	704.3362427	33.58843	Heat shock cognate 71 kDa protein OS=Homo sapiens GN=HSPA8 PE=1 SV=1		43.48	RFDDAVVQSDMK	RFDDAVVQ[Dea]S[Dhy]DMK	3	b	1	6	33.45632	sp|P11142|HSP7C_HUMAN		FALSE		0.576099992	FALSE	12		"Deamidated,Dehydrated"		
465.2187195	605.2678223	33.58843	Heat shock cognate 71 kDa protein OS=Homo sapiens GN=HSPA8 PE=1 SV=1		14.92	RFDDAVVQSDMK	RFDDAVVQ[Dea]S[Dhy]DMK	3	b	1	5	33.45632	sp|P11142|HSP7C_HUMAN		FALSE		0.576099992	FALSE	12		"Deamidated,Dehydrated"		
465.2187195	591.2442627	33.58843	Heat shock cognate 71 kDa protein OS=Homo sapiens GN=HSPA8 PE=1 SV=1		9.41	RFDDAVVQSDMK	RFDDAVVQ[Dea]S[Dhy]DMK	3	y	1	5	33.45632	sp|P11142|HSP7C_HUMAN		FALSE		0.576099992	FALSE	12		"Deamidated,Dehydrated"		
465.2187195	534.2307129	33.58843	Heat shock cognate 71 kDa protein OS=Homo sapiens GN=HSPA8 PE=1 SV=1		8.18	RFDDAVVQSDMK	RFDDAVVQ[Dea]S[Dhy]DMK	3	b	1	4	33.45632	sp|P11142|HSP7C_HUMAN		FALSE		0.576099992	FALSE	12		"Deamidated,Dehydrated"		
465.2187195	690.3126831	33.58843	Heat shock cognate 71 kDa protein OS=Homo sapiens GN=HSPA8 PE=1 SV=1		1.76	RFDDAVVQSDMK	RFDDAVVQ[Dea]S[Dhy]DMK	3	y	1	6	33.45632	sp|P11142|HSP7C_HUMAN		FALSE		0.576099992	FALSE	12		"Deamidated,Dehydrated"		
465.2187195	419.2037354	33.58843	Heat shock cognate 71 kDa protein OS=Homo sapiens GN=HSPA8 PE=1 SV=1		1.42	RFDDAVVQSDMK	RFDDAVVQ[Dea]S[Dhy]DMK	3	b	1	3	33.45632	sp|P11142|HSP7C_HUMAN		FALSE		0.576099992	FALSE	12		"Deamidated,Dehydrated"		
465.2187195	278.1532898	33.58843	Heat shock cognate 71 kDa protein OS=Homo sapiens GN=HSPA8 PE=1 SV=1		1.35	RFDDAVVQSDMK	RFDDAVVQ[Dea]S[Dhy]DMK	3	y	1	2	33.45632	sp|P11142|HSP7C_HUMAN		FALSE		0.576099992	FALSE	12		"Deamidated,Dehydrated"		
465.2187195	393.1802368	33.58843	Heat shock cognate 71 kDa protein OS=Homo sapiens GN=HSPA8 PE=1 SV=1		1.21	RFDDAVVQSDMK	RFDDAVVQ[Dea]S[Dhy]DMK	3	y	1	3	33.45632	sp|P11142|HSP7C_HUMAN		FALSE		0.576099992	FALSE	12		"Deamidated,Dehydrated"		
465.2187195	803.4046021	33.58843	Heat shock cognate 71 kDa protein OS=Homo sapiens GN=HSPA8 PE=1 SV=1		0.38	RFDDAVVQSDMK	RFDDAVVQ[Dea]S[Dhy]DMK	3	b	1	7	33.45632	sp|P11142|HSP7C_HUMAN		FALSE		0.576099992	FALSE	12		"Deamidated,Dehydrated"		
596.947937	855.5410767	63.16248	Heat shock cognate 71 kDa protein OS=Homo sapiens GN=HSPA8 PE=1 SV=1		17.5	QATKDAGTIAGLNVLR	Q[Dea]AT[Pho]KDAGT[Pho]IAGLNVLR	3	y	1	8	62.89215	sp|P11142|HSP7C_HUMAN		FALSE		0.530799985	FALSE	12		"Deamidated,Phospho(Ser,Thr),Phospho(Ser,Thr)"		
596.947937	671.4198608	63.16248	Heat shock cognate 71 kDa protein OS=Homo sapiens GN=HSPA8 PE=1 SV=1		12.11	QATKDAGTIAGLNVLR	Q[Dea]AT[Pho]KDAGT[Pho]IAGLNVLR	3	y	1	6	62.89215	sp|P11142|HSP7C_HUMAN		FALSE		0.530799985	FALSE	12		"Deamidated,Phospho(Ser,Thr),Phospho(Ser,Thr)"		
596.947937	742.4569702	63.16248	Heat shock cognate 71 kDa protein OS=Homo sapiens GN=HSPA8 PE=1 SV=1		10.46	QATKDAGTIAGLNVLR	Q[Dea]AT[Pho]KDAGT[Pho]IAGLNVLR	3	y	1	7	62.89215	sp|P11142|HSP7C_HUMAN		FALSE		0.530799985	FALSE	12		"Deamidated,Phospho(Ser,Thr),Phospho(Ser,Thr)"		
596.947937	830.3969727	63.16248	Heat shock cognate 71 kDa protein OS=Homo sapiens GN=HSPA8 PE=1 SV=1		1.01	QATKDAGTIAGLNVLR	Q[Dea]AT[Pho]KDAGT[Pho]IAGLNVLR	3	y	2	15	62.89215	sp|P11142|HSP7C_HUMAN		FALSE		0.530799985	FALSE	12		"Deamidated,Phospho(Ser,Thr),Phospho(Ser,Thr)"		
596.947937	501.3143616	63.16248	Heat shock cognate 71 kDa protein OS=Homo sapiens GN=HSPA8 PE=1 SV=1		0.8	QATKDAGTIAGLNVLR	Q[Dea]AT[Pho]KDAGT[Pho]IAGLNVLR	3	y	1	4	62.89215	sp|P11142|HSP7C_HUMAN		FALSE		0.530799985	FALSE	12		"Deamidated,Phospho(Ser,Thr),Phospho(Ser,Thr)"		
596.947937	365.1970215	63.16248	Heat shock cognate 71 kDa protein OS=Homo sapiens GN=HSPA8 PE=1 SV=1		0.59	QATKDAGTIAGLNVLR	Q[Dea]AT[Pho]KDAGT[Pho]IAGLNVLR	3	y	3	10	62.89215	sp|P11142|HSP7C_HUMAN		FALSE		0.530799985	FALSE	12		"Deamidated,Phospho(Ser,Thr),Phospho(Ser,Thr)"		
596.947937	614.3984375	63.16248	Heat shock cognate 71 kDa protein OS=Homo sapiens GN=HSPA8 PE=1 SV=1		0.49	QATKDAGTIAGLNVLR	Q[Dea]AT[Pho]KDAGT[Pho]IAGLNVLR	3	y	1	5	62.89215	sp|P11142|HSP7C_HUMAN		FALSE		0.530799985	FALSE	12		"Deamidated,Phospho(Ser,Thr),Phospho(Ser,Thr)"		
596.947937	251.1608124	63.16248	Heat shock cognate 71 kDa protein OS=Homo sapiens GN=HSPA8 PE=1 SV=1		0.35	QATKDAGTIAGLNVLR	Q[Dea]AT[Pho]KDAGT[Pho]IAGLNVLR	3	y	2	4	62.89215	sp|P11142|HSP7C_HUMAN		FALSE		0.530799985	FALSE	12		"Deamidated,Phospho(Ser,Thr),Phospho(Ser,Thr)"		
596.947937	468.1932373	63.16248	Heat shock cognate 71 kDa protein OS=Homo sapiens GN=HSPA8 PE=1 SV=1		0.28	QATKDAGTIAGLNVLR	Q[Dea]AT[Pho]KDAGT[Pho]IAGLNVLR	3	b	3	13	62.89215	sp|P11142|HSP7C_HUMAN		FALSE		0.530799985	FALSE	12		"Deamidated,Phospho(Ser,Thr),Phospho(Ser,Thr)"		
596.947937	428.2741699	63.16248	Heat shock cognate 71 kDa protein OS=Homo sapiens GN=HSPA8 PE=1 SV=1		0.27	QATKDAGTIAGLNVLR	Q[Dea]AT[Pho]KDAGT[Pho]IAGLNVLR	3	y	2	8	62.89215	sp|P11142|HSP7C_HUMAN		FALSE		0.530799985	FALSE	12		"Deamidated,Phospho(Ser,Thr),Phospho(Ser,Thr)"		
596.947937	288.2030029	63.16248	Heat shock cognate 71 kDa protein OS=Homo sapiens GN=HSPA8 PE=1 SV=1		0.22	QATKDAGTIAGLNVLR	Q[Dea]AT[Pho]KDAGT[Pho]IAGLNVLR	3	y	1	2	62.89215	sp|P11142|HSP7C_HUMAN		FALSE		0.530799985	FALSE	12		"Deamidated,Phospho(Ser,Thr),Phospho(Ser,Thr)"		
407.5483093	317.2183228	44.88462	Heat shock cognate 71 kDa protein OS=Homo sapiens GN=HSPA8 PE=1 SV=1		23.33	AMTKDNNLLGK	AM[Oxi]TKDNNLLGK	3	y	1	3	44.69972	sp|P11142|HSP7C_HUMAN		FALSE		0.507200003	FALSE	12		Oxidation		
407.5483093	904.4193115	44.88462	Heat shock cognate 71 kDa protein OS=Homo sapiens GN=HSPA8 PE=1 SV=1		23.33	AMTKDNNLLGK	AM[Oxi]TKDNNLLGK	3	b	1	8	44.69972	sp|P11142|HSP7C_HUMAN		FALSE		0.507200003	FALSE	12		Oxidation		
407.5483093	430.3023987	44.88462	Heat shock cognate 71 kDa protein OS=Homo sapiens GN=HSPA8 PE=1 SV=1		13.15	AMTKDNNLLGK	AM[Oxi]TKDNNLLGK	3	y	1	4	44.69972	sp|P11142|HSP7C_HUMAN		FALSE		0.507200003	FALSE	12		Oxidation		
407.5483093	791.3352051	44.88462	Heat shock cognate 71 kDa protein OS=Homo sapiens GN=HSPA8 PE=1 SV=1		13.15	AMTKDNNLLGK	AM[Oxi]TKDNNLLGK	3	b	1	7	44.69972	sp|P11142|HSP7C_HUMAN		FALSE		0.507200003	FALSE	12		Oxidation		
407.5483093	204.1342621	44.88462	Heat shock cognate 71 kDa protein OS=Homo sapiens GN=HSPA8 PE=1 SV=1		12.57	AMTKDNNLLGK	AM[Oxi]TKDNNLLGK	3	y	1	2	44.69972	sp|P11142|HSP7C_HUMAN		FALSE		0.507200003	FALSE	12		Oxidation		
407.5483093	407.5483093	44.88462	Heat shock cognate 71 kDa protein OS=Homo sapiens GN=HSPA8 PE=1 SV=1		2.47	AMTKDNNLLGK	AM[Oxi]TKDNNLLGK	3	y	3	11	44.69972	sp|P11142|HSP7C_HUMAN		FALSE		0.507200003	FALSE	12		Oxidation		
407.5483093	147.1128082	44.88462	Heat shock cognate 71 kDa protein OS=Homo sapiens GN=HSPA8 PE=1 SV=1		1.83	AMTKDNNLLGK	AM[Oxi]TKDNNLLGK	3	y	1	1	44.69972	sp|P11142|HSP7C_HUMAN		FALSE		0.507200003	FALSE	12		Oxidation		
413.2149048	501.3143616	57.40955	Heat shock cognate 71 kDa protein OS=Homo sapiens GN=HSPA8 PE=1 SV=1		6.62	DAGTIAGLNVLR	D[KXX]AGTIAGLNVLR	3	y	1	4	57.16611	sp|P11142|HSP7C_HUMAN		FALSE		0.480599999	FALSE	12		Cation:K		
413.2149048	413.2149048	57.40955	Heat shock cognate 71 kDa protein OS=Homo sapiens GN=HSPA8 PE=1 SV=1		2.66	DAGTIAGLNVLR	D[KXX]AGTIAGLNVLR	3	y	3	12	57.16611	sp|P11142|HSP7C_HUMAN		FALSE		0.480599999	FALSE	12		Cation:K		
413.2149048	387.2714233	57.40955	Heat shock cognate 71 kDa protein OS=Homo sapiens GN=HSPA8 PE=1 SV=1		2.57	DAGTIAGLNVLR	D[KXX]AGTIAGLNVLR	3	y	1	3	57.16611	sp|P11142|HSP7C_HUMAN		FALSE		0.480599999	FALSE	12		Cation:K		
413.2149048	671.4198608	57.40955	Heat shock cognate 71 kDa protein OS=Homo sapiens GN=HSPA8 PE=1 SV=1		2	DAGTIAGLNVLR	D[KXX]AGTIAGLNVLR	3	y	1	6	57.16611	sp|P11142|HSP7C_HUMAN		FALSE		0.480599999	FALSE	12		Cation:K		
413.2149048	288.2030029	57.40955	Heat shock cognate 71 kDa protein OS=Homo sapiens GN=HSPA8 PE=1 SV=1		1.7	DAGTIAGLNVLR	D[KXX]AGTIAGLNVLR	3	y	1	2	57.16611	sp|P11142|HSP7C_HUMAN		FALSE		0.480599999	FALSE	12		Cation:K		
413.2149048	742.4569702	57.40955	Heat shock cognate 71 kDa protein OS=Homo sapiens GN=HSPA8 PE=1 SV=1		1.01	DAGTIAGLNVLR	D[KXX]AGTIAGLNVLR	3	y	1	7	57.16611	sp|P11142|HSP7C_HUMAN		FALSE		0.480599999	FALSE	12		Cation:K		
413.2149048	614.3984375	57.40955	Heat shock cognate 71 kDa protein OS=Homo sapiens GN=HSPA8 PE=1 SV=1		0.72	DAGTIAGLNVLR	D[KXX]AGTIAGLNVLR	3	y	1	5	57.16611	sp|P11142|HSP7C_HUMAN		FALSE		0.480599999	FALSE	12		Cation:K		
413.2149048	175.1189575	57.40955	Heat shock cognate 71 kDa protein OS=Homo sapiens GN=HSPA8 PE=1 SV=1		0.56	DAGTIAGLNVLR	D[KXX]AGTIAGLNVLR	3	y	1	1	57.16611	sp|P11142|HSP7C_HUMAN		FALSE		0.480599999	FALSE	12		Cation:K		
754.3814087	774.4356079	80.58003	Heat shock cognate 71 kDa protein OS=Homo sapiens GN=HSPA8 PE=1 SV=1		1.33	SINPDEAVAYGAAVQAAILSGDK	SINPDEAVAYGAAVQ[Dea]AAILSGDK	3	y	1	8	80.2283	sp|P11142|HSP7C_HUMAN		FALSE		0.473100007	FALSE	12		Deamidated		
754.3814087	1060.494507	80.58003	Heat shock cognate 71 kDa protein OS=Homo sapiens GN=HSPA8 PE=1 SV=1		1.05	SINPDEAVAYGAAVQAAILSGDK	SINPDEAVAYGAAVQ[Dea]AAILSGDK	3	b	1	10	80.2283	sp|P11142|HSP7C_HUMAN		FALSE		0.473100007	FALSE	12		Deamidated		
754.3814087	519.2772827	80.58003	Heat shock cognate 71 kDa protein OS=Homo sapiens GN=HSPA8 PE=1 SV=1		0.8	SINPDEAVAYGAAVQAAILSGDK	SINPDEAVAYGAAVQ[Dea]AAILSGDK	3	y	1	5	80.2283	sp|P11142|HSP7C_HUMAN		FALSE		0.473100007	FALSE	12		Deamidated		
754.3814087	406.1932373	80.58003	Heat shock cognate 71 kDa protein OS=Homo sapiens GN=HSPA8 PE=1 SV=1		0.76	SINPDEAVAYGAAVQAAILSGDK	SINPDEAVAYGAAVQ[Dea]AAILSGDK	3	y	1	4	80.2283	sp|P11142|HSP7C_HUMAN		FALSE		0.473100007	FALSE	12		Deamidated		
754.3814087	1117.515991	80.58003	Heat shock cognate 71 kDa protein OS=Homo sapiens GN=HSPA8 PE=1 SV=1		0.39	SINPDEAVAYGAAVQAAILSGDK	SINPDEAVAYGAAVQ[Dea]AAILSGDK	3	b	1	11	80.2283	sp|P11142|HSP7C_HUMAN		FALSE		0.473100007	FALSE	12		Deamidated		
754.3814087	826.394104	80.58003	Heat shock cognate 71 kDa protein OS=Homo sapiens GN=HSPA8 PE=1 SV=1		0.29	SINPDEAVAYGAAVQAAILSGDK	SINPDEAVAYGAAVQ[Dea]AAILSGDK	3	b	1	8	80.2283	sp|P11142|HSP7C_HUMAN		FALSE		0.473100007	FALSE	12		Deamidated		
754.3814087	703.3984985	80.58003	Heat shock cognate 71 kDa protein OS=Homo sapiens GN=HSPA8 PE=1 SV=1		0.28	SINPDEAVAYGAAVQAAILSGDK	SINPDEAVAYGAAVQ[Dea]AAILSGDK	3	y	1	7	80.2283	sp|P11142|HSP7C_HUMAN		FALSE		0.473100007	FALSE	12		Deamidated		
754.3814087	136.0692596	80.58003	Heat shock cognate 71 kDa protein OS=Homo sapiens GN=HSPA8 PE=1 SV=1		0.25	SINPDEAVAYGAAVQAAILSGDK	SINPDEAVAYGAAVQ[Dea]AAILSGDK	3	y	3	4	80.2283	sp|P11142|HSP7C_HUMAN		FALSE		0.473100007	FALSE	12		Deamidated		
754.3814087	512.2752075	80.58003	Heat shock cognate 71 kDa protein OS=Homo sapiens GN=HSPA8 PE=1 SV=1		0.19	SINPDEAVAYGAAVQAAILSGDK	SINPDEAVAYGAAVQ[Dea]AAILSGDK	3	y	3	16	80.2283	sp|P11142|HSP7C_HUMAN		FALSE		0.473100007	FALSE	12		Deamidated		
754.3814087	1000.502197	80.58003	Heat shock cognate 71 kDa protein OS=Homo sapiens GN=HSPA8 PE=1 SV=1		0.17	SINPDEAVAYGAAVQAAILSGDK	SINPDEAVAYGAAVQ[Dea]AAILSGDK	3	b	2	21	80.2283	sp|P11142|HSP7C_HUMAN		FALSE		0.473100007	FALSE	12		Deamidated		
754.3814087	201.1233673	80.58003	Heat shock cognate 71 kDa protein OS=Homo sapiens GN=HSPA8 PE=1 SV=1		0.08	SINPDEAVAYGAAVQAAILSGDK	SINPDEAVAYGAAVQ[Dea]AAILSGDK	3	b	1	2	80.2283	sp|P11142|HSP7C_HUMAN		FALSE		0.473100007	FALSE	12		Deamidated		
644.3120117	942.4890747	53.12544	Heat shock cognate 71 kDa protein OS=Homo sapiens GN=HSPA8 PE=1 SV=1		22.17	DKVSSKNSLESYAFNMK	DKVSSKN[Dea]S[Dhy]LESYAFNMK	3	b	1	9	52.90202	sp|P11142|HSP7C_HUMAN		FALSE		0.458400011	FALSE	12		"Deamidated,Dehydrated"		
644.3120117	989.4396973	53.12544	Heat shock cognate 71 kDa protein OS=Homo sapiens GN=HSPA8 PE=1 SV=1		22.17	DKVSSKNSLESYAFNMK	DKVSSKN[Dea]S[Dhy]LESYAFNMK	3	y	1	8	52.90202	sp|P11142|HSP7C_HUMAN		FALSE		0.458400011	FALSE	12		"Deamidated,Dehydrated"		
644.3120117	860.3970947	53.12544	Heat shock cognate 71 kDa protein OS=Homo sapiens GN=HSPA8 PE=1 SV=1		12.29	DKVSSKNSLESYAFNMK	DKVSSKN[Dea]S[Dhy]LESYAFNMK	3	y	1	7	52.90202	sp|P11142|HSP7C_HUMAN		FALSE		0.458400011	FALSE	12		"Deamidated,Dehydrated"		
644.3120117	1102.523804	53.12544	Heat shock cognate 71 kDa protein OS=Homo sapiens GN=HSPA8 PE=1 SV=1		12.18	DKVSSKNSLESYAFNMK	DKVSSKN[Dea]S[Dhy]LESYAFNMK	3	y	1	9	52.90202	sp|P11142|HSP7C_HUMAN		FALSE		0.458400011	FALSE	12		"Deamidated,Dehydrated"		
644.3120117	610.3017578	53.12544	Heat shock cognate 71 kDa protein OS=Homo sapiens GN=HSPA8 PE=1 SV=1		7.58	DKVSSKNSLESYAFNMK	DKVSSKN[Dea]S[Dhy]LESYAFNMK	3	y	1	5	52.90202	sp|P11142|HSP7C_HUMAN		FALSE		0.458400011	FALSE	12		"Deamidated,Dehydrated"		
644.3120117	773.3650513	53.12544	Heat shock cognate 71 kDa protein OS=Homo sapiens GN=HSPA8 PE=1 SV=1		4.64	DKVSSKNSLESYAFNMK	DKVSSKN[Dea]S[Dhy]LESYAFNMK	3	y	1	6	52.90202	sp|P11142|HSP7C_HUMAN		FALSE		0.458400011	FALSE	12		"Deamidated,Dehydrated"		
644.3120117	392.196228	53.12544	Heat shock cognate 71 kDa protein OS=Homo sapiens GN=HSPA8 PE=1 SV=1		4.52	DKVSSKNSLESYAFNMK	DKVSSKN[Dea]S[Dhy]LESYAFNMK	3	y	1	3	52.90202	sp|P11142|HSP7C_HUMAN		FALSE		0.458400011	FALSE	12		"Deamidated,Dehydrated"		
644.3120117	539.2646484	53.12544	Heat shock cognate 71 kDa protein OS=Homo sapiens GN=HSPA8 PE=1 SV=1		4.52	DKVSSKNSLESYAFNMK	DKVSSKN[Dea]S[Dhy]LESYAFNMK	3	y	1	4	52.90202	sp|P11142|HSP7C_HUMAN		FALSE		0.458400011	FALSE	12		"Deamidated,Dehydrated"		
644.3120117	530.2485962	53.12544	Heat shock cognate 71 kDa protein OS=Homo sapiens GN=HSPA8 PE=1 SV=1		1.37	DKVSSKNSLESYAFNMK	DKVSSKN[Dea]S[Dhy]LESYAFNMK	3	y	3	14	52.90202	sp|P11142|HSP7C_HUMAN		FALSE		0.458400011	FALSE	12		"Deamidated,Dehydrated"		
644.3120117	278.1532898	53.12544	Heat shock cognate 71 kDa protein OS=Homo sapiens GN=HSPA8 PE=1 SV=1		1.26	DKVSSKNSLESYAFNMK	DKVSSKN[Dea]S[Dhy]LESYAFNMK	3	y	1	2	52.90202	sp|P11142|HSP7C_HUMAN		FALSE		0.458400011	FALSE	12		"Deamidated,Dehydrated"		
644.3120117	147.1128082	53.12544	Heat shock cognate 71 kDa protein OS=Homo sapiens GN=HSPA8 PE=1 SV=1		0.71	DKVSSKNSLESYAFNMK	DKVSSKN[Dea]S[Dhy]LESYAFNMK	3	y	1	1	52.90202	sp|P11142|HSP7C_HUMAN		FALSE		0.458400011	FALSE	12		"Deamidated,Dehydrated"		
644.3120117	244.1291809	53.12544	Heat shock cognate 71 kDa protein OS=Homo sapiens GN=HSPA8 PE=1 SV=1		0.69	DKVSSKNSLESYAFNMK	DKVSSKN[Dea]S[Dhy]LESYAFNMK	3	b	1	2	52.90202	sp|P11142|HSP7C_HUMAN		FALSE		0.458400011	FALSE	12		"Deamidated,Dehydrated"		
424.2443848	551.3187866	38.18052	Heat shock cognate 71 kDa protein OS=Homo sapiens GN=HSPA8 PE=1 SV=1		10.11	VLTKMKEIAEAYLGK	VLTKMKEIAEAYLGK	4	y	1	5	38.02695	sp|P11142|HSP7C_HUMAN		FALSE		0.413399994	FALSE	12				
424.2443848	480.2816467	38.18052	Heat shock cognate 71 kDa protein OS=Homo sapiens GN=HSPA8 PE=1 SV=1		7.82	VLTKMKEIAEAYLGK	VLTKMKEIAEAYLGK	4	y	1	4	38.02695	sp|P11142|HSP7C_HUMAN		FALSE		0.413399994	FALSE	12				
424.2443848	418.2250366	38.18052	Heat shock cognate 71 kDa protein OS=Homo sapiens GN=HSPA8 PE=1 SV=1		6.59	VLTKMKEIAEAYLGK	VLTKMKEIAEAYLGK	4	y	3	11	38.02695	sp|P11142|HSP7C_HUMAN		FALSE		0.413399994	FALSE	12				
424.2443848	680.3613892	38.18052	Heat shock cognate 71 kDa protein OS=Homo sapiens GN=HSPA8 PE=1 SV=1		5.4	VLTKMKEIAEAYLGK	VLTKMKEIAEAYLGK	4	y	1	6	38.02695	sp|P11142|HSP7C_HUMAN		FALSE		0.413399994	FALSE	12				
424.2443848	317.2183228	38.18052	Heat shock cognate 71 kDa protein OS=Homo sapiens GN=HSPA8 PE=1 SV=1		3.85	VLTKMKEIAEAYLGK	VLTKMKEIAEAYLGK	4	y	1	3	38.02695	sp|P11142|HSP7C_HUMAN		FALSE		0.413399994	FALSE	12				
424.2443848	559.3198853	38.18052	Heat shock cognate 71 kDa protein OS=Homo sapiens GN=HSPA8 PE=1 SV=1		3.56	VLTKMKEIAEAYLGK	VLTKMKEIAEAYLGK	4	b	3	15	38.02695	sp|P11142|HSP7C_HUMAN		FALSE		0.413399994	FALSE	12				
424.2443848	204.1342621	38.18052	Heat shock cognate 71 kDa protein OS=Homo sapiens GN=HSPA8 PE=1 SV=1		2.94	VLTKMKEIAEAYLGK	VLTKMKEIAEAYLGK	4	y	1	2	38.02695	sp|P11142|HSP7C_HUMAN		FALSE		0.413399994	FALSE	12				
424.2443848	1121.620117	38.18052	Heat shock cognate 71 kDa protein OS=Homo sapiens GN=HSPA8 PE=1 SV=1		2.06	VLTKMKEIAEAYLGK	VLTKMKEIAEAYLGK	4	y	1	10	38.02695	sp|P11142|HSP7C_HUMAN		FALSE		0.413399994	FALSE	12				
424.2443848	751.3984985	38.18052	Heat shock cognate 71 kDa protein OS=Homo sapiens GN=HSPA8 PE=1 SV=1		1.83	VLTKMKEIAEAYLGK	VLTKMKEIAEAYLGK	4	y	1	7	38.02695	sp|P11142|HSP7C_HUMAN		FALSE		0.413399994	FALSE	12				
424.2443848	249.1367493	38.18052	Heat shock cognate 71 kDa protein OS=Homo sapiens GN=HSPA8 PE=1 SV=1		1.11	VLTKMKEIAEAYLGK	VLTKMKEIAEAYLGK	4	y	4	9	38.02695	sp|P11142|HSP7C_HUMAN		FALSE		0.413399994	FALSE	12				
424.2443848	532.3005981	38.18052	Heat shock cognate 71 kDa protein OS=Homo sapiens GN=HSPA8 PE=1 SV=1		1.01	VLTKMKEIAEAYLGK	VLTKMKEIAEAYLGK	4	y	3	14	38.02695	sp|P11142|HSP7C_HUMAN		FALSE		0.413399994	FALSE	12				
424.2443848	993.5251465	38.18052	Heat shock cognate 71 kDa protein OS=Homo sapiens GN=HSPA8 PE=1 SV=1		0.39	VLTKMKEIAEAYLGK	VLTKMKEIAEAYLGK	4	y	1	9	38.02695	sp|P11142|HSP7C_HUMAN		FALSE		0.413399994	FALSE	12				
424.2443848	864.4825439	38.18052	Heat shock cognate 71 kDa protein OS=Homo sapiens GN=HSPA8 PE=1 SV=1		0.36	VLTKMKEIAEAYLGK	VLTKMKEIAEAYLGK	4	y	1	8	38.02695	sp|P11142|HSP7C_HUMAN		FALSE		0.413399994	FALSE	12				
527.6276245	856.3835449	58.36483	Heat shock cognate 71 kDa protein OS=Homo sapiens GN=HSPA8 PE=1 SV=1		15.02	KIQKLLQDFFNGK	KIQ[Dea]KLLQDFFN[Dea]GK	3	y	1	7	58.11692	sp|P11142|HSP7C_HUMAN		FALSE		0.399800003	FALSE	12		"Deamidated,Deamidated"		
527.6276245	728.3250122	58.36483	Heat shock cognate 71 kDa protein OS=Homo sapiens GN=HSPA8 PE=1 SV=1		5.65	KIQKLLQDFFNGK	KIQ[Dea]KLLQDFFN[Dea]GK	3	y	1	6	58.11692	sp|P11142|HSP7C_HUMAN		FALSE		0.399800003	FALSE	12		"Deamidated,Deamidated"		
527.6276245	1082.551636	58.36483	Heat shock cognate 71 kDa protein OS=Homo sapiens GN=HSPA8 PE=1 SV=1		2.41	KIQKLLQDFFNGK	KIQ[Dea]KLLQDFFN[Dea]GK	3	y	1	9	58.11692	sp|P11142|HSP7C_HUMAN		FALSE		0.399800003	FALSE	12		"Deamidated,Deamidated"		
527.6276245	466.2296143	58.36483	Heat shock cognate 71 kDa protein OS=Homo sapiens GN=HSPA8 PE=1 SV=1		2.19	KIQKLLQDFFNGK	KIQ[Dea]KLLQDFFN[Dea]GK	3	y	1	4	58.11692	sp|P11142|HSP7C_HUMAN		FALSE		0.399800003	FALSE	12		"Deamidated,Deamidated"		
527.6276245	319.1612244	58.36483	Heat shock cognate 71 kDa protein OS=Homo sapiens GN=HSPA8 PE=1 SV=1		2.16	KIQKLLQDFFNGK	KIQ[Dea]KLLQDFFN[Dea]GK	3	y	1	3	58.11692	sp|P11142|HSP7C_HUMAN		FALSE		0.399800003	FALSE	12		"Deamidated,Deamidated"		
527.6276245	204.1342621	58.36483	Heat shock cognate 71 kDa protein OS=Homo sapiens GN=HSPA8 PE=1 SV=1		1.3	KIQKLLQDFFNGK	KIQ[Dea]KLLQDFFN[Dea]GK	3	y	1	2	58.11692	sp|P11142|HSP7C_HUMAN		FALSE		0.399800003	FALSE	12		"Deamidated,Deamidated"		
527.6276245	147.1128082	58.36483	Heat shock cognate 71 kDa protein OS=Homo sapiens GN=HSPA8 PE=1 SV=1		1.04	KIQKLLQDFFNGK	KIQ[Dea]KLLQDFFN[Dea]GK	3	y	1	1	58.11692	sp|P11142|HSP7C_HUMAN		FALSE		0.399800003	FALSE	12		"Deamidated,Deamidated"		
527.6276245	428.6954041	58.36483	Heat shock cognate 71 kDa protein OS=Homo sapiens GN=HSPA8 PE=1 SV=1		0.78	KIQKLLQDFFNGK	KIQ[Dea]KLLQDFFN[Dea]GK	3	y	2	7	58.11692	sp|P11142|HSP7C_HUMAN		FALSE		0.399800003	FALSE	12		"Deamidated,Deamidated"		
527.6276245	969.4676514	58.36483	Heat shock cognate 71 kDa protein OS=Homo sapiens GN=HSPA8 PE=1 SV=1		0.67	KIQKLLQDFFNGK	KIQ[Dea]KLLQDFFN[Dea]GK	3	y	1	8	58.11692	sp|P11142|HSP7C_HUMAN		FALSE		0.399800003	FALSE	12		"Deamidated,Deamidated"		
527.6276245	485.2374573	58.36483	Heat shock cognate 71 kDa protein OS=Homo sapiens GN=HSPA8 PE=1 SV=1		0.65	KIQKLLQDFFNGK	KIQ[Dea]KLLQDFFN[Dea]GK	3	y	2	8	58.11692	sp|P11142|HSP7C_HUMAN		FALSE		0.399800003	FALSE	12		"Deamidated,Deamidated"		
527.6276245	371.2288818	58.36483	Heat shock cognate 71 kDa protein OS=Homo sapiens GN=HSPA8 PE=1 SV=1		0.27	KIQKLLQDFFNGK	KIQ[Dea]KLLQDFFN[Dea]GK	3	b	1	3	58.11692	sp|P11142|HSP7C_HUMAN		FALSE		0.399800003	FALSE	12		"Deamidated,Deamidated"		
527.6276245	129.1022339	58.36483	Heat shock cognate 71 kDa protein OS=Homo sapiens GN=HSPA8 PE=1 SV=1		0.16	KIQKLLQDFFNGK	KIQ[Dea]KLLQDFFN[Dea]GK	3	b	1	1	58.11692	sp|P11142|HSP7C_HUMAN		FALSE		0.399800003	FALSE	12		"Deamidated,Deamidated"		
607.9685669	1148.605835	40.46036	Heat shock cognate 71 kDa protein OS=Homo sapiens GN=HSPA8 PE=1 SV=1		10.83	NQVAMNPTNTVFDAKR	NQVAM[Oxi]NPTNTVFDAKR	3	y	1	10	40.29613	sp|P11142|HSP7C_HUMAN		FALSE		0.392699987	FALSE	12		Oxidation		
607.9685669	243.1087799	40.46036	Heat shock cognate 71 kDa protein OS=Homo sapiens GN=HSPA8 PE=1 SV=1		10.06	NQVAMNPTNTVFDAKR	NQVAM[Oxi]NPTNTVFDAKR	3	b	1	2	40.29613	sp|P11142|HSP7C_HUMAN		FALSE		0.392699987	FALSE	12		Oxidation		
607.9685669	950.5054321	40.46036	Heat shock cognate 71 kDa protein OS=Homo sapiens GN=HSPA8 PE=1 SV=1		7.43	NQVAMNPTNTVFDAKR	NQVAM[Oxi]NPTNTVFDAKR	3	y	1	8	40.29613	sp|P11142|HSP7C_HUMAN		FALSE		0.392699987	FALSE	12		Oxidation		
607.9685669	836.4624634	40.46036	Heat shock cognate 71 kDa protein OS=Homo sapiens GN=HSPA8 PE=1 SV=1		2.64	NQVAMNPTNTVFDAKR	NQVAM[Oxi]NPTNTVFDAKR	3	y	1	7	40.29613	sp|P11142|HSP7C_HUMAN		FALSE		0.392699987	FALSE	12		Oxidation		
607.9685669	396.1888733	40.46036	Heat shock cognate 71 kDa protein OS=Homo sapiens GN=HSPA8 PE=1 SV=1		2.18	NQVAMNPTNTVFDAKR	NQVAM[Oxi]NPTNTVFDAKR	3	b	3	11	40.29613	sp|P11142|HSP7C_HUMAN		FALSE		0.392699987	FALSE	12		Oxidation		
607.9685669	636.3463745	40.46036	Heat shock cognate 71 kDa protein OS=Homo sapiens GN=HSPA8 PE=1 SV=1		1.1	NQVAMNPTNTVFDAKR	NQVAM[Oxi]NPTNTVFDAKR	3	y	1	5	40.29613	sp|P11142|HSP7C_HUMAN		FALSE		0.392699987	FALSE	12		Oxidation		
607.9685669	527.2680664	40.46036	Heat shock cognate 71 kDa protein OS=Homo sapiens GN=HSPA8 PE=1 SV=1		0.59	NQVAMNPTNTVFDAKR	NQVAM[Oxi]NPTNTVFDAKR	3	y	3	14	40.29613	sp|P11142|HSP7C_HUMAN		FALSE		0.392699987	FALSE	12		Oxidation		
607.9685669	342.1771851	40.46036	Heat shock cognate 71 kDa protein OS=Homo sapiens GN=HSPA8 PE=1 SV=1		0.55	NQVAMNPTNTVFDAKR	NQVAM[Oxi]NPTNTVFDAKR	3	b	1	3	40.29613	sp|P11142|HSP7C_HUMAN		FALSE		0.392699987	FALSE	12		Oxidation		
418.2058716	494.2609253	41.74682	Heat shock cognate 71 kDa protein OS=Homo sapiens GN=HSPA8 PE=1 SV=1		7.43	MVNHFIAEFK	M[Oxi]VN[Dea]HFIAEFK	3	y	1	4	41.57658	sp|P11142|HSP7C_HUMAN		FALSE		0.364199996	FALSE	12		"Oxidation,Deamidated"		
418.2058716	607.3449707	41.74682	Heat shock cognate 71 kDa protein OS=Homo sapiens GN=HSPA8 PE=1 SV=1		3.64	MVNHFIAEFK	M[Oxi]VN[Dea]HFIAEFK	3	y	1	5	41.57658	sp|P11142|HSP7C_HUMAN		FALSE		0.364199996	FALSE	12		"Oxidation,Deamidated"		
418.2058716	294.1812134	41.74682	Heat shock cognate 71 kDa protein OS=Homo sapiens GN=HSPA8 PE=1 SV=1		3.19	MVNHFIAEFK	M[Oxi]VN[Dea]HFIAEFK	3	y	1	2	41.57658	sp|P11142|HSP7C_HUMAN		FALSE		0.364199996	FALSE	12		"Oxidation,Deamidated"		
418.2058716	423.2238159	41.74682	Heat shock cognate 71 kDa protein OS=Homo sapiens GN=HSPA8 PE=1 SV=1		2.26	MVNHFIAEFK	M[Oxi]VN[Dea]HFIAEFK	3	y	1	3	41.57658	sp|P11142|HSP7C_HUMAN		FALSE		0.364199996	FALSE	12		"Oxidation,Deamidated"		
418.2058716	412.2023621	41.74682	Heat shock cognate 71 kDa protein OS=Homo sapiens GN=HSPA8 PE=1 SV=1		1.69	MVNHFIAEFK	M[Oxi]VN[Dea]HFIAEFK	3	b	3	10	41.57658	sp|P11142|HSP7C_HUMAN		FALSE		0.364199996	FALSE	12		"Oxidation,Deamidated"		
418.2058716	418.2058716	41.74682	Heat shock cognate 71 kDa protein OS=Homo sapiens GN=HSPA8 PE=1 SV=1		1.66	MVNHFIAEFK	M[Oxi]VN[Dea]HFIAEFK	3	y	3	10	41.57658	sp|P11142|HSP7C_HUMAN		FALSE		0.364199996	FALSE	12		"Oxidation,Deamidated"		
418.2058716	503.7532654	41.74682	Heat shock cognate 71 kDa protein OS=Homo sapiens GN=HSPA8 PE=1 SV=1		1.02	MVNHFIAEFK	M[Oxi]VN[Dea]HFIAEFK	3	y	2	8	41.57658	sp|P11142|HSP7C_HUMAN		FALSE		0.364199996	FALSE	12		"Oxidation,Deamidated"		
418.2058716	754.4133911	41.74682	Heat shock cognate 71 kDa protein OS=Homo sapiens GN=HSPA8 PE=1 SV=1		0.78	MVNHFIAEFK	M[Oxi]VN[Dea]HFIAEFK	3	y	1	6	41.57658	sp|P11142|HSP7C_HUMAN		FALSE		0.364199996	FALSE	12		"Oxidation,Deamidated"		
418.2058716	480.2182007	41.74682	Heat shock cognate 71 kDa protein OS=Homo sapiens GN=HSPA8 PE=1 SV=1		0.44	MVNHFIAEFK	M[Oxi]VN[Dea]HFIAEFK	3	b	2	8	41.57658	sp|P11142|HSP7C_HUMAN		FALSE		0.364199996	FALSE	12		"Oxidation,Deamidated"		
834.3826904	1324.620117	38.79364	Heat shock cognate 71 kDa protein OS=Homo sapiens GN=HSPA8 PE=1 SV=1		1.3	NQVAMNPTNTVFDAK	N[Dea]Q[Dea]VAM[Oxi]NPTNTVFDAK	2	y	1	12	38.6372	sp|P11142|HSP7C_HUMAN		FALSE		0.286000013	FALSE	12		"Deamidated,Deamidated,Oxidation"		
834.3826904	1106.547607	38.79364	Heat shock cognate 71 kDa protein OS=Homo sapiens GN=HSPA8 PE=1 SV=1		1.29	NQVAMNPTNTVFDAK	N[Dea]Q[Dea]VAM[Oxi]NPTNTVFDAK	2	y	1	10	38.6372	sp|P11142|HSP7C_HUMAN		FALSE		0.286000013	FALSE	12		"Deamidated,Deamidated,Oxidation"		
834.3826904	992.5047607	38.79364	Heat shock cognate 71 kDa protein OS=Homo sapiens GN=HSPA8 PE=1 SV=1		0.88	NQVAMNPTNTVFDAK	N[Dea]Q[Dea]VAM[Oxi]NPTNTVFDAK	2	y	1	9	38.6372	sp|P11142|HSP7C_HUMAN		FALSE		0.286000013	FALSE	12		"Deamidated,Deamidated,Oxidation"		
834.3826904	1423.688599	38.79364	Heat shock cognate 71 kDa protein OS=Homo sapiens GN=HSPA8 PE=1 SV=1		0.59	NQVAMNPTNTVFDAK	N[Dea]Q[Dea]VAM[Oxi]NPTNTVFDAK	2	y	1	13	38.6372	sp|P11142|HSP7C_HUMAN		FALSE		0.286000013	FALSE	12		"Deamidated,Deamidated,Oxidation"		
834.3826904	1253.583008	38.79364	Heat shock cognate 71 kDa protein OS=Homo sapiens GN=HSPA8 PE=1 SV=1		0.54	NQVAMNPTNTVFDAK	N[Dea]Q[Dea]VAM[Oxi]NPTNTVFDAK	2	y	1	11	38.6372	sp|P11142|HSP7C_HUMAN		FALSE		0.286000013	FALSE	12		"Deamidated,Deamidated,Oxidation"		
834.3826904	333.1768494	38.79364	Heat shock cognate 71 kDa protein OS=Homo sapiens GN=HSPA8 PE=1 SV=1		0.42	NQVAMNPTNTVFDAK	N[Dea]Q[Dea]VAM[Oxi]NPTNTVFDAK	2	y	1	3	38.6372	sp|P11142|HSP7C_HUMAN		FALSE		0.286000013	FALSE	12		"Deamidated,Deamidated,Oxidation"		
834.3826904	480.2452698	38.79364	Heat shock cognate 71 kDa protein OS=Homo sapiens GN=HSPA8 PE=1 SV=1		0.34	NQVAMNPTNTVFDAK	N[Dea]Q[Dea]VAM[Oxi]NPTNTVFDAK	2	y	1	4	38.6372	sp|P11142|HSP7C_HUMAN		FALSE		0.286000013	FALSE	12		"Deamidated,Deamidated,Oxidation"		
834.3826904	794.4042969	38.79364	Heat shock cognate 71 kDa protein OS=Homo sapiens GN=HSPA8 PE=1 SV=1		0.28	NQVAMNPTNTVFDAK	N[Dea]Q[Dea]VAM[Oxi]NPTNTVFDAK	2	y	1	7	38.6372	sp|P11142|HSP7C_HUMAN		FALSE		0.286000013	FALSE	12		"Deamidated,Deamidated,Oxidation"		
834.3826904	579.3136597	38.79364	Heat shock cognate 71 kDa protein OS=Homo sapiens GN=HSPA8 PE=1 SV=1		0.12	NQVAMNPTNTVFDAK	N[Dea]Q[Dea]VAM[Oxi]NPTNTVFDAK	2	y	1	5	38.6372	sp|P11142|HSP7C_HUMAN		FALSE		0.286000013	FALSE	12		"Deamidated,Deamidated,Oxidation"		
412.8742371	412.8742371	50.24064	Heat shock cognate 71 kDa protein OS=Homo sapiens GN=HSPA8 PE=1 SV=1		4	MVNHFIAEFK	MVN[Dea]HFIAEFK	3	y	3	10	50.0307	sp|P11142|HSP7C_HUMAN		FALSE		0.273900002	FALSE	12		Deamidated		
412.8742371	231.1161804	50.24064	Heat shock cognate 71 kDa protein OS=Homo sapiens GN=HSPA8 PE=1 SV=1		2.44	MVNHFIAEFK	MVN[Dea]HFIAEFK	3	b	1	2	50.0307	sp|P11142|HSP7C_HUMAN		FALSE		0.273900002	FALSE	12		Deamidated		
412.8742371	1006.499268	50.24064	Heat shock cognate 71 kDa protein OS=Homo sapiens GN=HSPA8 PE=1 SV=1		2.44	MVNHFIAEFK	MVN[Dea]HFIAEFK	3	y	1	8	50.0307	sp|P11142|HSP7C_HUMAN		FALSE		0.273900002	FALSE	12		Deamidated		
412.8742371	607.3449707	50.24064	Heat shock cognate 71 kDa protein OS=Homo sapiens GN=HSPA8 PE=1 SV=1		2.27	MVNHFIAEFK	MVN[Dea]HFIAEFK	3	y	1	5	50.0307	sp|P11142|HSP7C_HUMAN		FALSE		0.273900002	FALSE	12		Deamidated		
412.8742371	1105.567627	50.24064	Heat shock cognate 71 kDa protein OS=Homo sapiens GN=HSPA8 PE=1 SV=1		1.7	MVNHFIAEFK	MVN[Dea]HFIAEFK	3	y	1	9	50.0307	sp|P11142|HSP7C_HUMAN		FALSE		0.273900002	FALSE	12		Deamidated		
412.8742371	754.4133911	50.24064	Heat shock cognate 71 kDa protein OS=Homo sapiens GN=HSPA8 PE=1 SV=1		1.57	MVNHFIAEFK	MVN[Dea]HFIAEFK	3	y	1	6	50.0307	sp|P11142|HSP7C_HUMAN		FALSE		0.273900002	FALSE	12		Deamidated		
412.8742371	423.2238159	50.24064	Heat shock cognate 71 kDa protein OS=Homo sapiens GN=HSPA8 PE=1 SV=1		1.36	MVNHFIAEFK	MVN[Dea]HFIAEFK	3	y	1	3	50.0307	sp|P11142|HSP7C_HUMAN		FALSE		0.273900002	FALSE	12		Deamidated		
412.8742371	203.1198425	50.24064	Heat shock cognate 71 kDa protein OS=Homo sapiens GN=HSPA8 PE=1 SV=1		0.8	MVNHFIAEFK	MVN[Dea]HFIAEFK	3	y	3	5	50.0307	sp|P11142|HSP7C_HUMAN		FALSE		0.273900002	FALSE	12		Deamidated		
412.8742371	272.1354065	50.24064	Heat shock cognate 71 kDa protein OS=Homo sapiens GN=HSPA8 PE=1 SV=1		0.5	MVNHFIAEFK	MVN[Dea]HFIAEFK	3	b	3	7	50.0307	sp|P11142|HSP7C_HUMAN		FALSE		0.273900002	FALSE	12		Deamidated		
422.8969421	551.3187866	37.95665	Heat shock cognate 71 kDa protein OS=Homo sapiens GN=HSPA8 PE=1 SV=1		38.48	MKEIAEAYLGK	MK[1Me]EIAEAYLGK	3	y	1	5	37.80413	sp|P11142|HSP7C_HUMAN		FALSE		0.272899985	FALSE	12		Methyl		
422.8969421	480.2816467	37.95665	Heat shock cognate 71 kDa protein OS=Homo sapiens GN=HSPA8 PE=1 SV=1		17.71	MKEIAEAYLGK	MK[1Me]EIAEAYLGK	3	y	1	4	37.80413	sp|P11142|HSP7C_HUMAN		FALSE		0.272899985	FALSE	12		Methyl		
422.8969421	204.1342621	37.95665	Heat shock cognate 71 kDa protein OS=Homo sapiens GN=HSPA8 PE=1 SV=1		6.21	MKEIAEAYLGK	MK[1Me]EIAEAYLGK	3	y	1	2	37.80413	sp|P11142|HSP7C_HUMAN		FALSE		0.272899985	FALSE	12		Methyl		
422.8969421	680.3613892	37.95665	Heat shock cognate 71 kDa protein OS=Homo sapiens GN=HSPA8 PE=1 SV=1		5.89	MKEIAEAYLGK	MK[1Me]EIAEAYLGK	3	y	1	6	37.80413	sp|P11142|HSP7C_HUMAN		FALSE		0.272899985	FALSE	12		Methyl		
422.8969421	147.1128082	37.95665	Heat shock cognate 71 kDa protein OS=Homo sapiens GN=HSPA8 PE=1 SV=1		1.96	MKEIAEAYLGK	MK[1Me]EIAEAYLGK	3	y	1	1	37.80413	sp|P11142|HSP7C_HUMAN		FALSE		0.272899985	FALSE	12		Methyl		
422.8969421	274.1583862	37.95665	Heat shock cognate 71 kDa protein OS=Homo sapiens GN=HSPA8 PE=1 SV=1		1.61	MKEIAEAYLGK	MK[1Me]EIAEAYLGK	3	b	1	2	37.80413	sp|P11142|HSP7C_HUMAN		FALSE		0.272899985	FALSE	12		Methyl		
422.8969421	993.5251465	37.95665	Heat shock cognate 71 kDa protein OS=Homo sapiens GN=HSPA8 PE=1 SV=1		1.61	MKEIAEAYLGK	MK[1Me]EIAEAYLGK	3	y	1	9	37.80413	sp|P11142|HSP7C_HUMAN		FALSE		0.272899985	FALSE	12		Methyl		
422.8969421	751.3984985	37.95665	Heat shock cognate 71 kDa protein OS=Homo sapiens GN=HSPA8 PE=1 SV=1		0.31	MKEIAEAYLGK	MK[1Me]EIAEAYLGK	3	y	1	7	37.80413	sp|P11142|HSP7C_HUMAN		FALSE		0.272899985	FALSE	12		Methyl		
478.2528381	793.4202881	40.82858	Heat shock cognate 71 kDa protein OS=Homo sapiens GN=HSPA8 PE=1 SV=1		39.23	SQIHDIVLVGGSTRIPK	SQIHDIVLVGGS[Pho]T[Dhy]RIPK[Frm]	4	b	1	7	40.66263	sp|P11142|HSP7C_HUMAN		FALSE		0.2509	FALSE	12		"Phospho(Ser,Thr),Dehydrated,Formyl"		Frm
478.2528381	694.3518677	40.82858	Heat shock cognate 71 kDa protein OS=Homo sapiens GN=HSPA8 PE=1 SV=1		17.76	SQIHDIVLVGGSTRIPK	SQIHDIVLVGGS[Pho]T[Dhy]RIPK[Frm]	4	b	1	6	40.66263	sp|P11142|HSP7C_HUMAN		FALSE		0.2509	FALSE	12		"Phospho(Ser,Thr),Dehydrated,Formyl"		Frm
478.2528381	581.2678223	40.82858	Heat shock cognate 71 kDa protein OS=Homo sapiens GN=HSPA8 PE=1 SV=1		10.76	SQIHDIVLVGGSTRIPK	SQIHDIVLVGGS[Pho]T[Dhy]RIPK[Frm]	4	b	1	5	40.66263	sp|P11142|HSP7C_HUMAN		FALSE		0.2509	FALSE	12		"Phospho(Ser,Thr),Dehydrated,Formyl"		Frm
478.2528381	466.2408447	40.82858	Heat shock cognate 71 kDa protein OS=Homo sapiens GN=HSPA8 PE=1 SV=1		3.3	SQIHDIVLVGGSTRIPK	SQIHDIVLVGGS[Pho]T[Dhy]RIPK[Frm]	4	b	1	4	40.66263	sp|P11142|HSP7C_HUMAN		FALSE		0.2509	FALSE	12		"Phospho(Ser,Thr),Dehydrated,Formyl"		Frm
478.2528381	906.5043335	40.82858	Heat shock cognate 71 kDa protein OS=Homo sapiens GN=HSPA8 PE=1 SV=1		3.3	SQIHDIVLVGGSTRIPK	SQIHDIVLVGGS[Pho]T[Dhy]RIPK[Frm]	4	b	1	8	40.66263	sp|P11142|HSP7C_HUMAN		FALSE		0.2509	FALSE	12		"Phospho(Ser,Thr),Dehydrated,Formyl"		Frm
478.2528381	1005.572754	40.82858	Heat shock cognate 71 kDa protein OS=Homo sapiens GN=HSPA8 PE=1 SV=1		2.91	SQIHDIVLVGGSTRIPK	SQIHDIVLVGGS[Pho]T[Dhy]RIPK[Frm]	4	b	1	9	40.66263	sp|P11142|HSP7C_HUMAN		FALSE		0.2509	FALSE	12		"Phospho(Ser,Thr),Dehydrated,Formyl"		Frm
478.2528381	397.2137756	40.82858	Heat shock cognate 71 kDa protein OS=Homo sapiens GN=HSPA8 PE=1 SV=1		0.72	SQIHDIVLVGGSTRIPK	SQIHDIVLVGGS[Pho]T[Dhy]RIPK[Frm]	4	b	2	7	40.66263	sp|P11142|HSP7C_HUMAN		FALSE		0.2509	FALSE	12		"Phospho(Ser,Thr),Dehydrated,Formyl"		Frm
478.2528381	216.0978851	40.82858	Heat shock cognate 71 kDa protein OS=Homo sapiens GN=HSPA8 PE=1 SV=1		0.7	SQIHDIVLVGGSTRIPK	SQIHDIVLVGGS[Pho]T[Dhy]RIPK[Frm]	4	b	1	2	40.66263	sp|P11142|HSP7C_HUMAN		FALSE		0.2509	FALSE	12		"Phospho(Ser,Thr),Dehydrated,Formyl"		Frm
478.2528381	531.8007202	40.82858	Heat shock cognate 71 kDa protein OS=Homo sapiens GN=HSPA8 PE=1 SV=1		0.7	SQIHDIVLVGGSTRIPK	SQIHDIVLVGGS[Pho]T[Dhy]RIPK[Frm]	4	b	2	10	40.66263	sp|P11142|HSP7C_HUMAN		FALSE		0.2509	FALSE	12		"Phospho(Ser,Thr),Dehydrated,Formyl"		Frm
478.2528381	631.3311768	40.82858	Heat shock cognate 71 kDa protein OS=Homo sapiens GN=HSPA8 PE=1 SV=1		0.46	SQIHDIVLVGGSTRIPK	SQIHDIVLVGGS[Pho]T[Dhy]RIPK[Frm]	4	b	3	17	40.66263	sp|P11142|HSP7C_HUMAN		FALSE		0.2509	FALSE	12		"Phospho(Ser,Thr),Dehydrated,Formyl"		Frm
478.2528381	343.1682434	40.82858	Heat shock cognate 71 kDa protein OS=Homo sapiens GN=HSPA8 PE=1 SV=1		0.44	SQIHDIVLVGGSTRIPK	SQIHDIVLVGGS[Pho]T[Dhy]RIPK[Frm]	4	b	4	13	40.66263	sp|P11142|HSP7C_HUMAN		FALSE		0.2509	FALSE	12		"Phospho(Ser,Thr),Dehydrated,Formyl"		Frm
478.2528381	329.1819458	40.82858	Heat shock cognate 71 kDa protein OS=Homo sapiens GN=HSPA8 PE=1 SV=1		0.28	SQIHDIVLVGGSTRIPK	SQIHDIVLVGGS[Pho]T[Dhy]RIPK[Frm]	4	b	1	3	40.66263	sp|P11142|HSP7C_HUMAN		FALSE		0.2509	FALSE	12		"Phospho(Ser,Thr),Dehydrated,Formyl"		Frm
613.6705322	477.2415771	43.80705	Heat shock cognate 71 kDa protein OS=Homo sapiens GN=HSPA8 PE=1 SV=1		10.51	LDKSQIHDIVLVGGSTR	LDKSQ[Dea]IHDIVLVGGSTR	3	y	1	5	43.62718	sp|P11142|HSP7C_HUMAN		FALSE		0.248400003	FALSE	12		Deamidated		
613.6705322	576.3099976	43.80705	Heat shock cognate 71 kDa protein OS=Homo sapiens GN=HSPA8 PE=1 SV=1		9.94	LDKSQIHDIVLVGGSTR	LDKSQ[Dea]IHDIVLVGGSTR	3	y	1	6	43.62718	sp|P11142|HSP7C_HUMAN		FALSE		0.248400003	FALSE	12		Deamidated		
613.6705322	689.394043	43.80705	Heat shock cognate 71 kDa protein OS=Homo sapiens GN=HSPA8 PE=1 SV=1		9.92	LDKSQIHDIVLVGGSTR	LDKSQ[Dea]IHDIVLVGGSTR	3	y	1	7	43.62718	sp|P11142|HSP7C_HUMAN		FALSE		0.248400003	FALSE	12		Deamidated		
613.6705322	613.6705322	43.80705	Heat shock cognate 71 kDa protein OS=Homo sapiens GN=HSPA8 PE=1 SV=1		3.74	LDKSQIHDIVLVGGSTR	LDKSQ[Dea]IHDIVLVGGSTR	3	y	3	17	43.62718	sp|P11142|HSP7C_HUMAN		FALSE		0.248400003	FALSE	12		Deamidated		
613.6705322	788.4624634	43.80705	Heat shock cognate 71 kDa protein OS=Homo sapiens GN=HSPA8 PE=1 SV=1		3.3	LDKSQIHDIVLVGGSTR	LDKSQ[Dea]IHDIVLVGGSTR	3	y	1	8	43.62718	sp|P11142|HSP7C_HUMAN		FALSE		0.248400003	FALSE	12		Deamidated		
613.6705322	1051.54187	43.80705	Heat shock cognate 71 kDa protein OS=Homo sapiens GN=HSPA8 PE=1 SV=1		3.3	LDKSQIHDIVLVGGSTR	LDKSQ[Dea]IHDIVLVGGSTR	3	b	1	9	43.62718	sp|P11142|HSP7C_HUMAN		FALSE		0.248400003	FALSE	12		Deamidated		
613.6705322	420.2201233	43.80705	Heat shock cognate 71 kDa protein OS=Homo sapiens GN=HSPA8 PE=1 SV=1		1.66	LDKSQIHDIVLVGGSTR	LDKSQ[Dea]IHDIVLVGGSTR	3	y	1	4	43.62718	sp|P11142|HSP7C_HUMAN		FALSE		0.248400003	FALSE	12		Deamidated		
613.6705322	229.1182861	43.80705	Heat shock cognate 71 kDa protein OS=Homo sapiens GN=HSPA8 PE=1 SV=1		1.34	LDKSQIHDIVLVGGSTR	LDKSQ[Dea]IHDIVLVGGSTR	3	b	1	2	43.62718	sp|P11142|HSP7C_HUMAN		FALSE		0.248400003	FALSE	12		Deamidated		
613.6705322	863.460144	43.80705	Heat shock cognate 71 kDa protein OS=Homo sapiens GN=HSPA8 PE=1 SV=1		0.89	LDKSQIHDIVLVGGSTR	LDKSQ[Dea]IHDIVLVGGSTR	3	y	2	16	43.62718	sp|P11142|HSP7C_HUMAN		FALSE		0.248400003	FALSE	12		Deamidated		
613.6705322	1016.573486	43.80705	Heat shock cognate 71 kDa protein OS=Homo sapiens GN=HSPA8 PE=1 SV=1		0.68	LDKSQIHDIVLVGGSTR	LDKSQ[Dea]IHDIVLVGGSTR	3	y	1	10	43.62718	sp|P11142|HSP7C_HUMAN		FALSE		0.248400003	FALSE	12		Deamidated		
613.6705322	1153.632446	43.80705	Heat shock cognate 71 kDa protein OS=Homo sapiens GN=HSPA8 PE=1 SV=1		0.3	LDKSQIHDIVLVGGSTR	LDKSQ[Dea]IHDIVLVGGSTR	3	y	1	11	43.62718	sp|P11142|HSP7C_HUMAN		FALSE		0.248400003	FALSE	12		Deamidated		
613.6705322	239.1244354	43.80705	Heat shock cognate 71 kDa protein OS=Homo sapiens GN=HSPA8 PE=1 SV=1		0.27	LDKSQIHDIVLVGGSTR	LDKSQ[Dea]IHDIVLVGGSTR	3	y	2	5	43.62718	sp|P11142|HSP7C_HUMAN		FALSE		0.248400003	FALSE	12		Deamidated		
613.6705322	363.1986694	43.80705	Heat shock cognate 71 kDa protein OS=Homo sapiens GN=HSPA8 PE=1 SV=1		0.23	LDKSQIHDIVLVGGSTR	LDKSQ[Dea]IHDIVLVGGSTR	3	y	1	3	43.62718	sp|P11142|HSP7C_HUMAN		FALSE		0.248400003	FALSE	12		Deamidated		
600.8327637	244.092804	57.47897	Heat shock cognate 71 kDa protein OS=Homo sapiens GN=HSPA8 PE=1 SV=1		4.61	DAGTIAGLNVLR	DAGTIAGLN[Dea]VLR	2	b	1	3	57.2352	sp|P11142|HSP7C_HUMAN		FALSE		0.246999994	FALSE	12		Deamidated		
600.8327637	175.1189575	57.47897	Heat shock cognate 71 kDa protein OS=Homo sapiens GN=HSPA8 PE=1 SV=1		3.63	DAGTIAGLNVLR	DAGTIAGLN[Dea]VLR	2	y	1	1	57.2352	sp|P11142|HSP7C_HUMAN		FALSE		0.246999994	FALSE	12		Deamidated		
600.8327637	458.2245483	57.47897	Heat shock cognate 71 kDa protein OS=Homo sapiens GN=HSPA8 PE=1 SV=1		3.36	DAGTIAGLNVLR	DAGTIAGLN[Dea]VLR	2	b	1	5	57.2352	sp|P11142|HSP7C_HUMAN		FALSE		0.246999994	FALSE	12		Deamidated		
600.8327637	502.2983704	57.47897	Heat shock cognate 71 kDa protein OS=Homo sapiens GN=HSPA8 PE=1 SV=1		3.31	DAGTIAGLNVLR	DAGTIAGLN[Dea]VLR	2	y	1	4	57.2352	sp|P11142|HSP7C_HUMAN		FALSE		0.246999994	FALSE	12		Deamidated		
600.8327637	699.3671875	57.47897	Heat shock cognate 71 kDa protein OS=Homo sapiens GN=HSPA8 PE=1 SV=1		3.31	DAGTIAGLNVLR	DAGTIAGLN[Dea]VLR	2	b	1	8	57.2352	sp|P11142|HSP7C_HUMAN		FALSE		0.246999994	FALSE	12		Deamidated		
600.8327637	1182.647705	57.47897	Heat shock cognate 71 kDa protein OS=Homo sapiens GN=HSPA8 PE=1 SV=1		2.88	DAGTIAGLNVLR	DAGTIAGLN[Dea]VLR	2	b	1	12	57.2352	sp|P11142|HSP7C_HUMAN		FALSE		0.246999994	FALSE	12		Deamidated		
600.8327637	600.8327637	57.47897	Heat shock cognate 71 kDa protein OS=Homo sapiens GN=HSPA8 PE=1 SV=1		1.73	DAGTIAGLNVLR	DAGTIAGLN[Dea]VLR	2	y	2	12	57.2352	sp|P11142|HSP7C_HUMAN		FALSE		0.246999994	FALSE	12		Deamidated		
600.8327637	345.1404724	57.47897	Heat shock cognate 71 kDa protein OS=Homo sapiens GN=HSPA8 PE=1 SV=1		1.5	DAGTIAGLNVLR	DAGTIAGLN[Dea]VLR	2	b	1	4	57.2352	sp|P11142|HSP7C_HUMAN		FALSE		0.246999994	FALSE	12		Deamidated		
600.8327637	372.2241516	57.47897	Heat shock cognate 71 kDa protein OS=Homo sapiens GN=HSPA8 PE=1 SV=1		1.47	DAGTIAGLNVLR	DAGTIAGLN[Dea]VLR	2	y	2	7	57.2352	sp|P11142|HSP7C_HUMAN		FALSE		0.246999994	FALSE	12		Deamidated		
600.8327637	913.4625244	57.47897	Heat shock cognate 71 kDa protein OS=Homo sapiens GN=HSPA8 PE=1 SV=1		0.93	DAGTIAGLNVLR	DAGTIAGLN[Dea]VLR	2	b	1	10	57.2352	sp|P11142|HSP7C_HUMAN		FALSE		0.246999994	FALSE	12		Deamidated		
600.8327637	187.0713348	57.47897	Heat shock cognate 71 kDa protein OS=Homo sapiens GN=HSPA8 PE=1 SV=1		0.66	DAGTIAGLNVLR	DAGTIAGLN[Dea]VLR	2	b	1	2	57.2352	sp|P11142|HSP7C_HUMAN		FALSE		0.246999994	FALSE	12		Deamidated		
600.8327637	1014.594238	57.47897	Heat shock cognate 71 kDa protein OS=Homo sapiens GN=HSPA8 PE=1 SV=1		0.66	DAGTIAGLNVLR	DAGTIAGLN[Dea]VLR	2	y	1	10	57.2352	sp|P11142|HSP7C_HUMAN		FALSE		0.246999994	FALSE	12		Deamidated		
825.8932495	414.1983337	48.18568	Heat shock cognate 71 kDa protein OS=Homo sapiens GN=HSPA8 PE=1 SV=1		0.66	NQVAMNPTNTVFDAK	N[Dea]QVAMNPTNTVFDAK	2	b	1	4	47.98535	sp|P11142|HSP7C_HUMAN		FALSE		0.242899999	FALSE	12		Deamidated		
825.8932495	1237.588135	48.18568	Heat shock cognate 71 kDa protein OS=Homo sapiens GN=HSPA8 PE=1 SV=1		0.66	NQVAMNPTNTVFDAK	N[Dea]QVAMNPTNTVFDAK	2	y	1	11	47.98535	sp|P11142|HSP7C_HUMAN		FALSE		0.242899999	FALSE	12		Deamidated		
825.8932495	1106.547607	48.18568	Heat shock cognate 71 kDa protein OS=Homo sapiens GN=HSPA8 PE=1 SV=1		0.51	NQVAMNPTNTVFDAK	N[Dea]QVAMNPTNTVFDAK	2	y	1	10	47.98535	sp|P11142|HSP7C_HUMAN		FALSE		0.242899999	FALSE	12		Deamidated		
825.8932495	1407.693726	48.18568	Heat shock cognate 71 kDa protein OS=Homo sapiens GN=HSPA8 PE=1 SV=1		0.42	NQVAMNPTNTVFDAK	N[Dea]QVAMNPTNTVFDAK	2	y	1	13	47.98535	sp|P11142|HSP7C_HUMAN		FALSE		0.242899999	FALSE	12		Deamidated		
825.8932495	680.3613892	48.18568	Heat shock cognate 71 kDa protein OS=Homo sapiens GN=HSPA8 PE=1 SV=1		0.33	NQVAMNPTNTVFDAK	N[Dea]QVAMNPTNTVFDAK	2	y	1	6	47.98535	sp|P11142|HSP7C_HUMAN		FALSE		0.242899999	FALSE	12		Deamidated		
825.8932495	343.1612244	48.18568	Heat shock cognate 71 kDa protein OS=Homo sapiens GN=HSPA8 PE=1 SV=1		0.2	NQVAMNPTNTVFDAK	N[Dea]QVAMNPTNTVFDAK	2	b	1	3	47.98535	sp|P11142|HSP7C_HUMAN		FALSE		0.242899999	FALSE	12		Deamidated		
547.600708	765.4174805	64.49759	Heat shock cognate 71 kDa protein OS=Homo sapiens GN=HSPA8 PE=1 SV=1		15.98	SFYPEEVSSMVLTK	[1Ac]-SFY[Dhy]PEEVSSMVLTK	3	y	1	7	64.22102	sp|P11142|HSP7C_HUMAN		FALSE		0.229100004	FALSE	12		"Dehydrated,Terminal Acetyl"	1Ac	
547.600708	864.4859009	64.49759	Heat shock cognate 71 kDa protein OS=Homo sapiens GN=HSPA8 PE=1 SV=1		7.78	SFYPEEVSSMVLTK	[1Ac]-SFY[Dhy]PEEVSSMVLTK	3	y	1	8	64.22102	sp|P11142|HSP7C_HUMAN		FALSE		0.229100004	FALSE	12		"Dehydrated,Terminal Acetyl"	1Ac	
547.600708	678.385498	64.49759	Heat shock cognate 71 kDa protein OS=Homo sapiens GN=HSPA8 PE=1 SV=1		4.95	SFYPEEVSSMVLTK	[1Ac]-SFY[Dhy]PEEVSSMVLTK	3	y	1	6	64.22102	sp|P11142|HSP7C_HUMAN		FALSE		0.229100004	FALSE	12		"Dehydrated,Terminal Acetyl"	1Ac	
547.600708	460.3129578	64.49759	Heat shock cognate 71 kDa protein OS=Homo sapiens GN=HSPA8 PE=1 SV=1		2.7	SFYPEEVSSMVLTK	[1Ac]-SFY[Dhy]PEEVSSMVLTK	3	y	1	4	64.22102	sp|P11142|HSP7C_HUMAN		FALSE		0.229100004	FALSE	12		"Dehydrated,Terminal Acetyl"	1Ac	
547.600708	361.2445374	64.49759	Heat shock cognate 71 kDa protein OS=Homo sapiens GN=HSPA8 PE=1 SV=1		2.12	SFYPEEVSSMVLTK	[1Ac]-SFY[Dhy]PEEVSSMVLTK	3	y	1	3	64.22102	sp|P11142|HSP7C_HUMAN		FALSE		0.229100004	FALSE	12		"Dehydrated,Terminal Acetyl"	1Ac	
547.600708	248.1604767	64.49759	Heat shock cognate 71 kDa protein OS=Homo sapiens GN=HSPA8 PE=1 SV=1		2.06	SFYPEEVSSMVLTK	[1Ac]-SFY[Dhy]PEEVSSMVLTK	3	y	1	2	64.22102	sp|P11142|HSP7C_HUMAN		FALSE		0.229100004	FALSE	12		"Dehydrated,Terminal Acetyl"	1Ac	
547.600708	591.3534546	64.49759	Heat shock cognate 71 kDa protein OS=Homo sapiens GN=HSPA8 PE=1 SV=1		1.91	SFYPEEVSSMVLTK	[1Ac]-SFY[Dhy]PEEVSSMVLTK	3	y	1	5	64.22102	sp|P11142|HSP7C_HUMAN		FALSE		0.229100004	FALSE	12		"Dehydrated,Terminal Acetyl"	1Ac	
547.600708	993.5285034	64.49759	Heat shock cognate 71 kDa protein OS=Homo sapiens GN=HSPA8 PE=1 SV=1		0.73	SFYPEEVSSMVLTK	[1Ac]-SFY[Dhy]PEEVSSMVLTK	3	y	1	9	64.22102	sp|P11142|HSP7C_HUMAN		FALSE		0.229100004	FALSE	12		"Dehydrated,Terminal Acetyl"	1Ac	
547.600708	1122.571045	64.49759	Heat shock cognate 71 kDa protein OS=Homo sapiens GN=HSPA8 PE=1 SV=1		0.64	SFYPEEVSSMVLTK	[1Ac]-SFY[Dhy]PEEVSSMVLTK	3	y	1	10	64.22102	sp|P11142|HSP7C_HUMAN		FALSE		0.229100004	FALSE	12		"Dehydrated,Terminal Acetyl"	1Ac	
547.600708	1219.623901	64.49759	Heat shock cognate 71 kDa protein OS=Homo sapiens GN=HSPA8 PE=1 SV=1		0.57	SFYPEEVSSMVLTK	[1Ac]-SFY[Dhy]PEEVSSMVLTK	3	y	1	11	64.22102	sp|P11142|HSP7C_HUMAN		FALSE		0.229100004	FALSE	12		"Dehydrated,Terminal Acetyl"	1Ac	
412.5592041	551.3187866	38.00975	Heat shock cognate 71 kDa protein OS=Homo sapiens GN=HSPA8 PE=1 SV=1		31.95	KEIAEAYLGK	K[UGG]EIAEAYLGK	3	y	1	5	37.85698	sp|P11142|HSP7C_HUMAN		FALSE		0.189999998	FALSE	12		GG		
412.5592041	680.3613892	38.00975	Heat shock cognate 71 kDa protein OS=Homo sapiens GN=HSPA8 PE=1 SV=1		20.52	KEIAEAYLGK	K[UGG]EIAEAYLGK	3	y	1	6	37.85698	sp|P11142|HSP7C_HUMAN		FALSE		0.189999998	FALSE	12		GG		
412.5592041	317.2183228	38.00975	Heat shock cognate 71 kDa protein OS=Homo sapiens GN=HSPA8 PE=1 SV=1		17.87	KEIAEAYLGK	K[UGG]EIAEAYLGK	3	y	1	3	37.85698	sp|P11142|HSP7C_HUMAN		FALSE		0.189999998	FALSE	12		GG		
412.5592041	204.1342621	38.00975	Heat shock cognate 71 kDa protein OS=Homo sapiens GN=HSPA8 PE=1 SV=1		11.72	KEIAEAYLGK	K[UGG]EIAEAYLGK	3	y	1	2	37.85698	sp|P11142|HSP7C_HUMAN		FALSE		0.189999998	FALSE	12		GG		
412.5592041	460.2296143	38.00975	Heat shock cognate 71 kDa protein OS=Homo sapiens GN=HSPA8 PE=1 SV=1		6.28	KEIAEAYLGK	K[UGG]EIAEAYLGK	3	b	2	7	37.85698	sp|P11142|HSP7C_HUMAN		FALSE		0.189999998	FALSE	12		GG		
412.5592041	412.5592041	38.00975	Heat shock cognate 71 kDa protein OS=Homo sapiens GN=HSPA8 PE=1 SV=1		3.86	KEIAEAYLGK	K[UGG]EIAEAYLGK	3	y	3	10	37.85698	sp|P11142|HSP7C_HUMAN		FALSE		0.189999998	FALSE	12		GG		
412.5592041	751.3984985	38.00975	Heat shock cognate 71 kDa protein OS=Homo sapiens GN=HSPA8 PE=1 SV=1		3.69	KEIAEAYLGK	K[UGG]EIAEAYLGK	3	y	1	7	37.85698	sp|P11142|HSP7C_HUMAN		FALSE		0.189999998	FALSE	12		GG		
412.5592041	276.1630249	38.00975	Heat shock cognate 71 kDa protein OS=Homo sapiens GN=HSPA8 PE=1 SV=1		2.09	KEIAEAYLGK	K[UGG]EIAEAYLGK	3	y	2	5	37.85698	sp|P11142|HSP7C_HUMAN		FALSE		0.189999998	FALSE	12		GG		
412.5592041	147.1128082	38.00975	Heat shock cognate 71 kDa protein OS=Homo sapiens GN=HSPA8 PE=1 SV=1		1.46	KEIAEAYLGK	K[UGG]EIAEAYLGK	3	y	1	1	37.85698	sp|P11142|HSP7C_HUMAN		FALSE		0.189999998	FALSE	12		GG		
412.5592041	480.2816467	38.00975	Heat shock cognate 71 kDa protein OS=Homo sapiens GN=HSPA8 PE=1 SV=1		1.43	KEIAEAYLGK	K[UGG]EIAEAYLGK	3	y	1	4	37.85698	sp|P11142|HSP7C_HUMAN		FALSE		0.189999998	FALSE	12		GG		
412.5592041	993.5251465	38.00975	Heat shock cognate 71 kDa protein OS=Homo sapiens GN=HSPA8 PE=1 SV=1		0.97	KEIAEAYLGK	K[UGG]EIAEAYLGK	3	y	1	9	37.85698	sp|P11142|HSP7C_HUMAN		FALSE		0.189999998	FALSE	12		GG		
412.5592041	186.1078339	38.00975	Heat shock cognate 71 kDa protein OS=Homo sapiens GN=HSPA8 PE=1 SV=1		0.82	KEIAEAYLGK	K[UGG]EIAEAYLGK	3	b	3	4	37.85698	sp|P11142|HSP7C_HUMAN		FALSE		0.189999998	FALSE	12		GG		
412.5592041	864.4825439	38.00975	Heat shock cognate 71 kDa protein OS=Homo sapiens GN=HSPA8 PE=1 SV=1		0.22	KEIAEAYLGK	K[UGG]EIAEAYLGK	3	y	1	8	37.85698	sp|P11142|HSP7C_HUMAN		FALSE		0.189999998	FALSE	12		GG		
824.9122925	1219.623901	64.81003	Heat shock cognate 71 kDa protein OS=Homo sapiens GN=HSPA8 PE=1 SV=1		17.07	GRPKVQVEYKGETKSFYPEEVSSMVLTK	GRPKVQVEYKGETKS[Pho]FYPEEVSSMVLTK	4	y	1	11	64.532	sp|P11142|HSP7C_HUMAN		FALSE		0.187800005	FALSE	12		"Phospho(Ser,Thr)"		
824.9122925	765.3814697	64.81003	Heat shock cognate 71 kDa protein OS=Homo sapiens GN=HSPA8 PE=1 SV=1		7.61	GRPKVQVEYKGETKSFYPEEVSSMVLTK	GRPKVQVEYKGETKS[Pho]FYPEEVSSMVLTK	4	y	2	13	64.532	sp|P11142|HSP7C_HUMAN		FALSE		0.187800005	FALSE	12		"Phospho(Ser,Thr)"		
824.9122925	993.5285034	64.81003	Heat shock cognate 71 kDa protein OS=Homo sapiens GN=HSPA8 PE=1 SV=1		6.92	GRPKVQVEYKGETKSFYPEEVSSMVLTK	GRPKVQVEYKGETKS[Pho]FYPEEVSSMVLTK	4	y	1	9	64.532	sp|P11142|HSP7C_HUMAN		FALSE		0.187800005	FALSE	12		"Phospho(Ser,Thr)"		
824.9122925	1122.571045	64.81003	Heat shock cognate 71 kDa protein OS=Homo sapiens GN=HSPA8 PE=1 SV=1		5.45	GRPKVQVEYKGETKSFYPEEVSSMVLTK	GRPKVQVEYKGETKS[Pho]FYPEEVSSMVLTK	4	y	1	10	64.532	sp|P11142|HSP7C_HUMAN		FALSE		0.187800005	FALSE	12		"Phospho(Ser,Thr)"		
824.9122925	864.4859009	64.81003	Heat shock cognate 71 kDa protein OS=Homo sapiens GN=HSPA8 PE=1 SV=1		2.54	GRPKVQVEYKGETKSFYPEEVSSMVLTK	GRPKVQVEYKGETKS[Pho]FYPEEVSSMVLTK	4	y	1	8	64.532	sp|P11142|HSP7C_HUMAN		FALSE		0.187800005	FALSE	12		"Phospho(Ser,Thr)"		
824.9122925	691.847229	64.81003	Heat shock cognate 71 kDa protein OS=Homo sapiens GN=HSPA8 PE=1 SV=1		2.21	GRPKVQVEYKGETKSFYPEEVSSMVLTK	GRPKVQVEYKGETKS[Pho]FYPEEVSSMVLTK	4	y	2	12	64.532	sp|P11142|HSP7C_HUMAN		FALSE		0.187800005	FALSE	12		"Phospho(Ser,Thr)"		
824.9122925	353.1978149	64.81003	Heat shock cognate 71 kDa protein OS=Homo sapiens GN=HSPA8 PE=1 SV=1		1.25	GRPKVQVEYKGETKSFYPEEVSSMVLTK	GRPKVQVEYKGETKS[Pho]FYPEEVSSMVLTK	4	b	3	9	64.532	sp|P11142|HSP7C_HUMAN		FALSE		0.187800005	FALSE	12		"Phospho(Ser,Thr)"		
824.9122925	678.385498	64.81003	Heat shock cognate 71 kDa protein OS=Homo sapiens GN=HSPA8 PE=1 SV=1		1.08	GRPKVQVEYKGETKSFYPEEVSSMVLTK	GRPKVQVEYKGETKS[Pho]FYPEEVSSMVLTK	4	y	1	6	64.532	sp|P11142|HSP7C_HUMAN		FALSE		0.187800005	FALSE	12		"Phospho(Ser,Thr)"		
824.9122925	820.4096069	64.81003	Heat shock cognate 71 kDa protein OS=Homo sapiens GN=HSPA8 PE=1 SV=1		0.69	GRPKVQVEYKGETKSFYPEEVSSMVLTK	GRPKVQVEYKGETKS[Pho]FYPEEVSSMVLTK	4	b	4	28	64.532	sp|P11142|HSP7C_HUMAN		FALSE		0.187800005	FALSE	12		"Phospho(Ser,Thr)"		
639.8417358	317.2183228	44.5085	Heat shock cognate 71 kDa protein OS=Homo sapiens GN=HSPA8 PE=1 SV=1		4.87	MKEIAEAYLGK	MK[AAS]EIAEAYLGK	2	y	1	3	44.32535	sp|P11142|HSP7C_HUMAN		FALSE		0.182500005	FALSE	12		Delta:H(2)C(2)		
639.8417358	204.1342621	44.5085	Heat shock cognate 71 kDa protein OS=Homo sapiens GN=HSPA8 PE=1 SV=1		4.59	MKEIAEAYLGK	MK[AAS]EIAEAYLGK	2	y	1	2	44.32535	sp|P11142|HSP7C_HUMAN		FALSE		0.182500005	FALSE	12		Delta:H(2)C(2)		
639.8417358	1075.549194	44.5085	Heat shock cognate 71 kDa protein OS=Homo sapiens GN=HSPA8 PE=1 SV=1		4.59	MKEIAEAYLGK	MK[AAS]EIAEAYLGK	2	b	1	9	44.32535	sp|P11142|HSP7C_HUMAN		FALSE		0.182500005	FALSE	12		Delta:H(2)C(2)		
639.8417358	147.1128082	44.5085	Heat shock cognate 71 kDa protein OS=Homo sapiens GN=HSPA8 PE=1 SV=1		1.91	MKEIAEAYLGK	MK[AAS]EIAEAYLGK	2	y	1	1	44.32535	sp|P11142|HSP7C_HUMAN		FALSE		0.182500005	FALSE	12		Delta:H(2)C(2)		
639.8417358	599.3221436	44.5085	Heat shock cognate 71 kDa protein OS=Homo sapiens GN=HSPA8 PE=1 SV=1		1.24	MKEIAEAYLGK	MK[AAS]EIAEAYLGK	2	b	1	5	44.32535	sp|P11142|HSP7C_HUMAN		FALSE		0.182500005	FALSE	12		Delta:H(2)C(2)		
639.8417358	864.4825439	44.5085	Heat shock cognate 71 kDa protein OS=Homo sapiens GN=HSPA8 PE=1 SV=1		1.04	MKEIAEAYLGK	MK[AAS]EIAEAYLGK	2	y	1	8	44.32535	sp|P11142|HSP7C_HUMAN		FALSE		0.182500005	FALSE	12		Delta:H(2)C(2)		
639.8417358	728.3647461	44.5085	Heat shock cognate 71 kDa protein OS=Homo sapiens GN=HSPA8 PE=1 SV=1		0.95	MKEIAEAYLGK	MK[AAS]EIAEAYLGK	2	b	1	6	44.32535	sp|P11142|HSP7C_HUMAN		FALSE		0.182500005	FALSE	12		Delta:H(2)C(2)		
938.7787476	1359.726685	65.78664	Heat shock cognate 71 kDa protein OS=Homo sapiens GN=HSPA8 PE=1 SV=1		2.67	QTQTFTTYSDNQPGVLIQVYEGER	[PGQ]-QTQTFTTYSD[CAM]NQPGVLIQVYEGER	3	y	1	12	65.50404	sp|P11142|HSP7C_HUMAN		FALSE		0.1796	FALSE	12		"Carbamidomethyl,Gln->pyro-Glu"	PGQ	
938.7787476	880.4158936	65.78664	Heat shock cognate 71 kDa protein OS=Homo sapiens GN=HSPA8 PE=1 SV=1		1.51	QTQTFTTYSDNQPGVLIQVYEGER	[PGQ]-QTQTFTTYSD[CAM]NQPGVLIQVYEGER	3	y	1	7	65.50404	sp|P11142|HSP7C_HUMAN		FALSE		0.1796	FALSE	12		"Carbamidomethyl,Gln->pyro-Glu"	PGQ	
938.7787476	1106.584106	65.78664	Heat shock cognate 71 kDa protein OS=Homo sapiens GN=HSPA8 PE=1 SV=1		1.44	QTQTFTTYSDNQPGVLIQVYEGER	[PGQ]-QTQTFTTYSD[CAM]NQPGVLIQVYEGER	3	y	1	9	65.50404	sp|P11142|HSP7C_HUMAN		FALSE		0.1796	FALSE	12		"Carbamidomethyl,Gln->pyro-Glu"	PGQ	
938.7787476	653.2889404	65.78664	Heat shock cognate 71 kDa protein OS=Homo sapiens GN=HSPA8 PE=1 SV=1		1.34	QTQTFTTYSDNQPGVLIQVYEGER	[PGQ]-QTQTFTTYSD[CAM]NQPGVLIQVYEGER	3	y	1	5	65.50404	sp|P11142|HSP7C_HUMAN		FALSE		0.1796	FALSE	12		"Carbamidomethyl,Gln->pyro-Glu"	PGQ	
938.7787476	993.5	65.78664	Heat shock cognate 71 kDa protein OS=Homo sapiens GN=HSPA8 PE=1 SV=1		0.85	QTQTFTTYSDNQPGVLIQVYEGER	[PGQ]-QTQTFTTYSD[CAM]NQPGVLIQVYEGER	3	y	1	8	65.50404	sp|P11142|HSP7C_HUMAN		FALSE		0.1796	FALSE	12		"Carbamidomethyl,Gln->pyro-Glu"	PGQ	
938.7787476	1398.65918	65.78664	Heat shock cognate 71 kDa protein OS=Homo sapiens GN=HSPA8 PE=1 SV=1		0.82	QTQTFTTYSDNQPGVLIQVYEGER	[PGQ]-QTQTFTTYSD[CAM]NQPGVLIQVYEGER	3	b	2	24	65.50404	sp|P11142|HSP7C_HUMAN		FALSE		0.1796	FALSE	12		"Carbamidomethyl,Gln->pyro-Glu"	PGQ	
938.7787476	518.2232056	65.78664	Heat shock cognate 71 kDa protein OS=Homo sapiens GN=HSPA8 PE=1 SV=1		0.65	QTQTFTTYSDNQPGVLIQVYEGER	[PGQ]-QTQTFTTYSD[CAM]NQPGVLIQVYEGER	3	b	3	13	65.50404	sp|P11142|HSP7C_HUMAN		FALSE		0.1796	FALSE	12		"Carbamidomethyl,Gln->pyro-Glu"	PGQ	
938.7787476	752.3573608	65.78664	Heat shock cognate 71 kDa protein OS=Homo sapiens GN=HSPA8 PE=1 SV=1		0.64	QTQTFTTYSDNQPGVLIQVYEGER	[PGQ]-QTQTFTTYSD[CAM]NQPGVLIQVYEGER	3	y	1	6	65.50404	sp|P11142|HSP7C_HUMAN		FALSE		0.1796	FALSE	12		"Carbamidomethyl,Gln->pyro-Glu"	PGQ	
938.7787476	932.7752075	65.78664	Heat shock cognate 71 kDa protein OS=Homo sapiens GN=HSPA8 PE=1 SV=1		0.5	QTQTFTTYSDNQPGVLIQVYEGER	[PGQ]-QTQTFTTYSD[CAM]NQPGVLIQVYEGER	3	b	3	24	65.50404	sp|P11142|HSP7C_HUMAN		FALSE		0.1796	FALSE	12		"Carbamidomethyl,Gln->pyro-Glu"	PGQ	
938.7787476	1205.652466	65.78664	Heat shock cognate 71 kDa protein OS=Homo sapiens GN=HSPA8 PE=1 SV=1		0.5	QTQTFTTYSDNQPGVLIQVYEGER	[PGQ]-QTQTFTTYSD[CAM]NQPGVLIQVYEGER	3	y	1	10	65.50404	sp|P11142|HSP7C_HUMAN		FALSE		0.1796	FALSE	12		"Carbamidomethyl,Gln->pyro-Glu"	PGQ	
938.7787476	361.1830139	65.78664	Heat shock cognate 71 kDa protein OS=Homo sapiens GN=HSPA8 PE=1 SV=1		0.41	QTQTFTTYSDNQPGVLIQVYEGER	[PGQ]-QTQTFTTYSD[CAM]NQPGVLIQVYEGER	3	y	1	3	65.50404	sp|P11142|HSP7C_HUMAN		FALSE		0.1796	FALSE	12		"Carbamidomethyl,Gln->pyro-Glu"	PGQ	
938.7787476	175.1189575	65.78664	Heat shock cognate 71 kDa protein OS=Homo sapiens GN=HSPA8 PE=1 SV=1		0.29	QTQTFTTYSDNQPGVLIQVYEGER	[PGQ]-QTQTFTTYSD[CAM]NQPGVLIQVYEGER	3	y	1	1	65.50404	sp|P11142|HSP7C_HUMAN		FALSE		0.1796	FALSE	12		"Carbamidomethyl,Gln->pyro-Glu"	PGQ	
938.7787476	490.2256165	65.78664	Heat shock cognate 71 kDa protein OS=Homo sapiens GN=HSPA8 PE=1 SV=1		0.14	QTQTFTTYSDNQPGVLIQVYEGER	[PGQ]-QTQTFTTYSD[CAM]NQPGVLIQVYEGER	3	y	1	4	65.50404	sp|P11142|HSP7C_HUMAN		FALSE		0.1796	FALSE	12		"Carbamidomethyl,Gln->pyro-Glu"	PGQ	
938.7787476	690.3093262	65.78664	Heat shock cognate 71 kDa protein OS=Homo sapiens GN=HSPA8 PE=1 SV=1		0.12	QTQTFTTYSDNQPGVLIQVYEGER	[PGQ]-QTQTFTTYSD[CAM]NQPGVLIQVYEGER	3	b	1	6	65.50404	sp|P11142|HSP7C_HUMAN		FALSE		0.1796	FALSE	12		"Carbamidomethyl,Gln->pyro-Glu"	PGQ	
458.887207	668.3150635	33.12047	Heat shock cognate 71 kDa protein OS=Homo sapiens GN=HSPA8 PE=1 SV=1		5.21	RFDDAVVQSDMK	RFD[Dhy]D[Dhy]AVVQSDMK	3	b	1	6	32.99055	sp|P11142|HSP7C_HUMAN		FALSE		0.177900001	FALSE	12		"Dehydrated,Dehydrated"		
458.887207	707.3392334	33.12047	Heat shock cognate 71 kDa protein OS=Homo sapiens GN=HSPA8 PE=1 SV=1		5.21	RFDDAVVQSDMK	RFD[Dhy]D[Dhy]AVVQSDMK	3	y	1	6	32.99055	sp|P11142|HSP7C_HUMAN		FALSE		0.177900001	FALSE	12		"Dehydrated,Dehydrated"		
458.887207	608.270813	33.12047	Heat shock cognate 71 kDa protein OS=Homo sapiens GN=HSPA8 PE=1 SV=1		4.27	RFDDAVVQSDMK	RFD[Dhy]D[Dhy]AVVQSDMK	3	y	1	5	32.99055	sp|P11142|HSP7C_HUMAN		FALSE		0.177900001	FALSE	12		"Dehydrated,Dehydrated"		
458.887207	767.3834839	33.12047	Heat shock cognate 71 kDa protein OS=Homo sapiens GN=HSPA8 PE=1 SV=1		4.27	RFDDAVVQSDMK	RFD[Dhy]D[Dhy]AVVQSDMK	3	b	1	7	32.99055	sp|P11142|HSP7C_HUMAN		FALSE		0.177900001	FALSE	12		"Dehydrated,Dehydrated"		
458.887207	448.2246704	33.12047	Heat shock cognate 71 kDa protein OS=Homo sapiens GN=HSPA8 PE=1 SV=1		3.7	RFDDAVVQSDMK	RFD[Dhy]D[Dhy]AVVQSDMK	3	b	2	8	32.99055	sp|P11142|HSP7C_HUMAN		FALSE		0.177900001	FALSE	12		"Dehydrated,Dehydrated"		
458.887207	480.2122498	33.12047	Heat shock cognate 71 kDa protein OS=Homo sapiens GN=HSPA8 PE=1 SV=1		1.68	RFDDAVVQSDMK	RFD[Dhy]D[Dhy]AVVQSDMK	3	y	1	4	32.99055	sp|P11142|HSP7C_HUMAN		FALSE		0.177900001	FALSE	12		"Dehydrated,Dehydrated"		
458.887207	278.1532898	33.12047	Heat shock cognate 71 kDa protein OS=Homo sapiens GN=HSPA8 PE=1 SV=1		1.58	RFDDAVVQSDMK	RFD[Dhy]D[Dhy]AVVQSDMK	3	y	1	2	32.99055	sp|P11142|HSP7C_HUMAN		FALSE		0.177900001	FALSE	12		"Dehydrated,Dehydrated"		
458.887207	458.887207	33.12047	Heat shock cognate 71 kDa protein OS=Homo sapiens GN=HSPA8 PE=1 SV=1		0.85	RFDDAVVQSDMK	RFD[Dhy]D[Dhy]AVVQSDMK	3	y	3	12	32.99055	sp|P11142|HSP7C_HUMAN		FALSE		0.177900001	FALSE	12		"Dehydrated,Dehydrated"		
458.887207	304.1767883	33.12047	Heat shock cognate 71 kDa protein OS=Homo sapiens GN=HSPA8 PE=1 SV=1		0.74	RFDDAVVQSDMK	RFD[Dhy]D[Dhy]AVVQSDMK	3	b	1	2	32.99055	sp|P11142|HSP7C_HUMAN		FALSE		0.177900001	FALSE	12		"Dehydrated,Dehydrated"		
458.887207	393.1802368	33.12047	Heat shock cognate 71 kDa protein OS=Homo sapiens GN=HSPA8 PE=1 SV=1		0.46	RFDDAVVQSDMK	RFD[Dhy]D[Dhy]AVVQSDMK	3	y	1	3	32.99055	sp|P11142|HSP7C_HUMAN		FALSE		0.177900001	FALSE	12		"Dehydrated,Dehydrated"		
458.887207	102.0637817	33.12047	Heat shock cognate 71 kDa protein OS=Homo sapiens GN=HSPA8 PE=1 SV=1		0.34	RFDDAVVQSDMK	RFD[Dhy]D[Dhy]AVVQSDMK	3	b	3	2	32.99055	sp|P11142|HSP7C_HUMAN		FALSE		0.177900001	FALSE	12		"Dehydrated,Dehydrated"		
942.427063	1106.584106	65.89719	Heat shock cognate 71 kDa protein OS=Homo sapiens GN=HSPA8 PE=1 SV=1		2.45	QTQTFTTYSDNQPGVLIQVYEGER	QTQTFTT[Pho]YSDN[Dea]QP[PYD]GVLIQVYEGER	3	y	1	9	65.61408	sp|P11142|HSP7C_HUMAN		FALSE		0.176100001	FALSE	12		"Phospho(Ser,Thr),Deamidated,Pro->Pyrrolidinone"		
942.427063	752.3573608	65.89719	Heat shock cognate 71 kDa protein OS=Homo sapiens GN=HSPA8 PE=1 SV=1		1.08	QTQTFTTYSDNQPGVLIQVYEGER	QTQTFTT[Pho]YSDN[Dea]QP[PYD]GVLIQVYEGER	3	y	1	6	65.61408	sp|P11142|HSP7C_HUMAN		FALSE		0.176100001	FALSE	12		"Phospho(Ser,Thr),Deamidated,Pro->Pyrrolidinone"		
942.427063	361.1830139	65.89719	Heat shock cognate 71 kDa protein OS=Homo sapiens GN=HSPA8 PE=1 SV=1		0.72	QTQTFTTYSDNQPGVLIQVYEGER	QTQTFTT[Pho]YSDN[Dea]QP[PYD]GVLIQVYEGER	3	y	1	3	65.61408	sp|P11142|HSP7C_HUMAN		FALSE		0.176100001	FALSE	12		"Phospho(Ser,Thr),Deamidated,Pro->Pyrrolidinone"		
942.427063	880.4158936	65.89719	Heat shock cognate 71 kDa protein OS=Homo sapiens GN=HSPA8 PE=1 SV=1		0.48	QTQTFTTYSDNQPGVLIQVYEGER	QTQTFTT[Pho]YSDN[Dea]QP[PYD]GVLIQVYEGER	3	y	1	7	65.61408	sp|P11142|HSP7C_HUMAN		FALSE		0.176100001	FALSE	12		"Phospho(Ser,Thr),Deamidated,Pro->Pyrrolidinone"		
942.427063	653.2889404	65.89719	Heat shock cognate 71 kDa protein OS=Homo sapiens GN=HSPA8 PE=1 SV=1		0.46	QTQTFTTYSDNQPGVLIQVYEGER	QTQTFTT[Pho]YSDN[Dea]QP[PYD]GVLIQVYEGER	3	y	1	5	65.61408	sp|P11142|HSP7C_HUMAN		FALSE		0.176100001	FALSE	12		"Phospho(Ser,Thr),Deamidated,Pro->Pyrrolidinone"		
942.427063	627.2397461	65.89719	Heat shock cognate 71 kDa protein OS=Homo sapiens GN=HSPA8 PE=1 SV=1		0.43	QTQTFTTYSDNQPGVLIQVYEGER	QTQTFTT[Pho]YSDN[Dea]QP[PYD]GVLIQVYEGER	3	b	2	10	65.61408	sp|P11142|HSP7C_HUMAN		FALSE		0.176100001	FALSE	12		"Phospho(Ser,Thr),Deamidated,Pro->Pyrrolidinone"		
942.427063	993.5	65.89719	Heat shock cognate 71 kDa protein OS=Homo sapiens GN=HSPA8 PE=1 SV=1		0.32	QTQTFTTYSDNQPGVLIQVYEGER	QTQTFTT[Pho]YSDN[Dea]QP[PYD]GVLIQVYEGER	3	y	1	8	65.61408	sp|P11142|HSP7C_HUMAN		FALSE		0.176100001	FALSE	12		"Phospho(Ser,Thr),Deamidated,Pro->Pyrrolidinone"		
942.427063	175.1189575	65.89719	Heat shock cognate 71 kDa protein OS=Homo sapiens GN=HSPA8 PE=1 SV=1		0.28	QTQTFTTYSDNQPGVLIQVYEGER	QTQTFTT[Pho]YSDN[Dea]QP[PYD]GVLIQVYEGER	3	y	1	1	65.61408	sp|P11142|HSP7C_HUMAN		FALSE		0.176100001	FALSE	12		"Phospho(Ser,Thr),Deamidated,Pro->Pyrrolidinone"		
942.427063	354.1715698	65.89719	Heat shock cognate 71 kDa protein OS=Homo sapiens GN=HSPA8 PE=1 SV=1		0.28	QTQTFTTYSDNQPGVLIQVYEGER	QTQTFTT[Pho]YSDN[Dea]QP[PYD]GVLIQVYEGER	3	b	2	6	65.61408	sp|P11142|HSP7C_HUMAN		FALSE		0.176100001	FALSE	12		"Phospho(Ser,Thr),Deamidated,Pro->Pyrrolidinone"		
942.427063	888.3499146	65.89719	Heat shock cognate 71 kDa protein OS=Homo sapiens GN=HSPA8 PE=1 SV=1		0.23	QTQTFTTYSDNQPGVLIQVYEGER	QTQTFTT[Pho]YSDN[Dea]QP[PYD]GVLIQVYEGER	3	b	1	7	65.61408	sp|P11142|HSP7C_HUMAN		FALSE		0.176100001	FALSE	12		"Phospho(Ser,Thr),Deamidated,Pro->Pyrrolidinone"		
942.427063	707.3358765	65.89719	Heat shock cognate 71 kDa protein OS=Homo sapiens GN=HSPA8 PE=1 SV=1		0.22	QTQTFTTYSDNQPGVLIQVYEGER	QTQTFTT[Pho]YSDN[Dea]QP[PYD]GVLIQVYEGER	3	b	1	6	65.61408	sp|P11142|HSP7C_HUMAN		FALSE		0.176100001	FALSE	12		"Phospho(Ser,Thr),Deamidated,Pro->Pyrrolidinone"		
942.427063	230.1135254	65.89719	Heat shock cognate 71 kDa protein OS=Homo sapiens GN=HSPA8 PE=1 SV=1		0.17	QTQTFTTYSDNQPGVLIQVYEGER	QTQTFTT[Pho]YSDN[Dea]QP[PYD]GVLIQVYEGER	3	b	2	4	65.61408	sp|P11142|HSP7C_HUMAN		FALSE		0.176100001	FALSE	12		"Phospho(Ser,Thr),Deamidated,Pro->Pyrrolidinone"		
558.2944946	686.6953125	24.4574	Heat shock cognate 71 kDa protein OS=Homo sapiens GN=HSPA8 PE=1 SV=1		11.44	ATVEDEKLQGKINDEDKQK	ATVEDEKLQGK[3Me]INDEDKQK	4	y	3	17	24.36797	sp|P11142|HSP7C_HUMAN		FALSE		0.163800001	FALSE	12		Trimethyl		
558.2944946	653.6724854	24.4574	Heat shock cognate 71 kDa protein OS=Homo sapiens GN=HSPA8 PE=1 SV=1		9.14	ATVEDEKLQGKINDEDKQK	ATVEDEKLQGK[3Me]INDEDKQK	4	y	3	16	24.36797	sp|P11142|HSP7C_HUMAN		FALSE		0.163800001	FALSE	12		Trimethyl		
558.2944946	1457.795776	24.4574	Heat shock cognate 71 kDa protein OS=Homo sapiens GN=HSPA8 PE=1 SV=1		4.37	ATVEDEKLQGKINDEDKQK	ATVEDEKLQGK[3Me]INDEDKQK	4	y	1	12	24.36797	sp|P11142|HSP7C_HUMAN		FALSE		0.163800001	FALSE	12		Trimethyl		
558.2944946	610.6583252	24.4574	Heat shock cognate 71 kDa protein OS=Homo sapiens GN=HSPA8 PE=1 SV=1		2.8	ATVEDEKLQGKINDEDKQK	ATVEDEKLQGK[3Me]INDEDKQK	4	y	3	15	24.36797	sp|P11142|HSP7C_HUMAN		FALSE		0.163800001	FALSE	12		Trimethyl		
558.2944946	173.0920715	24.4574	Heat shock cognate 71 kDa protein OS=Homo sapiens GN=HSPA8 PE=1 SV=1		2.55	ATVEDEKLQGKINDEDKQK	ATVEDEKLQGK[3Me]INDEDKQK	4	b	1	2	24.36797	sp|P11142|HSP7C_HUMAN		FALSE		0.163800001	FALSE	12		Trimethyl		
558.2944946	1115.581665	24.4574	Heat shock cognate 71 kDa protein OS=Homo sapiens GN=HSPA8 PE=1 SV=1		2.11	ATVEDEKLQGKINDEDKQK	ATVEDEKLQGK[3Me]INDEDKQK	4	y	2	19	24.36797	sp|P11142|HSP7C_HUMAN		FALSE		0.163800001	FALSE	12		Trimethyl		
558.2944946	403.2663574	24.4574	Heat shock cognate 71 kDa protein OS=Homo sapiens GN=HSPA8 PE=1 SV=1		1.93	ATVEDEKLQGKINDEDKQK	ATVEDEKLQGK[3Me]INDEDKQK	4	y	1	3	24.36797	sp|P11142|HSP7C_HUMAN		FALSE		0.163800001	FALSE	12		Trimethyl		
558.2944946	1344.711792	24.4574	Heat shock cognate 71 kDa protein OS=Homo sapiens GN=HSPA8 PE=1 SV=1		1.73	ATVEDEKLQGKINDEDKQK	ATVEDEKLQGK[3Me]INDEDKQK	4	y	1	11	24.36797	sp|P11142|HSP7C_HUMAN		FALSE		0.163800001	FALSE	12		Trimethyl		
558.2944946	201.1051788	24.4574	Heat shock cognate 71 kDa protein OS=Homo sapiens GN=HSPA8 PE=1 SV=1		1.61	ATVEDEKLQGKINDEDKQK	ATVEDEKLQGK[3Me]INDEDKQK	4	b	2	4	24.36797	sp|P11142|HSP7C_HUMAN		FALSE		0.163800001	FALSE	12		Trimethyl		
558.2944946	1106.576416	24.4574	Heat shock cognate 71 kDa protein OS=Homo sapiens GN=HSPA8 PE=1 SV=1		1.44	ATVEDEKLQGKINDEDKQK	ATVEDEKLQGK[3Me]INDEDKQK	4	b	2	19	24.36797	sp|P11142|HSP7C_HUMAN		FALSE		0.163800001	FALSE	12		Trimethyl		
558.2944946	275.1713867	24.4574	Heat shock cognate 71 kDa protein OS=Homo sapiens GN=HSPA8 PE=1 SV=1		1.19	ATVEDEKLQGKINDEDKQK	ATVEDEKLQGK[3Me]INDEDKQK	4	y	1	2	24.36797	sp|P11142|HSP7C_HUMAN		FALSE		0.163800001	FALSE	12		Trimethyl		
558.2944946	1959.00293	24.4574	Heat shock cognate 71 kDa protein OS=Homo sapiens GN=HSPA8 PE=1 SV=1		1.06	ATVEDEKLQGKINDEDKQK	ATVEDEKLQGK[3Me]INDEDKQK	4	y	1	16	24.36797	sp|P11142|HSP7C_HUMAN		FALSE		0.163800001	FALSE	12		Trimethyl		
558.2944946	608.8302612	24.4574	Heat shock cognate 71 kDa protein OS=Homo sapiens GN=HSPA8 PE=1 SV=1		1.02	ATVEDEKLQGKINDEDKQK	ATVEDEKLQGK[3Me]INDEDKQK	4	y	2	10	24.36797	sp|P11142|HSP7C_HUMAN		FALSE		0.163800001	FALSE	12		Trimethyl		
558.2944946	915.4838257	24.4574	Heat shock cognate 71 kDa protein OS=Homo sapiens GN=HSPA8 PE=1 SV=1		0.95	ATVEDEKLQGKINDEDKQK	ATVEDEKLQGK[3Me]INDEDKQK	4	y	2	15	24.36797	sp|P11142|HSP7C_HUMAN		FALSE		0.163800001	FALSE	12		Trimethyl		
558.2944946	572.315979	24.4574	Heat shock cognate 71 kDa protein OS=Homo sapiens GN=HSPA8 PE=1 SV=1		0.94	ATVEDEKLQGKINDEDKQK	ATVEDEKLQGK[3Me]INDEDKQK	4	y	3	14	24.36797	sp|P11142|HSP7C_HUMAN		FALSE		0.163800001	FALSE	12		Trimethyl		
558.2944946	857.9703369	24.4574	Heat shock cognate 71 kDa protein OS=Homo sapiens GN=HSPA8 PE=1 SV=1		0.91	ATVEDEKLQGKINDEDKQK	ATVEDEKLQGK[3Me]INDEDKQK	4	y	2	14	24.36797	sp|P11142|HSP7C_HUMAN		FALSE		0.163800001	FALSE	12		Trimethyl		
558.2944946	793.4490356	24.4574	Heat shock cognate 71 kDa protein OS=Homo sapiens GN=HSPA8 PE=1 SV=1		0.84	ATVEDEKLQGKINDEDKQK	ATVEDEKLQGK[3Me]INDEDKQK	4	y	2	13	24.36797	sp|P11142|HSP7C_HUMAN		FALSE		0.163800001	FALSE	12		Trimethyl		
558.2944946	147.1128082	24.4574	Heat shock cognate 71 kDa protein OS=Homo sapiens GN=HSPA8 PE=1 SV=1		0.67	ATVEDEKLQGKINDEDKQK	ATVEDEKLQGK[3Me]INDEDKQK	4	y	1	1	24.36797	sp|P11142|HSP7C_HUMAN		FALSE		0.163800001	FALSE	12		Trimethyl		
558.2944946	540.5352173	24.4574	Heat shock cognate 71 kDa protein OS=Homo sapiens GN=HSPA8 PE=1 SV=1		0.47	ATVEDEKLQGKINDEDKQK	ATVEDEKLQGK[3Me]INDEDKQK	4	y	4	18	24.36797	sp|P11142|HSP7C_HUMAN		FALSE		0.163800001	FALSE	12		Trimethyl		
558.2944946	518.2932739	24.4574	Heat shock cognate 71 kDa protein OS=Homo sapiens GN=HSPA8 PE=1 SV=1		0.43	ATVEDEKLQGKINDEDKQK	ATVEDEKLQGK[3Me]INDEDKQK	4	y	1	4	24.36797	sp|P11142|HSP7C_HUMAN		FALSE		0.163800001	FALSE	12		Trimethyl		
558.2944946	1029.539307	24.4574	Heat shock cognate 71 kDa protein OS=Homo sapiens GN=HSPA8 PE=1 SV=1		0.33	ATVEDEKLQGKINDEDKQK	ATVEDEKLQGK[3Me]INDEDKQK	4	y	2	17	24.36797	sp|P11142|HSP7C_HUMAN		FALSE		0.163800001	FALSE	12		Trimethyl		
558.2944946	876.4057617	24.4574	Heat shock cognate 71 kDa protein OS=Homo sapiens GN=HSPA8 PE=1 SV=1		0.31	ATVEDEKLQGKINDEDKQK	ATVEDEKLQGK[3Me]INDEDKQK	4	y	1	7	24.36797	sp|P11142|HSP7C_HUMAN		FALSE		0.163800001	FALSE	12		Trimethyl		
558.2944946	401.203064	24.4574	Heat shock cognate 71 kDa protein OS=Homo sapiens GN=HSPA8 PE=1 SV=1		0.1	ATVEDEKLQGKINDEDKQK	ATVEDEKLQGK[3Me]INDEDKQK	4	b	1	4	24.36797	sp|P11142|HSP7C_HUMAN		FALSE		0.163800001	FALSE	12		Trimethyl		
709.8329468	285.1557312	59.59958	Heat shock protein 105 kDa OS=Homo sapiens GN=HSPH1 PE=1 SV=1		4.77	NAVEEYVYEFR	NAVEEYVYEFR	2	b	1	3	59.57588	sp|Q92598|HS105_HUMAN	3.54659E+13	FALSE		0.99970001	FALSE	235				
709.8329468	1134.510254	59.59958	Heat shock protein 105 kDa OS=Homo sapiens GN=HSPH1 PE=1 SV=1		4.77	NAVEEYVYEFR	NAVEEYVYEFR	2	y	1	8	59.57588	sp|Q92598|HS105_HUMAN	3.54659E+13	FALSE		0.99970001	FALSE	235				
709.8329468	1005.467651	59.59958	Heat shock protein 105 kDa OS=Homo sapiens GN=HSPH1 PE=1 SV=1		1.83	NAVEEYVYEFR	NAVEEYVYEFR	2	y	1	7	59.57588	sp|Q92598|HS105_HUMAN	3.54659E+13	FALSE		0.99970001	FALSE	235				
709.8329468	614.2932739	59.59958	Heat shock protein 105 kDa OS=Homo sapiens GN=HSPH1 PE=1 SV=1		1.18	NAVEEYVYEFR	NAVEEYVYEFR	2	y	1	4	59.57588	sp|Q92598|HS105_HUMAN	3.54659E+13	FALSE		0.99970001	FALSE	235				
709.8329468	322.1873779	59.59958	Heat shock protein 105 kDa OS=Homo sapiens GN=HSPH1 PE=1 SV=1		0.76	NAVEEYVYEFR	NAVEEYVYEFR	2	y	1	2	59.57588	sp|Q92598|HS105_HUMAN	3.54659E+13	FALSE		0.99970001	FALSE	235				
709.8329468	543.2409058	59.59958	Heat shock protein 105 kDa OS=Homo sapiens GN=HSPH1 PE=1 SV=1		0.76	NAVEEYVYEFR	NAVEEYVYEFR	2	b	1	5	59.57588	sp|Q92598|HS105_HUMAN	3.54659E+13	FALSE		0.99970001	FALSE	235				
709.8329468	876.4250488	59.59958	Heat shock protein 105 kDa OS=Homo sapiens GN=HSPH1 PE=1 SV=1		0.76	NAVEEYVYEFR	NAVEEYVYEFR	2	y	1	6	59.57588	sp|Q92598|HS105_HUMAN	3.54659E+13	FALSE		0.99970001	FALSE	235				
709.8329468	713.3616943	59.59958	Heat shock protein 105 kDa OS=Homo sapiens GN=HSPH1 PE=1 SV=1		0.56	NAVEEYVYEFR	NAVEEYVYEFR	2	y	1	5	59.57588	sp|Q92598|HS105_HUMAN	3.54659E+13	FALSE		0.99970001	FALSE	235				
709.8329468	186.0873108	59.59958	Heat shock protein 105 kDa OS=Homo sapiens GN=HSPH1 PE=1 SV=1		0.3	NAVEEYVYEFR	NAVEEYVYEFR	2	b	1	2	59.57588	sp|Q92598|HS105_HUMAN	3.54659E+13	FALSE		0.99970001	FALSE	235				
709.8329468	1233.578613	59.59958	Heat shock protein 105 kDa OS=Homo sapiens GN=HSPH1 PE=1 SV=1		0.3	NAVEEYVYEFR	NAVEEYVYEFR	2	y	1	9	59.57588	sp|Q92598|HS105_HUMAN	3.54659E+13	FALSE		0.99970001	FALSE	235				
833.0726318	704.3613892	65.18768	Heat shock protein 105 kDa OS=Homo sapiens GN=HSPH1 PE=1 SV=1		1.06	RGPFELEAFYSDPQGVPYPEAK	RGPFELEAFYSDPQGVPYPEAK	3	y	1	6	65.65358	sp|Q92598|HS105_HUMAN	3.06757E+12	FALSE		0.999000013	FALSE	235				
833.0726318	829.4202881	65.18768	Heat shock protein 105 kDa OS=Homo sapiens GN=HSPH1 PE=1 SV=1		0.9	RGPFELEAFYSDPQGVPYPEAK	RGPFELEAFYSDPQGVPYPEAK	3	b	1	7	65.65358	sp|Q92598|HS105_HUMAN	3.06757E+12	FALSE		0.999000013	FALSE	235				
833.0726318	444.2452698	65.18768	Heat shock protein 105 kDa OS=Homo sapiens GN=HSPH1 PE=1 SV=1		0.73	RGPFELEAFYSDPQGVPYPEAK	RGPFELEAFYSDPQGVPYPEAK	3	y	1	4	65.65358	sp|Q92598|HS105_HUMAN	3.06757E+12	FALSE		0.999000013	FALSE	235				
833.0726318	587.2936401	65.18768	Heat shock protein 105 kDa OS=Homo sapiens GN=HSPH1 PE=1 SV=1		0.57	RGPFELEAFYSDPQGVPYPEAK	RGPFELEAFYSDPQGVPYPEAK	3	b	1	5	65.65358	sp|Q92598|HS105_HUMAN	3.06757E+12	FALSE		0.999000013	FALSE	235				
833.0726318	1412.648071	65.18768	Heat shock protein 105 kDa OS=Homo sapiens GN=HSPH1 PE=1 SV=1		0.35	RGPFELEAFYSDPQGVPYPEAK	RGPFELEAFYSDPQGVPYPEAK	3	b	1	12	65.65358	sp|Q92598|HS105_HUMAN	3.06757E+12	FALSE		0.999000013	FALSE	235				
833.0726318	700.3776855	65.18768	Heat shock protein 105 kDa OS=Homo sapiens GN=HSPH1 PE=1 SV=1		0.3	RGPFELEAFYSDPQGVPYPEAK	RGPFELEAFYSDPQGVPYPEAK	3	b	1	6	65.65358	sp|Q92598|HS105_HUMAN	3.06757E+12	FALSE		0.999000013	FALSE	235				
833.0726318	1200.589478	65.18768	Heat shock protein 105 kDa OS=Homo sapiens GN=HSPH1 PE=1 SV=1		0.29	RGPFELEAFYSDPQGVPYPEAK	RGPFELEAFYSDPQGVPYPEAK	3	y	1	11	65.65358	sp|Q92598|HS105_HUMAN	3.06757E+12	FALSE		0.999000013	FALSE	235				
833.0726318	803.4298096	65.18768	Heat shock protein 105 kDa OS=Homo sapiens GN=HSPH1 PE=1 SV=1		0.26	RGPFELEAFYSDPQGVPYPEAK	RGPFELEAFYSDPQGVPYPEAK	3	y	1	7	65.65358	sp|Q92598|HS105_HUMAN	3.06757E+12	FALSE		0.999000013	FALSE	235				
833.0726318	1047.525757	65.18768	Heat shock protein 105 kDa OS=Homo sapiens GN=HSPH1 PE=1 SV=1		0.22	RGPFELEAFYSDPQGVPYPEAK	RGPFELEAFYSDPQGVPYPEAK	3	b	1	9	65.65358	sp|Q92598|HS105_HUMAN	3.06757E+12	FALSE		0.999000013	FALSE	235				
833.0726318	330.1748047	65.18768	Heat shock protein 105 kDa OS=Homo sapiens GN=HSPH1 PE=1 SV=1		0.14	RGPFELEAFYSDPQGVPYPEAK	RGPFELEAFYSDPQGVPYPEAK	3	y	3	9	65.65358	sp|Q92598|HS105_HUMAN	3.06757E+12	FALSE		0.999000013	FALSE	235				
833.0726318	860.4512329	65.18768	Heat shock protein 105 kDa OS=Homo sapiens GN=HSPH1 PE=1 SV=1		0.06	RGPFELEAFYSDPQGVPYPEAK	RGPFELEAFYSDPQGVPYPEAK	3	y	1	8	65.65358	sp|Q92598|HS105_HUMAN	3.06757E+12	FALSE		0.999000013	FALSE	235				
536.2525635	261.1597595	38.94118	Heat shock protein 105 kDa OS=Homo sapiens GN=HSPH1 PE=1 SV=1		9.09	FICEQDHQNFLR	FIC[CAM]EQDHQNFLR	3	b	1	2	39.03995	sp|Q92598|HS105_HUMAN	7.05876E+11	FALSE		0.995000005	FALSE	235				
536.2525635	1346.590576	38.94118	Heat shock protein 105 kDa OS=Homo sapiens GN=HSPH1 PE=1 SV=1		9.09	FICEQDHQNFLR	FIC[CAM]EQDHQNFLR	3	y	1	10	39.03995	sp|Q92598|HS105_HUMAN	7.05876E+11	FALSE		0.995000005	FALSE	235				
536.2525635	793.3185425	38.94118	Heat shock protein 105 kDa OS=Homo sapiens GN=HSPH1 PE=1 SV=1		4.49	FICEQDHQNFLR	FIC[CAM]EQDHQNFLR	3	b	1	6	39.03995	sp|Q92598|HS105_HUMAN	7.05876E+11	FALSE		0.995000005	FALSE	235				
536.2525635	814.4318237	38.94118	Heat shock protein 105 kDa OS=Homo sapiens GN=HSPH1 PE=1 SV=1		4.49	FICEQDHQNFLR	FIC[CAM]EQDHQNFLR	3	y	1	6	39.03995	sp|Q92598|HS105_HUMAN	7.05876E+11	FALSE		0.995000005	FALSE	235				
536.2525635	929.4588013	38.94118	Heat shock protein 105 kDa OS=Homo sapiens GN=HSPH1 PE=1 SV=1		1.86	FICEQDHQNFLR	FIC[CAM]EQDHQNFLR	3	y	1	7	39.03995	sp|Q92598|HS105_HUMAN	7.05876E+11	FALSE		0.995000005	FALSE	235				
536.2525635	593.7836304	38.94118	Heat shock protein 105 kDa OS=Homo sapiens GN=HSPH1 PE=1 SV=1		1.09	FICEQDHQNFLR	FIC[CAM]EQDHQNFLR	3	y	2	9	39.03995	sp|Q92598|HS105_HUMAN	7.05876E+11	FALSE		0.995000005	FALSE	235				
536.2525635	1057.517334	38.94118	Heat shock protein 105 kDa OS=Homo sapiens GN=HSPH1 PE=1 SV=1		1.04	FICEQDHQNFLR	FIC[CAM]EQDHQNFLR	3	y	1	8	39.03995	sp|Q92598|HS105_HUMAN	7.05876E+11	FALSE		0.995000005	FALSE	235				
536.2525635	435.2714233	38.94118	Heat shock protein 105 kDa OS=Homo sapiens GN=HSPH1 PE=1 SV=1		0.87	FICEQDHQNFLR	FIC[CAM]EQDHQNFLR	3	y	1	3	39.03995	sp|Q92598|HS105_HUMAN	7.05876E+11	FALSE		0.995000005	FALSE	235				
536.2525635	288.2030029	38.94118	Heat shock protein 105 kDa OS=Homo sapiens GN=HSPH1 PE=1 SV=1		0.43	FICEQDHQNFLR	FIC[CAM]EQDHQNFLR	3	y	1	2	39.03995	sp|Q92598|HS105_HUMAN	7.05876E+11	FALSE		0.995000005	FALSE	235				
536.2525635	1186.559937	38.94118	Heat shock protein 105 kDa OS=Homo sapiens GN=HSPH1 PE=1 SV=1		0.33	FICEQDHQNFLR	FIC[CAM]EQDHQNFLR	3	y	1	9	39.03995	sp|Q92598|HS105_HUMAN	7.05876E+11	FALSE		0.995000005	FALSE	235				
536.2525635	1459.674683	38.94118	Heat shock protein 105 kDa OS=Homo sapiens GN=HSPH1 PE=1 SV=1		0.26	FICEQDHQNFLR	FIC[CAM]EQDHQNFLR	3	y	1	11	39.03995	sp|Q92598|HS105_HUMAN	7.05876E+11	FALSE		0.995000005	FALSE	235				
536.2525635	175.1189575	38.94118	Heat shock protein 105 kDa OS=Homo sapiens GN=HSPH1 PE=1 SV=1		0.16	FICEQDHQNFLR	FIC[CAM]EQDHQNFLR	3	y	1	1	39.03995	sp|Q92598|HS105_HUMAN	7.05876E+11	FALSE		0.995000005	FALSE	235				
661.361145	213.1597595	67.41116	Heat shock protein 105 kDa OS=Homo sapiens GN=HSPH1 PE=1 SV=1		1.53	VLGTAFDPFLGGK	VLGTAFDPFLGGK	2	b	1	2	67.80505	sp|Q92598|HS105_HUMAN	6.61567E+11	FALSE		0.993900001	FALSE	235				
661.361145	1109.562622	67.41116	Heat shock protein 105 kDa OS=Homo sapiens GN=HSPH1 PE=1 SV=1		1.53	VLGTAFDPFLGGK	VLGTAFDPFLGGK	2	y	1	11	67.80505	sp|Q92598|HS105_HUMAN	6.61567E+11	FALSE		0.993900001	FALSE	235				
661.361145	733.3879395	67.41116	Heat shock protein 105 kDa OS=Homo sapiens GN=HSPH1 PE=1 SV=1		1.02	VLGTAFDPFLGGK	VLGTAFDPFLGGK	2	y	1	7	67.80505	sp|Q92598|HS105_HUMAN	6.61567E+11	FALSE		0.993900001	FALSE	235				
661.361145	618.3609619	67.41116	Heat shock protein 105 kDa OS=Homo sapiens GN=HSPH1 PE=1 SV=1		0.39	VLGTAFDPFLGGK	VLGTAFDPFLGGK	2	y	1	6	67.80505	sp|Q92598|HS105_HUMAN	6.61567E+11	FALSE		0.993900001	FALSE	235				
661.361145	371.2288818	67.41116	Heat shock protein 105 kDa OS=Homo sapiens GN=HSPH1 PE=1 SV=1		0.24	VLGTAFDPFLGGK	VLGTAFDPFLGGK	2	b	1	4	67.80505	sp|Q92598|HS105_HUMAN	6.61567E+11	FALSE		0.993900001	FALSE	235				
661.361145	880.4563599	67.41116	Heat shock protein 105 kDa OS=Homo sapiens GN=HSPH1 PE=1 SV=1		0.24	VLGTAFDPFLGGK	VLGTAFDPFLGGK	2	y	1	8	67.80505	sp|Q92598|HS105_HUMAN	6.61567E+11	FALSE		0.993900001	FALSE	235				
661.361145	951.4934692	67.41116	Heat shock protein 105 kDa OS=Homo sapiens GN=HSPH1 PE=1 SV=1		0.24	VLGTAFDPFLGGK	VLGTAFDPFLGGK	2	y	1	9	67.80505	sp|Q92598|HS105_HUMAN	6.61567E+11	FALSE		0.993900001	FALSE	235				
661.361145	1052.541138	67.41116	Heat shock protein 105 kDa OS=Homo sapiens GN=HSPH1 PE=1 SV=1		0.13	VLGTAFDPFLGGK	VLGTAFDPFLGGK	2	y	1	10	67.80505	sp|Q92598|HS105_HUMAN	6.61567E+11	FALSE		0.993900001	FALSE	235				
505.242218	237.1451721	38.53332	Heat shock protein 105 kDa OS=Homo sapiens GN=HSPH1 PE=1 SV=1		25.11	MFEELGQR	MFEELGQR	2	y	2	4	38.3781	sp|Q92598|HS105_HUMAN		FALSE		0.973399997	FALSE	235				
505.242218	279.1161804	38.53332	Heat shock protein 105 kDa OS=Homo sapiens GN=HSPH1 PE=1 SV=1		12.02	MFEELGQR	MFEELGQR	2	b	1	2	38.3781	sp|Q92598|HS105_HUMAN		FALSE		0.973399997	FALSE	235				
505.242218	731.3682251	38.53332	Heat shock protein 105 kDa OS=Homo sapiens GN=HSPH1 PE=1 SV=1		12.02	MFEELGQR	MFEELGQR	2	y	1	6	38.3781	sp|Q92598|HS105_HUMAN		FALSE		0.973399997	FALSE	235				
505.242218	878.4366455	38.53332	Heat shock protein 105 kDa OS=Homo sapiens GN=HSPH1 PE=1 SV=1		5.26	MFEELGQR	MFEELGQR	2	y	1	7	38.3781	sp|Q92598|HS105_HUMAN		FALSE		0.973399997	FALSE	235				
505.242218	175.1189575	38.53332	Heat shock protein 105 kDa OS=Homo sapiens GN=HSPH1 PE=1 SV=1		2.85	MFEELGQR	MFEELGQR	2	y	1	1	38.3781	sp|Q92598|HS105_HUMAN		FALSE		0.973399997	FALSE	235				
505.242218	473.2830505	38.53332	Heat shock protein 105 kDa OS=Homo sapiens GN=HSPH1 PE=1 SV=1		2.49	MFEELGQR	MFEELGQR	2	y	1	4	38.3781	sp|Q92598|HS105_HUMAN		FALSE		0.973399997	FALSE	235				
505.242218	408.158783	38.53332	Heat shock protein 105 kDa OS=Homo sapiens GN=HSPH1 PE=1 SV=1		2.24	MFEELGQR	MFEELGQR	2	b	1	3	38.3781	sp|Q92598|HS105_HUMAN		FALSE		0.973399997	FALSE	235				
505.242218	602.3256226	38.53332	Heat shock protein 105 kDa OS=Homo sapiens GN=HSPH1 PE=1 SV=1		2.24	MFEELGQR	MFEELGQR	2	y	1	5	38.3781	sp|Q92598|HS105_HUMAN		FALSE		0.973399997	FALSE	235				
505.242218	360.1990051	38.53332	Heat shock protein 105 kDa OS=Homo sapiens GN=HSPH1 PE=1 SV=1		1.37	MFEELGQR	MFEELGQR	2	y	1	3	38.3781	sp|Q92598|HS105_HUMAN		FALSE		0.973399997	FALSE	235				
723.6671753	776.3421021	63.11348	Heat shock protein 105 kDa OS=Homo sapiens GN=HSPH1 PE=1 SV=1		1.32	LLTETEDWLYEEGEDQAK	LLTETEDWLYEEGEDQAK	3	y	1	7	62.84338	sp|Q92598|HS105_HUMAN		FALSE		0.971000016	FALSE	235				
723.6671753	647.2994995	63.11348	Heat shock protein 105 kDa OS=Homo sapiens GN=HSPH1 PE=1 SV=1		1.29	LLTETEDWLYEEGEDQAK	LLTETEDWLYEEGEDQAK	3	y	1	6	62.84338	sp|Q92598|HS105_HUMAN		FALSE		0.971000016	FALSE	235				
723.6671753	1068.447998	63.11348	Heat shock protein 105 kDa OS=Homo sapiens GN=HSPH1 PE=1 SV=1		1.09	LLTETEDWLYEEGEDQAK	LLTETEDWLYEEGEDQAK	3	y	1	9	62.84338	sp|Q92598|HS105_HUMAN		FALSE		0.971000016	FALSE	235				
723.6671753	231.1213531	63.11348	Heat shock protein 105 kDa OS=Homo sapiens GN=HSPH1 PE=1 SV=1		0.65	LLTETEDWLYEEGEDQAK	LLTETEDWLYEEGEDQAK	3	y	2	4	62.84338	sp|Q92598|HS105_HUMAN		FALSE		0.971000016	FALSE	235				
723.6671753	988.4622192	63.11348	Heat shock protein 105 kDa OS=Homo sapiens GN=HSPH1 PE=1 SV=1		0.6	LLTETEDWLYEEGEDQAK	LLTETEDWLYEEGEDQAK	3	b	1	8	62.84338	sp|Q92598|HS105_HUMAN		FALSE		0.971000016	FALSE	235				
723.6671753	227.1753998	63.11348	Heat shock protein 105 kDa OS=Homo sapiens GN=HSPH1 PE=1 SV=1		0.46	LLTETEDWLYEEGEDQAK	LLTETEDWLYEEGEDQAK	3	b	1	2	62.84338	sp|Q92598|HS105_HUMAN		FALSE		0.971000016	FALSE	235				
723.6671753	905.3847046	63.11348	Heat shock protein 105 kDa OS=Homo sapiens GN=HSPH1 PE=1 SV=1		0.3	LLTETEDWLYEEGEDQAK	LLTETEDWLYEEGEDQAK	3	y	1	8	62.84338	sp|Q92598|HS105_HUMAN		FALSE		0.971000016	FALSE	235				
723.6671753	802.3828735	63.11348	Heat shock protein 105 kDa OS=Homo sapiens GN=HSPH1 PE=1 SV=1		0.18	LLTETEDWLYEEGEDQAK	LLTETEDWLYEEGEDQAK	3	b	1	7	62.84338	sp|Q92598|HS105_HUMAN		FALSE		0.971000016	FALSE	235				
723.6671753	461.2354431	63.11348	Heat shock protein 105 kDa OS=Homo sapiens GN=HSPH1 PE=1 SV=1		0.13	LLTETEDWLYEEGEDQAK	LLTETEDWLYEEGEDQAK	3	y	1	4	62.84338	sp|Q92598|HS105_HUMAN		FALSE		0.971000016	FALSE	235				
740.3573608	838.3689575	57.87635	Heat shock protein 105 kDa OS=Homo sapiens GN=HSPH1 PE=1 SV=1		3.36	AGGIETIANEFSDR	AGGIETIANEFSDR	2	y	1	7	57.63073	sp|Q92598|HS105_HUMAN		FALSE		0.907100022	FALSE	235				
740.3573608	299.1713867	57.87635	Heat shock protein 105 kDa OS=Homo sapiens GN=HSPH1 PE=1 SV=1		2.96	AGGIETIANEFSDR	AGGIETIANEFSDR	2	b	1	4	57.63073	sp|Q92598|HS105_HUMAN		FALSE		0.907100022	FALSE	235				
740.3573608	1181.543335	57.87635	Heat shock protein 105 kDa OS=Homo sapiens GN=HSPH1 PE=1 SV=1		2.96	AGGIETIANEFSDR	AGGIETIANEFSDR	2	y	1	10	57.63073	sp|Q92598|HS105_HUMAN		FALSE		0.907100022	FALSE	235				
740.3573608	767.3318481	57.87635	Heat shock protein 105 kDa OS=Homo sapiens GN=HSPH1 PE=1 SV=1		2.57	AGGIETIANEFSDR	AGGIETIANEFSDR	2	y	1	6	57.63073	sp|Q92598|HS105_HUMAN		FALSE		0.907100022	FALSE	235				
740.3573608	951.453064	57.87635	Heat shock protein 105 kDa OS=Homo sapiens GN=HSPH1 PE=1 SV=1		1.45	AGGIETIANEFSDR	AGGIETIANEFSDR	2	y	1	8	57.63073	sp|Q92598|HS105_HUMAN		FALSE		0.907100022	FALSE	235				
740.3573608	524.2463379	57.87635	Heat shock protein 105 kDa OS=Homo sapiens GN=HSPH1 PE=1 SV=1		0.83	AGGIETIANEFSDR	AGGIETIANEFSDR	2	y	1	4	57.63073	sp|Q92598|HS105_HUMAN		FALSE		0.907100022	FALSE	235				
740.3573608	1052.500732	57.87635	Heat shock protein 105 kDa OS=Homo sapiens GN=HSPH1 PE=1 SV=1		0.79	AGGIETIANEFSDR	AGGIETIANEFSDR	2	y	1	9	57.63073	sp|Q92598|HS105_HUMAN		FALSE		0.907100022	FALSE	235				
740.3573608	175.1189575	57.87635	Heat shock protein 105 kDa OS=Homo sapiens GN=HSPH1 PE=1 SV=1		0.37	AGGIETIANEFSDR	AGGIETIANEFSDR	2	y	1	1	57.63073	sp|Q92598|HS105_HUMAN		FALSE		0.907100022	FALSE	235				
738.3704224	1160.590576	45.75613	Heat shock protein 105 kDa OS=Homo sapiens GN=HSPH1 PE=1 SV=1		2.83	DISTTLNADEAVAR	DISTTLNADEAVAR	2	y	1	11	45.56715	sp|Q92598|HS105_HUMAN		FALSE		0.625400007	FALSE	235				
738.3704224	845.4111938	45.75613	Heat shock protein 105 kDa OS=Homo sapiens GN=HSPH1 PE=1 SV=1		2.54	DISTTLNADEAVAR	DISTTLNADEAVAR	2	y	1	8	45.56715	sp|Q92598|HS105_HUMAN		FALSE		0.625400007	FALSE	235				
738.3704224	1059.542969	45.75613	Heat shock protein 105 kDa OS=Homo sapiens GN=HSPH1 PE=1 SV=1		0.82	DISTTLNADEAVAR	DISTTLNADEAVAR	2	y	1	10	45.56715	sp|Q92598|HS105_HUMAN		FALSE		0.625400007	FALSE	235				
738.3704224	246.1560669	45.75613	Heat shock protein 105 kDa OS=Homo sapiens GN=HSPH1 PE=1 SV=1		0.54	DISTTLNADEAVAR	DISTTLNADEAVAR	2	y	1	2	45.56715	sp|Q92598|HS105_HUMAN		FALSE		0.625400007	FALSE	235				
738.3704224	229.1182861	45.75613	Heat shock protein 105 kDa OS=Homo sapiens GN=HSPH1 PE=1 SV=1		0.48	DISTTLNADEAVAR	DISTTLNADEAVAR	2	b	1	2	45.56715	sp|Q92598|HS105_HUMAN		FALSE		0.625400007	FALSE	235				
738.3704224	1247.622681	45.75613	Heat shock protein 105 kDa OS=Homo sapiens GN=HSPH1 PE=1 SV=1		0.48	DISTTLNADEAVAR	DISTTLNADEAVAR	2	y	1	12	45.56715	sp|Q92598|HS105_HUMAN		FALSE		0.625400007	FALSE	235				
738.3704224	545.3041992	45.75613	Heat shock protein 105 kDa OS=Homo sapiens GN=HSPH1 PE=1 SV=1		0.45	DISTTLNADEAVAR	DISTTLNADEAVAR	2	y	1	5	45.56715	sp|Q92598|HS105_HUMAN		FALSE		0.625400007	FALSE	235				
738.3704224	1230.584839	45.75613	Heat shock protein 105 kDa OS=Homo sapiens GN=HSPH1 PE=1 SV=1		0.18	DISTTLNADEAVAR	DISTTLNADEAVAR	2	b	1	12	45.56715	sp|Q92598|HS105_HUMAN		FALSE		0.625400007	FALSE	235				
738.3704224	1457.723022	45.75613	Heat shock protein 105 kDa OS=Homo sapiens GN=HSPH1 PE=1 SV=1		0.1	DISTTLNADEAVAR	DISTTLNADEAVAR	2	b	1	14	45.56715	sp|Q92598|HS105_HUMAN		FALSE		0.625400007	FALSE	235				
507.2610474	731.3682251	38.48336	Heat shock protein 105 kDa OS=Homo sapiens GN=HSPH1 PE=1 SV=1		9.01	ERPKMFEELGQR	ERPKMFEELGQR	3	y	1	6	38.32837	sp|Q92598|HS105_HUMAN		FALSE		0.473800004	FALSE	235				
507.2610474	878.4366455	38.48336	Heat shock protein 105 kDa OS=Homo sapiens GN=HSPH1 PE=1 SV=1		4.11	ERPKMFEELGQR	ERPKMFEELGQR	3	y	1	7	38.32837	sp|Q92598|HS105_HUMAN		FALSE		0.473800004	FALSE	235				
507.2610474	602.3256226	38.48336	Heat shock protein 105 kDa OS=Homo sapiens GN=HSPH1 PE=1 SV=1		3.93	ERPKMFEELGQR	ERPKMFEELGQR	3	y	1	5	38.32837	sp|Q92598|HS105_HUMAN		FALSE		0.473800004	FALSE	235				
507.2610474	760.3879395	38.48336	Heat shock protein 105 kDa OS=Homo sapiens GN=HSPH1 PE=1 SV=1		2.17	ERPKMFEELGQR	ERPKMFEELGQR	3	y	2	12	38.32837	sp|Q92598|HS105_HUMAN		FALSE		0.473800004	FALSE	235				
507.2610474	473.2830505	38.48336	Heat shock protein 105 kDa OS=Homo sapiens GN=HSPH1 PE=1 SV=1		1.5	ERPKMFEELGQR	ERPKMFEELGQR	3	y	1	4	38.32837	sp|Q92598|HS105_HUMAN		FALSE		0.473800004	FALSE	235				
507.2610474	360.1990051	38.48336	Heat shock protein 105 kDa OS=Homo sapiens GN=HSPH1 PE=1 SV=1		1.44	ERPKMFEELGQR	ERPKMFEELGQR	3	y	1	3	38.32837	sp|Q92598|HS105_HUMAN		FALSE		0.473800004	FALSE	235				
507.2610474	1009.477112	38.48336	Heat shock protein 105 kDa OS=Homo sapiens GN=HSPH1 PE=1 SV=1		0.7	ERPKMFEELGQR	ERPKMFEELGQR	3	y	1	8	38.32837	sp|Q92598|HS105_HUMAN		FALSE		0.473800004	FALSE	235				
507.2610474	501.2575073	38.48336	Heat shock protein 105 kDa OS=Homo sapiens GN=HSPH1 PE=1 SV=1		0.66	ERPKMFEELGQR	ERPKMFEELGQR	3	b	3	12	38.32837	sp|Q92598|HS105_HUMAN		FALSE		0.473800004	FALSE	235				
507.2610474	175.1189575	38.48336	Heat shock protein 105 kDa OS=Homo sapiens GN=HSPH1 PE=1 SV=1		0.27	ERPKMFEELGQR	ERPKMFEELGQR	3	y	1	1	38.32837	sp|Q92598|HS105_HUMAN		FALSE		0.473800004	FALSE	235				
468.742218	651.3572998	23.81267	Heat shock protein 105 kDa OS=Homo sapiens GN=HSPH1 PE=1 SV=1		3.04	NQQITHANNTVSNFKR	NQQITHANNTVSNFKR	4	y	1	5	23.72625	sp|Q92598|HS105_HUMAN		FALSE		0.454299986	FALSE	235				
468.742218	750.4257202	23.81267	Heat shock protein 105 kDa OS=Homo sapiens GN=HSPH1 PE=1 SV=1		0.56	NQQITHANNTVSNFKR	NQQITHANNTVSNFKR	4	y	1	6	23.72625	sp|Q92598|HS105_HUMAN		FALSE		0.454299986	FALSE	235				
468.742218	450.2823181	23.81267	Heat shock protein 105 kDa OS=Homo sapiens GN=HSPH1 PE=1 SV=1		0.5	NQQITHANNTVSNFKR	NQQITHANNTVSNFKR	4	y	1	3	23.72625	sp|Q92598|HS105_HUMAN		FALSE		0.454299986	FALSE	235				
468.742218	564.3252563	23.81267	Heat shock protein 105 kDa OS=Homo sapiens GN=HSPH1 PE=1 SV=1		0.42	NQQITHANNTVSNFKR	NQQITHANNTVSNFKR	4	y	1	4	23.72625	sp|Q92598|HS105_HUMAN		FALSE		0.454299986	FALSE	235				
468.742218	936.4771729	23.81267	Heat shock protein 105 kDa OS=Homo sapiens GN=HSPH1 PE=1 SV=1		0.28	NQQITHANNTVSNFKR	NQQITHANNTVSNFKR	4	y	2	16	23.72625	sp|Q92598|HS105_HUMAN		FALSE		0.454299986	FALSE	235				
468.742218	464.2395935	23.81267	Heat shock protein 105 kDa OS=Homo sapiens GN=HSPH1 PE=1 SV=1		0.25	NQQITHANNTVSNFKR	NQQITHANNTVSNFKR	4	b	4	16	23.72625	sp|Q92598|HS105_HUMAN		FALSE		0.454299986	FALSE	235				
468.742218	511.2441406	23.81267	Heat shock protein 105 kDa OS=Homo sapiens GN=HSPH1 PE=1 SV=1		0.2	NQQITHANNTVSNFKR	NQQITHANNTVSNFKR	4	b	2	9	23.72625	sp|Q92598|HS105_HUMAN		FALSE		0.454299986	FALSE	235				
468.742218	326.1822815	23.81267	Heat shock protein 105 kDa OS=Homo sapiens GN=HSPH1 PE=1 SV=1		0.12	NQQITHANNTVSNFKR	NQQITHANNTVSNFKR	4	y	2	5	23.72625	sp|Q92598|HS105_HUMAN		FALSE		0.454299986	FALSE	235				
468.742218	1079.559204	23.81267	Heat shock protein 105 kDa OS=Homo sapiens GN=HSPH1 PE=1 SV=1		0.08	NQQITHANNTVSNFKR	NQQITHANNTVSNFKR	4	y	1	9	23.72625	sp|Q92598|HS105_HUMAN		FALSE		0.454299986	FALSE	235				
468.742218	175.1189575	23.81267	Heat shock protein 105 kDa OS=Homo sapiens GN=HSPH1 PE=1 SV=1		0.02	NQQITHANNTVSNFKR	NQQITHANNTVSNFKR	4	y	1	1	23.72625	sp|Q92598|HS105_HUMAN		FALSE		0.454299986	FALSE	235				
524.5358276	469.3132935	28.87838	Heat shock protein 105 kDa OS=Homo sapiens GN=HSPH1 PE=1 SV=1		1.63	IKELNNTCEPVVTQPKPK	IKELNNTC[CAM]EPVVTQPKPK	4	y	1	4	28.76828	sp|Q92598|HS105_HUMAN		FALSE		0.284299999	FALSE	235				
524.5358276	797.4879761	28.87838	Heat shock protein 105 kDa OS=Homo sapiens GN=HSPH1 PE=1 SV=1		1.21	IKELNNTCEPVVTQPKPK	IKELNNTC[CAM]EPVVTQPKPK	4	y	1	7	28.76828	sp|Q92598|HS105_HUMAN		FALSE		0.284299999	FALSE	235				
524.5358276	698.4195557	28.87838	Heat shock protein 105 kDa OS=Homo sapiens GN=HSPH1 PE=1 SV=1		1.2	IKELNNTCEPVVTQPKPK	IKELNNTC[CAM]EPVVTQPKPK	4	y	1	6	28.76828	sp|Q92598|HS105_HUMAN		FALSE		0.284299999	FALSE	235				
524.5358276	993.6091309	28.87838	Heat shock protein 105 kDa OS=Homo sapiens GN=HSPH1 PE=1 SV=1		0.77	IKELNNTCEPVVTQPKPK	IKELNNTC[CAM]EPVVTQPKPK	4	y	1	9	28.76828	sp|Q92598|HS105_HUMAN		FALSE		0.284299999	FALSE	235				
524.5358276	500.2571716	28.87838	Heat shock protein 105 kDa OS=Homo sapiens GN=HSPH1 PE=1 SV=1		0.68	IKELNNTCEPVVTQPKPK	IKELNNTC[CAM]EPVVTQPKPK	4	b	3	13	28.76828	sp|Q92598|HS105_HUMAN		FALSE		0.284299999	FALSE	235				
524.5358276	598.355896	28.87838	Heat shock protein 105 kDa OS=Homo sapiens GN=HSPH1 PE=1 SV=1		0.64	IKELNNTCEPVVTQPKPK	IKELNNTC[CAM]EPVVTQPKPK	4	b	1	5	28.76828	sp|Q92598|HS105_HUMAN		FALSE		0.284299999	FALSE	235				
524.5358276	244.1247406	28.87838	Heat shock protein 105 kDa OS=Homo sapiens GN=HSPH1 PE=1 SV=1		0.62	IKELNNTCEPVVTQPKPK	IKELNNTC[CAM]EPVVTQPKPK	4	b	4	8	28.76828	sp|Q92598|HS105_HUMAN		FALSE		0.284299999	FALSE	235				
524.5358276	375.1987	28.87838	Heat shock protein 105 kDa OS=Homo sapiens GN=HSPH1 PE=1 SV=1		0.41	IKELNNTCEPVVTQPKPK	IKELNNTC[CAM]EPVVTQPKPK	4	y	4	13	28.76828	sp|Q92598|HS105_HUMAN		FALSE		0.284299999	FALSE	235				
677.3596802	262.13974	62.58325	Heat shock protein 105 kDa OS=Homo sapiens GN=HSPH1 PE=1 SV=1		2.24	LERTPNGPNIDK	LERTPNGPNIDK	2	y	1	2	62.31563	sp|Q92598|HS105_HUMAN		FALSE		0.187999994	FALSE	235				
677.3596802	375.2238159	62.58325	Heat shock protein 105 kDa OS=Homo sapiens GN=HSPH1 PE=1 SV=1		1.26	LERTPNGPNIDK	LERTPNGPNIDK	2	y	1	3	62.31563	sp|Q92598|HS105_HUMAN		FALSE		0.187999994	FALSE	235				
677.3596802	979.4955444	62.58325	Heat shock protein 105 kDa OS=Homo sapiens GN=HSPH1 PE=1 SV=1		1.26	LERTPNGPNIDK	LERTPNGPNIDK	2	b	1	9	62.31563	sp|Q92598|HS105_HUMAN		FALSE		0.187999994	FALSE	235				
677.3596802	604.3069458	62.58325	Heat shock protein 105 kDa OS=Homo sapiens GN=HSPH1 PE=1 SV=1		0.83	LERTPNGPNIDK	LERTPNGPNIDK	2	b	2	11	62.31563	sp|Q92598|HS105_HUMAN		FALSE		0.187999994	FALSE	235				
677.3596802	955.484314	62.58325	Heat shock protein 105 kDa OS=Homo sapiens GN=HSPH1 PE=1 SV=1		0.66	LERTPNGPNIDK	LERTPNGPNIDK	2	y	1	9	62.31563	sp|Q92598|HS105_HUMAN		FALSE		0.187999994	FALSE	235				
677.3596802	243.1339264	62.58325	Heat shock protein 105 kDa OS=Homo sapiens GN=HSPH1 PE=1 SV=1		0.32	LERTPNGPNIDK	LERTPNGPNIDK	2	b	1	2	62.31563	sp|Q92598|HS105_HUMAN		FALSE		0.187999994	FALSE	235				
677.3596802	147.1128082	62.58325	Heat shock protein 105 kDa OS=Homo sapiens GN=HSPH1 PE=1 SV=1		0.17	LERTPNGPNIDK	LERTPNGPNIDK	2	y	1	1	62.31563	sp|Q92598|HS105_HUMAN		FALSE		0.187999994	FALSE	235				
540.2796631	632.3766479	48.77064	Heat shock protein 105 kDa OS=Homo sapiens GN=HSPH1 PE=1 SV=1		2.19	AFNDPFIQK	AFNDPFIQK	2	y	1	5	48.56757	sp|Q92598|HS105_HUMAN		FALSE		0.162900001	FALSE	235				
540.2796631	219.1128082	48.77064	Heat shock protein 105 kDa OS=Homo sapiens GN=HSPH1 PE=1 SV=1		1.32	AFNDPFIQK	AFNDPFIQK	2	b	1	2	48.56757	sp|Q92598|HS105_HUMAN		FALSE		0.162900001	FALSE	235				
540.2796631	861.4464722	48.77064	Heat shock protein 105 kDa OS=Homo sapiens GN=HSPH1 PE=1 SV=1		1.32	AFNDPFIQK	AFNDPFIQK	2	y	1	7	48.56757	sp|Q92598|HS105_HUMAN		FALSE		0.162900001	FALSE	235				
540.2796631	535.3238525	48.77064	Heat shock protein 105 kDa OS=Homo sapiens GN=HSPH1 PE=1 SV=1		0.66	AFNDPFIQK	AFNDPFIQK	2	y	1	4	48.56757	sp|Q92598|HS105_HUMAN		FALSE		0.162900001	FALSE	235				
540.2796631	275.1713867	48.77064	Heat shock protein 105 kDa OS=Homo sapiens GN=HSPH1 PE=1 SV=1		0.51	AFNDPFIQK	AFNDPFIQK	2	y	1	2	48.56757	sp|Q92598|HS105_HUMAN		FALSE		0.162900001	FALSE	235				
540.2796631	431.2268982	48.77064	Heat shock protein 105 kDa OS=Homo sapiens GN=HSPH1 PE=1 SV=1		0.43	AFNDPFIQK	AFNDPFIQK	2	y	2	7	48.56757	sp|Q92598|HS105_HUMAN		FALSE		0.162900001	FALSE	235				
540.2796631	403.1976013	48.77064	Heat shock protein 105 kDa OS=Homo sapiens GN=HSPH1 PE=1 SV=1		0.23	AFNDPFIQK	AFNDPFIQK	2	b	2	7	48.56757	sp|Q92598|HS105_HUMAN		FALSE		0.162900001	FALSE	235				
1076.55127	1369.703125	65.4016	Heat shock protein beta-1 OS=Homo sapiens GN=HSPB1 PE=1 SV=2		2.11	KYTLPPGVDPTQVSSSLSPEGTLTVEAPMPK	KYTLPPGVDPTQ[Dea]VSSSLSPEGTLTVEAPMPK	3	y	1	13	65.71142	sp|P04792|HSPB1_HUMAN	62229588	FALSE		1	FALSE	260		Deamidated		
1076.55127	506.2973022	65.4016	Heat shock protein beta-1 OS=Homo sapiens GN=HSPB1 PE=1 SV=2		1.08	KYTLPPGVDPTQVSSSLSPEGTLTVEAPMPK	KYTLPPGVDPTQ[Dea]VSSSLSPEGTLTVEAPMPK	3	b	1	4	65.71142	sp|P04792|HSPB1_HUMAN	62229588	FALSE		1	FALSE	260		Deamidated		
1076.55127	244.1655731	65.4016	Heat shock protein beta-1 OS=Homo sapiens GN=HSPB1 PE=1 SV=2		1.01	KYTLPPGVDPTQVSSSLSPEGTLTVEAPMPK	KYTLPPGVDPTQ[Dea]VSSSLSPEGTLTVEAPMPK	3	y	1	2	65.71142	sp|P04792|HSPB1_HUMAN	62229588	FALSE		1	FALSE	260		Deamidated		
1076.55127	971.5196533	65.4016	Heat shock protein beta-1 OS=Homo sapiens GN=HSPB1 PE=1 SV=2		0.74	KYTLPPGVDPTQVSSSLSPEGTLTVEAPMPK	KYTLPPGVDPTQ[Dea]VSSSLSPEGTLTVEAPMPK	3	b	1	9	65.71142	sp|P04792|HSPB1_HUMAN	62229588	FALSE		1	FALSE	260		Deamidated		
1076.55127	472.2588196	65.4016	Heat shock protein beta-1 OS=Homo sapiens GN=HSPB1 PE=1 SV=2		0.54	KYTLPPGVDPTQVSSSLSPEGTLTVEAPMPK	KYTLPPGVDPTQ[Dea]VSSSLSPEGTLTVEAPMPK	3	y	1	4	65.71142	sp|P04792|HSPB1_HUMAN	62229588	FALSE		1	FALSE	260		Deamidated		
1076.55127	672.338501	65.4016	Heat shock protein beta-1 OS=Homo sapiens GN=HSPB1 PE=1 SV=2		0.52	KYTLPPGVDPTQVSSSLSPEGTLTVEAPMPK	KYTLPPGVDPTQ[Dea]VSSSLSPEGTLTVEAPMPK	3	y	1	6	65.71142	sp|P04792|HSPB1_HUMAN	62229588	FALSE		1	FALSE	260		Deamidated		
1076.55127	872.4453125	65.4016	Heat shock protein beta-1 OS=Homo sapiens GN=HSPB1 PE=1 SV=2		0.5	KYTLPPGVDPTQVSSSLSPEGTLTVEAPMPK	KYTLPPGVDPTQ[Dea]VSSSLSPEGTLTVEAPMPK	3	y	2	17	65.71142	sp|P04792|HSPB1_HUMAN	62229588	FALSE		1	FALSE	260		Deamidated		
1076.55127	543.2959595	65.4016	Heat shock protein beta-1 OS=Homo sapiens GN=HSPB1 PE=1 SV=2		0.31	KYTLPPGVDPTQVSSSLSPEGTLTVEAPMPK	KYTLPPGVDPTQ[Dea]VSSSLSPEGTLTVEAPMPK	3	y	1	5	65.71142	sp|P04792|HSPB1_HUMAN	62229588	FALSE		1	FALSE	260		Deamidated		
1076.55127	1143.607788	65.4016	Heat shock protein beta-1 OS=Homo sapiens GN=HSPB1 PE=1 SV=2		0.14	KYTLPPGVDPTQVSSSLSPEGTLTVEAPMPK	KYTLPPGVDPTQ[Dea]VSSSLSPEGTLTVEAPMPK	3	y	1	11	65.71142	sp|P04792|HSPB1_HUMAN	62229588	FALSE		1	FALSE	260		Deamidated		
1076.55127	856.4927368	65.4016	Heat shock protein beta-1 OS=Homo sapiens GN=HSPB1 PE=1 SV=2		0.11	KYTLPPGVDPTQVSSSLSPEGTLTVEAPMPK	KYTLPPGVDPTQ[Dea]VSSSLSPEGTLTVEAPMPK	3	b	1	8	65.71142	sp|P04792|HSPB1_HUMAN	62229588	FALSE		1	FALSE	260		Deamidated		
1076.55127	1169.620117	65.4016	Heat shock protein beta-1 OS=Homo sapiens GN=HSPB1 PE=1 SV=2		0.11	KYTLPPGVDPTQVSSSLSPEGTLTVEAPMPK	KYTLPPGVDPTQ[Dea]VSSSLSPEGTLTVEAPMPK	3	b	1	11	65.71142	sp|P04792|HSPB1_HUMAN	62229588	FALSE		1	FALSE	260		Deamidated		
595.3123779	983.4945068	56.94644	Heat shock protein beta-1 OS=Homo sapiens GN=HSPB1 PE=1 SV=2		23.53	VSLDVNHFAPDELTVK	VSLDVNHFAPDELTVK	3	b	1	9	57.32687	sp|P04792|HSPB1_HUMAN	84150544	FALSE		1	FALSE	260				
595.3123779	187.1077118	56.94644	Heat shock protein beta-1 OS=Homo sapiens GN=HSPB1 PE=1 SV=2		23.03	VSLDVNHFAPDELTVK	VSLDVNHFAPDELTVK	3	b	1	2	57.32687	sp|P04792|HSPB1_HUMAN	84150544	FALSE		1	FALSE	260				
595.3123779	1597.822021	56.94644	Heat shock protein beta-1 OS=Homo sapiens GN=HSPB1 PE=1 SV=2		23.03	VSLDVNHFAPDELTVK	VSLDVNHFAPDELTVK	3	y	1	14	57.32687	sp|P04792|HSPB1_HUMAN	84150544	FALSE		1	FALSE	260				
595.3123779	1684.854126	56.94644	Heat shock protein beta-1 OS=Homo sapiens GN=HSPB1 PE=1 SV=2		19.42	VSLDVNHFAPDELTVK	VSLDVNHFAPDELTVK	3	y	1	15	57.32687	sp|P04792|HSPB1_HUMAN	84150544	FALSE		1	FALSE	260				
595.3123779	872.4723511	56.94644	Heat shock protein beta-1 OS=Homo sapiens GN=HSPB1 PE=1 SV=2		17.64	VSLDVNHFAPDELTVK	VSLDVNHFAPDELTVK	3	y	1	8	57.32687	sp|P04792|HSPB1_HUMAN	84150544	FALSE		1	FALSE	260				
595.3123779	765.3889771	56.94644	Heat shock protein beta-1 OS=Homo sapiens GN=HSPB1 PE=1 SV=2		9.15	VSLDVNHFAPDELTVK	VSLDVNHFAPDELTVK	3	b	1	7	57.32687	sp|P04792|HSPB1_HUMAN	84150544	FALSE		1	FALSE	260				
595.3123779	1019.540771	56.94644	Heat shock protein beta-1 OS=Homo sapiens GN=HSPB1 PE=1 SV=2		9.15	VSLDVNHFAPDELTVK	VSLDVNHFAPDELTVK	3	y	1	9	57.32687	sp|P04792|HSPB1_HUMAN	84150544	FALSE		1	FALSE	260				
595.3123779	1484.738037	56.94644	Heat shock protein beta-1 OS=Homo sapiens GN=HSPB1 PE=1 SV=2		9.1	VSLDVNHFAPDELTVK	VSLDVNHFAPDELTVK	3	y	1	13	57.32687	sp|P04792|HSPB1_HUMAN	84150544	FALSE		1	FALSE	260				
595.3123779	595.3123779	56.94644	Heat shock protein beta-1 OS=Homo sapiens GN=HSPB1 PE=1 SV=2		6.19	VSLDVNHFAPDELTVK	VSLDVNHFAPDELTVK	3	y	3	16	57.32687	sp|P04792|HSPB1_HUMAN	84150544	FALSE		1	FALSE	260				
595.3123779	589.3088379	56.94644	Heat shock protein beta-1 OS=Homo sapiens GN=HSPB1 PE=1 SV=2		4.54	VSLDVNHFAPDELTVK	VSLDVNHFAPDELTVK	3	b	3	16	57.32687	sp|P04792|HSPB1_HUMAN	84150544	FALSE		1	FALSE	260				
595.3123779	347.2288818	56.94644	Heat shock protein beta-1 OS=Homo sapiens GN=HSPB1 PE=1 SV=2		4.06	VSLDVNHFAPDELTVK	VSLDVNHFAPDELTVK	3	y	1	3	57.32687	sp|P04792|HSPB1_HUMAN	84150544	FALSE		1	FALSE	260				
595.3123779	415.2187195	56.94644	Heat shock protein beta-1 OS=Homo sapiens GN=HSPB1 PE=1 SV=2		2.45	VSLDVNHFAPDELTVK	VSLDVNHFAPDELTVK	3	b	1	4	57.32687	sp|P04792|HSPB1_HUMAN	84150544	FALSE		1	FALSE	260				
595.3123779	1369.71106	56.94644	Heat shock protein beta-1 OS=Homo sapiens GN=HSPB1 PE=1 SV=2		2.45	VSLDVNHFAPDELTVK	VSLDVNHFAPDELTVK	3	y	1	12	57.32687	sp|P04792|HSPB1_HUMAN	84150544	FALSE		1	FALSE	260				
595.3123779	801.4352417	56.94644	Heat shock protein beta-1 OS=Homo sapiens GN=HSPB1 PE=1 SV=2		2.43	VSLDVNHFAPDELTVK	VSLDVNHFAPDELTVK	3	y	1	7	57.32687	sp|P04792|HSPB1_HUMAN	84150544	FALSE		1	FALSE	260				
595.3123779	1156.599731	56.94644	Heat shock protein beta-1 OS=Homo sapiens GN=HSPB1 PE=1 SV=2		2.35	VSLDVNHFAPDELTVK	VSLDVNHFAPDELTVK	3	y	1	10	57.32687	sp|P04792|HSPB1_HUMAN	84150544	FALSE		1	FALSE	260				
595.3123779	578.8034668	56.94644	Heat shock protein beta-1 OS=Homo sapiens GN=HSPB1 PE=1 SV=2		1.6	VSLDVNHFAPDELTVK	VSLDVNHFAPDELTVK	3	y	2	10	57.32687	sp|P04792|HSPB1_HUMAN	84150544	FALSE		1	FALSE	260				
595.3123779	704.3825073	56.94644	Heat shock protein beta-1 OS=Homo sapiens GN=HSPB1 PE=1 SV=2		1.52	VSLDVNHFAPDELTVK	VSLDVNHFAPDELTVK	3	y	1	6	57.32687	sp|P04792|HSPB1_HUMAN	84150544	FALSE		1	FALSE	260				
595.3123779	147.1128082	56.94644	Heat shock protein beta-1 OS=Homo sapiens GN=HSPB1 PE=1 SV=2		1.42	VSLDVNHFAPDELTVK	VSLDVNHFAPDELTVK	3	y	1	1	57.32687	sp|P04792|HSPB1_HUMAN	84150544	FALSE		1	FALSE	260				
595.3123779	399.1962585	56.94644	Heat shock protein beta-1 OS=Homo sapiens GN=HSPB1 PE=1 SV=2		1.31	VSLDVNHFAPDELTVK	VSLDVNHFAPDELTVK	3	b	3	11	57.32687	sp|P04792|HSPB1_HUMAN	84150544	FALSE		1	FALSE	260				
595.3123779	533.2788696	56.94644	Heat shock protein beta-1 OS=Homo sapiens GN=HSPB1 PE=1 SV=2		0.93	VSLDVNHFAPDELTVK	VSLDVNHFAPDELTVK	3	y	3	14	57.32687	sp|P04792|HSPB1_HUMAN	84150544	FALSE		1	FALSE	260				
595.3123779	460.3129578	56.94644	Heat shock protein beta-1 OS=Homo sapiens GN=HSPB1 PE=1 SV=2		0.83	VSLDVNHFAPDELTVK	VSLDVNHFAPDELTVK	3	y	1	4	57.32687	sp|P04792|HSPB1_HUMAN	84150544	FALSE		1	FALSE	260				
595.3123779	246.1812134	56.94644	Heat shock protein beta-1 OS=Homo sapiens GN=HSPB1 PE=1 SV=2		0.45	VSLDVNHFAPDELTVK	VSLDVNHFAPDELTVK	3	y	1	2	57.32687	sp|P04792|HSPB1_HUMAN	84150544	FALSE		1	FALSE	260				
595.3123779	1270.642578	56.94644	Heat shock protein beta-1 OS=Homo sapiens GN=HSPB1 PE=1 SV=2		0.22	VSLDVNHFAPDELTVK	VSLDVNHFAPDELTVK	3	y	1	11	57.32687	sp|P04792|HSPB1_HUMAN	84150544	FALSE		1	FALSE	260				
582.3140259	261.1597595	60.53887	Heat shock protein beta-1 OS=Homo sapiens GN=HSPB1 PE=1 SV=2		35.05	LFDQAFGLPR	LFDQAFGLPR	2	b	1	2	60.9578	sp|P04792|HSPB1_HUMAN	5.65768E+14	FALSE		1	FALSE	260				
582.3140259	903.4682617	60.53887	Heat shock protein beta-1 OS=Homo sapiens GN=HSPB1 PE=1 SV=2		35.05	LFDQAFGLPR	LFDQAFGLPR	2	y	1	8	60.9578	sp|P04792|HSPB1_HUMAN	5.65768E+14	FALSE		1	FALSE	260				
582.3140259	575.2824097	60.53887	Heat shock protein beta-1 OS=Homo sapiens GN=HSPB1 PE=1 SV=2		16.55	LFDQAFGLPR	LFDQAFGLPR	2	b	1	5	60.9578	sp|P04792|HSPB1_HUMAN	5.65768E+14	FALSE		1	FALSE	260				
582.3140259	589.3456421	60.53887	Heat shock protein beta-1 OS=Homo sapiens GN=HSPB1 PE=1 SV=2		16.55	LFDQAFGLPR	LFDQAFGLPR	2	y	1	5	60.9578	sp|P04792|HSPB1_HUMAN	5.65768E+14	FALSE		1	FALSE	260				
582.3140259	504.2452698	60.53887	Heat shock protein beta-1 OS=Homo sapiens GN=HSPB1 PE=1 SV=2		16.04	LFDQAFGLPR	LFDQAFGLPR	2	b	1	4	60.9578	sp|P04792|HSPB1_HUMAN	5.65768E+14	FALSE		1	FALSE	260				
582.3140259	660.3827515	60.53887	Heat shock protein beta-1 OS=Homo sapiens GN=HSPB1 PE=1 SV=2		16.04	LFDQAFGLPR	LFDQAFGLPR	2	y	1	6	60.9578	sp|P04792|HSPB1_HUMAN	5.65768E+14	FALSE		1	FALSE	260				
582.3140259	376.1867065	60.53887	Heat shock protein beta-1 OS=Homo sapiens GN=HSPB1 PE=1 SV=2		13.1	LFDQAFGLPR	LFDQAFGLPR	2	b	1	3	60.9578	sp|P04792|HSPB1_HUMAN	5.65768E+14	FALSE		1	FALSE	260				
582.3140259	788.4413452	60.53887	Heat shock protein beta-1 OS=Homo sapiens GN=HSPB1 PE=1 SV=2		13.1	LFDQAFGLPR	LFDQAFGLPR	2	y	1	7	60.9578	sp|P04792|HSPB1_HUMAN	5.65768E+14	FALSE		1	FALSE	260				
582.3140259	442.2772522	60.53887	Heat shock protein beta-1 OS=Homo sapiens GN=HSPB1 PE=1 SV=2		9.17	LFDQAFGLPR	LFDQAFGLPR	2	y	1	4	60.9578	sp|P04792|HSPB1_HUMAN	5.65768E+14	FALSE		1	FALSE	260				
582.3140259	722.3508301	60.53887	Heat shock protein beta-1 OS=Homo sapiens GN=HSPB1 PE=1 SV=2		9.17	LFDQAFGLPR	LFDQAFGLPR	2	b	1	6	60.9578	sp|P04792|HSPB1_HUMAN	5.65768E+14	FALSE		1	FALSE	260				
582.3140259	272.1717224	60.53887	Heat shock protein beta-1 OS=Homo sapiens GN=HSPB1 PE=1 SV=2		6.67	LFDQAFGLPR	LFDQAFGLPR	2	y	1	2	60.9578	sp|P04792|HSPB1_HUMAN	5.65768E+14	FALSE		1	FALSE	260				
582.3140259	892.4563599	60.53887	Heat shock protein beta-1 OS=Homo sapiens GN=HSPB1 PE=1 SV=2		6.67	LFDQAFGLPR	LFDQAFGLPR	2	b	1	8	60.9578	sp|P04792|HSPB1_HUMAN	5.65768E+14	FALSE		1	FALSE	260				
582.3140259	1050.536743	60.53887	Heat shock protein beta-1 OS=Homo sapiens GN=HSPB1 PE=1 SV=2		5.04	LFDQAFGLPR	LFDQAFGLPR	2	y	1	9	60.9578	sp|P04792|HSPB1_HUMAN	5.65768E+14	FALSE		1	FALSE	260				
582.3140259	385.2557678	60.53887	Heat shock protein beta-1 OS=Homo sapiens GN=HSPB1 PE=1 SV=2		2.3	LFDQAFGLPR	LFDQAFGLPR	2	y	1	3	60.9578	sp|P04792|HSPB1_HUMAN	5.65768E+14	FALSE		1	FALSE	260				
582.3140259	779.3722534	60.53887	Heat shock protein beta-1 OS=Homo sapiens GN=HSPB1 PE=1 SV=2		2.3	LFDQAFGLPR	LFDQAFGLPR	2	b	1	7	60.9578	sp|P04792|HSPB1_HUMAN	5.65768E+14	FALSE		1	FALSE	260				
582.3140259	288.1448364	60.53887	Heat shock protein beta-1 OS=Homo sapiens GN=HSPB1 PE=1 SV=2		0.43	LFDQAFGLPR	LFDQAFGLPR	2	b	2	5	60.9578	sp|P04792|HSPB1_HUMAN	5.65768E+14	FALSE		1	FALSE	260				
953.4994507	835.4308472	59.95565	Heat shock protein beta-1 OS=Homo sapiens GN=HSPB1 PE=1 SV=2		30.82	LATQSNEITIPVTFESR	LATQSNEITIPVTFESR	2	y	1	7	60.28443	sp|P04792|HSPB1_HUMAN	5.41984E+13	FALSE		0.997099996	FALSE	260				
953.4994507	857.4363403	59.95565	Heat shock protein beta-1 OS=Homo sapiens GN=HSPB1 PE=1 SV=2		16.67	LATQSNEITIPVTFESR	LATQSNEITIPVTFESR	2	b	1	8	60.28443	sp|P04792|HSPB1_HUMAN	5.41984E+13	FALSE		0.997099996	FALSE	260				
953.4994507	1049.562622	59.95565	Heat shock protein beta-1 OS=Homo sapiens GN=HSPB1 PE=1 SV=2		16.67	LATQSNEITIPVTFESR	LATQSNEITIPVTFESR	2	y	1	9	60.28443	sp|P04792|HSPB1_HUMAN	5.41984E+13	FALSE		0.997099996	FALSE	260				
953.4994507	744.3522339	59.95565	Heat shock protein beta-1 OS=Homo sapiens GN=HSPB1 PE=1 SV=2		9.38	LATQSNEITIPVTFESR	LATQSNEITIPVTFESR	2	b	1	7	60.28443	sp|P04792|HSPB1_HUMAN	5.41984E+13	FALSE		0.997099996	FALSE	260				
953.4994507	1162.646606	59.95565	Heat shock protein beta-1 OS=Homo sapiens GN=HSPB1 PE=1 SV=2		9.38	LATQSNEITIPVTFESR	LATQSNEITIPVTFESR	2	y	1	10	60.28443	sp|P04792|HSPB1_HUMAN	5.41984E+13	FALSE		0.997099996	FALSE	260				
953.4994507	414.2347107	59.95565	Heat shock protein beta-1 OS=Homo sapiens GN=HSPB1 PE=1 SV=2		5.57	LATQSNEITIPVTFESR	LATQSNEITIPVTFESR	2	b	1	4	60.28443	sp|P04792|HSPB1_HUMAN	5.41984E+13	FALSE		0.997099996	FALSE	260				
953.4994507	1492.76416	59.95565	Heat shock protein beta-1 OS=Homo sapiens GN=HSPB1 PE=1 SV=2		5.57	LATQSNEITIPVTFESR	LATQSNEITIPVTFESR	2	y	1	13	60.28443	sp|P04792|HSPB1_HUMAN	5.41984E+13	FALSE		0.997099996	FALSE	260				
953.4994507	948.5148926	59.95565	Heat shock protein beta-1 OS=Homo sapiens GN=HSPB1 PE=1 SV=2		3.86	LATQSNEITIPVTFESR	LATQSNEITIPVTFESR	2	y	1	8	60.28443	sp|P04792|HSPB1_HUMAN	5.41984E+13	FALSE		0.997099996	FALSE	260				
953.4994507	958.4840088	59.95565	Heat shock protein beta-1 OS=Homo sapiens GN=HSPB1 PE=1 SV=2		3.86	LATQSNEITIPVTFESR	LATQSNEITIPVTFESR	2	b	1	9	60.28443	sp|P04792|HSPB1_HUMAN	5.41984E+13	FALSE		0.997099996	FALSE	260				
953.4994507	639.3096924	59.95565	Heat shock protein beta-1 OS=Homo sapiens GN=HSPB1 PE=1 SV=2		2.64	LATQSNEITIPVTFESR	LATQSNEITIPVTFESR	2	y	1	5	60.28443	sp|P04792|HSPB1_HUMAN	5.41984E+13	FALSE		0.997099996	FALSE	260				
953.4994507	501.2667236	59.95565	Heat shock protein beta-1 OS=Homo sapiens GN=HSPB1 PE=1 SV=2		2.11	LATQSNEITIPVTFESR	LATQSNEITIPVTFESR	2	b	1	5	60.28443	sp|P04792|HSPB1_HUMAN	5.41984E+13	FALSE		0.997099996	FALSE	260				
953.4994507	1405.732178	59.95565	Heat shock protein beta-1 OS=Homo sapiens GN=HSPB1 PE=1 SV=2		2.11	LATQSNEITIPVTFESR	LATQSNEITIPVTFESR	2	y	1	12	60.28443	sp|P04792|HSPB1_HUMAN	5.41984E+13	FALSE		0.997099996	FALSE	260				
953.4994507	262.1509705	59.95565	Heat shock protein beta-1 OS=Homo sapiens GN=HSPB1 PE=1 SV=2		1.97	LATQSNEITIPVTFESR	LATQSNEITIPVTFESR	2	y	1	2	60.28443	sp|P04792|HSPB1_HUMAN	5.41984E+13	FALSE		0.997099996	FALSE	260				
953.4994507	615.3096924	59.95565	Heat shock protein beta-1 OS=Homo sapiens GN=HSPB1 PE=1 SV=2		1.24	LATQSNEITIPVTFESR	LATQSNEITIPVTFESR	2	b	1	6	60.28443	sp|P04792|HSPB1_HUMAN	5.41984E+13	FALSE		0.997099996	FALSE	260				
953.4994507	1291.689209	59.95565	Heat shock protein beta-1 OS=Homo sapiens GN=HSPB1 PE=1 SV=2		1.24	LATQSNEITIPVTFESR	LATQSNEITIPVTFESR	2	y	1	11	60.28443	sp|P04792|HSPB1_HUMAN	5.41984E+13	FALSE		0.997099996	FALSE	260				
953.4994507	538.2619629	59.95565	Heat shock protein beta-1 OS=Homo sapiens GN=HSPB1 PE=1 SV=2		1.2	LATQSNEITIPVTFESR	LATQSNEITIPVTFESR	2	y	1	4	60.28443	sp|P04792|HSPB1_HUMAN	5.41984E+13	FALSE		0.997099996	FALSE	260				
953.4994507	286.1761475	59.95565	Heat shock protein beta-1 OS=Homo sapiens GN=HSPB1 PE=1 SV=2		0.54	LATQSNEITIPVTFESR	LATQSNEITIPVTFESR	2	b	1	3	60.28443	sp|P04792|HSPB1_HUMAN	5.41984E+13	FALSE		0.997099996	FALSE	260				
953.4994507	953.4994507	59.95565	Heat shock protein beta-1 OS=Homo sapiens GN=HSPB1 PE=1 SV=2		0.14	LATQSNEITIPVTFESR	LATQSNEITIPVTFESR	2	y	2	17	60.28443	sp|P04792|HSPB1_HUMAN	5.41984E+13	FALSE		0.997099996	FALSE	260				
953.4994507	175.1189575	59.95565	Heat shock protein beta-1 OS=Homo sapiens GN=HSPB1 PE=1 SV=2		0.11	LATQSNEITIPVTFESR	LATQSNEITIPVTFESR	2	y	1	1	60.28443	sp|P04792|HSPB1_HUMAN	5.41984E+13	FALSE		0.997099996	FALSE	260				
578.8034668	356.1717224	56.90756	Heat shock protein beta-1 OS=Homo sapiens GN=HSPB1 PE=1 SV=2		18.53	HFAPDELTVK	HFAPDELTVK	2	b	1	3	57.32158	sp|P04792|HSPB1_HUMAN	1.25565E+13	FALSE		0.995899975	FALSE	260				
578.8034668	801.4352417	56.90756	Heat shock protein beta-1 OS=Homo sapiens GN=HSPB1 PE=1 SV=2		18.53	HFAPDELTVK	HFAPDELTVK	2	y	1	7	57.32158	sp|P04792|HSPB1_HUMAN	1.25565E+13	FALSE		0.995899975	FALSE	260				
578.8034668	285.134613	56.90756	Heat shock protein beta-1 OS=Homo sapiens GN=HSPB1 PE=1 SV=2		18.26	HFAPDELTVK	HFAPDELTVK	2	b	1	2	57.32158	sp|P04792|HSPB1_HUMAN	1.25565E+13	FALSE		0.995899975	FALSE	260				
578.8034668	872.4723511	56.90756	Heat shock protein beta-1 OS=Homo sapiens GN=HSPB1 PE=1 SV=2		18.26	HFAPDELTVK	HFAPDELTVK	2	y	1	8	57.32158	sp|P04792|HSPB1_HUMAN	1.25565E+13	FALSE		0.995899975	FALSE	260				
578.8034668	1019.540771	56.90756	Heat shock protein beta-1 OS=Homo sapiens GN=HSPB1 PE=1 SV=2		9.56	HFAPDELTVK	HFAPDELTVK	2	y	1	9	57.32158	sp|P04792|HSPB1_HUMAN	1.25565E+13	FALSE		0.995899975	FALSE	260				
578.8034668	347.2288818	56.90756	Heat shock protein beta-1 OS=Homo sapiens GN=HSPB1 PE=1 SV=2		3.71	HFAPDELTVK	HFAPDELTVK	2	y	1	3	57.32158	sp|P04792|HSPB1_HUMAN	1.25565E+13	FALSE		0.995899975	FALSE	260				
578.8034668	810.3780518	56.90756	Heat shock protein beta-1 OS=Homo sapiens GN=HSPB1 PE=1 SV=2		3.71	HFAPDELTVK	HFAPDELTVK	2	b	1	7	57.32158	sp|P04792|HSPB1_HUMAN	1.25565E+13	FALSE		0.995899975	FALSE	260				
578.8034668	578.8034668	56.90756	Heat shock protein beta-1 OS=Homo sapiens GN=HSPB1 PE=1 SV=2		3.18	HFAPDELTVK	HFAPDELTVK	2	y	2	10	57.32158	sp|P04792|HSPB1_HUMAN	1.25565E+13	FALSE		0.995899975	FALSE	260				
578.8034668	460.3129578	56.90756	Heat shock protein beta-1 OS=Homo sapiens GN=HSPB1 PE=1 SV=2		2.34	HFAPDELTVK	HFAPDELTVK	2	y	1	4	57.32158	sp|P04792|HSPB1_HUMAN	1.25565E+13	FALSE		0.995899975	FALSE	260				
578.8034668	147.1128082	56.90756	Heat shock protein beta-1 OS=Homo sapiens GN=HSPB1 PE=1 SV=2		2.01	HFAPDELTVK	HFAPDELTVK	2	y	1	1	57.32158	sp|P04792|HSPB1_HUMAN	1.25565E+13	FALSE		0.995899975	FALSE	260				
578.8034668	568.2514038	56.90756	Heat shock protein beta-1 OS=Homo sapiens GN=HSPB1 PE=1 SV=2		1.71	HFAPDELTVK	HFAPDELTVK	2	b	1	5	57.32158	sp|P04792|HSPB1_HUMAN	1.25565E+13	FALSE		0.995899975	FALSE	260				
578.8034668	589.3555298	56.90756	Heat shock protein beta-1 OS=Homo sapiens GN=HSPB1 PE=1 SV=2		1.71	HFAPDELTVK	HFAPDELTVK	2	y	1	5	57.32158	sp|P04792|HSPB1_HUMAN	1.25565E+13	FALSE		0.995899975	FALSE	260				
578.8034668	246.1812134	56.90756	Heat shock protein beta-1 OS=Homo sapiens GN=HSPB1 PE=1 SV=2		1.36	HFAPDELTVK	HFAPDELTVK	2	y	1	2	57.32158	sp|P04792|HSPB1_HUMAN	1.25565E+13	FALSE		0.995899975	FALSE	260				
578.8034668	911.4257813	56.90756	Heat shock protein beta-1 OS=Homo sapiens GN=HSPB1 PE=1 SV=2		1.36	HFAPDELTVK	HFAPDELTVK	2	b	1	8	57.32158	sp|P04792|HSPB1_HUMAN	1.25565E+13	FALSE		0.995899975	FALSE	260				
1076.223267	1369.703125	65.66236	Heat shock protein beta-1 OS=Homo sapiens GN=HSPB1 PE=1 SV=2		1.94	KYTLPPGVDPTQVSSSLSPEGTLTVEAPMPK	KYTLPPGVDPTQVSSSLSPEGTLTVEAPMPK	3	y	1	13	65.86449	sp|P04792|HSPB1_HUMAN	3505.71582	FALSE		0.995400012	FALSE	260				
1076.223267	872.4453125	65.66236	Heat shock protein beta-1 OS=Homo sapiens GN=HSPB1 PE=1 SV=2		0.94	KYTLPPGVDPTQVSSSLSPEGTLTVEAPMPK	KYTLPPGVDPTQVSSSLSPEGTLTVEAPMPK	3	y	2	17	65.86449	sp|P04792|HSPB1_HUMAN	3505.71582	FALSE		0.995400012	FALSE	260				
1076.223267	472.2588196	65.66236	Heat shock protein beta-1 OS=Homo sapiens GN=HSPB1 PE=1 SV=2		0.71	KYTLPPGVDPTQVSSSLSPEGTLTVEAPMPK	KYTLPPGVDPTQVSSSLSPEGTLTVEAPMPK	3	y	1	4	65.86449	sp|P04792|HSPB1_HUMAN	3505.71582	FALSE		0.995400012	FALSE	260				
1076.223267	466.2538757	65.66236	Heat shock protein beta-1 OS=Homo sapiens GN=HSPB1 PE=1 SV=2		0.48	KYTLPPGVDPTQVSSSLSPEGTLTVEAPMPK	KYTLPPGVDPTQVSSSLSPEGTLTVEAPMPK	3	b	3	13	65.86449	sp|P04792|HSPB1_HUMAN	3505.71582	FALSE		0.995400012	FALSE	260				
1076.223267	585.3136597	65.66236	Heat shock protein beta-1 OS=Homo sapiens GN=HSPB1 PE=1 SV=2		0.44	KYTLPPGVDPTQVSSSLSPEGTLTVEAPMPK	KYTLPPGVDPTQVSSSLSPEGTLTVEAPMPK	3	b	2	11	65.86449	sp|P04792|HSPB1_HUMAN	3505.71582	FALSE		0.995400012	FALSE	260				
1076.223267	506.2973022	65.66236	Heat shock protein beta-1 OS=Homo sapiens GN=HSPB1 PE=1 SV=2		0.38	KYTLPPGVDPTQVSSSLSPEGTLTVEAPMPK	KYTLPPGVDPTQVSSSLSPEGTLTVEAPMPK	3	b	1	4	65.86449	sp|P04792|HSPB1_HUMAN	3505.71582	FALSE		0.995400012	FALSE	260				
1076.223267	971.5196533	65.66236	Heat shock protein beta-1 OS=Homo sapiens GN=HSPB1 PE=1 SV=2		0.3	KYTLPPGVDPTQVSSSLSPEGTLTVEAPMPK	KYTLPPGVDPTQVSSSLSPEGTLTVEAPMPK	3	b	1	9	65.86449	sp|P04792|HSPB1_HUMAN	3505.71582	FALSE		0.995400012	FALSE	260				
1076.223267	244.1655731	65.66236	Heat shock protein beta-1 OS=Homo sapiens GN=HSPB1 PE=1 SV=2		0.28	KYTLPPGVDPTQVSSSLSPEGTLTVEAPMPK	KYTLPPGVDPTQVSSSLSPEGTLTVEAPMPK	3	y	1	2	65.86449	sp|P04792|HSPB1_HUMAN	3505.71582	FALSE		0.995400012	FALSE	260				
1076.223267	1042.531006	65.66236	Heat shock protein beta-1 OS=Homo sapiens GN=HSPB1 PE=1 SV=2		0.24	KYTLPPGVDPTQVSSSLSPEGTLTVEAPMPK	KYTLPPGVDPTQVSSSLSPEGTLTVEAPMPK	3	b	2	20	65.86449	sp|P04792|HSPB1_HUMAN	3505.71582	FALSE		0.995400012	FALSE	260				
1076.223267	695.3563843	65.66236	Heat shock protein beta-1 OS=Homo sapiens GN=HSPB1 PE=1 SV=2		0.18	KYTLPPGVDPTQVSSSLSPEGTLTVEAPMPK	KYTLPPGVDPTQVSSSLSPEGTLTVEAPMPK	3	b	3	20	65.86449	sp|P04792|HSPB1_HUMAN	3505.71582	FALSE		0.995400012	FALSE	260				
1076.223267	1143.607788	65.66236	Heat shock protein beta-1 OS=Homo sapiens GN=HSPB1 PE=1 SV=2		0.08	KYTLPPGVDPTQVSSSLSPEGTLTVEAPMPK	KYTLPPGVDPTQVSSSLSPEGTLTVEAPMPK	3	y	1	11	65.86449	sp|P04792|HSPB1_HUMAN	3505.71582	FALSE		0.995400012	FALSE	260				
587.8041382	1597.822021	57.54216	Heat shock protein beta-1 OS=Homo sapiens GN=HSPB1 PE=1 SV=2		26.3	SSGVSEIRHTADRWRVSLDVNHFAPDELTVK	SSGVSEIRHTADRWRVSLDVNHFAPDELTVK	6	y	1	14	57.2981	sp|P04792|HSPB1_HUMAN		FALSE		0.990199983	FALSE	260				
587.8041382	1684.854126	57.54216	Heat shock protein beta-1 OS=Homo sapiens GN=HSPB1 PE=1 SV=2		21.77	SSGVSEIRHTADRWRVSLDVNHFAPDELTVK	SSGVSEIRHTADRWRVSLDVNHFAPDELTVK	6	y	1	15	57.2981	sp|P04792|HSPB1_HUMAN		FALSE		0.990199983	FALSE	260				
587.8041382	872.4723511	57.54216	Heat shock protein beta-1 OS=Homo sapiens GN=HSPB1 PE=1 SV=2		17.04	SSGVSEIRHTADRWRVSLDVNHFAPDELTVK	SSGVSEIRHTADRWRVSLDVNHFAPDELTVK	6	y	1	8	57.2981	sp|P04792|HSPB1_HUMAN		FALSE		0.990199983	FALSE	260				
587.8041382	1019.532471	57.54216	Heat shock protein beta-1 OS=Homo sapiens GN=HSPB1 PE=1 SV=2		7.06	SSGVSEIRHTADRWRVSLDVNHFAPDELTVK	SSGVSEIRHTADRWRVSLDVNHFAPDELTVK	6	b	2	18	57.2981	sp|P04792|HSPB1_HUMAN		FALSE		0.990199983	FALSE	260				
587.8041382	589.3555298	57.54216	Heat shock protein beta-1 OS=Homo sapiens GN=HSPB1 PE=1 SV=2		2.93	SSGVSEIRHTADRWRVSLDVNHFAPDELTVK	SSGVSEIRHTADRWRVSLDVNHFAPDELTVK	6	y	1	5	57.2981	sp|P04792|HSPB1_HUMAN		FALSE		0.990199983	FALSE	260				
587.8041382	347.2288818	57.54216	Heat shock protein beta-1 OS=Homo sapiens GN=HSPB1 PE=1 SV=2		2.85	SSGVSEIRHTADRWRVSLDVNHFAPDELTVK	SSGVSEIRHTADRWRVSLDVNHFAPDELTVK	6	y	1	3	57.2981	sp|P04792|HSPB1_HUMAN		FALSE		0.990199983	FALSE	260				
587.8041382	1156.599731	57.54216	Heat shock protein beta-1 OS=Homo sapiens GN=HSPB1 PE=1 SV=2		2.85	SSGVSEIRHTADRWRVSLDVNHFAPDELTVK	SSGVSEIRHTADRWRVSLDVNHFAPDELTVK	6	y	1	10	57.2981	sp|P04792|HSPB1_HUMAN		FALSE		0.990199983	FALSE	260				
587.8041382	201.1142731	57.54216	Heat shock protein beta-1 OS=Homo sapiens GN=HSPB1 PE=1 SV=2		2.36	SSGVSEIRHTADRWRVSLDVNHFAPDELTVK	SSGVSEIRHTADRWRVSLDVNHFAPDELTVK	6	y	4	7	57.2981	sp|P04792|HSPB1_HUMAN		FALSE		0.990199983	FALSE	260				
587.8041382	801.4352417	57.54216	Heat shock protein beta-1 OS=Homo sapiens GN=HSPB1 PE=1 SV=2		2.32	SSGVSEIRHTADRWRVSLDVNHFAPDELTVK	SSGVSEIRHTADRWRVSLDVNHFAPDELTVK	6	y	1	7	57.2981	sp|P04792|HSPB1_HUMAN		FALSE		0.990199983	FALSE	260				
587.8041382	595.3123779	57.54216	Heat shock protein beta-1 OS=Homo sapiens GN=HSPB1 PE=1 SV=2		2.22	SSGVSEIRHTADRWRVSLDVNHFAPDELTVK	SSGVSEIRHTADRWRVSLDVNHFAPDELTVK	6	y	3	16	57.2981	sp|P04792|HSPB1_HUMAN		FALSE		0.990199983	FALSE	260				
587.8041382	709.3724976	57.54216	Heat shock protein beta-1 OS=Homo sapiens GN=HSPB1 PE=1 SV=2		2.01	SSGVSEIRHTADRWRVSLDVNHFAPDELTVK	SSGVSEIRHTADRWRVSLDVNHFAPDELTVK	6	y	3	18	57.2981	sp|P04792|HSPB1_HUMAN		FALSE		0.990199983	FALSE	260				
587.8041382	562.2895508	57.54216	Heat shock protein beta-1 OS=Homo sapiens GN=HSPB1 PE=1 SV=2		1.47	SSGVSEIRHTADRWRVSLDVNHFAPDELTVK	SSGVSEIRHTADRWRVSLDVNHFAPDELTVK	6	y	3	15	57.2981	sp|P04792|HSPB1_HUMAN		FALSE		0.990199983	FALSE	260				
587.8041382	460.2408447	57.54216	Heat shock protein beta-1 OS=Homo sapiens GN=HSPB1 PE=1 SV=2		1.41	SSGVSEIRHTADRWRVSLDVNHFAPDELTVK	SSGVSEIRHTADRWRVSLDVNHFAPDELTVK	6	b	4	16	57.2981	sp|P04792|HSPB1_HUMAN		FALSE		0.990199983	FALSE	260				
587.8041382	246.1812134	57.54216	Heat shock protein beta-1 OS=Homo sapiens GN=HSPB1 PE=1 SV=2		1.28	SSGVSEIRHTADRWRVSLDVNHFAPDELTVK	SSGVSEIRHTADRWRVSLDVNHFAPDELTVK	6	y	1	2	57.2981	sp|P04792|HSPB1_HUMAN		FALSE		0.990199983	FALSE	260				
587.8041382	578.8034668	57.54216	Heat shock protein beta-1 OS=Homo sapiens GN=HSPB1 PE=1 SV=2		1.23	SSGVSEIRHTADRWRVSLDVNHFAPDELTVK	SSGVSEIRHTADRWRVSLDVNHFAPDELTVK	6	y	2	10	57.2981	sp|P04792|HSPB1_HUMAN		FALSE		0.990199983	FALSE	260				
587.8041382	147.1128082	57.54216	Heat shock protein beta-1 OS=Homo sapiens GN=HSPB1 PE=1 SV=2		0.55	SSGVSEIRHTADRWRVSLDVNHFAPDELTVK	SSGVSEIRHTADRWRVSLDVNHFAPDELTVK	6	y	1	1	57.2981	sp|P04792|HSPB1_HUMAN		FALSE		0.990199983	FALSE	260				
587.8041382	992.5247803	57.54216	Heat shock protein beta-1 OS=Homo sapiens GN=HSPB1 PE=1 SV=2		0.49	SSGVSEIRHTADRWRVSLDVNHFAPDELTVK	SSGVSEIRHTADRWRVSLDVNHFAPDELTVK	6	y	3	25	57.2981	sp|P04792|HSPB1_HUMAN		FALSE		0.990199983	FALSE	260				
595.6403809	843.4226685	57.57384	Heat shock protein beta-1 OS=Homo sapiens GN=HSPB1 PE=1 SV=2		6.33	VSLDVNHFAPDELTVK	VSLDVN[Dea]HFAPDELTVK	3	y	2	15	57.32963	sp|P04792|HSPB1_HUMAN		FALSE		0.985199988	FALSE	260		Deamidated		
595.6403809	801.4352417	57.57384	Heat shock protein beta-1 OS=Homo sapiens GN=HSPB1 PE=1 SV=2		6.01	VSLDVNHFAPDELTVK	VSLDVN[Dea]HFAPDELTVK	3	y	1	7	57.32963	sp|P04792|HSPB1_HUMAN		FALSE		0.985199988	FALSE	260		Deamidated		
595.6403809	766.3729858	57.57384	Heat shock protein beta-1 OS=Homo sapiens GN=HSPB1 PE=1 SV=2		2.86	VSLDVNHFAPDELTVK	VSLDVN[Dea]HFAPDELTVK	3	b	1	7	57.32963	sp|P04792|HSPB1_HUMAN		FALSE		0.985199988	FALSE	260		Deamidated		
595.6403809	1019.540771	57.57384	Heat shock protein beta-1 OS=Homo sapiens GN=HSPB1 PE=1 SV=2		2.86	VSLDVNHFAPDELTVK	VSLDVN[Dea]HFAPDELTVK	3	y	1	9	57.32963	sp|P04792|HSPB1_HUMAN		FALSE		0.985199988	FALSE	260		Deamidated		
595.6403809	743.364624	57.57384	Heat shock protein beta-1 OS=Homo sapiens GN=HSPB1 PE=1 SV=2		2.8	VSLDVNHFAPDELTVK	VSLDVN[Dea]HFAPDELTVK	3	y	2	13	57.32963	sp|P04792|HSPB1_HUMAN		FALSE		0.985199988	FALSE	260		Deamidated		
595.6403809	595.6403809	57.57384	Heat shock protein beta-1 OS=Homo sapiens GN=HSPB1 PE=1 SV=2		2	VSLDVNHFAPDELTVK	VSLDVN[Dea]HFAPDELTVK	3	y	3	16	57.32963	sp|P04792|HSPB1_HUMAN		FALSE		0.985199988	FALSE	260		Deamidated		
595.6403809	872.4723511	57.57384	Heat shock protein beta-1 OS=Homo sapiens GN=HSPB1 PE=1 SV=2		1.88	VSLDVNHFAPDELTVK	VSLDVN[Dea]HFAPDELTVK	3	y	1	8	57.32963	sp|P04792|HSPB1_HUMAN		FALSE		0.985199988	FALSE	260		Deamidated		
595.6403809	187.1077118	57.57384	Heat shock protein beta-1 OS=Homo sapiens GN=HSPB1 PE=1 SV=2		1.8	VSLDVNHFAPDELTVK	VSLDVN[Dea]HFAPDELTVK	3	b	1	2	57.32963	sp|P04792|HSPB1_HUMAN		FALSE		0.985199988	FALSE	260		Deamidated		
595.6403809	589.3555298	57.57384	Heat shock protein beta-1 OS=Homo sapiens GN=HSPB1 PE=1 SV=2		1.47	VSLDVNHFAPDELTVK	VSLDVN[Dea]HFAPDELTVK	3	y	1	5	57.32963	sp|P04792|HSPB1_HUMAN		FALSE		0.985199988	FALSE	260		Deamidated		
595.6403809	246.1812134	57.57384	Heat shock protein beta-1 OS=Homo sapiens GN=HSPB1 PE=1 SV=2		0.83	VSLDVNHFAPDELTVK	VSLDVN[Dea]HFAPDELTVK	3	y	1	2	57.32963	sp|P04792|HSPB1_HUMAN		FALSE		0.985199988	FALSE	260		Deamidated		
595.6403809	1156.599731	57.57384	Heat shock protein beta-1 OS=Homo sapiens GN=HSPB1 PE=1 SV=2		0.81	VSLDVNHFAPDELTVK	VSLDVN[Dea]HFAPDELTVK	3	y	1	10	57.32963	sp|P04792|HSPB1_HUMAN		FALSE		0.985199988	FALSE	260		Deamidated		
595.6403809	347.2288818	57.57384	Heat shock protein beta-1 OS=Homo sapiens GN=HSPB1 PE=1 SV=2		0.47	VSLDVNHFAPDELTVK	VSLDVN[Dea]HFAPDELTVK	3	y	1	3	57.32963	sp|P04792|HSPB1_HUMAN		FALSE		0.985199988	FALSE	260		Deamidated		
595.6403809	415.2187195	57.57384	Heat shock protein beta-1 OS=Homo sapiens GN=HSPB1 PE=1 SV=2		0.47	VSLDVNHFAPDELTVK	VSLDVN[Dea]HFAPDELTVK	3	b	1	4	57.32963	sp|P04792|HSPB1_HUMAN		FALSE		0.985199988	FALSE	260		Deamidated		
595.6403809	510.2740173	57.57384	Heat shock protein beta-1 OS=Homo sapiens GN=HSPB1 PE=1 SV=2		0.4	VSLDVNHFAPDELTVK	VSLDVN[Dea]HFAPDELTVK	3	y	2	9	57.32963	sp|P04792|HSPB1_HUMAN		FALSE		0.985199988	FALSE	260		Deamidated		
595.6403809	147.1128082	57.57384	Heat shock protein beta-1 OS=Homo sapiens GN=HSPB1 PE=1 SV=2		0.25	VSLDVNHFAPDELTVK	VSLDVN[Dea]HFAPDELTVK	3	y	1	1	57.32963	sp|P04792|HSPB1_HUMAN		FALSE		0.985199988	FALSE	260		Deamidated		
585.6410522	903.4682617	61.19097	Heat shock protein beta-1 OS=Homo sapiens GN=HSPB1 PE=1 SV=2		5.96	PHSRLFDQAFGLPR	PHS[UGG]RLFDQAFGLPR	3	y	1	8	60.92985	sp|P04792|HSPB1_HUMAN		FALSE		0.974399984	FALSE	260		GG		
585.6410522	660.364563	61.19097	Heat shock protein beta-1 OS=Homo sapiens GN=HSPB1 PE=1 SV=2		4.77	PHSRLFDQAFGLPR	PHS[UGG]RLFDQAFGLPR	3	y	2	11	60.92985	sp|P04792|HSPB1_HUMAN		FALSE		0.974399984	FALSE	260		GG		
585.6410522	589.3456421	61.19097	Heat shock protein beta-1 OS=Homo sapiens GN=HSPB1 PE=1 SV=2		4.42	PHSRLFDQAFGLPR	PHS[UGG]RLFDQAFGLPR	3	y	1	5	60.92985	sp|P04792|HSPB1_HUMAN		FALSE		0.974399984	FALSE	260		GG		
585.6410522	442.2772522	61.19097	Heat shock protein beta-1 OS=Homo sapiens GN=HSPB1 PE=1 SV=2		4.05	PHSRLFDQAFGLPR	PHS[UGG]RLFDQAFGLPR	3	y	1	4	60.92985	sp|P04792|HSPB1_HUMAN		FALSE		0.974399984	FALSE	260		GG		
585.6410522	788.4413452	61.19097	Heat shock protein beta-1 OS=Homo sapiens GN=HSPB1 PE=1 SV=2		2.91	PHSRLFDQAFGLPR	PHS[UGG]RLFDQAFGLPR	3	y	1	7	60.92985	sp|P04792|HSPB1_HUMAN		FALSE		0.974399984	FALSE	260		GG		
585.6410522	272.1717224	61.19097	Heat shock protein beta-1 OS=Homo sapiens GN=HSPB1 PE=1 SV=2		1.78	PHSRLFDQAFGLPR	PHS[UGG]RLFDQAFGLPR	3	y	1	2	60.92985	sp|P04792|HSPB1_HUMAN		FALSE		0.974399984	FALSE	260		GG		
585.6410522	385.2557678	61.19097	Heat shock protein beta-1 OS=Homo sapiens GN=HSPB1 PE=1 SV=2		1.59	PHSRLFDQAFGLPR	PHS[UGG]RLFDQAFGLPR	3	y	1	3	60.92985	sp|P04792|HSPB1_HUMAN		FALSE		0.974399984	FALSE	260		GG		
585.6410522	1050.536743	61.19097	Heat shock protein beta-1 OS=Homo sapiens GN=HSPB1 PE=1 SV=2		0.83	PHSRLFDQAFGLPR	PHS[UGG]RLFDQAFGLPR	3	y	1	9	60.92985	sp|P04792|HSPB1_HUMAN		FALSE		0.974399984	FALSE	260		GG		
585.6410522	852.4475098	61.19097	Heat shock protein beta-1 OS=Homo sapiens GN=HSPB1 PE=1 SV=2		0.64	PHSRLFDQAFGLPR	PHS[UGG]RLFDQAFGLPR	3	b	1	6	60.92985	sp|P04792|HSPB1_HUMAN		FALSE		0.974399984	FALSE	260		GG		
585.6410522	1163.620728	61.19097	Heat shock protein beta-1 OS=Homo sapiens GN=HSPB1 PE=1 SV=2		0.64	PHSRLFDQAFGLPR	PHS[UGG]RLFDQAFGLPR	3	y	1	10	60.92985	sp|P04792|HSPB1_HUMAN		FALSE		0.974399984	FALSE	260		GG		
585.6410522	790.9020386	61.19097	Heat shock protein beta-1 OS=Homo sapiens GN=HSPB1 PE=1 SV=2		0.49	PHSRLFDQAFGLPR	PHS[UGG]RLFDQAFGLPR	3	b	2	13	60.92985	sp|P04792|HSPB1_HUMAN		FALSE		0.974399984	FALSE	260		GG		
585.6410522	484.2408447	61.19097	Heat shock protein beta-1 OS=Homo sapiens GN=HSPB1 PE=1 SV=2		0.44	PHSRLFDQAFGLPR	PHS[UGG]RLFDQAFGLPR	3	b	2	7	60.92985	sp|P04792|HSPB1_HUMAN		FALSE		0.974399984	FALSE	260		GG		
953.9914551	835.4308472	60.44359	Heat shock protein beta-1 OS=Homo sapiens GN=HSPB1 PE=1 SV=2		8.73	LATQSNEITIPVTFESR	LATQ[Dea]SNEITIPVTFESR	2	y	1	7	60.18597	sp|P04792|HSPB1_HUMAN		FALSE		0.96359998	FALSE	260		Deamidated		
953.9914551	1049.562622	60.44359	Heat shock protein beta-1 OS=Homo sapiens GN=HSPB1 PE=1 SV=2		4.39	LATQSNEITIPVTFESR	LATQ[Dea]SNEITIPVTFESR	2	y	1	9	60.18597	sp|P04792|HSPB1_HUMAN		FALSE		0.96359998	FALSE	260		Deamidated		
953.9914551	1162.646606	60.44359	Heat shock protein beta-1 OS=Homo sapiens GN=HSPB1 PE=1 SV=2		2.33	LATQSNEITIPVTFESR	LATQ[Dea]SNEITIPVTFESR	2	y	1	10	60.18597	sp|P04792|HSPB1_HUMAN		FALSE		0.96359998	FALSE	260		Deamidated		
953.9914551	1492.76416	60.44359	Heat shock protein beta-1 OS=Homo sapiens GN=HSPB1 PE=1 SV=2		1.43	LATQSNEITIPVTFESR	LATQ[Dea]SNEITIPVTFESR	2	y	1	13	60.18597	sp|P04792|HSPB1_HUMAN		FALSE		0.96359998	FALSE	260		Deamidated		
953.9914551	1405.732178	60.44359	Heat shock protein beta-1 OS=Homo sapiens GN=HSPB1 PE=1 SV=2		1.18	LATQSNEITIPVTFESR	LATQ[Dea]SNEITIPVTFESR	2	y	1	12	60.18597	sp|P04792|HSPB1_HUMAN		FALSE		0.96359998	FALSE	260		Deamidated		
953.9914551	1072.552124	60.44359	Heat shock protein beta-1 OS=Homo sapiens GN=HSPB1 PE=1 SV=2		0.72	LATQSNEITIPVTFESR	LATQ[Dea]SNEITIPVTFESR	2	b	1	10	60.18597	sp|P04792|HSPB1_HUMAN		FALSE		0.96359998	FALSE	260		Deamidated		
953.9914551	948.5148926	60.44359	Heat shock protein beta-1 OS=Homo sapiens GN=HSPB1 PE=1 SV=2		0.66	LATQSNEITIPVTFESR	LATQ[Dea]SNEITIPVTFESR	2	y	1	8	60.18597	sp|P04792|HSPB1_HUMAN		FALSE		0.96359998	FALSE	260		Deamidated		
953.9914551	639.3096924	60.44359	Heat shock protein beta-1 OS=Homo sapiens GN=HSPB1 PE=1 SV=2		0.25	LATQSNEITIPVTFESR	LATQ[Dea]SNEITIPVTFESR	2	y	1	5	60.18597	sp|P04792|HSPB1_HUMAN		FALSE		0.96359998	FALSE	260		Deamidated		
953.9914551	525.2849121	60.44359	Heat shock protein beta-1 OS=Homo sapiens GN=HSPB1 PE=1 SV=2		0.21	LATQSNEITIPVTFESR	LATQ[Dea]SNEITIPVTFESR	2	y	2	9	60.18597	sp|P04792|HSPB1_HUMAN		FALSE		0.96359998	FALSE	260		Deamidated		
953.9914551	538.2619629	60.44359	Heat shock protein beta-1 OS=Homo sapiens GN=HSPB1 PE=1 SV=2		0.06	LATQSNEITIPVTFESR	LATQ[Dea]SNEITIPVTFESR	2	y	1	4	60.18597	sp|P04792|HSPB1_HUMAN		FALSE		0.96359998	FALSE	260		Deamidated		
953.9914551	1291.689209	60.44359	Heat shock protein beta-1 OS=Homo sapiens GN=HSPB1 PE=1 SV=2		0.02	LATQSNEITIPVTFESR	LATQ[Dea]SNEITIPVTFESR	2	y	1	11	60.18597	sp|P04792|HSPB1_HUMAN		FALSE		0.96359998	FALSE	260		Deamidated		
548.6126709	200.1029663	20.23623	Heat shock protein beta-1 OS=Homo sapiens GN=HSPB1 PE=1 SV=2		1.44	AQLGGPEAAKSDETAAK	AQLGGPEAAKSDETAAK	3	b	1	2	20.16653	sp|P04792|HSPB1_HUMAN		FALSE		0.939700007	FALSE	260				
548.6126709	1444.727783	20.23623	Heat shock protein beta-1 OS=Homo sapiens GN=HSPB1 PE=1 SV=2		1.44	AQLGGPEAAKSDETAAK	AQLGGPEAAKSDETAAK	3	y	1	15	20.16653	sp|P04792|HSPB1_HUMAN		FALSE		0.939700007	FALSE	260				
548.6126709	519.2772827	20.23623	Heat shock protein beta-1 OS=Homo sapiens GN=HSPB1 PE=1 SV=2		0.27	AQLGGPEAAKSDETAAK	AQLGGPEAAKSDETAAK	3	y	1	5	20.16653	sp|P04792|HSPB1_HUMAN		FALSE		0.939700007	FALSE	260				
548.6126709	1331.643799	20.23623	Heat shock protein beta-1 OS=Homo sapiens GN=HSPB1 PE=1 SV=2		0.18	AQLGGPEAAKSDETAAK	AQLGGPEAAKSDETAAK	3	y	1	14	20.16653	sp|P04792|HSPB1_HUMAN		FALSE		0.939700007	FALSE	260				
548.6126709	218.1499176	20.23623	Heat shock protein beta-1 OS=Homo sapiens GN=HSPB1 PE=1 SV=2		0.08	AQLGGPEAAKSDETAAK	AQLGGPEAAKSDETAAK	3	y	1	2	20.16653	sp|P04792|HSPB1_HUMAN		FALSE		0.939700007	FALSE	260				
548.6126709	147.1128082	20.23623	Heat shock protein beta-1 OS=Homo sapiens GN=HSPB1 PE=1 SV=2		0.03	AQLGGPEAAKSDETAAK	AQLGGPEAAKSDETAAK	3	y	1	1	20.16653	sp|P04792|HSPB1_HUMAN		FALSE		0.939700007	FALSE	260				
586.9679565	903.4682617	60.91928	Heat shock protein beta-1 OS=Homo sapiens GN=HSPB1 PE=1 SV=2		27.05	SLLRGPSWDPFRDWYPHSRLFDQAFGLPR	SLLRGPSWDPFRDWYPHSRLFDQAFGLPR	6	y	1	8	60.65943	sp|P04792|HSPB1_HUMAN		FALSE		0.935299993	FALSE	260				
586.9679565	660.364563	60.91928	Heat shock protein beta-1 OS=Homo sapiens GN=HSPB1 PE=1 SV=2		12.35	SLLRGPSWDPFRDWYPHSRLFDQAFGLPR	SLLRGPSWDPFRDWYPHSRLFDQAFGLPR	6	y	2	11	60.65943	sp|P04792|HSPB1_HUMAN		FALSE		0.935299993	FALSE	260				
586.9679565	589.2949219	60.91928	Heat shock protein beta-1 OS=Homo sapiens GN=HSPB1 PE=1 SV=2		12.34	SLLRGPSWDPFRDWYPHSRLFDQAFGLPR	SLLRGPSWDPFRDWYPHSRLFDQAFGLPR	6	b	4	19	60.65943	sp|P04792|HSPB1_HUMAN		FALSE		0.935299993	FALSE	260				
586.9679565	788.4413452	60.91928	Heat shock protein beta-1 OS=Homo sapiens GN=HSPB1 PE=1 SV=2		8.24	SLLRGPSWDPFRDWYPHSRLFDQAFGLPR	SLLRGPSWDPFRDWYPHSRLFDQAFGLPR	6	y	1	7	60.65943	sp|P04792|HSPB1_HUMAN		FALSE		0.935299993	FALSE	260				
586.9679565	1050.536743	60.91928	Heat shock protein beta-1 OS=Homo sapiens GN=HSPB1 PE=1 SV=2		6.75	SLLRGPSWDPFRDWYPHSRLFDQAFGLPR	SLLRGPSWDPFRDWYPHSRLFDQAFGLPR	6	y	1	9	60.65943	sp|P04792|HSPB1_HUMAN		FALSE		0.935299993	FALSE	260				
586.9679565	442.2772522	60.91928	Heat shock protein beta-1 OS=Homo sapiens GN=HSPB1 PE=1 SV=2		5.96	SLLRGPSWDPFRDWYPHSRLFDQAFGLPR	SLLRGPSWDPFRDWYPHSRLFDQAFGLPR	6	y	1	4	60.65943	sp|P04792|HSPB1_HUMAN		FALSE		0.935299993	FALSE	260				
586.9679565	272.1717224	60.91928	Heat shock protein beta-1 OS=Homo sapiens GN=HSPB1 PE=1 SV=2		4.16	SLLRGPSWDPFRDWYPHSRLFDQAFGLPR	SLLRGPSWDPFRDWYPHSRLFDQAFGLPR	6	y	1	2	60.65943	sp|P04792|HSPB1_HUMAN		FALSE		0.935299993	FALSE	260				
586.9679565	1163.620728	60.91928	Heat shock protein beta-1 OS=Homo sapiens GN=HSPB1 PE=1 SV=2		2.8	SLLRGPSWDPFRDWYPHSRLFDQAFGLPR	SLLRGPSWDPFRDWYPHSRLFDQAFGLPR	6	y	1	10	60.65943	sp|P04792|HSPB1_HUMAN		FALSE		0.935299993	FALSE	260				
586.9679565	376.1884155	60.91928	Heat shock protein beta-1 OS=Homo sapiens GN=HSPB1 PE=1 SV=2		2.58	SLLRGPSWDPFRDWYPHSRLFDQAFGLPR	SLLRGPSWDPFRDWYPHSRLFDQAFGLPR	6	b	5	15	60.65943	sp|P04792|HSPB1_HUMAN		FALSE		0.935299993	FALSE	260				
586.9679565	654.3330078	60.91928	Heat shock protein beta-1 OS=Homo sapiens GN=HSPB1 PE=1 SV=2		1.85	SLLRGPSWDPFRDWYPHSRLFDQAFGLPR	SLLRGPSWDPFRDWYPHSRLFDQAFGLPR	6	b	4	21	60.65943	sp|P04792|HSPB1_HUMAN		FALSE		0.935299993	FALSE	260				
586.9679565	748.3675537	60.91928	Heat shock protein beta-1 OS=Homo sapiens GN=HSPB1 PE=1 SV=2		1.21	SLLRGPSWDPFRDWYPHSRLFDQAFGLPR	SLLRGPSWDPFRDWYPHSRLFDQAFGLPR	6	y	4	24	60.65943	sp|P04792|HSPB1_HUMAN		FALSE		0.935299993	FALSE	260				
586.9679565	393.1990356	60.91928	Heat shock protein beta-1 OS=Homo sapiens GN=HSPB1 PE=1 SV=2		0.93	SLLRGPSWDPFRDWYPHSRLFDQAFGLPR	SLLRGPSWDPFRDWYPHSRLFDQAFGLPR	6	b	6	19	60.65943	sp|P04792|HSPB1_HUMAN		FALSE		0.935299993	FALSE	260				
529.7774658	504.2776489	44.51096	Heat shock protein beta-1 OS=Homo sapiens GN=HSPB1 PE=1 SV=2		6.51	QLSSGVSEIR	[PGQ]-QLSSGVSEIR	2	y	1	4	44.3278	sp|P04792|HSPB1_HUMAN		FALSE		0.244599998	FALSE	260		Gln->pyro-Glu	PGQ	
529.7774658	399.187439	44.51096	Heat shock protein beta-1 OS=Homo sapiens GN=HSPB1 PE=1 SV=2		3.32	QLSSGVSEIR	[PGQ]-QLSSGVSEIR	2	b	1	4	44.3278	sp|P04792|HSPB1_HUMAN		FALSE		0.244599998	FALSE	260		Gln->pyro-Glu	PGQ	
529.7774658	660.3674927	44.51096	Heat shock protein beta-1 OS=Homo sapiens GN=HSPB1 PE=1 SV=2		3.32	QLSSGVSEIR	[PGQ]-QLSSGVSEIR	2	y	1	6	44.3278	sp|P04792|HSPB1_HUMAN		FALSE		0.244599998	FALSE	260		Gln->pyro-Glu	PGQ	
529.7774658	834.4315796	44.51096	Heat shock protein beta-1 OS=Homo sapiens GN=HSPB1 PE=1 SV=2		0.86	QLSSGVSEIR	[PGQ]-QLSSGVSEIR	2	y	1	8	44.3278	sp|P04792|HSPB1_HUMAN		FALSE		0.244599998	FALSE	260		Gln->pyro-Glu	PGQ	
529.7774658	288.2030029	44.51096	Heat shock protein beta-1 OS=Homo sapiens GN=HSPB1 PE=1 SV=2		0.51	QLSSGVSEIR	[PGQ]-QLSSGVSEIR	2	y	1	2	44.3278	sp|P04792|HSPB1_HUMAN		FALSE		0.244599998	FALSE	260		Gln->pyro-Glu	PGQ	
582.8060303	660.3827515	60.82348	Heat shock protein beta-1 OS=Homo sapiens GN=HSPB1 PE=1 SV=2		11.11	LFDQAFGLPR	LFDQ[Dea]AFGLPR	2	y	1	6	60.56408	sp|P04792|HSPB1_HUMAN		FALSE		0.163599998	FALSE	260		Deamidated		
582.8060303	589.3456421	60.82348	Heat shock protein beta-1 OS=Homo sapiens GN=HSPB1 PE=1 SV=2		9.54	LFDQAFGLPR	LFDQ[Dea]AFGLPR	2	y	1	5	60.56408	sp|P04792|HSPB1_HUMAN		FALSE		0.163599998	FALSE	260		Deamidated		
582.8060303	442.2772522	60.82348	Heat shock protein beta-1 OS=Homo sapiens GN=HSPB1 PE=1 SV=2		4.99	LFDQAFGLPR	LFDQ[Dea]AFGLPR	2	y	1	4	60.56408	sp|P04792|HSPB1_HUMAN		FALSE		0.163599998	FALSE	260		Deamidated		
582.8060303	261.1597595	60.82348	Heat shock protein beta-1 OS=Homo sapiens GN=HSPB1 PE=1 SV=2		1.53	LFDQAFGLPR	LFDQ[Dea]AFGLPR	2	b	1	2	60.56408	sp|P04792|HSPB1_HUMAN		FALSE		0.163599998	FALSE	260		Deamidated		
582.8060303	1051.520752	60.82348	Heat shock protein beta-1 OS=Homo sapiens GN=HSPB1 PE=1 SV=2		1.48	LFDQAFGLPR	LFDQ[Dea]AFGLPR	2	y	1	9	60.56408	sp|P04792|HSPB1_HUMAN		FALSE		0.163599998	FALSE	260		Deamidated		
582.8060303	272.1717224	60.82348	Heat shock protein beta-1 OS=Homo sapiens GN=HSPB1 PE=1 SV=2		1.4	LFDQAFGLPR	LFDQ[Dea]AFGLPR	2	y	1	2	60.56408	sp|P04792|HSPB1_HUMAN		FALSE		0.163599998	FALSE	260		Deamidated		
582.8060303	893.4403687	60.82348	Heat shock protein beta-1 OS=Homo sapiens GN=HSPB1 PE=1 SV=2		1.4	LFDQAFGLPR	LFDQ[Dea]AFGLPR	2	b	1	8	60.56408	sp|P04792|HSPB1_HUMAN		FALSE		0.163599998	FALSE	260		Deamidated		
582.8060303	780.3562622	60.82348	Heat shock protein beta-1 OS=Homo sapiens GN=HSPB1 PE=1 SV=2		1.16	LFDQAFGLPR	LFDQ[Dea]AFGLPR	2	b	1	7	60.56408	sp|P04792|HSPB1_HUMAN		FALSE		0.163599998	FALSE	260		Deamidated		
636.3216553	639.3096924	60.44224	Heat shock protein beta-1 OS=Homo sapiens GN=HSPB1 PE=1 SV=2		4.68	ATQSNEITIPVTFESR	ATQSNEIT[UGG]IPVTFESR	3	y	1	5	60.18462	sp|P04792|HSPB1_HUMAN		FALSE		0.156399995	FALSE	260		GG		
636.3216553	948.5148926	60.44224	Heat shock protein beta-1 OS=Homo sapiens GN=HSPB1 PE=1 SV=2		2.68	ATQSNEITIPVTFESR	ATQSNEIT[UGG]IPVTFESR	3	y	1	8	60.18462	sp|P04792|HSPB1_HUMAN		FALSE		0.156399995	FALSE	260		GG		
636.3216553	744.3522339	60.44224	Heat shock protein beta-1 OS=Homo sapiens GN=HSPB1 PE=1 SV=2		1.63	ATQSNEITIPVTFESR	ATQSNEIT[UGG]IPVTFESR	3	b	1	7	60.18462	sp|P04792|HSPB1_HUMAN		FALSE		0.156399995	FALSE	260		GG		
636.3216553	738.3780518	60.44224	Heat shock protein beta-1 OS=Homo sapiens GN=HSPB1 PE=1 SV=2		0.94	ATQSNEITIPVTFESR	ATQSNEIT[UGG]IPVTFESR	3	y	1	6	60.18462	sp|P04792|HSPB1_HUMAN		FALSE		0.156399995	FALSE	260		GG		
636.3216553	835.4308472	60.44224	Heat shock protein beta-1 OS=Homo sapiens GN=HSPB1 PE=1 SV=2		0.81	ATQSNEITIPVTFESR	ATQSNEIT[UGG]IPVTFESR	3	y	1	7	60.18462	sp|P04792|HSPB1_HUMAN		FALSE		0.156399995	FALSE	260		GG		
636.3216553	262.1509705	60.44224	Heat shock protein beta-1 OS=Homo sapiens GN=HSPB1 PE=1 SV=2		0.74	ATQSNEITIPVTFESR	ATQSNEIT[UGG]IPVTFESR	3	y	1	2	60.18462	sp|P04792|HSPB1_HUMAN		FALSE		0.156399995	FALSE	260		GG		
636.3216553	631.2681885	60.44224	Heat shock protein beta-1 OS=Homo sapiens GN=HSPB1 PE=1 SV=2		0.7	ATQSNEITIPVTFESR	ATQSNEIT[UGG]IPVTFESR	3	b	1	6	60.18462	sp|P04792|HSPB1_HUMAN		FALSE		0.156399995	FALSE	260		GG		
636.3216553	175.1189575	60.44224	Heat shock protein beta-1 OS=Homo sapiens GN=HSPB1 PE=1 SV=2		0.64	ATQSNEITIPVTFESR	ATQSNEIT[UGG]IPVTFESR	3	y	1	1	60.18462	sp|P04792|HSPB1_HUMAN		FALSE		0.156399995	FALSE	260		GG		
636.3216553	634.8276978	60.44224	Heat shock protein beta-1 OS=Homo sapiens GN=HSPB1 PE=1 SV=2		0.6	ATQSNEITIPVTFESR	ATQSNEIT[UGG]IPVTFESR	3	b	2	11	60.18462	sp|P04792|HSPB1_HUMAN		FALSE		0.156399995	FALSE	260		GG		
636.3216553	538.2619629	60.44224	Heat shock protein beta-1 OS=Homo sapiens GN=HSPB1 PE=1 SV=2		0.56	ATQSNEITIPVTFESR	ATQSNEIT[UGG]IPVTFESR	3	y	1	4	60.18462	sp|P04792|HSPB1_HUMAN		FALSE		0.156399995	FALSE	260		GG		
636.3216553	173.0920715	60.44224	Heat shock protein beta-1 OS=Homo sapiens GN=HSPB1 PE=1 SV=2		0.18	ATQSNEITIPVTFESR	ATQSNEIT[UGG]IPVTFESR	3	b	1	2	60.18462	sp|P04792|HSPB1_HUMAN		FALSE		0.156399995	FALSE	260		GG		
636.3216553	391.193573	60.44224	Heat shock protein beta-1 OS=Homo sapiens GN=HSPB1 PE=1 SV=2		0.14	ATQSNEITIPVTFESR	ATQSNEIT[UGG]IPVTFESR	3	y	1	3	60.18462	sp|P04792|HSPB1_HUMAN		FALSE		0.156399995	FALSE	260		GG		
900.3677979	806.3719482	48.72152	Heat shock protein HSP 90-alpha OS=Homo sapiens GN=HSP90AA1 PE=1 SV=5		14.13	NPDDITNEEYGEFYK	N[Dea]PDD[Dhy]ITN[dAm]EEYGEFYK	2	y	1	6	49.26233	sp|P07900|HS90A_HUMAN	4.16797E+13	FALSE		1	FALSE	7		"Deamidated,Dehydrated,Ammonia-loss"		
900.3677979	328.1139221	48.72152	Heat shock protein HSP 90-alpha OS=Homo sapiens GN=HSP90AA1 PE=1 SV=5		12	NPDDITNEEYGEFYK	N[Dea]PDD[Dhy]ITN[dAm]EEYGEFYK	2	b	1	3	49.26233	sp|P07900|HS90A_HUMAN	4.16797E+13	FALSE		1	FALSE	7		"Deamidated,Dehydrated,Ammonia-loss"		
900.3677979	643.3085938	48.72152	Heat shock protein HSP 90-alpha OS=Homo sapiens GN=HSP90AA1 PE=1 SV=5		11.45	NPDDITNEEYGEFYK	N[Dea]PDD[Dhy]ITN[dAm]EEYGEFYK	2	y	1	5	49.26233	sp|P07900|HS90A_HUMAN	4.16797E+13	FALSE		1	FALSE	7		"Deamidated,Dehydrated,Ammonia-loss"		
900.3677979	457.2445374	48.72152	Heat shock protein HSP 90-alpha OS=Homo sapiens GN=HSP90AA1 PE=1 SV=5		9.86	NPDDITNEEYGEFYK	N[Dea]PDD[Dhy]ITN[dAm]EEYGEFYK	2	y	1	3	49.26233	sp|P07900|HS90A_HUMAN	4.16797E+13	FALSE		1	FALSE	7		"Deamidated,Dehydrated,Ammonia-loss"		
900.3677979	935.4145508	48.72152	Heat shock protein HSP 90-alpha OS=Homo sapiens GN=HSP90AA1 PE=1 SV=5		7.96	NPDDITNEEYGEFYK	N[Dea]PDD[Dhy]ITN[dAm]EEYGEFYK	2	y	1	7	49.26233	sp|P07900|HS90A_HUMAN	4.16797E+13	FALSE		1	FALSE	7		"Deamidated,Dehydrated,Ammonia-loss"		
900.3677979	425.1303101	48.72152	Heat shock protein HSP 90-alpha OS=Homo sapiens GN=HSP90AA1 PE=1 SV=5		7.53	NPDDITNEEYGEFYK	N[Dea]PDD[Dhy]ITN[dAm]EEYGEFYK	2	b	1	4	49.26233	sp|P07900|HS90A_HUMAN	4.16797E+13	FALSE		1	FALSE	7		"Deamidated,Dehydrated,Ammonia-loss"		
900.3677979	1375.605225	48.72152	Heat shock protein HSP 90-alpha OS=Homo sapiens GN=HSP90AA1 PE=1 SV=5		7.53	NPDDITNEEYGEFYK	N[Dea]PDD[Dhy]ITN[dAm]EEYGEFYK	2	y	1	11	49.26233	sp|P07900|HS90A_HUMAN	4.16797E+13	FALSE		1	FALSE	7		"Deamidated,Dehydrated,Ammonia-loss"		
900.3677979	736.2784424	48.72152	Heat shock protein HSP 90-alpha OS=Homo sapiens GN=HSP90AA1 PE=1 SV=5		7.04	NPDDITNEEYGEFYK	N[Dea]PDD[Dhy]ITN[dAm]EEYGEFYK	2	b	1	7	49.26233	sp|P07900|HS90A_HUMAN	4.16797E+13	FALSE		1	FALSE	7		"Deamidated,Dehydrated,Ammonia-loss"		
900.3677979	1064.457153	48.72152	Heat shock protein HSP 90-alpha OS=Homo sapiens GN=HSP90AA1 PE=1 SV=5		7.04	NPDDITNEEYGEFYK	N[Dea]PDD[Dhy]ITN[dAm]EEYGEFYK	2	y	1	8	49.26233	sp|P07900|HS90A_HUMAN	4.16797E+13	FALSE		1	FALSE	7		"Deamidated,Dehydrated,Ammonia-loss"		
900.3677979	310.1761475	48.72152	Heat shock protein HSP 90-alpha OS=Homo sapiens GN=HSP90AA1 PE=1 SV=5		5.42	NPDDITNEEYGEFYK	N[Dea]PDD[Dhy]ITN[dAm]EEYGEFYK	2	y	1	2	49.26233	sp|P07900|HS90A_HUMAN	4.16797E+13	FALSE		1	FALSE	7		"Deamidated,Dehydrated,Ammonia-loss"		
900.3677979	538.2143555	48.72152	Heat shock protein HSP 90-alpha OS=Homo sapiens GN=HSP90AA1 PE=1 SV=5		4.05	NPDDITNEEYGEFYK	N[Dea]PDD[Dhy]ITN[dAm]EEYGEFYK	2	b	1	5	49.26233	sp|P07900|HS90A_HUMAN	4.16797E+13	FALSE		1	FALSE	7		"Deamidated,Dehydrated,Ammonia-loss"		
900.3677979	1262.521118	48.72152	Heat shock protein HSP 90-alpha OS=Homo sapiens GN=HSP90AA1 PE=1 SV=5		4.05	NPDDITNEEYGEFYK	N[Dea]PDD[Dhy]ITN[dAm]EEYGEFYK	2	y	1	10	49.26233	sp|P07900|HS90A_HUMAN	4.16797E+13	FALSE		1	FALSE	7		"Deamidated,Dehydrated,Ammonia-loss"		
900.3677979	586.2871094	48.72152	Heat shock protein HSP 90-alpha OS=Homo sapiens GN=HSP90AA1 PE=1 SV=5		3.32	NPDDITNEEYGEFYK	N[Dea]PDD[Dhy]ITN[dAm]EEYGEFYK	2	y	1	4	49.26233	sp|P07900|HS90A_HUMAN	4.16797E+13	FALSE		1	FALSE	7		"Deamidated,Dehydrated,Ammonia-loss"		
900.3677979	639.2620239	48.72152	Heat shock protein HSP 90-alpha OS=Homo sapiens GN=HSP90AA1 PE=1 SV=5		3.19	NPDDITNEEYGEFYK	N[Dea]PDD[Dhy]ITN[dAm]EEYGEFYK	2	b	1	6	49.26233	sp|P07900|HS90A_HUMAN	4.16797E+13	FALSE		1	FALSE	7		"Deamidated,Dehydrated,Ammonia-loss"		
900.3677979	1161.473511	48.72152	Heat shock protein HSP 90-alpha OS=Homo sapiens GN=HSP90AA1 PE=1 SV=5		3.19	NPDDITNEEYGEFYK	N[Dea]PDD[Dhy]ITN[dAm]EEYGEFYK	2	y	1	9	49.26233	sp|P07900|HS90A_HUMAN	4.16797E+13	FALSE		1	FALSE	7		"Deamidated,Dehydrated,Ammonia-loss"		
900.3677979	213.0687866	48.72152	Heat shock protein HSP 90-alpha OS=Homo sapiens GN=HSP90AA1 PE=1 SV=5		1.85	NPDDITNEEYGEFYK	N[Dea]PDD[Dhy]ITN[dAm]EEYGEFYK	2	b	2	4	49.26233	sp|P07900|HS90A_HUMAN	4.16797E+13	FALSE		1	FALSE	7		"Deamidated,Dehydrated,Ammonia-loss"		
900.3677979	147.1128082	48.72152	Heat shock protein HSP 90-alpha OS=Homo sapiens GN=HSP90AA1 PE=1 SV=5		1.3	NPDDITNEEYGEFYK	N[Dea]PDD[Dhy]ITN[dAm]EEYGEFYK	2	y	1	1	49.26233	sp|P07900|HS90A_HUMAN	4.16797E+13	FALSE		1	FALSE	7		"Deamidated,Dehydrated,Ammonia-loss"		
899.383728	806.3719482	49.52883	Heat shock protein HSP 90-alpha OS=Homo sapiens GN=HSP90AA1 PE=1 SV=5		14.81	NPDDITNEEYGEFYK	NPD[Dhy]DIT[Dhy]NEEYGEFYK	2	y	1	6	49.28482	sp|P07900|HS90A_HUMAN	13651127	FALSE		1	FALSE	7		"Dehydrated,Dehydrated"		
899.383728	620.2674561	49.52883	Heat shock protein HSP 90-alpha OS=Homo sapiens GN=HSP90AA1 PE=1 SV=5		11.83	NPDDITNEEYGEFYK	NPD[Dhy]DIT[Dhy]NEEYGEFYK	2	b	1	6	49.28482	sp|P07900|HS90A_HUMAN	13651127	FALSE		1	FALSE	7		"Dehydrated,Dehydrated"		
899.383728	1178.5	49.52883	Heat shock protein HSP 90-alpha OS=Homo sapiens GN=HSP90AA1 PE=1 SV=5		11.83	NPDDITNEEYGEFYK	NPD[Dhy]DIT[Dhy]NEEYGEFYK	2	y	1	9	49.28482	sp|P07900|HS90A_HUMAN	13651127	FALSE		1	FALSE	7		"Dehydrated,Dehydrated"		
899.383728	643.3085938	49.52883	Heat shock protein HSP 90-alpha OS=Homo sapiens GN=HSP90AA1 PE=1 SV=5		10.6	NPDDITNEEYGEFYK	NPD[Dhy]DIT[Dhy]NEEYGEFYK	2	y	1	5	49.28482	sp|P07900|HS90A_HUMAN	13651127	FALSE		1	FALSE	7		"Dehydrated,Dehydrated"		
899.383728	457.2445374	49.52883	Heat shock protein HSP 90-alpha OS=Homo sapiens GN=HSP90AA1 PE=1 SV=5		7.08	NPDDITNEEYGEFYK	NPD[Dhy]DIT[Dhy]NEEYGEFYK	2	y	1	3	49.28482	sp|P07900|HS90A_HUMAN	13651127	FALSE		1	FALSE	7		"Dehydrated,Dehydrated"		
899.383728	1064.457153	49.52883	Heat shock protein HSP 90-alpha OS=Homo sapiens GN=HSP90AA1 PE=1 SV=5		6.82	NPDDITNEEYGEFYK	NPD[Dhy]DIT[Dhy]NEEYGEFYK	2	y	1	8	49.28482	sp|P07900|HS90A_HUMAN	13651127	FALSE		1	FALSE	7		"Dehydrated,Dehydrated"		
899.383728	935.4145508	49.52883	Heat shock protein HSP 90-alpha OS=Homo sapiens GN=HSP90AA1 PE=1 SV=5		6.64	NPDDITNEEYGEFYK	NPD[Dhy]DIT[Dhy]NEEYGEFYK	2	y	1	7	49.28482	sp|P07900|HS90A_HUMAN	13651127	FALSE		1	FALSE	7		"Dehydrated,Dehydrated"		
899.383728	310.1761475	49.52883	Heat shock protein HSP 90-alpha OS=Homo sapiens GN=HSP90AA1 PE=1 SV=5		5.48	NPDDITNEEYGEFYK	NPD[Dhy]DIT[Dhy]NEEYGEFYK	2	y	1	2	49.28482	sp|P07900|HS90A_HUMAN	13651127	FALSE		1	FALSE	7		"Dehydrated,Dehydrated"		
899.383728	586.2871094	49.52883	Heat shock protein HSP 90-alpha OS=Homo sapiens GN=HSP90AA1 PE=1 SV=5		2.1	NPDDITNEEYGEFYK	NPD[Dhy]DIT[Dhy]NEEYGEFYK	2	y	1	4	49.28482	sp|P07900|HS90A_HUMAN	13651127	FALSE		1	FALSE	7		"Dehydrated,Dehydrated"		
899.383728	424.1463013	49.52883	Heat shock protein HSP 90-alpha OS=Homo sapiens GN=HSP90AA1 PE=1 SV=5		1.9	NPDDITNEEYGEFYK	NPD[Dhy]DIT[Dhy]NEEYGEFYK	2	b	1	4	49.28482	sp|P07900|HS90A_HUMAN	13651127	FALSE		1	FALSE	7		"Dehydrated,Dehydrated"		
899.383728	1374.621216	49.52883	Heat shock protein HSP 90-alpha OS=Homo sapiens GN=HSP90AA1 PE=1 SV=5		1.9	NPDDITNEEYGEFYK	NPD[Dhy]DIT[Dhy]NEEYGEFYK	2	y	1	11	49.28482	sp|P07900|HS90A_HUMAN	13651127	FALSE		1	FALSE	7		"Dehydrated,Dehydrated"		
899.383728	309.1193542	49.52883	Heat shock protein HSP 90-alpha OS=Homo sapiens GN=HSP90AA1 PE=1 SV=5		1.73	NPDDITNEEYGEFYK	NPD[Dhy]DIT[Dhy]NEEYGEFYK	2	b	1	3	49.28482	sp|P07900|HS90A_HUMAN	13651127	FALSE		1	FALSE	7		"Dehydrated,Dehydrated"		
899.383728	1489.648193	49.52883	Heat shock protein HSP 90-alpha OS=Homo sapiens GN=HSP90AA1 PE=1 SV=5		1.73	NPDDITNEEYGEFYK	NPD[Dhy]DIT[Dhy]NEEYGEFYK	2	y	1	12	49.28482	sp|P07900|HS90A_HUMAN	13651127	FALSE		1	FALSE	7		"Dehydrated,Dehydrated"		
899.383728	212.1029663	49.52883	Heat shock protein HSP 90-alpha OS=Homo sapiens GN=HSP90AA1 PE=1 SV=5		1.68	NPDDITNEEYGEFYK	NPD[Dhy]DIT[Dhy]NEEYGEFYK	2	b	1	2	49.28482	sp|P07900|HS90A_HUMAN	13651127	FALSE		1	FALSE	7		"Dehydrated,Dehydrated"		
899.383728	147.1128082	49.52883	Heat shock protein HSP 90-alpha OS=Homo sapiens GN=HSP90AA1 PE=1 SV=5		1.17	NPDDITNEEYGEFYK	NPD[Dhy]DIT[Dhy]NEEYGEFYK	2	y	1	1	49.28482	sp|P07900|HS90A_HUMAN	13651127	FALSE		1	FALSE	7		"Dehydrated,Dehydrated"		
899.383728	671.2651367	49.52883	Heat shock protein HSP 90-alpha OS=Homo sapiens GN=HSP90AA1 PE=1 SV=5		0.51	NPDDITNEEYGEFYK	NPD[Dhy]DIT[Dhy]NEEYGEFYK	2	b	2	12	49.28482	sp|P07900|HS90A_HUMAN	13651127	FALSE		1	FALSE	7		"Dehydrated,Dehydrated"		
899.383728	1261.537109	49.52883	Heat shock protein HSP 90-alpha OS=Homo sapiens GN=HSP90AA1 PE=1 SV=5		0.38	NPDDITNEEYGEFYK	NPD[Dhy]DIT[Dhy]NEEYGEFYK	2	y	1	10	49.28482	sp|P07900|HS90A_HUMAN	13651127	FALSE		1	FALSE	7		"Dehydrated,Dehydrated"		
859.7624512	812.4301147	75.776	Heat shock protein HSP 90-alpha OS=Homo sapiens GN=HSP90AA1 PE=1 SV=5		10.16	HGLEVIYMIEPIDEYCVQQLK	HGLEVIYMIEPIDEYC[CAM]VQQLK	3	b	1	7	75.93688	sp|P07900|HS90A_HUMAN	1.54032E+13	FALSE		1	FALSE	7				
859.7624512	943.4705811	75.776	Heat shock protein HSP 90-alpha OS=Homo sapiens GN=HSP90AA1 PE=1 SV=5		9.83	HGLEVIYMIEPIDEYCVQQLK	HGLEVIYMIEPIDEYC[CAM]VQQLK	3	b	1	8	75.93688	sp|P07900|HS90A_HUMAN	1.54032E+13	FALSE		1	FALSE	7				
859.7624512	1185.59729	75.776	Heat shock protein HSP 90-alpha OS=Homo sapiens GN=HSP90AA1 PE=1 SV=5		6.6	HGLEVIYMIEPIDEYCVQQLK	HGLEVIYMIEPIDEYC[CAM]VQQLK	3	b	1	10	75.93688	sp|P07900|HS90A_HUMAN	1.54032E+13	FALSE		1	FALSE	7				
859.7624512	1392.682739	75.776	Heat shock protein HSP 90-alpha OS=Homo sapiens GN=HSP90AA1 PE=1 SV=5		6.6	HGLEVIYMIEPIDEYCVQQLK	HGLEVIYMIEPIDEYC[CAM]VQQLK	3	y	1	11	75.93688	sp|P07900|HS90A_HUMAN	1.54032E+13	FALSE		1	FALSE	7				
859.7624512	649.3667603	75.776	Heat shock protein HSP 90-alpha OS=Homo sapiens GN=HSP90AA1 PE=1 SV=5		6.47	HGLEVIYMIEPIDEYCVQQLK	HGLEVIYMIEPIDEYC[CAM]VQQLK	3	b	1	6	75.93688	sp|P07900|HS90A_HUMAN	1.54032E+13	FALSE		1	FALSE	7				
859.7624512	1182.545898	75.776	Heat shock protein HSP 90-alpha OS=Homo sapiens GN=HSP90AA1 PE=1 SV=5		4.19	HGLEVIYMIEPIDEYCVQQLK	HGLEVIYMIEPIDEYC[CAM]VQQLK	3	y	1	9	75.93688	sp|P07900|HS90A_HUMAN	1.54032E+13	FALSE		1	FALSE	7				
859.7624512	536.2827148	75.776	Heat shock protein HSP 90-alpha OS=Homo sapiens GN=HSP90AA1 PE=1 SV=5		2.63	HGLEVIYMIEPIDEYCVQQLK	HGLEVIYMIEPIDEYC[CAM]VQQLK	3	b	1	5	75.93688	sp|P07900|HS90A_HUMAN	1.54032E+13	FALSE		1	FALSE	7				
859.7624512	775.4130859	75.776	Heat shock protein HSP 90-alpha OS=Homo sapiens GN=HSP90AA1 PE=1 SV=5		2.5	HGLEVIYMIEPIDEYCVQQLK	HGLEVIYMIEPIDEYC[CAM]VQQLK	3	y	1	6	75.93688	sp|P07900|HS90A_HUMAN	1.54032E+13	FALSE		1	FALSE	7				
859.7624512	437.2142944	75.776	Heat shock protein HSP 90-alpha OS=Homo sapiens GN=HSP90AA1 PE=1 SV=5		2.26	HGLEVIYMIEPIDEYCVQQLK	HGLEVIYMIEPIDEYC[CAM]VQQLK	3	b	1	4	75.93688	sp|P07900|HS90A_HUMAN	1.54032E+13	FALSE		1	FALSE	7				
859.7624512	1056.554688	75.776	Heat shock protein HSP 90-alpha OS=Homo sapiens GN=HSP90AA1 PE=1 SV=5		1.74	HGLEVIYMIEPIDEYCVQQLK	HGLEVIYMIEPIDEYC[CAM]VQQLK	3	b	1	9	75.93688	sp|P07900|HS90A_HUMAN	1.54032E+13	FALSE		1	FALSE	7				
859.7624512	1521.725342	75.776	Heat shock protein HSP 90-alpha OS=Homo sapiens GN=HSP90AA1 PE=1 SV=5		1.74	HGLEVIYMIEPIDEYCVQQLK	HGLEVIYMIEPIDEYC[CAM]VQQLK	3	y	1	12	75.93688	sp|P07900|HS90A_HUMAN	1.54032E+13	FALSE		1	FALSE	7				
859.7624512	1067.519043	75.776	Heat shock protein HSP 90-alpha OS=Homo sapiens GN=HSP90AA1 PE=1 SV=5		1.68	HGLEVIYMIEPIDEYCVQQLK	HGLEVIYMIEPIDEYC[CAM]VQQLK	3	y	1	8	75.93688	sp|P07900|HS90A_HUMAN	1.54032E+13	FALSE		1	FALSE	7				
859.7624512	938.4764404	75.776	Heat shock protein HSP 90-alpha OS=Homo sapiens GN=HSP90AA1 PE=1 SV=5		0.98	HGLEVIYMIEPIDEYCVQQLK	HGLEVIYMIEPIDEYC[CAM]VQQLK	3	y	1	7	75.93688	sp|P07900|HS90A_HUMAN	1.54032E+13	FALSE		1	FALSE	7				
859.7624512	615.3824463	75.776	Heat shock protein HSP 90-alpha OS=Homo sapiens GN=HSP90AA1 PE=1 SV=5		0.88	HGLEVIYMIEPIDEYCVQQLK	HGLEVIYMIEPIDEYC[CAM]VQQLK	3	y	1	5	75.93688	sp|P07900|HS90A_HUMAN	1.54032E+13	FALSE		1	FALSE	7				
859.7624512	1295.630005	75.776	Heat shock protein HSP 90-alpha OS=Homo sapiens GN=HSP90AA1 PE=1 SV=5		0.82	HGLEVIYMIEPIDEYCVQQLK	HGLEVIYMIEPIDEYC[CAM]VQQLK	3	y	1	10	75.93688	sp|P07900|HS90A_HUMAN	1.54032E+13	FALSE		1	FALSE	7				
859.7624512	406.718689	75.776	Heat shock protein HSP 90-alpha OS=Homo sapiens GN=HSP90AA1 PE=1 SV=5		0.74	HGLEVIYMIEPIDEYCVQQLK	HGLEVIYMIEPIDEYC[CAM]VQQLK	3	b	2	7	75.93688	sp|P07900|HS90A_HUMAN	1.54032E+13	FALSE		1	FALSE	7				
859.7624512	516.3140259	75.776	Heat shock protein HSP 90-alpha OS=Homo sapiens GN=HSP90AA1 PE=1 SV=5		0.63	HGLEVIYMIEPIDEYCVQQLK	HGLEVIYMIEPIDEYC[CAM]VQQLK	3	y	1	4	75.93688	sp|P07900|HS90A_HUMAN	1.54032E+13	FALSE		1	FALSE	7				
859.7624512	696.8450317	75.776	Heat shock protein HSP 90-alpha OS=Homo sapiens GN=HSP90AA1 PE=1 SV=5		0.53	HGLEVIYMIEPIDEYCVQQLK	HGLEVIYMIEPIDEYC[CAM]VQQLK	3	y	2	11	75.93688	sp|P07900|HS90A_HUMAN	1.54032E+13	FALSE		1	FALSE	7				
859.7624512	388.2554321	75.776	Heat shock protein HSP 90-alpha OS=Homo sapiens GN=HSP90AA1 PE=1 SV=5		0.28	HGLEVIYMIEPIDEYCVQQLK	HGLEVIYMIEPIDEYC[CAM]VQQLK	3	y	1	3	75.93688	sp|P07900|HS90A_HUMAN	1.54032E+13	FALSE		1	FALSE	7				
859.7624512	147.1128082	75.776	Heat shock protein HSP 90-alpha OS=Homo sapiens GN=HSP90AA1 PE=1 SV=5		0.17	HGLEVIYMIEPIDEYCVQQLK	HGLEVIYMIEPIDEYC[CAM]VQQLK	3	y	1	1	75.93688	sp|P07900|HS90A_HUMAN	1.54032E+13	FALSE		1	FALSE	7				
821.3764648	565.2398682	61.23509	Heat shock protein HSP 90-alpha OS=Homo sapiens GN=HSP90AA1 PE=1 SV=5		0.95	LVTSPCCIVTSTYGWTANMER	LVTSPC[CAM]C[CAM]IVTSTYGWTANM[Oxi]ER	3	y	1	4	63.51047	sp|P07900|HS90A_HUMAN	26228416512	FALSE		1	FALSE	7		Oxidation		
821.3764648	636.2769775	61.23509	Heat shock protein HSP 90-alpha OS=Homo sapiens GN=HSP90AA1 PE=1 SV=5		0.87	LVTSPCCIVTSTYGWTANMER	LVTSPC[CAM]C[CAM]IVTSTYGWTANM[Oxi]ER	3	y	1	5	63.51047	sp|P07900|HS90A_HUMAN	26228416512	FALSE		1	FALSE	7		Oxidation		
821.3764648	304.1615601	61.23509	Heat shock protein HSP 90-alpha OS=Homo sapiens GN=HSP90AA1 PE=1 SV=5		0.8	LVTSPCCIVTSTYGWTANMER	LVTSPC[CAM]C[CAM]IVTSTYGWTANM[Oxi]ER	3	y	1	2	63.51047	sp|P07900|HS90A_HUMAN	26228416512	FALSE		1	FALSE	7		Oxidation		
821.3764648	818.3535156	61.23509	Heat shock protein HSP 90-alpha OS=Homo sapiens GN=HSP90AA1 PE=1 SV=5		0.61	LVTSPCCIVTSTYGWTANMER	LVTSPC[CAM]C[CAM]IVTSTYGWTANM[Oxi]ER	3	b	1	7	63.51047	sp|P07900|HS90A_HUMAN	26228416512	FALSE		1	FALSE	7		Oxidation		
821.3764648	737.324646	61.23509	Heat shock protein HSP 90-alpha OS=Homo sapiens GN=HSP90AA1 PE=1 SV=5		0.53	LVTSPCCIVTSTYGWTANMER	LVTSPC[CAM]C[CAM]IVTSTYGWTANM[Oxi]ER	3	y	1	6	63.51047	sp|P07900|HS90A_HUMAN	26228416512	FALSE		1	FALSE	7		Oxidation		
821.3764648	931.437561	61.23509	Heat shock protein HSP 90-alpha OS=Homo sapiens GN=HSP90AA1 PE=1 SV=5		0.32	LVTSPCCIVTSTYGWTANMER	LVTSPC[CAM]C[CAM]IVTSTYGWTANM[Oxi]ER	3	b	1	8	63.51047	sp|P07900|HS90A_HUMAN	26228416512	FALSE		1	FALSE	7		Oxidation		
821.3764648	980.425415	61.23509	Heat shock protein HSP 90-alpha OS=Homo sapiens GN=HSP90AA1 PE=1 SV=5		0.27	LVTSPCCIVTSTYGWTANMER	LVTSPC[CAM]C[CAM]IVTSTYGWTANM[Oxi]ER	3	y	1	8	63.51047	sp|P07900|HS90A_HUMAN	26228416512	FALSE		1	FALSE	7		Oxidation		
821.3764648	923.4039917	61.23509	Heat shock protein HSP 90-alpha OS=Homo sapiens GN=HSP90AA1 PE=1 SV=5		0.26	LVTSPCCIVTSTYGWTANMER	LVTSPC[CAM]C[CAM]IVTSTYGWTANM[Oxi]ER	3	y	1	7	63.51047	sp|P07900|HS90A_HUMAN	26228416512	FALSE		1	FALSE	7		Oxidation		
821.3764648	466.2224426	61.23509	Heat shock protein HSP 90-alpha OS=Homo sapiens GN=HSP90AA1 PE=1 SV=5		0.19	LVTSPCCIVTSTYGWTANMER	LVTSPC[CAM]C[CAM]IVTSTYGWTANM[Oxi]ER	3	b	2	8	63.51047	sp|P07900|HS90A_HUMAN	26228416512	FALSE		1	FALSE	7		Oxidation		
821.3764648	213.1597595	61.23509	Heat shock protein HSP 90-alpha OS=Homo sapiens GN=HSP90AA1 PE=1 SV=5		0.12	LVTSPCCIVTSTYGWTANMER	LVTSPC[CAM]C[CAM]IVTSTYGWTANM[Oxi]ER	3	b	1	2	63.51047	sp|P07900|HS90A_HUMAN	26228416512	FALSE		1	FALSE	7		Oxidation		
821.3764648	1030.505981	61.23509	Heat shock protein HSP 90-alpha OS=Homo sapiens GN=HSP90AA1 PE=1 SV=5		0.12	LVTSPCCIVTSTYGWTANMER	LVTSPC[CAM]C[CAM]IVTSTYGWTANM[Oxi]ER	3	b	1	9	63.51047	sp|P07900|HS90A_HUMAN	26228416512	FALSE		1	FALSE	7		Oxidation		
821.3764648	1432.616211	61.23509	Heat shock protein HSP 90-alpha OS=Homo sapiens GN=HSP90AA1 PE=1 SV=5		0.12	LVTSPCCIVTSTYGWTANMER	LVTSPC[CAM]C[CAM]IVTSTYGWTANM[Oxi]ER	3	y	1	12	63.51047	sp|P07900|HS90A_HUMAN	26228416512	FALSE		1	FALSE	7		Oxidation		
775.8557739	965.4608154	42.69807	Heat shock protein HSP 90-alpha OS=Homo sapiens GN=HSP90AA1 PE=1 SV=5		5.09	YYTSASGDEMVSLK	YYTSASGDEMVSLK	2	y	1	9	43.31956	sp|P07900|HS90A_HUMAN	1.08184E+13	FALSE		1	FALSE	7				
775.8557739	327.1339417	42.69807	Heat shock protein HSP 90-alpha OS=Homo sapiens GN=HSP90AA1 PE=1 SV=5		3.49	YYTSASGDEMVSLK	YYTSASGDEMVSLK	2	b	1	2	43.31956	sp|P07900|HS90A_HUMAN	1.08184E+13	FALSE		1	FALSE	7				
775.8557739	1224.577637	42.69807	Heat shock protein HSP 90-alpha OS=Homo sapiens GN=HSP90AA1 PE=1 SV=5		3.49	YYTSASGDEMVSLK	YYTSASGDEMVSLK	2	y	1	12	43.31956	sp|P07900|HS90A_HUMAN	1.08184E+13	FALSE		1	FALSE	7				
775.8557739	428.1816101	42.69807	Heat shock protein HSP 90-alpha OS=Homo sapiens GN=HSP90AA1 PE=1 SV=5		3.45	YYTSASGDEMVSLK	YYTSASGDEMVSLK	2	b	1	3	43.31956	sp|P07900|HS90A_HUMAN	1.08184E+13	FALSE		1	FALSE	7				
775.8557739	1123.529907	42.69807	Heat shock protein HSP 90-alpha OS=Homo sapiens GN=HSP90AA1 PE=1 SV=5		3.45	YYTSASGDEMVSLK	YYTSASGDEMVSLK	2	y	1	11	43.31956	sp|P07900|HS90A_HUMAN	1.08184E+13	FALSE		1	FALSE	7				
775.8557739	1036.497925	42.69807	Heat shock protein HSP 90-alpha OS=Homo sapiens GN=HSP90AA1 PE=1 SV=5		2.45	YYTSASGDEMVSLK	YYTSASGDEMVSLK	2	y	1	10	43.31956	sp|P07900|HS90A_HUMAN	1.08184E+13	FALSE		1	FALSE	7				
775.8557739	347.2288818	42.69807	Heat shock protein HSP 90-alpha OS=Homo sapiens GN=HSP90AA1 PE=1 SV=5		2.06	YYTSASGDEMVSLK	YYTSASGDEMVSLK	2	y	1	3	43.31956	sp|P07900|HS90A_HUMAN	1.08184E+13	FALSE		1	FALSE	7				
775.8557739	878.428772	42.69807	Heat shock protein HSP 90-alpha OS=Homo sapiens GN=HSP90AA1 PE=1 SV=5		1.11	YYTSASGDEMVSLK	YYTSASGDEMVSLK	2	y	1	8	43.31956	sp|P07900|HS90A_HUMAN	1.08184E+13	FALSE		1	FALSE	7				
775.8557739	446.2973022	42.69807	Heat shock protein HSP 90-alpha OS=Homo sapiens GN=HSP90AA1 PE=1 SV=5		0.75	YYTSASGDEMVSLK	YYTSASGDEMVSLK	2	y	1	4	43.31956	sp|P07900|HS90A_HUMAN	1.08184E+13	FALSE		1	FALSE	7				
775.8557739	1387.640991	42.69807	Heat shock protein HSP 90-alpha OS=Homo sapiens GN=HSP90AA1 PE=1 SV=5		0.59	YYTSASGDEMVSLK	YYTSASGDEMVSLK	2	y	1	13	43.31956	sp|P07900|HS90A_HUMAN	1.08184E+13	FALSE		1	FALSE	7				
775.8557739	706.3803711	42.69807	Heat shock protein HSP 90-alpha OS=Homo sapiens GN=HSP90AA1 PE=1 SV=5		0.29	YYTSASGDEMVSLK	YYTSASGDEMVSLK	2	y	1	6	43.31956	sp|P07900|HS90A_HUMAN	1.08184E+13	FALSE		1	FALSE	7				
775.8557739	821.4073486	42.69807	Heat shock protein HSP 90-alpha OS=Homo sapiens GN=HSP90AA1 PE=1 SV=5		0.17	YYTSASGDEMVSLK	YYTSASGDEMVSLK	2	y	1	7	43.31956	sp|P07900|HS90A_HUMAN	1.08184E+13	FALSE		1	FALSE	7				
775.8557739	260.1968689	42.69807	Heat shock protein HSP 90-alpha OS=Homo sapiens GN=HSP90AA1 PE=1 SV=5		0.03	YYTSASGDEMVSLK	YYTSASGDEMVSLK	2	y	1	2	43.31956	sp|P07900|HS90A_HUMAN	1.08184E+13	FALSE		1	FALSE	7				
749.3295288	1042.498657	45.79044	Heat shock protein HSP 90-alpha OS=Homo sapiens GN=HSP90AA1 PE=1 SV=5		35.71	YYTSASGDEMVSLKDYCTR	YYTSASGDEMVSLKDYC[CAM]TR	3	y	1	8	45.96913	sp|P07900|HS90A_HUMAN	2.94E+15	FALSE		1	FALSE	7				
749.3295288	327.1339417	45.79044	Heat shock protein HSP 90-alpha OS=Homo sapiens GN=HSP90AA1 PE=1 SV=5		24	YYTSASGDEMVSLKDYCTR	YYTSASGDEMVSLKDYC[CAM]TR	3	b	1	2	45.96913	sp|P07900|HS90A_HUMAN	2.94E+15	FALSE		1	FALSE	7				
749.3295288	1919.847412	45.79044	Heat shock protein HSP 90-alpha OS=Homo sapiens GN=HSP90AA1 PE=1 SV=5		24	YYTSASGDEMVSLKDYCTR	YYTSASGDEMVSLKDYC[CAM]TR	3	y	1	17	45.96913	sp|P07900|HS90A_HUMAN	2.94E+15	FALSE		1	FALSE	7				
749.3295288	599.2606201	45.79044	Heat shock protein HSP 90-alpha OS=Homo sapiens GN=HSP90AA1 PE=1 SV=5		20.97	YYTSASGDEMVSLKDYCTR	YYTSASGDEMVSLKDYC[CAM]TR	3	y	1	4	45.96913	sp|P07900|HS90A_HUMAN	2.94E+15	FALSE		1	FALSE	7				
749.3295288	842.3825073	45.79044	Heat shock protein HSP 90-alpha OS=Homo sapiens GN=HSP90AA1 PE=1 SV=5		16.13	YYTSASGDEMVSLKDYCTR	YYTSASGDEMVSLKDYC[CAM]TR	3	y	1	6	45.96913	sp|P07900|HS90A_HUMAN	2.94E+15	FALSE		1	FALSE	7				
749.3295288	1141.567017	45.79044	Heat shock protein HSP 90-alpha OS=Homo sapiens GN=HSP90AA1 PE=1 SV=5		14.81	YYTSASGDEMVSLKDYCTR	YYTSASGDEMVSLKDYC[CAM]TR	3	y	1	9	45.96913	sp|P07900|HS90A_HUMAN	2.94E+15	FALSE		1	FALSE	7				
749.3295288	714.2875366	45.79044	Heat shock protein HSP 90-alpha OS=Homo sapiens GN=HSP90AA1 PE=1 SV=5		13.97	YYTSASGDEMVSLKDYCTR	YYTSASGDEMVSLKDYC[CAM]TR	3	y	1	5	45.96913	sp|P07900|HS90A_HUMAN	2.94E+15	FALSE		1	FALSE	7				
749.3295288	1660.730591	45.79044	Heat shock protein HSP 90-alpha OS=Homo sapiens GN=HSP90AA1 PE=1 SV=5		10.64	YYTSASGDEMVSLKDYCTR	YYTSASGDEMVSLKDYC[CAM]TR	3	y	1	14	45.96913	sp|P07900|HS90A_HUMAN	2.94E+15	FALSE		1	FALSE	7				
749.3295288	955.4665527	45.79044	Heat shock protein HSP 90-alpha OS=Homo sapiens GN=HSP90AA1 PE=1 SV=5		10.57	YYTSASGDEMVSLKDYCTR	YYTSASGDEMVSLKDYC[CAM]TR	3	y	1	7	45.96913	sp|P07900|HS90A_HUMAN	2.94E+15	FALSE		1	FALSE	7				
749.3295288	428.1816101	45.79044	Heat shock protein HSP 90-alpha OS=Homo sapiens GN=HSP90AA1 PE=1 SV=5		10.46	YYTSASGDEMVSLKDYCTR	YYTSASGDEMVSLKDYC[CAM]TR	3	b	1	3	45.96913	sp|P07900|HS90A_HUMAN	2.94E+15	FALSE		1	FALSE	7				
749.3295288	1818.799683	45.79044	Heat shock protein HSP 90-alpha OS=Homo sapiens GN=HSP90AA1 PE=1 SV=5		10.46	YYTSASGDEMVSLKDYCTR	YYTSASGDEMVSLKDYC[CAM]TR	3	y	1	16	45.96913	sp|P07900|HS90A_HUMAN	2.94E+15	FALSE		1	FALSE	7				
749.3295288	515.213623	45.79044	Heat shock protein HSP 90-alpha OS=Homo sapiens GN=HSP90AA1 PE=1 SV=5		7.74	YYTSASGDEMVSLKDYCTR	YYTSASGDEMVSLKDYC[CAM]TR	3	b	1	4	45.96913	sp|P07900|HS90A_HUMAN	2.94E+15	FALSE		1	FALSE	7				
749.3295288	1731.7677	45.79044	Heat shock protein HSP 90-alpha OS=Homo sapiens GN=HSP90AA1 PE=1 SV=5		7.74	YYTSASGDEMVSLKDYCTR	YYTSASGDEMVSLKDYC[CAM]TR	3	y	1	15	45.96913	sp|P07900|HS90A_HUMAN	2.94E+15	FALSE		1	FALSE	7				
749.3295288	1272.607544	45.79044	Heat shock protein HSP 90-alpha OS=Homo sapiens GN=HSP90AA1 PE=1 SV=5		4.94	YYTSASGDEMVSLKDYCTR	YYTSASGDEMVSLKDYC[CAM]TR	3	y	1	10	45.96913	sp|P07900|HS90A_HUMAN	2.94E+15	FALSE		1	FALSE	7				
749.3295288	743.3259888	45.79044	Heat shock protein HSP 90-alpha OS=Homo sapiens GN=HSP90AA1 PE=1 SV=5		2.23	YYTSASGDEMVSLKDYCTR	YYTSASGDEMVSLKDYC[CAM]TR	3	b	3	19	45.96913	sp|P07900|HS90A_HUMAN	2.94E+15	FALSE		1	FALSE	7				
749.3295288	436.1972656	45.79044	Heat shock protein HSP 90-alpha OS=Homo sapiens GN=HSP90AA1 PE=1 SV=5		2.09	YYTSASGDEMVSLKDYCTR	YYTSASGDEMVSLKDYC[CAM]TR	3	y	1	3	45.96913	sp|P07900|HS90A_HUMAN	2.94E+15	FALSE		1	FALSE	7				
749.3295288	1401.650146	45.79044	Heat shock protein HSP 90-alpha OS=Homo sapiens GN=HSP90AA1 PE=1 SV=5		1.3	YYTSASGDEMVSLKDYCTR	YYTSASGDEMVSLKDYC[CAM]TR	3	y	1	11	45.96913	sp|P07900|HS90A_HUMAN	2.94E+15	FALSE		1	FALSE	7				
749.3295288	276.166626	45.79044	Heat shock protein HSP 90-alpha OS=Homo sapiens GN=HSP90AA1 PE=1 SV=5		1.01	YYTSASGDEMVSLKDYCTR	YYTSASGDEMVSLKDYC[CAM]TR	3	y	1	2	45.96913	sp|P07900|HS90A_HUMAN	2.94E+15	FALSE		1	FALSE	7				
749.3295288	1573.698486	45.79044	Heat shock protein HSP 90-alpha OS=Homo sapiens GN=HSP90AA1 PE=1 SV=5		0.91	YYTSASGDEMVSLKDYCTR	YYTSASGDEMVSLKDYC[CAM]TR	3	y	1	13	45.96913	sp|P07900|HS90A_HUMAN	2.94E+15	FALSE		1	FALSE	7				
749.3295288	571.2871704	45.79044	Heat shock protein HSP 90-alpha OS=Homo sapiens GN=HSP90AA1 PE=1 SV=5		0.61	YYTSASGDEMVSLKDYCTR	YYTSASGDEMVSLKDYC[CAM]TR	3	y	2	9	45.96913	sp|P07900|HS90A_HUMAN	2.94E+15	FALSE		1	FALSE	7				
749.3295288	636.807373	45.79044	Heat shock protein HSP 90-alpha OS=Homo sapiens GN=HSP90AA1 PE=1 SV=5		0.6	YYTSASGDEMVSLKDYCTR	YYTSASGDEMVSLKDYC[CAM]TR	3	y	2	10	45.96913	sp|P07900|HS90A_HUMAN	2.94E+15	FALSE		1	FALSE	7				
749.3295288	2082.910645	45.79044	Heat shock protein HSP 90-alpha OS=Homo sapiens GN=HSP90AA1 PE=1 SV=5		0.45	YYTSASGDEMVSLKDYCTR	YYTSASGDEMVSLKDYC[CAM]TR	3	y	1	18	45.96913	sp|P07900|HS90A_HUMAN	2.94E+15	FALSE		1	FALSE	7				
749.3295288	1516.677002	45.79044	Heat shock protein HSP 90-alpha OS=Homo sapiens GN=HSP90AA1 PE=1 SV=5		0.22	YYTSASGDEMVSLKDYCTR	YYTSASGDEMVSLKDYC[CAM]TR	3	y	1	12	45.96913	sp|P07900|HS90A_HUMAN	2.94E+15	FALSE		1	FALSE	7				
637.3171387	338.207428	34.77755	Heat shock protein HSP 90-alpha OS=Homo sapiens GN=HSP90AA1 PE=1 SV=5		40.86	ELISNSSDALDK	[PGE]-ELISNSSDALDK	2	b	1	3	34.63988	sp|P07900|HS90A_HUMAN		FALSE		1	FALSE	7		Glu->pyro-Glu	PGE	
637.3171387	936.4268799	34.77755	Heat shock protein HSP 90-alpha OS=Homo sapiens GN=HSP90AA1 PE=1 SV=5		40.86	ELISNSSDALDK	[PGE]-ELISNSSDALDK	2	y	1	9	34.63988	sp|P07900|HS90A_HUMAN		FALSE		1	FALSE	7		Glu->pyro-Glu	PGE	
637.3171387	425.2010498	34.77755	Heat shock protein HSP 90-alpha OS=Homo sapiens GN=HSP90AA1 PE=1 SV=5		13.27	ELISNSSDALDK	[PGE]-ELISNSSDALDK	2	y	2	8	34.63988	sp|P07900|HS90A_HUMAN		FALSE		1	FALSE	7		Glu->pyro-Glu	PGE	
637.3171387	849.3948364	34.77755	Heat shock protein HSP 90-alpha OS=Homo sapiens GN=HSP90AA1 PE=1 SV=5		13.27	ELISNSSDALDK	[PGE]-ELISNSSDALDK	2	y	1	8	34.63988	sp|P07900|HS90A_HUMAN		FALSE		1	FALSE	7		Glu->pyro-Glu	PGE	
637.3171387	225.1233673	34.77755	Heat shock protein HSP 90-alpha OS=Homo sapiens GN=HSP90AA1 PE=1 SV=5		12.89	ELISNSSDALDK	[PGE]-ELISNSSDALDK	2	b	1	2	34.63988	sp|P07900|HS90A_HUMAN		FALSE		1	FALSE	7		Glu->pyro-Glu	PGE	
637.3171387	1049.510986	34.77755	Heat shock protein HSP 90-alpha OS=Homo sapiens GN=HSP90AA1 PE=1 SV=5		12.89	ELISNSSDALDK	[PGE]-ELISNSSDALDK	2	y	1	10	34.63988	sp|P07900|HS90A_HUMAN		FALSE		1	FALSE	7		Glu->pyro-Glu	PGE	
637.3171387	539.2824097	34.77755	Heat shock protein HSP 90-alpha OS=Homo sapiens GN=HSP90AA1 PE=1 SV=5		10.93	ELISNSSDALDK	[PGE]-ELISNSSDALDK	2	b	1	5	34.63988	sp|P07900|HS90A_HUMAN		FALSE		1	FALSE	7		Glu->pyro-Glu	PGE	
637.3171387	735.3519287	34.77755	Heat shock protein HSP 90-alpha OS=Homo sapiens GN=HSP90AA1 PE=1 SV=5		10.93	ELISNSSDALDK	[PGE]-ELISNSSDALDK	2	y	1	7	34.63988	sp|P07900|HS90A_HUMAN		FALSE		1	FALSE	7		Glu->pyro-Glu	PGE	
637.3171387	648.3198853	34.77755	Heat shock protein HSP 90-alpha OS=Homo sapiens GN=HSP90AA1 PE=1 SV=5		5.99	ELISNSSDALDK	[PGE]-ELISNSSDALDK	2	y	1	6	34.63988	sp|P07900|HS90A_HUMAN		FALSE		1	FALSE	7		Glu->pyro-Glu	PGE	
637.3171387	262.13974	34.77755	Heat shock protein HSP 90-alpha OS=Homo sapiens GN=HSP90AA1 PE=1 SV=5		3.29	ELISNSSDALDK	[PGE]-ELISNSSDALDK	2	y	1	2	34.63988	sp|P07900|HS90A_HUMAN		FALSE		1	FALSE	7		Glu->pyro-Glu	PGE	
637.3171387	446.2609253	34.77755	Heat shock protein HSP 90-alpha OS=Homo sapiens GN=HSP90AA1 PE=1 SV=5		1.98	ELISNSSDALDK	[PGE]-ELISNSSDALDK	2	y	1	4	34.63988	sp|P07900|HS90A_HUMAN		FALSE		1	FALSE	7		Glu->pyro-Glu	PGE	
637.3171387	561.2878418	34.77755	Heat shock protein HSP 90-alpha OS=Homo sapiens GN=HSP90AA1 PE=1 SV=5		1.91	ELISNSSDALDK	[PGE]-ELISNSSDALDK	2	y	1	5	34.63988	sp|P07900|HS90A_HUMAN		FALSE		1	FALSE	7		Glu->pyro-Glu	PGE	
637.3171387	375.2238159	34.77755	Heat shock protein HSP 90-alpha OS=Homo sapiens GN=HSP90AA1 PE=1 SV=5		1.22	ELISNSSDALDK	[PGE]-ELISNSSDALDK	2	y	1	3	34.63988	sp|P07900|HS90A_HUMAN		FALSE		1	FALSE	7		Glu->pyro-Glu	PGE	
637.3171387	147.1128082	34.77755	Heat shock protein HSP 90-alpha OS=Homo sapiens GN=HSP90AA1 PE=1 SV=5		0.57	ELISNSSDALDK	[PGE]-ELISNSSDALDK	2	y	1	1	34.63988	sp|P07900|HS90A_HUMAN		FALSE		1	FALSE	7		Glu->pyro-Glu	PGE	
637.3171387	1255.616455	34.77755	Heat shock protein HSP 90-alpha OS=Homo sapiens GN=HSP90AA1 PE=1 SV=5		0.14	ELISNSSDALDK	[PGE]-ELISNSSDALDK	2	b	1	12	34.63988	sp|P07900|HS90A_HUMAN		FALSE		1	FALSE	7		Glu->pyro-Glu	PGE	
611.303833	550.2984009	45.5905	Heat shock protein HSP 90-alpha OS=Homo sapiens GN=HSP90AA1 PE=1 SV=5		12.17	HIYYITGETKDQVANSAFVER	HIYYITGETKDQVAN[Dea]SAFVER	4	y	1	4	45.4023	sp|P07900|HS90A_HUMAN		FALSE		1	FALSE	7		Deamidated		
611.303833	577.2769165	45.5905	Heat shock protein HSP 90-alpha OS=Homo sapiens GN=HSP90AA1 PE=1 SV=5		6.55	HIYYITGETKDQVANSAFVER	HIYYITGETKDQVAN[Dea]SAFVER	4	b	1	4	45.4023	sp|P07900|HS90A_HUMAN		FALSE		1	FALSE	7		Deamidated		
611.303833	690.3609619	45.5905	Heat shock protein HSP 90-alpha OS=Homo sapiens GN=HSP90AA1 PE=1 SV=5		4.84	HIYYITGETKDQVANSAFVER	HIYYITGETKDQVAN[Dea]SAFVER	4	b	1	5	45.4023	sp|P07900|HS90A_HUMAN		FALSE		1	FALSE	7		Deamidated		
611.303833	403.22995	45.5905	Heat shock protein HSP 90-alpha OS=Homo sapiens GN=HSP90AA1 PE=1 SV=5		3.38	HIYYITGETKDQVANSAFVER	HIYYITGETKDQVAN[Dea]SAFVER	4	y	1	3	45.4023	sp|P07900|HS90A_HUMAN		FALSE		1	FALSE	7		Deamidated		
611.303833	396.2079773	45.5905	Heat shock protein HSP 90-alpha OS=Homo sapiens GN=HSP90AA1 PE=1 SV=5		2.51	HIYYITGETKDQVANSAFVER	HIYYITGETKDQVAN[Dea]SAFVER	4	b	2	6	45.4023	sp|P07900|HS90A_HUMAN		FALSE		1	FALSE	7		Deamidated		
611.303833	251.1502533	45.5905	Heat shock protein HSP 90-alpha OS=Homo sapiens GN=HSP90AA1 PE=1 SV=5		2.46	HIYYITGETKDQVANSAFVER	HIYYITGETKDQVAN[Dea]SAFVER	4	b	1	2	45.4023	sp|P07900|HS90A_HUMAN		FALSE		1	FALSE	7		Deamidated		
611.303833	414.2135925	45.5905	Heat shock protein HSP 90-alpha OS=Homo sapiens GN=HSP90AA1 PE=1 SV=5		2.07	HIYYITGETKDQVANSAFVER	HIYYITGETKDQVAN[Dea]SAFVER	4	b	1	3	45.4023	sp|P07900|HS90A_HUMAN		FALSE		1	FALSE	7		Deamidated		
611.303833	1449.700928	45.5905	Heat shock protein HSP 90-alpha OS=Homo sapiens GN=HSP90AA1 PE=1 SV=5		1.87	HIYYITGETKDQVANSAFVER	HIYYITGETKDQVAN[Dea]SAFVER	4	b	1	12	45.4023	sp|P07900|HS90A_HUMAN		FALSE		1	FALSE	7		Deamidated		
611.303833	977.4727173	45.5905	Heat shock protein HSP 90-alpha OS=Homo sapiens GN=HSP90AA1 PE=1 SV=5		1.65	HIYYITGETKDQVANSAFVER	HIYYITGETKDQVAN[Dea]SAFVER	4	b	1	8	45.4023	sp|P07900|HS90A_HUMAN		FALSE		1	FALSE	7		Deamidated		
611.303833	848.4301147	45.5905	Heat shock protein HSP 90-alpha OS=Homo sapiens GN=HSP90AA1 PE=1 SV=5		1.05	HIYYITGETKDQVANSAFVER	HIYYITGETKDQVAN[Dea]SAFVER	4	b	1	7	45.4023	sp|P07900|HS90A_HUMAN		FALSE		1	FALSE	7		Deamidated		
611.303833	304.1615601	45.5905	Heat shock protein HSP 90-alpha OS=Homo sapiens GN=HSP90AA1 PE=1 SV=5		0.98	HIYYITGETKDQVANSAFVER	HIYYITGETKDQVAN[Dea]SAFVER	4	y	1	2	45.4023	sp|P07900|HS90A_HUMAN		FALSE		1	FALSE	7		Deamidated		
611.303833	532.2617798	45.5905	Heat shock protein HSP 90-alpha OS=Homo sapiens GN=HSP90AA1 PE=1 SV=5		0.69	HIYYITGETKDQVANSAFVER	HIYYITGETKDQVAN[Dea]SAFVER	4	y	3	14	45.4023	sp|P07900|HS90A_HUMAN		FALSE		1	FALSE	7		Deamidated		
611.303833	456.2218018	45.5905	Heat shock protein HSP 90-alpha OS=Homo sapiens GN=HSP90AA1 PE=1 SV=5		0.68	HIYYITGETKDQVANSAFVER	HIYYITGETKDQVAN[Dea]SAFVER	4	b	4	16	45.4023	sp|P07900|HS90A_HUMAN		FALSE		1	FALSE	7		Deamidated		
611.303833	1619.806396	45.5905	Heat shock protein HSP 90-alpha OS=Homo sapiens GN=HSP90AA1 PE=1 SV=5		0.67	HIYYITGETKDQVANSAFVER	HIYYITGETKDQVAN[Dea]SAFVER	4	b	1	14	45.4023	sp|P07900|HS90A_HUMAN		FALSE		1	FALSE	7		Deamidated		
611.303833	791.4086304	45.5905	Heat shock protein HSP 90-alpha OS=Homo sapiens GN=HSP90AA1 PE=1 SV=5		0.63	HIYYITGETKDQVANSAFVER	HIYYITGETKDQVAN[Dea]SAFVER	4	b	1	6	45.4023	sp|P07900|HS90A_HUMAN		FALSE		1	FALSE	7		Deamidated		
611.303833	367.1875	45.5905	Heat shock protein HSP 90-alpha OS=Homo sapiens GN=HSP90AA1 PE=1 SV=5		0.48	HIYYITGETKDQVANSAFVER	HIYYITGETKDQVAN[Dea]SAFVER	4	y	4	13	45.4023	sp|P07900|HS90A_HUMAN		FALSE		1	FALSE	7		Deamidated		
611.303833	894.4315796	45.5905	Heat shock protein HSP 90-alpha OS=Homo sapiens GN=HSP90AA1 PE=1 SV=5		0.36	HIYYITGETKDQVANSAFVER	HIYYITGETKDQVAN[Dea]SAFVER	4	y	1	8	45.4023	sp|P07900|HS90A_HUMAN		FALSE		1	FALSE	7		Deamidated		
611.303833	1078.520386	45.5905	Heat shock protein HSP 90-alpha OS=Homo sapiens GN=HSP90AA1 PE=1 SV=5		0.19	HIYYITGETKDQVANSAFVER	HIYYITGETKDQVAN[Dea]SAFVER	4	b	1	9	45.4023	sp|P07900|HS90A_HUMAN		FALSE		1	FALSE	7		Deamidated		
611.303833	1236.585449	45.5905	Heat shock protein HSP 90-alpha OS=Homo sapiens GN=HSP90AA1 PE=1 SV=5		0.13	HIYYITGETKDQVANSAFVER	HIYYITGETKDQVAN[Dea]SAFVER	4	y	1	11	45.4023	sp|P07900|HS90A_HUMAN		FALSE		1	FALSE	7		Deamidated		
533.2660522	403.1645813	57.25611	Heat shock protein HSP 90-alpha OS=Homo sapiens GN=HSP90AA1 PE=1 SV=5		11.28	CLELFTELAEDKENYKK	C[CAM]LELFTELAEDKENYKK	4	b	1	3	57.01338	sp|P07900|HS90A_HUMAN		FALSE		1	FALSE	7				
533.2660522	893.4073486	57.25611	Heat shock protein HSP 90-alpha OS=Homo sapiens GN=HSP90AA1 PE=1 SV=5		8.15	CLELFTELAEDKENYKK	C[CAM]LELFTELAEDKENYKK	4	b	1	7	57.01338	sp|P07900|HS90A_HUMAN		FALSE		1	FALSE	7				
533.2660522	1237.642334	57.25611	Heat shock protein HSP 90-alpha OS=Homo sapiens GN=HSP90AA1 PE=1 SV=5		8.15	CLELFTELAEDKENYKK	C[CAM]LELFTELAEDKENYKK	4	y	1	10	57.01338	sp|P07900|HS90A_HUMAN		FALSE		1	FALSE	7				
533.2660522	516.2486572	57.25611	Heat shock protein HSP 90-alpha OS=Homo sapiens GN=HSP90AA1 PE=1 SV=5		7.53	CLELFTELAEDKENYKK	C[CAM]LELFTELAEDKENYKK	4	b	1	4	57.01338	sp|P07900|HS90A_HUMAN		FALSE		1	FALSE	7				
533.2660522	274.1219788	57.25611	Heat shock protein HSP 90-alpha OS=Homo sapiens GN=HSP90AA1 PE=1 SV=5		3.91	CLELFTELAEDKENYKK	C[CAM]LELFTELAEDKENYKK	4	b	1	2	57.01338	sp|P07900|HS90A_HUMAN		FALSE		1	FALSE	7				
533.2660522	681.3566284	57.25611	Heat shock protein HSP 90-alpha OS=Homo sapiens GN=HSP90AA1 PE=1 SV=5		3.48	CLELFTELAEDKENYKK	C[CAM]LELFTELAEDKENYKK	4	y	1	5	57.01338	sp|P07900|HS90A_HUMAN		FALSE		1	FALSE	7				
533.2660522	764.3647461	57.25611	Heat shock protein HSP 90-alpha OS=Homo sapiens GN=HSP90AA1 PE=1 SV=5		3.48	CLELFTELAEDKENYKK	C[CAM]LELFTELAEDKENYKK	4	b	1	6	57.01338	sp|P07900|HS90A_HUMAN		FALSE		1	FALSE	7				
533.2660522	1366.684937	57.25611	Heat shock protein HSP 90-alpha OS=Homo sapiens GN=HSP90AA1 PE=1 SV=5		3.48	CLELFTELAEDKENYKK	C[CAM]LELFTELAEDKENYKK	4	y	1	11	57.01338	sp|P07900|HS90A_HUMAN		FALSE		1	FALSE	7				
533.2660522	924.4785156	57.25611	Heat shock protein HSP 90-alpha OS=Homo sapiens GN=HSP90AA1 PE=1 SV=5		3.27	CLELFTELAEDKENYKK	C[CAM]LELFTELAEDKENYKK	4	y	1	7	57.01338	sp|P07900|HS90A_HUMAN		FALSE		1	FALSE	7				
533.2660522	663.3170776	57.25611	Heat shock protein HSP 90-alpha OS=Homo sapiens GN=HSP90AA1 PE=1 SV=5		2.42	CLELFTELAEDKENYKK	C[CAM]LELFTELAEDKENYKK	4	b	1	5	57.01338	sp|P07900|HS90A_HUMAN		FALSE		1	FALSE	7				
533.2660522	1467.732544	57.25611	Heat shock protein HSP 90-alpha OS=Homo sapiens GN=HSP90AA1 PE=1 SV=5		2.42	CLELFTELAEDKENYKK	C[CAM]LELFTELAEDKENYKK	4	y	1	12	57.01338	sp|P07900|HS90A_HUMAN		FALSE		1	FALSE	7				
533.2660522	1053.521118	57.25611	Heat shock protein HSP 90-alpha OS=Homo sapiens GN=HSP90AA1 PE=1 SV=5		1.61	CLELFTELAEDKENYKK	C[CAM]LELFTELAEDKENYKK	4	y	1	8	57.01338	sp|P07900|HS90A_HUMAN		FALSE		1	FALSE	7				
533.2660522	1124.558228	57.25611	Heat shock protein HSP 90-alpha OS=Homo sapiens GN=HSP90AA1 PE=1 SV=5		1.34	CLELFTELAEDKENYKK	C[CAM]LELFTELAEDKENYKK	4	y	1	9	57.01338	sp|P07900|HS90A_HUMAN		FALSE		1	FALSE	7				
533.2660522	809.4515991	57.25611	Heat shock protein HSP 90-alpha OS=Homo sapiens GN=HSP90AA1 PE=1 SV=5		1.2	CLELFTELAEDKENYKK	C[CAM]LELFTELAEDKENYKK	4	y	1	6	57.01338	sp|P07900|HS90A_HUMAN		FALSE		1	FALSE	7				
533.2660522	493.2583923	57.25611	Heat shock protein HSP 90-alpha OS=Homo sapiens GN=HSP90AA1 PE=1 SV=5		1.19	CLELFTELAEDKENYKK	C[CAM]LELFTELAEDKENYKK	4	y	4	16	57.01338	sp|P07900|HS90A_HUMAN		FALSE		1	FALSE	7				
533.2660522	552.3140259	57.25611	Heat shock protein HSP 90-alpha OS=Homo sapiens GN=HSP90AA1 PE=1 SV=5		1.11	CLELFTELAEDKENYKK	C[CAM]LELFTELAEDKENYKK	4	y	1	4	57.01338	sp|P07900|HS90A_HUMAN		FALSE		1	FALSE	7				
533.2660522	275.2077637	57.25611	Heat shock protein HSP 90-alpha OS=Homo sapiens GN=HSP90AA1 PE=1 SV=5		1.04	CLELFTELAEDKENYKK	C[CAM]LELFTELAEDKENYKK	4	y	1	2	57.01338	sp|P07900|HS90A_HUMAN		FALSE		1	FALSE	7				
533.2660522	462.7428894	57.25611	Heat shock protein HSP 90-alpha OS=Homo sapiens GN=HSP90AA1 PE=1 SV=5		0.66	CLELFTELAEDKENYKK	C[CAM]LELFTELAEDKENYKK	4	y	2	7	57.01338	sp|P07900|HS90A_HUMAN		FALSE		1	FALSE	7				
533.2660522	147.1128082	57.25611	Heat shock protein HSP 90-alpha OS=Homo sapiens GN=HSP90AA1 PE=1 SV=5		0.39	CLELFTELAEDKENYKK	C[CAM]LELFTELAEDKENYKK	4	y	1	1	57.01338	sp|P07900|HS90A_HUMAN		FALSE		1	FALSE	7				
533.2660522	203.1183472	57.25611	Heat shock protein HSP 90-alpha OS=Homo sapiens GN=HSP90AA1 PE=1 SV=5		0.36	CLELFTELAEDKENYKK	C[CAM]LELFTELAEDKENYKK	4	y	4	6	57.01338	sp|P07900|HS90A_HUMAN		FALSE		1	FALSE	7				
475.5166321	631.3773804	44.58544	Heat shock protein HSP 90-alpha OS=Homo sapiens GN=HSP90AA1 PE=1 SV=5		16.84	KHLEINPDHSIIETLR	KHLEINPD[dOx]HSIIETLR	4	y	1	5	44.40193	sp|P07900|HS90A_HUMAN		FALSE		1	FALSE	7		Deoxy		
475.5166321	518.2932739	44.58544	Heat shock protein HSP 90-alpha OS=Homo sapiens GN=HSP90AA1 PE=1 SV=5		12.82	KHLEINPDHSIIETLR	KHLEINPD[dOx]HSIIETLR	4	y	1	4	44.40193	sp|P07900|HS90A_HUMAN		FALSE		1	FALSE	7		Deoxy		
475.5166321	831.4934692	44.58544	Heat shock protein HSP 90-alpha OS=Homo sapiens GN=HSP90AA1 PE=1 SV=5		7.97	KHLEINPDHSIIETLR	KHLEINPD[dOx]HSIIETLR	4	y	1	7	44.40193	sp|P07900|HS90A_HUMAN		FALSE		1	FALSE	7		Deoxy		
475.5166321	389.2507019	44.58544	Heat shock protein HSP 90-alpha OS=Homo sapiens GN=HSP90AA1 PE=1 SV=5		6.72	KHLEINPDHSIIETLR	KHLEINPD[dOx]HSIIETLR	4	y	1	3	44.40193	sp|P07900|HS90A_HUMAN		FALSE		1	FALSE	7		Deoxy		
475.5166321	508.2878113	44.58544	Heat shock protein HSP 90-alpha OS=Homo sapiens GN=HSP90AA1 PE=1 SV=5		5.74	KHLEINPDHSIIETLR	KHLEINPD[dOx]HSIIETLR	4	b	1	4	44.40193	sp|P07900|HS90A_HUMAN		FALSE		1	FALSE	7		Deoxy		
475.5166321	744.4614258	44.58544	Heat shock protein HSP 90-alpha OS=Homo sapiens GN=HSP90AA1 PE=1 SV=5		3.12	KHLEINPDHSIIETLR	KHLEINPD[dOx]HSIIETLR	4	y	1	6	44.40193	sp|P07900|HS90A_HUMAN		FALSE		1	FALSE	7		Deoxy		
475.5166321	621.3718872	44.58544	Heat shock protein HSP 90-alpha OS=Homo sapiens GN=HSP90AA1 PE=1 SV=5		2.71	KHLEINPDHSIIETLR	KHLEINPD[dOx]HSIIETLR	4	b	1	5	44.40193	sp|P07900|HS90A_HUMAN		FALSE		1	FALSE	7		Deoxy		
475.5166321	129.1022339	44.58544	Heat shock protein HSP 90-alpha OS=Homo sapiens GN=HSP90AA1 PE=1 SV=5		2.57	KHLEINPDHSIIETLR	KHLEINPD[dOx]HSIIETLR	4	b	1	1	44.40193	sp|P07900|HS90A_HUMAN		FALSE		1	FALSE	7		Deoxy		
475.5166321	968.5523682	44.58544	Heat shock protein HSP 90-alpha OS=Homo sapiens GN=HSP90AA1 PE=1 SV=5		1.85	KHLEINPDHSIIETLR	KHLEINPD[dOx]HSIIETLR	4	y	1	8	44.40193	sp|P07900|HS90A_HUMAN		FALSE		1	FALSE	7		Deoxy		
475.5166321	288.2030029	44.58544	Heat shock protein HSP 90-alpha OS=Homo sapiens GN=HSP90AA1 PE=1 SV=5		1.27	KHLEINPDHSIIETLR	KHLEINPD[dOx]HSIIETLR	4	y	1	2	44.40193	sp|P07900|HS90A_HUMAN		FALSE		1	FALSE	7		Deoxy		
475.5166321	735.4147949	44.58544	Heat shock protein HSP 90-alpha OS=Homo sapiens GN=HSP90AA1 PE=1 SV=5		1.11	KHLEINPDHSIIETLR	KHLEINPD[dOx]HSIIETLR	4	b	1	6	44.40193	sp|P07900|HS90A_HUMAN		FALSE		1	FALSE	7		Deoxy		
475.5166321	1067.584351	44.58544	Heat shock protein HSP 90-alpha OS=Homo sapiens GN=HSP90AA1 PE=1 SV=5		1.08	KHLEINPDHSIIETLR	KHLEINPD[dOx]HSIIETLR	4	y	1	9	44.40193	sp|P07900|HS90A_HUMAN		FALSE		1	FALSE	7		Deoxy		
475.258728	518.2932739	43.72455	Heat shock protein HSP 90-alpha OS=Homo sapiens GN=HSP90AA1 PE=1 SV=5		39.19	KHLEINPDHSIIETLR	KHLEIN[dAm]PDHSIIETLR	4	y	1	4	43.54507	sp|P07900|HS90A_HUMAN		FALSE		1	FALSE	7		Ammonia-loss		
475.258728	631.3773804	43.72455	Heat shock protein HSP 90-alpha OS=Homo sapiens GN=HSP90AA1 PE=1 SV=5		38.44	KHLEINPDHSIIETLR	KHLEIN[dAm]PDHSIIETLR	4	y	1	5	43.54507	sp|P07900|HS90A_HUMAN		FALSE		1	FALSE	7		Ammonia-loss		
475.258728	389.2507019	43.72455	Heat shock protein HSP 90-alpha OS=Homo sapiens GN=HSP90AA1 PE=1 SV=5		23.97	KHLEINPDHSIIETLR	KHLEIN[dAm]PDHSIIETLR	4	y	1	3	43.54507	sp|P07900|HS90A_HUMAN		FALSE		1	FALSE	7		Ammonia-loss		
475.258728	831.4934692	43.72455	Heat shock protein HSP 90-alpha OS=Homo sapiens GN=HSP90AA1 PE=1 SV=5		18.47	KHLEINPDHSIIETLR	KHLEIN[dAm]PDHSIIETLR	4	y	1	7	43.54507	sp|P07900|HS90A_HUMAN		FALSE		1	FALSE	7		Ammonia-loss		
475.258728	1180.63208	43.72455	Heat shock protein HSP 90-alpha OS=Homo sapiens GN=HSP90AA1 PE=1 SV=5		17.19	KHLEINPDHSIIETLR	KHLEIN[dAm]PDHSIIETLR	4	y	1	10	43.54507	sp|P07900|HS90A_HUMAN		FALSE		1	FALSE	7		Ammonia-loss		
475.258728	508.2878113	43.72455	Heat shock protein HSP 90-alpha OS=Homo sapiens GN=HSP90AA1 PE=1 SV=5		12.48	KHLEINPDHSIIETLR	KHLEIN[dAm]PDHSIIETLR	4	b	1	4	43.54507	sp|P07900|HS90A_HUMAN		FALSE		1	FALSE	7		Ammonia-loss		
475.258728	744.4614258	43.72455	Heat shock protein HSP 90-alpha OS=Homo sapiens GN=HSP90AA1 PE=1 SV=5		11.61	KHLEINPDHSIIETLR	KHLEIN[dAm]PDHSIIETLR	4	y	1	6	43.54507	sp|P07900|HS90A_HUMAN		FALSE		1	FALSE	7		Ammonia-loss		
475.258728	621.3718872	43.72455	Heat shock protein HSP 90-alpha OS=Homo sapiens GN=HSP90AA1 PE=1 SV=5		8.18	KHLEINPDHSIIETLR	KHLEIN[dAm]PDHSIIETLR	4	b	1	5	43.54507	sp|P07900|HS90A_HUMAN		FALSE		1	FALSE	7		Ammonia-loss		
475.258728	949.5101318	43.72455	Heat shock protein HSP 90-alpha OS=Homo sapiens GN=HSP90AA1 PE=1 SV=5		8.11	KHLEINPDHSIIETLR	KHLEIN[dAm]PDHSIIETLR	4	y	2	16	43.54507	sp|P07900|HS90A_HUMAN		FALSE		1	FALSE	7		Ammonia-loss		
475.258728	634.3251343	43.72455	Heat shock protein HSP 90-alpha OS=Homo sapiens GN=HSP90AA1 PE=1 SV=5		5.9	KHLEINPDHSIIETLR	KHLEIN[dAm]PDHSIIETLR	4	b	2	11	43.54507	sp|P07900|HS90A_HUMAN		FALSE		1	FALSE	7		Ammonia-loss		
475.258728	175.1189575	43.72455	Heat shock protein HSP 90-alpha OS=Homo sapiens GN=HSP90AA1 PE=1 SV=5		5.63	KHLEINPDHSIIETLR	KHLEIN[dAm]PDHSIIETLR	4	y	1	1	43.54507	sp|P07900|HS90A_HUMAN		FALSE		1	FALSE	7		Ammonia-loss		
475.258728	408.2241516	43.72455	Heat shock protein HSP 90-alpha OS=Homo sapiens GN=HSP90AA1 PE=1 SV=5		5.32	KHLEINPDHSIIETLR	KHLEIN[dAm]PDHSIIETLR	4	b	2	7	43.54507	sp|P07900|HS90A_HUMAN		FALSE		1	FALSE	7		Ammonia-loss		
475.258728	968.5523682	43.72455	Heat shock protein HSP 90-alpha OS=Homo sapiens GN=HSP90AA1 PE=1 SV=5		5.2	KHLEINPDHSIIETLR	KHLEIN[dAm]PDHSIIETLR	4	y	1	8	43.54507	sp|P07900|HS90A_HUMAN		FALSE		1	FALSE	7		Ammonia-loss		
475.258728	288.2030029	43.72455	Heat shock protein HSP 90-alpha OS=Homo sapiens GN=HSP90AA1 PE=1 SV=5		5.13	KHLEINPDHSIIETLR	KHLEIN[dAm]PDHSIIETLR	4	y	1	2	43.54507	sp|P07900|HS90A_HUMAN		FALSE		1	FALSE	7		Ammonia-loss		
475.258728	266.1611633	43.72455	Heat shock protein HSP 90-alpha OS=Homo sapiens GN=HSP90AA1 PE=1 SV=5		4.05	KHLEINPDHSIIETLR	KHLEIN[dAm]PDHSIIETLR	4	b	1	2	43.54507	sp|P07900|HS90A_HUMAN		FALSE		1	FALSE	7		Ammonia-loss		
475.258728	718.3882446	43.72455	Heat shock protein HSP 90-alpha OS=Homo sapiens GN=HSP90AA1 PE=1 SV=5		3.88	KHLEINPDHSIIETLR	KHLEIN[dAm]PDHSIIETLR	4	b	1	6	43.54507	sp|P07900|HS90A_HUMAN		FALSE		1	FALSE	7		Ammonia-loss		
475.258728	379.2452087	43.72455	Heat shock protein HSP 90-alpha OS=Homo sapiens GN=HSP90AA1 PE=1 SV=5		3.84	KHLEINPDHSIIETLR	KHLEIN[dAm]PDHSIIETLR	4	b	1	3	43.54507	sp|P07900|HS90A_HUMAN		FALSE		1	FALSE	7		Ammonia-loss		
475.258728	639.3278809	43.72455	Heat shock protein HSP 90-alpha OS=Homo sapiens GN=HSP90AA1 PE=1 SV=5		2.5	KHLEINPDHSIIETLR	KHLEIN[dAm]PDHSIIETLR	4	y	2	11	43.54507	sp|P07900|HS90A_HUMAN		FALSE		1	FALSE	7		Ammonia-loss		
475.258728	1083.579346	43.72455	Heat shock protein HSP 90-alpha OS=Homo sapiens GN=HSP90AA1 PE=1 SV=5		1.05	KHLEINPDHSIIETLR	KHLEIN[dAm]PDHSIIETLR	4	y	1	9	43.54507	sp|P07900|HS90A_HUMAN		FALSE		1	FALSE	7		Ammonia-loss		
475.258728	862.4543457	43.72455	Heat shock protein HSP 90-alpha OS=Homo sapiens GN=HSP90AA1 PE=1 SV=5		0.64	KHLEINPDHSIIETLR	KHLEIN[dAm]PDHSIIETLR	4	b	2	15	43.54507	sp|P07900|HS90A_HUMAN		FALSE		1	FALSE	7		Ammonia-loss		
438.7323303	518.2932739	50.44979	Heat shock protein HSP 90-alpha OS=Homo sapiens GN=HSP90AA1 PE=1 SV=5		33.95	HLEINPDHSIIETLR	HLEIN[dAm]PD[Dhy]HSIIETLR	4	y	1	4	50.23888	sp|P07900|HS90A_HUMAN		FALSE		1	FALSE	7		"Ammonia-loss,Dehydrated"		
438.7323303	389.2507019	50.44979	Heat shock protein HSP 90-alpha OS=Homo sapiens GN=HSP90AA1 PE=1 SV=5		30.66	HLEINPDHSIIETLR	HLEIN[dAm]PD[Dhy]HSIIETLR	4	y	1	3	50.23888	sp|P07900|HS90A_HUMAN		FALSE		1	FALSE	7		"Ammonia-loss,Dehydrated"		
438.7323303	380.1928406	50.44979	Heat shock protein HSP 90-alpha OS=Homo sapiens GN=HSP90AA1 PE=1 SV=5		18.67	HLEINPDHSIIETLR	HLEIN[dAm]PD[Dhy]HSIIETLR	4	b	1	3	50.23888	sp|P07900|HS90A_HUMAN		FALSE		1	FALSE	7		"Ammonia-loss,Dehydrated"		
438.7323303	493.2769165	50.44979	Heat shock protein HSP 90-alpha OS=Homo sapiens GN=HSP90AA1 PE=1 SV=5		18.04	HLEINPDHSIIETLR	HLEIN[dAm]PD[Dhy]HSIIETLR	4	b	1	4	50.23888	sp|P07900|HS90A_HUMAN		FALSE		1	FALSE	7		"Ammonia-loss,Dehydrated"		
438.7323303	831.4934692	50.44979	Heat shock protein HSP 90-alpha OS=Homo sapiens GN=HSP90AA1 PE=1 SV=5		13.49	HLEINPDHSIIETLR	HLEIN[dAm]PD[Dhy]HSIIETLR	4	y	1	7	50.23888	sp|P07900|HS90A_HUMAN		FALSE		1	FALSE	7		"Ammonia-loss,Dehydrated"		
438.7323303	251.1502533	50.44979	Heat shock protein HSP 90-alpha OS=Homo sapiens GN=HSP90AA1 PE=1 SV=5		12.47	HLEINPDHSIIETLR	HLEIN[dAm]PD[Dhy]HSIIETLR	4	b	1	2	50.23888	sp|P07900|HS90A_HUMAN		FALSE		1	FALSE	7		"Ammonia-loss,Dehydrated"		
438.7323303	631.3773804	50.44979	Heat shock protein HSP 90-alpha OS=Homo sapiens GN=HSP90AA1 PE=1 SV=5		11.12	HLEINPDHSIIETLR	HLEIN[dAm]PD[Dhy]HSIIETLR	4	y	1	5	50.23888	sp|P07900|HS90A_HUMAN		FALSE		1	FALSE	7		"Ammonia-loss,Dehydrated"		
438.7323303	1121.537476	50.44979	Heat shock protein HSP 90-alpha OS=Homo sapiens GN=HSP90AA1 PE=1 SV=5		11.12	HLEINPDHSIIETLR	HLEIN[dAm]PD[Dhy]HSIIETLR	4	b	1	10	50.23888	sp|P07900|HS90A_HUMAN		FALSE		1	FALSE	7		"Ammonia-loss,Dehydrated"		
438.7323303	288.2030029	50.44979	Heat shock protein HSP 90-alpha OS=Homo sapiens GN=HSP90AA1 PE=1 SV=5		7.47	HLEINPDHSIIETLR	HLEIN[dAm]PD[Dhy]HSIIETLR	4	y	1	2	50.23888	sp|P07900|HS90A_HUMAN		FALSE		1	FALSE	7		"Ammonia-loss,Dehydrated"		
438.7323303	590.2932739	50.44979	Heat shock protein HSP 90-alpha OS=Homo sapiens GN=HSP90AA1 PE=1 SV=5		4.47	HLEINPDHSIIETLR	HLEIN[dAm]PD[Dhy]HSIIETLR	4	b	1	5	50.23888	sp|P07900|HS90A_HUMAN		FALSE		1	FALSE	7		"Ammonia-loss,Dehydrated"		
438.7323303	1162.62146	50.44979	Heat shock protein HSP 90-alpha OS=Homo sapiens GN=HSP90AA1 PE=1 SV=5		4.47	HLEINPDHSIIETLR	HLEIN[dAm]PD[Dhy]HSIIETLR	4	y	1	10	50.23888	sp|P07900|HS90A_HUMAN		FALSE		1	FALSE	7		"Ammonia-loss,Dehydrated"		
438.7323303	175.1189575	50.44979	Heat shock protein HSP 90-alpha OS=Homo sapiens GN=HSP90AA1 PE=1 SV=5		4.27	HLEINPDHSIIETLR	HLEIN[dAm]PD[Dhy]HSIIETLR	4	y	1	1	50.23888	sp|P07900|HS90A_HUMAN		FALSE		1	FALSE	7		"Ammonia-loss,Dehydrated"		
438.7323303	744.4614258	50.44979	Heat shock protein HSP 90-alpha OS=Homo sapiens GN=HSP90AA1 PE=1 SV=5		3.57	HLEINPDHSIIETLR	HLEIN[dAm]PD[Dhy]HSIIETLR	4	y	1	6	50.23888	sp|P07900|HS90A_HUMAN		FALSE		1	FALSE	7		"Ammonia-loss,Dehydrated"		
438.7323303	438.7323303	50.44979	Heat shock protein HSP 90-alpha OS=Homo sapiens GN=HSP90AA1 PE=1 SV=5		2.74	HLEINPDHSIIETLR	HLEIN[dAm]PD[Dhy]HSIIETLR	4	y	4	15	50.23888	sp|P07900|HS90A_HUMAN		FALSE		1	FALSE	7		"Ammonia-loss,Dehydrated"		
438.7323303	344.1766663	50.44979	Heat shock protein HSP 90-alpha OS=Homo sapiens GN=HSP90AA1 PE=1 SV=5		1.96	HLEINPDHSIIETLR	HLEIN[dAm]PD[Dhy]HSIIETLR	4	b	2	6	50.23888	sp|P07900|HS90A_HUMAN		FALSE		1	FALSE	7		"Ammonia-loss,Dehydrated"		
438.7323303	968.5523682	50.44979	Heat shock protein HSP 90-alpha OS=Homo sapiens GN=HSP90AA1 PE=1 SV=5		0.95	HLEINPDHSIIETLR	HLEIN[dAm]PD[Dhy]HSIIETLR	4	y	1	8	50.23888	sp|P07900|HS90A_HUMAN		FALSE		1	FALSE	7		"Ammonia-loss,Dehydrated"		
438.7323303	1065.568726	50.44979	Heat shock protein HSP 90-alpha OS=Homo sapiens GN=HSP90AA1 PE=1 SV=5		0.14	HLEINPDHSIIETLR	HLEIN[dAm]PD[Dhy]HSIIETLR	4	y	1	9	50.23888	sp|P07900|HS90A_HUMAN		FALSE		1	FALSE	7		"Ammonia-loss,Dehydrated"		
432.2298584	518.2932739	51.21593	Heat shock protein HSP 90-alpha OS=Homo sapiens GN=HSP90AA1 PE=1 SV=5		21.87	NPDHSIIETLR	NPDHSIIETLR	3	y	1	4	51.00143	sp|P07900|HS90A_HUMAN		FALSE		1	FALSE	7				
432.2298584	389.2507019	51.21593	Heat shock protein HSP 90-alpha OS=Homo sapiens GN=HSP90AA1 PE=1 SV=5		14.37	NPDHSIIETLR	NPDHSIIETLR	3	y	1	3	51.00143	sp|P07900|HS90A_HUMAN		FALSE		1	FALSE	7				
432.2298584	906.4315796	51.21593	Heat shock protein HSP 90-alpha OS=Homo sapiens GN=HSP90AA1 PE=1 SV=5		14.37	NPDHSIIETLR	NPDHSIIETLR	3	b	1	8	51.00143	sp|P07900|HS90A_HUMAN		FALSE		1	FALSE	7				
432.2298584	590.8196411	51.21593	Heat shock protein HSP 90-alpha OS=Homo sapiens GN=HSP90AA1 PE=1 SV=5		12.02	NPDHSIIETLR	NPDHSIIETLR	3	y	2	10	51.00143	sp|P07900|HS90A_HUMAN		FALSE		1	FALSE	7				
432.2298584	831.4934692	51.21593	Heat shock protein HSP 90-alpha OS=Homo sapiens GN=HSP90AA1 PE=1 SV=5		7.6	NPDHSIIETLR	NPDHSIIETLR	3	y	1	7	51.00143	sp|P07900|HS90A_HUMAN		FALSE		1	FALSE	7				
432.2298584	631.3773804	51.21593	Heat shock protein HSP 90-alpha OS=Homo sapiens GN=HSP90AA1 PE=1 SV=5		6.16	NPDHSIIETLR	NPDHSIIETLR	3	y	1	5	51.00143	sp|P07900|HS90A_HUMAN		FALSE		1	FALSE	7				
432.2298584	664.3049316	51.21593	Heat shock protein HSP 90-alpha OS=Homo sapiens GN=HSP90AA1 PE=1 SV=5		6.16	NPDHSIIETLR	NPDHSIIETLR	3	b	1	6	51.00143	sp|P07900|HS90A_HUMAN		FALSE		1	FALSE	7				
432.2298584	175.1189575	51.21593	Heat shock protein HSP 90-alpha OS=Homo sapiens GN=HSP90AA1 PE=1 SV=5		4.92	NPDHSIIETLR	NPDHSIIETLR	3	y	1	1	51.00143	sp|P07900|HS90A_HUMAN		FALSE		1	FALSE	7				
432.2298584	288.2030029	51.21593	Heat shock protein HSP 90-alpha OS=Homo sapiens GN=HSP90AA1 PE=1 SV=5		4.43	NPDHSIIETLR	NPDHSIIETLR	3	y	1	2	51.00143	sp|P07900|HS90A_HUMAN		FALSE		1	FALSE	7				
432.2298584	744.4614258	51.21593	Heat shock protein HSP 90-alpha OS=Homo sapiens GN=HSP90AA1 PE=1 SV=5		3.02	NPDHSIIETLR	NPDHSIIETLR	3	y	1	6	51.00143	sp|P07900|HS90A_HUMAN		FALSE		1	FALSE	7				
432.2298584	432.2298584	51.21593	Heat shock protein HSP 90-alpha OS=Homo sapiens GN=HSP90AA1 PE=1 SV=5		2.14	NPDHSIIETLR	NPDHSIIETLR	3	y	3	11	51.00143	sp|P07900|HS90A_HUMAN		FALSE		1	FALSE	7				
432.2298584	968.5523682	51.21593	Heat shock protein HSP 90-alpha OS=Homo sapiens GN=HSP90AA1 PE=1 SV=5		0.48	NPDHSIIETLR	NPDHSIIETLR	3	y	1	8	51.00143	sp|P07900|HS90A_HUMAN		FALSE		1	FALSE	7				
754.6611328	1042.498657	39.50771	Heat shock protein HSP 90-alpha OS=Homo sapiens GN=HSP90AA1 PE=1 SV=5		2.67	YYTSASGDEMVSLKDYCTR	YYTSASGDEM[Oxi]VSLKDYC[CAM]TR	3	y	1	8	39.34793	sp|P07900|HS90A_HUMAN		FALSE		0.999899983	FALSE	7		Oxidation		
754.6611328	842.3825073	39.50771	Heat shock protein HSP 90-alpha OS=Homo sapiens GN=HSP90AA1 PE=1 SV=5		2.03	YYTSASGDEMVSLKDYCTR	YYTSASGDEM[Oxi]VSLKDYC[CAM]TR	3	y	1	6	39.34793	sp|P07900|HS90A_HUMAN		FALSE		0.999899983	FALSE	7		Oxidation		
754.6611328	327.1339417	39.50771	Heat shock protein HSP 90-alpha OS=Homo sapiens GN=HSP90AA1 PE=1 SV=5		1.78	YYTSASGDEMVSLKDYCTR	YYTSASGDEM[Oxi]VSLKDYC[CAM]TR	3	b	1	2	39.34793	sp|P07900|HS90A_HUMAN		FALSE		0.999899983	FALSE	7		Oxidation		
754.6611328	1935.842285	39.50771	Heat shock protein HSP 90-alpha OS=Homo sapiens GN=HSP90AA1 PE=1 SV=5		1.78	YYTSASGDEMVSLKDYCTR	YYTSASGDEM[Oxi]VSLKDYC[CAM]TR	3	y	1	17	39.34793	sp|P07900|HS90A_HUMAN		FALSE		0.999899983	FALSE	7		Oxidation		
754.6611328	714.2875366	39.50771	Heat shock protein HSP 90-alpha OS=Homo sapiens GN=HSP90AA1 PE=1 SV=5		1.71	YYTSASGDEMVSLKDYCTR	YYTSASGDEM[Oxi]VSLKDYC[CAM]TR	3	y	1	5	39.34793	sp|P07900|HS90A_HUMAN		FALSE		0.999899983	FALSE	7		Oxidation		
754.6611328	1676.725464	39.50771	Heat shock protein HSP 90-alpha OS=Homo sapiens GN=HSP90AA1 PE=1 SV=5		1.01	YYTSASGDEMVSLKDYCTR	YYTSASGDEM[Oxi]VSLKDYC[CAM]TR	3	y	1	14	39.34793	sp|P07900|HS90A_HUMAN		FALSE		0.999899983	FALSE	7		Oxidation		
754.6611328	599.2606201	39.50771	Heat shock protein HSP 90-alpha OS=Homo sapiens GN=HSP90AA1 PE=1 SV=5		0.93	YYTSASGDEMVSLKDYCTR	YYTSASGDEM[Oxi]VSLKDYC[CAM]TR	3	y	1	4	39.34793	sp|P07900|HS90A_HUMAN		FALSE		0.999899983	FALSE	7		Oxidation		
754.6611328	1141.567017	39.50771	Heat shock protein HSP 90-alpha OS=Homo sapiens GN=HSP90AA1 PE=1 SV=5		0.82	YYTSASGDEMVSLKDYCTR	YYTSASGDEM[Oxi]VSLKDYC[CAM]TR	3	y	1	9	39.34793	sp|P07900|HS90A_HUMAN		FALSE		0.999899983	FALSE	7		Oxidation		
754.6611328	428.1816101	39.50771	Heat shock protein HSP 90-alpha OS=Homo sapiens GN=HSP90AA1 PE=1 SV=5		0.8	YYTSASGDEMVSLKDYCTR	YYTSASGDEM[Oxi]VSLKDYC[CAM]TR	3	b	1	3	39.34793	sp|P07900|HS90A_HUMAN		FALSE		0.999899983	FALSE	7		Oxidation		
754.6611328	1834.794556	39.50771	Heat shock protein HSP 90-alpha OS=Homo sapiens GN=HSP90AA1 PE=1 SV=5		0.8	YYTSASGDEMVSLKDYCTR	YYTSASGDEM[Oxi]VSLKDYC[CAM]TR	3	y	1	16	39.34793	sp|P07900|HS90A_HUMAN		FALSE		0.999899983	FALSE	7		Oxidation		
754.6611328	955.4665527	39.50771	Heat shock protein HSP 90-alpha OS=Homo sapiens GN=HSP90AA1 PE=1 SV=5		0.64	YYTSASGDEMVSLKDYCTR	YYTSASGDEM[Oxi]VSLKDYC[CAM]TR	3	y	1	7	39.34793	sp|P07900|HS90A_HUMAN		FALSE		0.999899983	FALSE	7		Oxidation		
754.6611328	968.4247437	39.50771	Heat shock protein HSP 90-alpha OS=Homo sapiens GN=HSP90AA1 PE=1 SV=5		0.41	YYTSASGDEMVSLKDYCTR	YYTSASGDEM[Oxi]VSLKDYC[CAM]TR	3	y	2	17	39.34793	sp|P07900|HS90A_HUMAN		FALSE		0.999899983	FALSE	7		Oxidation		
754.6611328	795.3503418	39.50771	Heat shock protein HSP 90-alpha OS=Homo sapiens GN=HSP90AA1 PE=1 SV=5		0.39	YYTSASGDEMVSLKDYCTR	YYTSASGDEM[Oxi]VSLKDYC[CAM]TR	3	y	2	13	39.34793	sp|P07900|HS90A_HUMAN		FALSE		0.999899983	FALSE	7		Oxidation		
754.6611328	1747.762573	39.50771	Heat shock protein HSP 90-alpha OS=Homo sapiens GN=HSP90AA1 PE=1 SV=5		0.33	YYTSASGDEMVSLKDYCTR	YYTSASGDEM[Oxi]VSLKDYC[CAM]TR	3	y	1	15	39.34793	sp|P07900|HS90A_HUMAN		FALSE		0.999899983	FALSE	7		Oxidation		
754.6611328	521.7529297	39.50771	Heat shock protein HSP 90-alpha OS=Homo sapiens GN=HSP90AA1 PE=1 SV=5		0.28	YYTSASGDEMVSLKDYCTR	YYTSASGDEM[Oxi]VSLKDYC[CAM]TR	3	y	2	8	39.34793	sp|P07900|HS90A_HUMAN		FALSE		0.999899983	FALSE	7		Oxidation		
754.6611328	709.3261719	39.50771	Heat shock protein HSP 90-alpha OS=Homo sapiens GN=HSP90AA1 PE=1 SV=5		0.22	YYTSASGDEMVSLKDYCTR	YYTSASGDEM[Oxi]VSLKDYC[CAM]TR	3	y	2	11	39.34793	sp|P07900|HS90A_HUMAN		FALSE		0.999899983	FALSE	7		Oxidation		
754.6611328	258.1104736	39.50771	Heat shock protein HSP 90-alpha OS=Homo sapiens GN=HSP90AA1 PE=1 SV=5		0.16	YYTSASGDEMVSLKDYCTR	YYTSASGDEM[Oxi]VSLKDYC[CAM]TR	3	b	2	4	39.34793	sp|P07900|HS90A_HUMAN		FALSE		0.999899983	FALSE	7		Oxidation		
754.6611328	571.2871704	39.50771	Heat shock protein HSP 90-alpha OS=Homo sapiens GN=HSP90AA1 PE=1 SV=5		0.1	YYTSASGDEMVSLKDYCTR	YYTSASGDEM[Oxi]VSLKDYC[CAM]TR	3	y	2	9	39.34793	sp|P07900|HS90A_HUMAN		FALSE		0.999899983	FALSE	7		Oxidation		
646.3224487	356.2179871	34.80319	Heat shock protein HSP 90-alpha OS=Homo sapiens GN=HSP90AA1 PE=1 SV=5		53.07	ELISNSSDALDK	ELISNSSDALDK	2	b	1	3	34.6654	sp|P07900|HS90A_HUMAN		FALSE		0.999899983	FALSE	7				
646.3224487	936.4268799	34.80319	Heat shock protein HSP 90-alpha OS=Homo sapiens GN=HSP90AA1 PE=1 SV=5		53.07	ELISNSSDALDK	ELISNSSDALDK	2	y	1	9	34.6654	sp|P07900|HS90A_HUMAN		FALSE		0.999899983	FALSE	7				
646.3224487	243.1339264	34.80319	Heat shock protein HSP 90-alpha OS=Homo sapiens GN=HSP90AA1 PE=1 SV=5		20.81	ELISNSSDALDK	ELISNSSDALDK	2	b	1	2	34.6654	sp|P07900|HS90A_HUMAN		FALSE		0.999899983	FALSE	7				
646.3224487	1049.510986	34.80319	Heat shock protein HSP 90-alpha OS=Homo sapiens GN=HSP90AA1 PE=1 SV=5		20.81	ELISNSSDALDK	ELISNSSDALDK	2	y	1	10	34.6654	sp|P07900|HS90A_HUMAN		FALSE		0.999899983	FALSE	7				
646.3224487	735.3519287	34.80319	Heat shock protein HSP 90-alpha OS=Homo sapiens GN=HSP90AA1 PE=1 SV=5		14.77	ELISNSSDALDK	ELISNSSDALDK	2	y	1	7	34.6654	sp|P07900|HS90A_HUMAN		FALSE		0.999899983	FALSE	7				
646.3224487	443.2500305	34.80319	Heat shock protein HSP 90-alpha OS=Homo sapiens GN=HSP90AA1 PE=1 SV=5		14.52	ELISNSSDALDK	ELISNSSDALDK	2	b	1	4	34.6654	sp|P07900|HS90A_HUMAN		FALSE		0.999899983	FALSE	7				
646.3224487	849.3948364	34.80319	Heat shock protein HSP 90-alpha OS=Homo sapiens GN=HSP90AA1 PE=1 SV=5		14.52	ELISNSSDALDK	ELISNSSDALDK	2	y	1	8	34.6654	sp|P07900|HS90A_HUMAN		FALSE		0.999899983	FALSE	7				
646.3224487	644.3250122	34.80319	Heat shock protein HSP 90-alpha OS=Homo sapiens GN=HSP90AA1 PE=1 SV=5		5.4	ELISNSSDALDK	ELISNSSDALDK	2	b	1	6	34.6654	sp|P07900|HS90A_HUMAN		FALSE		0.999899983	FALSE	7				
646.3224487	648.3198853	34.80319	Heat shock protein HSP 90-alpha OS=Homo sapiens GN=HSP90AA1 PE=1 SV=5		5.4	ELISNSSDALDK	ELISNSSDALDK	2	y	1	6	34.6654	sp|P07900|HS90A_HUMAN		FALSE		0.999899983	FALSE	7				
646.3224487	561.2878418	34.80319	Heat shock protein HSP 90-alpha OS=Homo sapiens GN=HSP90AA1 PE=1 SV=5		3.8	ELISNSSDALDK	ELISNSSDALDK	2	y	1	5	34.6654	sp|P07900|HS90A_HUMAN		FALSE		0.999899983	FALSE	7				
646.3224487	446.2609253	34.80319	Heat shock protein HSP 90-alpha OS=Homo sapiens GN=HSP90AA1 PE=1 SV=5		3.48	ELISNSSDALDK	ELISNSSDALDK	2	y	1	4	34.6654	sp|P07900|HS90A_HUMAN		FALSE		0.999899983	FALSE	7				
646.3224487	262.13974	34.80319	Heat shock protein HSP 90-alpha OS=Homo sapiens GN=HSP90AA1 PE=1 SV=5		2.98	ELISNSSDALDK	ELISNSSDALDK	2	y	1	2	34.6654	sp|P07900|HS90A_HUMAN		FALSE		0.999899983	FALSE	7				
646.3224487	1030.505127	34.80319	Heat shock protein HSP 90-alpha OS=Homo sapiens GN=HSP90AA1 PE=1 SV=5		2.98	ELISNSSDALDK	ELISNSSDALDK	2	b	1	10	34.6654	sp|P07900|HS90A_HUMAN		FALSE		0.999899983	FALSE	7				
646.3224487	425.2010498	34.80319	Heat shock protein HSP 90-alpha OS=Homo sapiens GN=HSP90AA1 PE=1 SV=5		2.12	ELISNSSDALDK	ELISNSSDALDK	2	y	2	8	34.6654	sp|P07900|HS90A_HUMAN		FALSE		0.999899983	FALSE	7				
646.3224487	375.2238159	34.80319	Heat shock protein HSP 90-alpha OS=Homo sapiens GN=HSP90AA1 PE=1 SV=5		1.34	ELISNSSDALDK	ELISNSSDALDK	2	y	1	3	34.6654	sp|P07900|HS90A_HUMAN		FALSE		0.999899983	FALSE	7				
646.3224487	1273.627075	34.80319	Heat shock protein HSP 90-alpha OS=Homo sapiens GN=HSP90AA1 PE=1 SV=5		0.5	ELISNSSDALDK	ELISNSSDALDK	2	b	1	12	34.6654	sp|P07900|HS90A_HUMAN		FALSE		0.999899983	FALSE	7				
646.3224487	147.1128082	34.80319	Heat shock protein HSP 90-alpha OS=Homo sapiens GN=HSP90AA1 PE=1 SV=5		0.39	ELISNSSDALDK	ELISNSSDALDK	2	y	1	1	34.6654	sp|P07900|HS90A_HUMAN		FALSE		0.999899983	FALSE	7				
593.6540527	670.3307495	71.40718	Heat shock protein HSP 90-alpha OS=Homo sapiens GN=HSP90AA1 PE=1 SV=5		32.55	HSQFIGYPITLFVEK	HSQFIGYPITLFVEK	3	b	1	6	71.09832	sp|P07900|HS90A_HUMAN		FALSE		0.999899983	FALSE	7				
593.6540527	833.394043	71.40718	Heat shock protein HSP 90-alpha OS=Homo sapiens GN=HSP90AA1 PE=1 SV=5		29.92	HSQFIGYPITLFVEK	HSQFIGYPITLFVEK	3	b	1	7	71.09832	sp|P07900|HS90A_HUMAN		FALSE		0.999899983	FALSE	7				
593.6540527	946.560791	71.40718	Heat shock protein HSP 90-alpha OS=Homo sapiens GN=HSP90AA1 PE=1 SV=5		29.92	HSQFIGYPITLFVEK	HSQFIGYPITLFVEK	3	y	1	8	71.09832	sp|P07900|HS90A_HUMAN		FALSE		0.999899983	FALSE	7				
593.6540527	736.4239502	71.40718	Heat shock protein HSP 90-alpha OS=Homo sapiens GN=HSP90AA1 PE=1 SV=5		25.38	HSQFIGYPITLFVEK	HSQFIGYPITLFVEK	3	y	1	6	71.09832	sp|P07900|HS90A_HUMAN		FALSE		0.999899983	FALSE	7				
593.6540527	500.2252197	71.40718	Heat shock protein HSP 90-alpha OS=Homo sapiens GN=HSP90AA1 PE=1 SV=5		11.44	HSQFIGYPITLFVEK	HSQFIGYPITLFVEK	3	b	1	4	71.09832	sp|P07900|HS90A_HUMAN		FALSE		0.999899983	FALSE	7				
593.6540527	849.5080566	71.40718	Heat shock protein HSP 90-alpha OS=Homo sapiens GN=HSP90AA1 PE=1 SV=5		9.97	HSQFIGYPITLFVEK	HSQFIGYPITLFVEK	3	y	1	7	71.09832	sp|P07900|HS90A_HUMAN		FALSE		0.999899983	FALSE	7				
593.6540527	522.269104	71.40718	Heat shock protein HSP 90-alpha OS=Homo sapiens GN=HSP90AA1 PE=1 SV=5		6.59	HSQFIGYPITLFVEK	HSQFIGYPITLFVEK	3	b	2	9	71.09832	sp|P07900|HS90A_HUMAN		FALSE		0.999899983	FALSE	7				
593.6540527	613.3092651	71.40718	Heat shock protein HSP 90-alpha OS=Homo sapiens GN=HSP90AA1 PE=1 SV=5		4.22	HSQFIGYPITLFVEK	HSQFIGYPITLFVEK	3	b	1	5	71.09832	sp|P07900|HS90A_HUMAN		FALSE		0.999899983	FALSE	7				
593.6540527	1166.64563	71.40718	Heat shock protein HSP 90-alpha OS=Homo sapiens GN=HSP90AA1 PE=1 SV=5		4.22	HSQFIGYPITLFVEK	HSQFIGYPITLFVEK	3	y	1	10	71.09832	sp|P07900|HS90A_HUMAN		FALSE		0.999899983	FALSE	7				
593.6540527	635.3762817	71.40718	Heat shock protein HSP 90-alpha OS=Homo sapiens GN=HSP90AA1 PE=1 SV=5		3.82	HSQFIGYPITLFVEK	HSQFIGYPITLFVEK	3	y	1	5	71.09832	sp|P07900|HS90A_HUMAN		FALSE		0.999899983	FALSE	7				
593.6540527	375.2238159	71.40718	Heat shock protein HSP 90-alpha OS=Homo sapiens GN=HSP90AA1 PE=1 SV=5		2.54	HSQFIGYPITLFVEK	HSQFIGYPITLFVEK	3	y	1	3	71.09832	sp|P07900|HS90A_HUMAN		FALSE		0.999899983	FALSE	7				
593.6540527	353.1567993	71.40718	Heat shock protein HSP 90-alpha OS=Homo sapiens GN=HSP90AA1 PE=1 SV=5		2.53	HSQFIGYPITLFVEK	HSQFIGYPITLFVEK	3	b	1	3	71.09832	sp|P07900|HS90A_HUMAN		FALSE		0.999899983	FALSE	7				
593.6540527	276.1553955	71.40718	Heat shock protein HSP 90-alpha OS=Homo sapiens GN=HSP90AA1 PE=1 SV=5		1.97	HSQFIGYPITLFVEK	HSQFIGYPITLFVEK	3	y	1	2	71.09832	sp|P07900|HS90A_HUMAN		FALSE		0.999899983	FALSE	7				
593.6540527	425.2576599	71.40718	Heat shock protein HSP 90-alpha OS=Homo sapiens GN=HSP90AA1 PE=1 SV=5		1.41	HSQFIGYPITLFVEK	HSQFIGYPITLFVEK	3	y	2	7	71.09832	sp|P07900|HS90A_HUMAN		FALSE		0.999899983	FALSE	7				
593.6540527	225.0982208	71.40718	Heat shock protein HSP 90-alpha OS=Homo sapiens GN=HSP90AA1 PE=1 SV=5		1.08	HSQFIGYPITLFVEK	HSQFIGYPITLFVEK	3	b	1	2	71.09832	sp|P07900|HS90A_HUMAN		FALSE		0.999899983	FALSE	7				
593.6540527	335.6690063	71.40718	Heat shock protein HSP 90-alpha OS=Homo sapiens GN=HSP90AA1 PE=1 SV=5		0.9	HSQFIGYPITLFVEK	HSQFIGYPITLFVEK	3	b	2	6	71.09832	sp|P07900|HS90A_HUMAN		FALSE		0.999899983	FALSE	7				
593.6540527	417.2006836	71.40718	Heat shock protein HSP 90-alpha OS=Homo sapiens GN=HSP90AA1 PE=1 SV=5		0.62	HSQFIGYPITLFVEK	HSQFIGYPITLFVEK	3	b	2	7	71.09832	sp|P07900|HS90A_HUMAN		FALSE		0.999899983	FALSE	7				
593.6540527	147.1128082	71.40718	Heat shock protein HSP 90-alpha OS=Homo sapiens GN=HSP90AA1 PE=1 SV=5		0.44	HSQFIGYPITLFVEK	HSQFIGYPITLFVEK	3	y	1	1	71.09832	sp|P07900|HS90A_HUMAN		FALSE		0.999899983	FALSE	7				
909.888855	540.2300415	49.37914	Heat shock protein HSP 90-alpha OS=Homo sapiens GN=HSP90AA1 PE=1 SV=5		9.14	NPDDITNEEYGEFYK	N[Dea]PDD[dOx]ITNEEYGEFYK	2	b	1	5	49.17323	sp|P07900|HS90A_HUMAN		FALSE		0.999800026	FALSE	7		"Deamidated,Deoxy"		
909.888855	1279.547729	49.37914	Heat shock protein HSP 90-alpha OS=Homo sapiens GN=HSP90AA1 PE=1 SV=5		9.14	NPDDITNEEYGEFYK	N[Dea]PDD[dOx]ITNEEYGEFYK	2	y	1	10	49.17323	sp|P07900|HS90A_HUMAN		FALSE		0.999800026	FALSE	7		"Deamidated,Deoxy"		
909.888855	755.3044434	49.37914	Heat shock protein HSP 90-alpha OS=Homo sapiens GN=HSP90AA1 PE=1 SV=5		3.82	NPDDITNEEYGEFYK	N[Dea]PDD[dOx]ITNEEYGEFYK	2	b	2	13	49.17323	sp|P07900|HS90A_HUMAN		FALSE		0.999800026	FALSE	7		"Deamidated,Deoxy"		
909.888855	1064.457153	49.37914	Heat shock protein HSP 90-alpha OS=Homo sapiens GN=HSP90AA1 PE=1 SV=5		3.82	NPDDITNEEYGEFYK	N[Dea]PDD[dOx]ITNEEYGEFYK	2	y	1	8	49.17323	sp|P07900|HS90A_HUMAN		FALSE		0.999800026	FALSE	7		"Deamidated,Deoxy"		
909.888855	310.1761475	49.37914	Heat shock protein HSP 90-alpha OS=Homo sapiens GN=HSP90AA1 PE=1 SV=5		3.07	NPDDITNEEYGEFYK	N[Dea]PDD[dOx]ITNEEYGEFYK	2	y	1	2	49.17323	sp|P07900|HS90A_HUMAN		FALSE		0.999800026	FALSE	7		"Deamidated,Deoxy"		
909.888855	935.4145508	49.37914	Heat shock protein HSP 90-alpha OS=Homo sapiens GN=HSP90AA1 PE=1 SV=5		2.75	NPDDITNEEYGEFYK	N[Dea]PDD[dOx]ITNEEYGEFYK	2	y	1	7	49.17323	sp|P07900|HS90A_HUMAN		FALSE		0.999800026	FALSE	7		"Deamidated,Deoxy"		
909.888855	328.1139221	49.37914	Heat shock protein HSP 90-alpha OS=Homo sapiens GN=HSP90AA1 PE=1 SV=5		2.65	NPDDITNEEYGEFYK	N[Dea]PDD[dOx]ITNEEYGEFYK	2	b	1	3	49.17323	sp|P07900|HS90A_HUMAN		FALSE		0.999800026	FALSE	7		"Deamidated,Deoxy"		
909.888855	806.3719482	49.37914	Heat shock protein HSP 90-alpha OS=Homo sapiens GN=HSP90AA1 PE=1 SV=5		2.6	NPDDITNEEYGEFYK	N[Dea]PDD[dOx]ITNEEYGEFYK	2	y	1	6	49.17323	sp|P07900|HS90A_HUMAN		FALSE		0.999800026	FALSE	7		"Deamidated,Deoxy"		
909.888855	586.2871094	49.37914	Heat shock protein HSP 90-alpha OS=Homo sapiens GN=HSP90AA1 PE=1 SV=5		1.18	NPDDITNEEYGEFYK	N[Dea]PDD[dOx]ITNEEYGEFYK	2	y	1	4	49.17323	sp|P07900|HS90A_HUMAN		FALSE		0.999800026	FALSE	7		"Deamidated,Deoxy"		
909.888855	1178.5	49.37914	Heat shock protein HSP 90-alpha OS=Homo sapiens GN=HSP90AA1 PE=1 SV=5		1.03	NPDDITNEEYGEFYK	N[Dea]PDD[dOx]ITNEEYGEFYK	2	y	1	9	49.17323	sp|P07900|HS90A_HUMAN		FALSE		0.999800026	FALSE	7		"Deamidated,Deoxy"		
909.888855	457.2445374	49.37914	Heat shock protein HSP 90-alpha OS=Homo sapiens GN=HSP90AA1 PE=1 SV=5		0.54	NPDDITNEEYGEFYK	N[Dea]PDD[dOx]ITNEEYGEFYK	2	y	1	3	49.17323	sp|P07900|HS90A_HUMAN		FALSE		0.999800026	FALSE	7		"Deamidated,Deoxy"		
909.888855	147.1128082	49.37914	Heat shock protein HSP 90-alpha OS=Homo sapiens GN=HSP90AA1 PE=1 SV=5		0.25	NPDDITNEEYGEFYK	N[Dea]PDD[dOx]ITNEEYGEFYK	2	y	1	1	49.17323	sp|P07900|HS90A_HUMAN		FALSE		0.999800026	FALSE	7		"Deamidated,Deoxy"		
909.888855	1392.631836	49.37914	Heat shock protein HSP 90-alpha OS=Homo sapiens GN=HSP90AA1 PE=1 SV=5		0.23	NPDDITNEEYGEFYK	N[Dea]PDD[dOx]ITNEEYGEFYK	2	y	1	11	49.17323	sp|P07900|HS90A_HUMAN		FALSE		0.999800026	FALSE	7		"Deamidated,Deoxy"		
909.888855	852.3754272	49.37914	Heat shock protein HSP 90-alpha OS=Homo sapiens GN=HSP90AA1 PE=1 SV=5		0.21	NPDDITNEEYGEFYK	N[Dea]PDD[dOx]ITNEEYGEFYK	2	y	2	14	49.17323	sp|P07900|HS90A_HUMAN		FALSE		0.999800026	FALSE	7		"Deamidated,Deoxy"		
909.888855	213.0869904	49.37914	Heat shock protein HSP 90-alpha OS=Homo sapiens GN=HSP90AA1 PE=1 SV=5		0.19	NPDDITNEEYGEFYK	N[Dea]PDD[dOx]ITNEEYGEFYK	2	b	1	2	49.17323	sp|P07900|HS90A_HUMAN		FALSE		0.999800026	FALSE	7		"Deamidated,Deoxy"		
909.3730469	442.1694336	49.52175	Heat shock protein HSP 90-alpha OS=Homo sapiens GN=HSP90AA1 PE=1 SV=5		4.61	NPDDITNEEYGEFYK	N[dAm]PDDITN[Dea]EEYGEFYK	2	b	2	8	49.31517	sp|P07900|HS90A_HUMAN		FALSE		0.999800026	FALSE	7		"Ammonia-loss,Deamidated"		
909.3730469	806.3719482	49.52175	Heat shock protein HSP 90-alpha OS=Homo sapiens GN=HSP90AA1 PE=1 SV=5		4.17	NPDDITNEEYGEFYK	N[dAm]PDDITN[Dea]EEYGEFYK	2	y	1	6	49.31517	sp|P07900|HS90A_HUMAN		FALSE		0.999800026	FALSE	7		"Ammonia-loss,Deamidated"		
909.3730469	909.3730469	49.52175	Heat shock protein HSP 90-alpha OS=Homo sapiens GN=HSP90AA1 PE=1 SV=5		3.6	NPDDITNEEYGEFYK	N[dAm]PDDITN[Dea]EEYGEFYK	2	y	2	15	49.31517	sp|P07900|HS90A_HUMAN		FALSE		0.999800026	FALSE	7		"Ammonia-loss,Deamidated"		
909.3730469	643.3085938	49.52175	Heat shock protein HSP 90-alpha OS=Homo sapiens GN=HSP90AA1 PE=1 SV=5		3.38	NPDDITNEEYGEFYK	N[dAm]PDDITN[Dea]EEYGEFYK	2	y	1	5	49.31517	sp|P07900|HS90A_HUMAN		FALSE		0.999800026	FALSE	7		"Ammonia-loss,Deamidated"		
909.3730469	935.4145508	49.52175	Heat shock protein HSP 90-alpha OS=Homo sapiens GN=HSP90AA1 PE=1 SV=5		2.82	NPDDITNEEYGEFYK	N[dAm]PDDITN[Dea]EEYGEFYK	2	y	1	7	49.31517	sp|P07900|HS90A_HUMAN		FALSE		0.999800026	FALSE	7		"Ammonia-loss,Deamidated"		
909.3730469	425.1303101	49.52175	Heat shock protein HSP 90-alpha OS=Homo sapiens GN=HSP90AA1 PE=1 SV=5		2.37	NPDDITNEEYGEFYK	N[dAm]PDDITN[Dea]EEYGEFYK	2	b	1	4	49.31517	sp|P07900|HS90A_HUMAN		FALSE		0.999800026	FALSE	7		"Ammonia-loss,Deamidated"		
909.3730469	457.2445374	49.52175	Heat shock protein HSP 90-alpha OS=Homo sapiens GN=HSP90AA1 PE=1 SV=5		2.15	NPDDITNEEYGEFYK	N[dAm]PDDITN[Dea]EEYGEFYK	2	y	1	3	49.31517	sp|P07900|HS90A_HUMAN		FALSE		0.999800026	FALSE	7		"Ammonia-loss,Deamidated"		
909.3730469	1064.457153	49.52175	Heat shock protein HSP 90-alpha OS=Homo sapiens GN=HSP90AA1 PE=1 SV=5		2.08	NPDDITNEEYGEFYK	N[dAm]PDDITN[Dea]EEYGEFYK	2	y	1	8	49.31517	sp|P07900|HS90A_HUMAN		FALSE		0.999800026	FALSE	7		"Ammonia-loss,Deamidated"		
909.3730469	310.1761475	49.52175	Heat shock protein HSP 90-alpha OS=Homo sapiens GN=HSP90AA1 PE=1 SV=5		1.96	NPDDITNEEYGEFYK	N[dAm]PDDITN[Dea]EEYGEFYK	2	y	1	2	49.31517	sp|P07900|HS90A_HUMAN		FALSE		0.999800026	FALSE	7		"Ammonia-loss,Deamidated"		
909.3730469	310.103363	49.52175	Heat shock protein HSP 90-alpha OS=Homo sapiens GN=HSP90AA1 PE=1 SV=5		1.19	NPDDITNEEYGEFYK	N[dAm]PDDITN[Dea]EEYGEFYK	2	b	1	3	49.31517	sp|P07900|HS90A_HUMAN		FALSE		0.999800026	FALSE	7		"Ammonia-loss,Deamidated"		
909.3730469	195.076416	49.52175	Heat shock protein HSP 90-alpha OS=Homo sapiens GN=HSP90AA1 PE=1 SV=5		0.88	NPDDITNEEYGEFYK	N[dAm]PDDITN[Dea]EEYGEFYK	2	b	1	2	49.31517	sp|P07900|HS90A_HUMAN		FALSE		0.999800026	FALSE	7		"Ammonia-loss,Deamidated"		
909.3730469	586.2871094	49.52175	Heat shock protein HSP 90-alpha OS=Homo sapiens GN=HSP90AA1 PE=1 SV=5		0.73	NPDDITNEEYGEFYK	N[dAm]PDDITN[Dea]EEYGEFYK	2	y	1	4	49.31517	sp|P07900|HS90A_HUMAN		FALSE		0.999800026	FALSE	7		"Ammonia-loss,Deamidated"		
909.3730469	900.3677979	49.52175	Heat shock protein HSP 90-alpha OS=Homo sapiens GN=HSP90AA1 PE=1 SV=5		0.5	NPDDITNEEYGEFYK	N[dAm]PDDITN[Dea]EEYGEFYK	2	b	2	15	49.31517	sp|P07900|HS90A_HUMAN		FALSE		0.999800026	FALSE	7		"Ammonia-loss,Deamidated"		
909.3730469	147.1128082	49.52175	Heat shock protein HSP 90-alpha OS=Homo sapiens GN=HSP90AA1 PE=1 SV=5		0.49	NPDDITNEEYGEFYK	N[dAm]PDDITN[Dea]EEYGEFYK	2	y	1	1	49.31517	sp|P07900|HS90A_HUMAN		FALSE		0.999800026	FALSE	7		"Ammonia-loss,Deamidated"		
909.3730469	213.0687866	49.52175	Heat shock protein HSP 90-alpha OS=Homo sapiens GN=HSP90AA1 PE=1 SV=5		0.49	NPDDITNEEYGEFYK	N[dAm]PDDITN[Dea]EEYGEFYK	2	b	2	4	49.31517	sp|P07900|HS90A_HUMAN		FALSE		0.999800026	FALSE	7		"Ammonia-loss,Deamidated"		
909.3730469	538.2143555	49.52175	Heat shock protein HSP 90-alpha OS=Homo sapiens GN=HSP90AA1 PE=1 SV=5		0.37	NPDDITNEEYGEFYK	N[dAm]PDDITN[Dea]EEYGEFYK	2	b	1	5	49.31517	sp|P07900|HS90A_HUMAN		FALSE		0.999800026	FALSE	7		"Ammonia-loss,Deamidated"		
909.3730469	639.2620239	49.52175	Heat shock protein HSP 90-alpha OS=Homo sapiens GN=HSP90AA1 PE=1 SV=5		0.31	NPDDITNEEYGEFYK	N[dAm]PDDITN[Dea]EEYGEFYK	2	b	1	6	49.31517	sp|P07900|HS90A_HUMAN		FALSE		0.999800026	FALSE	7		"Ammonia-loss,Deamidated"		
618.3043823	343.1612244	32.31211	Heat shock protein HSP 90-alpha OS=Homo sapiens GN=HSP90AA1 PE=1 SV=5		97.6	DQVANSAFVER	DQVANSAFVER	2	b	1	3	32.18597	sp|P07900|HS90A_HUMAN		FALSE		0.999800026	FALSE	7				
618.3043823	893.4475708	32.31211	Heat shock protein HSP 90-alpha OS=Homo sapiens GN=HSP90AA1 PE=1 SV=5		97.6	DQVANSAFVER	DQVANSAFVER	2	y	1	8	32.18597	sp|P07900|HS90A_HUMAN		FALSE		0.999800026	FALSE	7				
618.3043823	244.092804	32.31211	Heat shock protein HSP 90-alpha OS=Homo sapiens GN=HSP90AA1 PE=1 SV=5		61.63	DQVANSAFVER	DQVANSAFVER	2	b	1	2	32.18597	sp|P07900|HS90A_HUMAN		FALSE		0.999800026	FALSE	7				
618.3043823	992.5159912	32.31211	Heat shock protein HSP 90-alpha OS=Homo sapiens GN=HSP90AA1 PE=1 SV=5		61.63	DQVANSAFVER	DQVANSAFVER	2	y	1	9	32.18597	sp|P07900|HS90A_HUMAN		FALSE		0.999800026	FALSE	7				
618.3043823	414.1983337	32.31211	Heat shock protein HSP 90-alpha OS=Homo sapiens GN=HSP90AA1 PE=1 SV=5		49.06	DQVANSAFVER	DQVANSAFVER	2	b	1	4	32.18597	sp|P07900|HS90A_HUMAN		FALSE		0.999800026	FALSE	7				
618.3043823	822.4104614	32.31211	Heat shock protein HSP 90-alpha OS=Homo sapiens GN=HSP90AA1 PE=1 SV=5		49.06	DQVANSAFVER	DQVANSAFVER	2	y	1	7	32.18597	sp|P07900|HS90A_HUMAN		FALSE		0.999800026	FALSE	7				
618.3043823	528.241272	32.31211	Heat shock protein HSP 90-alpha OS=Homo sapiens GN=HSP90AA1 PE=1 SV=5		22.64	DQVANSAFVER	DQVANSAFVER	2	b	1	5	32.18597	sp|P07900|HS90A_HUMAN		FALSE		0.999800026	FALSE	7				
618.3043823	708.3674927	32.31211	Heat shock protein HSP 90-alpha OS=Homo sapiens GN=HSP90AA1 PE=1 SV=5		22.64	DQVANSAFVER	DQVANSAFVER	2	y	1	6	32.18597	sp|P07900|HS90A_HUMAN		FALSE		0.999800026	FALSE	7				
618.3043823	615.2732544	32.31211	Heat shock protein HSP 90-alpha OS=Homo sapiens GN=HSP90AA1 PE=1 SV=5		14.9	DQVANSAFVER	DQVANSAFVER	2	b	1	6	32.18597	sp|P07900|HS90A_HUMAN		FALSE		0.999800026	FALSE	7				
618.3043823	621.3355103	32.31211	Heat shock protein HSP 90-alpha OS=Homo sapiens GN=HSP90AA1 PE=1 SV=5		14.9	DQVANSAFVER	DQVANSAFVER	2	y	1	5	32.18597	sp|P07900|HS90A_HUMAN		FALSE		0.999800026	FALSE	7				
618.3043823	550.2984009	32.31211	Heat shock protein HSP 90-alpha OS=Homo sapiens GN=HSP90AA1 PE=1 SV=5		12.39	DQVANSAFVER	DQVANSAFVER	2	y	1	4	32.18597	sp|P07900|HS90A_HUMAN		FALSE		0.999800026	FALSE	7				
618.3043823	686.3104248	32.31211	Heat shock protein HSP 90-alpha OS=Homo sapiens GN=HSP90AA1 PE=1 SV=5		12.39	DQVANSAFVER	DQVANSAFVER	2	b	1	7	32.18597	sp|P07900|HS90A_HUMAN		FALSE		0.999800026	FALSE	7				
618.3043823	304.1615601	32.31211	Heat shock protein HSP 90-alpha OS=Homo sapiens GN=HSP90AA1 PE=1 SV=5		6.09	DQVANSAFVER	DQVANSAFVER	2	y	1	2	32.18597	sp|P07900|HS90A_HUMAN		FALSE		0.999800026	FALSE	7				
618.3043823	403.22995	32.31211	Heat shock protein HSP 90-alpha OS=Homo sapiens GN=HSP90AA1 PE=1 SV=5		5.75	DQVANSAFVER	DQVANSAFVER	2	y	1	3	32.18597	sp|P07900|HS90A_HUMAN		FALSE		0.999800026	FALSE	7				
618.3043823	833.3787842	32.31211	Heat shock protein HSP 90-alpha OS=Homo sapiens GN=HSP90AA1 PE=1 SV=5		5.75	DQVANSAFVER	DQVANSAFVER	2	b	1	8	32.18597	sp|P07900|HS90A_HUMAN		FALSE		0.999800026	FALSE	7				
618.3043823	175.1189575	32.31211	Heat shock protein HSP 90-alpha OS=Homo sapiens GN=HSP90AA1 PE=1 SV=5		2.27	DQVANSAFVER	DQVANSAFVER	2	y	1	1	32.18597	sp|P07900|HS90A_HUMAN		FALSE		0.999800026	FALSE	7				
618.3043823	308.1402893	32.31211	Heat shock protein HSP 90-alpha OS=Homo sapiens GN=HSP90AA1 PE=1 SV=5		1.73	DQVANSAFVER	DQVANSAFVER	2	b	2	6	32.18597	sp|P07900|HS90A_HUMAN		FALSE		0.999800026	FALSE	7				
618.3043823	609.2990723	32.31211	Heat shock protein HSP 90-alpha OS=Homo sapiens GN=HSP90AA1 PE=1 SV=5		0.47	DQVANSAFVER	DQVANSAFVER	2	b	2	11	32.18597	sp|P07900|HS90A_HUMAN		FALSE		0.999800026	FALSE	7				
508.9387207	608.303833	44.28028	Heat shock protein HSP 90-alpha OS=Homo sapiens GN=HSP90AA1 PE=1 SV=5		20.67	ELISNSSDALDKIR	[PGE]-ELIS[Dhy]NSSDALDKIR	3	b	1	6	44.0982	sp|P07900|HS90A_HUMAN		FALSE		0.999800026	FALSE	7		"Dehydrated,Glu->pyro-Glu"	PGE	
508.9387207	917.5050659	44.28028	Heat shock protein HSP 90-alpha OS=Homo sapiens GN=HSP90AA1 PE=1 SV=5		20.67	ELISNSSDALDKIR	[PGE]-ELIS[Dhy]NSSDALDKIR	3	y	1	8	44.0982	sp|P07900|HS90A_HUMAN		FALSE		0.999800026	FALSE	7		"Dehydrated,Glu->pyro-Glu"	PGE	
508.9387207	1004.537109	44.28028	Heat shock protein HSP 90-alpha OS=Homo sapiens GN=HSP90AA1 PE=1 SV=5		15.91	ELISNSSDALDKIR	[PGE]-ELIS[Dhy]NSSDALDKIR	3	y	1	9	44.0982	sp|P07900|HS90A_HUMAN		FALSE		0.999800026	FALSE	7		"Dehydrated,Glu->pyro-Glu"	PGE	
508.9387207	715.446106	44.28028	Heat shock protein HSP 90-alpha OS=Homo sapiens GN=HSP90AA1 PE=1 SV=5		14.63	ELISNSSDALDKIR	[PGE]-ELIS[Dhy]NSSDALDKIR	3	y	1	6	44.0982	sp|P07900|HS90A_HUMAN		FALSE		0.999800026	FALSE	7		"Dehydrated,Glu->pyro-Glu"	PGE	
508.9387207	416.2979736	44.28028	Heat shock protein HSP 90-alpha OS=Homo sapiens GN=HSP90AA1 PE=1 SV=5		13.59	ELISNSSDALDKIR	[PGE]-ELIS[Dhy]NSSDALDKIR	3	y	1	3	44.0982	sp|P07900|HS90A_HUMAN		FALSE		0.999800026	FALSE	7		"Dehydrated,Glu->pyro-Glu"	PGE	
508.9387207	644.4089966	44.28028	Heat shock protein HSP 90-alpha OS=Homo sapiens GN=HSP90AA1 PE=1 SV=5		12.49	ELISNSSDALDKIR	[PGE]-ELIS[Dhy]NSSDALDKIR	3	y	1	5	44.0982	sp|P07900|HS90A_HUMAN		FALSE		0.999800026	FALSE	7		"Dehydrated,Glu->pyro-Glu"	PGE	
508.9387207	407.2288818	44.28028	Heat shock protein HSP 90-alpha OS=Homo sapiens GN=HSP90AA1 PE=1 SV=5		12.42	ELISNSSDALDKIR	[PGE]-ELIS[Dhy]NSSDALDKIR	3	b	1	4	44.0982	sp|P07900|HS90A_HUMAN		FALSE		0.999800026	FALSE	7		"Dehydrated,Glu->pyro-Glu"	PGE	
508.9387207	1118.580078	44.28028	Heat shock protein HSP 90-alpha OS=Homo sapiens GN=HSP90AA1 PE=1 SV=5		12.42	ELISNSSDALDKIR	[PGE]-ELIS[Dhy]NSSDALDKIR	3	y	1	10	44.0982	sp|P07900|HS90A_HUMAN		FALSE		0.999800026	FALSE	7		"Dehydrated,Glu->pyro-Glu"	PGE	
508.9387207	695.3358765	44.28028	Heat shock protein HSP 90-alpha OS=Homo sapiens GN=HSP90AA1 PE=1 SV=5		9.83	ELISNSSDALDKIR	[PGE]-ELIS[Dhy]NSSDALDKIR	3	b	1	7	44.0982	sp|P07900|HS90A_HUMAN		FALSE		0.999800026	FALSE	7		"Dehydrated,Glu->pyro-Glu"	PGE	
508.9387207	830.4730225	44.28028	Heat shock protein HSP 90-alpha OS=Homo sapiens GN=HSP90AA1 PE=1 SV=5		9.83	ELISNSSDALDKIR	[PGE]-ELIS[Dhy]NSSDALDKIR	3	y	1	7	44.0982	sp|P07900|HS90A_HUMAN		FALSE		0.999800026	FALSE	7		"Dehydrated,Glu->pyro-Glu"	PGE	
508.9387207	531.3249512	44.28028	Heat shock protein HSP 90-alpha OS=Homo sapiens GN=HSP90AA1 PE=1 SV=5		7.38	ELISNSSDALDKIR	[PGE]-ELIS[Dhy]NSSDALDKIR	3	y	1	4	44.0982	sp|P07900|HS90A_HUMAN		FALSE		0.999800026	FALSE	7		"Dehydrated,Glu->pyro-Glu"	PGE	
508.9387207	338.207428	44.28028	Heat shock protein HSP 90-alpha OS=Homo sapiens GN=HSP90AA1 PE=1 SV=5		7.21	ELISNSSDALDKIR	[PGE]-ELIS[Dhy]NSSDALDKIR	3	b	1	3	44.0982	sp|P07900|HS90A_HUMAN		FALSE		0.999800026	FALSE	7		"Dehydrated,Glu->pyro-Glu"	PGE	
508.9387207	1187.60144	44.28028	Heat shock protein HSP 90-alpha OS=Homo sapiens GN=HSP90AA1 PE=1 SV=5		7.21	ELISNSSDALDKIR	[PGE]-ELIS[Dhy]NSSDALDKIR	3	y	1	11	44.0982	sp|P07900|HS90A_HUMAN		FALSE		0.999800026	FALSE	7		"Dehydrated,Glu->pyro-Glu"	PGE	
508.9387207	594.3043823	44.28028	Heat shock protein HSP 90-alpha OS=Homo sapiens GN=HSP90AA1 PE=1 SV=5		4.32	ELISNSSDALDKIR	[PGE]-ELIS[Dhy]NSSDALDKIR	3	y	2	11	44.0982	sp|P07900|HS90A_HUMAN		FALSE		0.999800026	FALSE	7		"Dehydrated,Glu->pyro-Glu"	PGE	
508.9387207	288.2030029	44.28028	Heat shock protein HSP 90-alpha OS=Homo sapiens GN=HSP90AA1 PE=1 SV=5		3.35	ELISNSSDALDKIR	[PGE]-ELIS[Dhy]NSSDALDKIR	3	y	1	2	44.0982	sp|P07900|HS90A_HUMAN		FALSE		0.999800026	FALSE	7		"Dehydrated,Glu->pyro-Glu"	PGE	
508.9387207	508.9387207	44.28028	Heat shock protein HSP 90-alpha OS=Homo sapiens GN=HSP90AA1 PE=1 SV=5		2.25	ELISNSSDALDKIR	[PGE]-ELIS[Dhy]NSSDALDKIR	3	y	3	14	44.0982	sp|P07900|HS90A_HUMAN		FALSE		0.999800026	FALSE	7		"Dehydrated,Glu->pyro-Glu"	PGE	
508.9387207	225.1233673	44.28028	Heat shock protein HSP 90-alpha OS=Homo sapiens GN=HSP90AA1 PE=1 SV=5		1.87	ELISNSSDALDKIR	[PGE]-ELIS[Dhy]NSSDALDKIR	3	b	1	2	44.0982	sp|P07900|HS90A_HUMAN		FALSE		0.999800026	FALSE	7		"Dehydrated,Glu->pyro-Glu"	PGE	
508.9387207	358.2266846	44.28028	Heat shock protein HSP 90-alpha OS=Homo sapiens GN=HSP90AA1 PE=1 SV=5		1.85	ELISNSSDALDKIR	[PGE]-ELIS[Dhy]NSSDALDKIR	3	y	2	6	44.0982	sp|P07900|HS90A_HUMAN		FALSE		0.999800026	FALSE	7		"Dehydrated,Glu->pyro-Glu"	PGE	
508.9387207	619.3065796	44.28028	Heat shock protein HSP 90-alpha OS=Homo sapiens GN=HSP90AA1 PE=1 SV=5		1.33	ELISNSSDALDKIR	[PGE]-ELIS[Dhy]NSSDALDKIR	3	b	2	12	44.0982	sp|P07900|HS90A_HUMAN		FALSE		0.999800026	FALSE	7		"Dehydrated,Glu->pyro-Glu"	PGE	
805.7289429	825.461731	91.33591	Heat shock protein HSP 90-alpha OS=Homo sapiens GN=HSP90AA1 PE=1 SV=5		1.65	VFIMDNCEELIPEYLNFIR	VFIMDNC[CAM]EELIPEYLNFIR	3	y	1	6	90.9339	sp|P07900|HS90A_HUMAN		FALSE		0.99970001	FALSE	7				
805.7289429	954.5043335	91.33591	Heat shock protein HSP 90-alpha OS=Homo sapiens GN=HSP90AA1 PE=1 SV=5		1.52	VFIMDNCEELIPEYLNFIR	VFIMDNC[CAM]EELIPEYLNFIR	3	y	1	7	90.9339	sp|P07900|HS90A_HUMAN		FALSE		0.99970001	FALSE	7				
805.7289429	662.3984375	91.33591	Heat shock protein HSP 90-alpha OS=Homo sapiens GN=HSP90AA1 PE=1 SV=5		0.91	VFIMDNCEELIPEYLNFIR	VFIMDNC[CAM]EELIPEYLNFIR	3	y	1	5	90.9339	sp|P07900|HS90A_HUMAN		FALSE		0.99970001	FALSE	7				
805.7289429	1164.641113	91.33591	Heat shock protein HSP 90-alpha OS=Homo sapiens GN=HSP90AA1 PE=1 SV=5		0.73	VFIMDNCEELIPEYLNFIR	VFIMDNC[CAM]EELIPEYLNFIR	3	y	1	9	90.9339	sp|P07900|HS90A_HUMAN		FALSE		0.99970001	FALSE	7				
805.7289429	1251.538452	91.33591	Heat shock protein HSP 90-alpha OS=Homo sapiens GN=HSP90AA1 PE=1 SV=5		0.73	VFIMDNCEELIPEYLNFIR	VFIMDNC[CAM]EELIPEYLNFIR	3	b	1	10	90.9339	sp|P07900|HS90A_HUMAN		FALSE		0.99970001	FALSE	7				
805.7289429	1051.557129	91.33591	Heat shock protein HSP 90-alpha OS=Homo sapiens GN=HSP90AA1 PE=1 SV=5		0.64	VFIMDNCEELIPEYLNFIR	VFIMDNC[CAM]EELIPEYLNFIR	3	y	1	8	90.9339	sp|P07900|HS90A_HUMAN		FALSE		0.99970001	FALSE	7				
805.7289429	247.144104	91.33591	Heat shock protein HSP 90-alpha OS=Homo sapiens GN=HSP90AA1 PE=1 SV=5		0.59	VFIMDNCEELIPEYLNFIR	VFIMDNC[CAM]EELIPEYLNFIR	3	b	1	2	90.9339	sp|P07900|HS90A_HUMAN		FALSE		0.99970001	FALSE	7				
805.7289429	1138.454346	91.33591	Heat shock protein HSP 90-alpha OS=Homo sapiens GN=HSP90AA1 PE=1 SV=5		0.56	VFIMDNCEELIPEYLNFIR	VFIMDNC[CAM]EELIPEYLNFIR	3	b	1	9	90.9339	sp|P07900|HS90A_HUMAN		FALSE		0.99970001	FALSE	7				
805.7289429	549.3143311	91.33591	Heat shock protein HSP 90-alpha OS=Homo sapiens GN=HSP90AA1 PE=1 SV=5		0.54	VFIMDNCEELIPEYLNFIR	VFIMDNC[CAM]EELIPEYLNFIR	3	y	1	4	90.9339	sp|P07900|HS90A_HUMAN		FALSE		0.99970001	FALSE	7				
805.7289429	175.1189575	91.33591	Heat shock protein HSP 90-alpha OS=Homo sapiens GN=HSP90AA1 PE=1 SV=5		0.31	VFIMDNCEELIPEYLNFIR	VFIMDNC[CAM]EELIPEYLNFIR	3	y	1	1	90.9339	sp|P07900|HS90A_HUMAN		FALSE		0.99970001	FALSE	7				
805.7289429	288.2030029	91.33591	Heat shock protein HSP 90-alpha OS=Homo sapiens GN=HSP90AA1 PE=1 SV=5		0.26	VFIMDNCEELIPEYLNFIR	VFIMDNC[CAM]EELIPEYLNFIR	3	y	1	2	90.9339	sp|P07900|HS90A_HUMAN		FALSE		0.99970001	FALSE	7				
805.7289429	360.2281799	91.33591	Heat shock protein HSP 90-alpha OS=Homo sapiens GN=HSP90AA1 PE=1 SV=5		0.14	VFIMDNCEELIPEYLNFIR	VFIMDNC[CAM]EELIPEYLNFIR	3	b	1	3	90.9339	sp|P07900|HS90A_HUMAN		FALSE		0.99970001	FALSE	7				
805.7289429	606.2955933	91.33591	Heat shock protein HSP 90-alpha OS=Homo sapiens GN=HSP90AA1 PE=1 SV=5		0.06	VFIMDNCEELIPEYLNFIR	VFIMDNC[CAM]EELIPEYLNFIR	3	b	1	5	90.9339	sp|P07900|HS90A_HUMAN		FALSE		0.99970001	FALSE	7				
805.7289429	720.338501	91.33591	Heat shock protein HSP 90-alpha OS=Homo sapiens GN=HSP90AA1 PE=1 SV=5		0.04	VFIMDNCEELIPEYLNFIR	VFIMDNC[CAM]EELIPEYLNFIR	3	b	1	6	90.9339	sp|P07900|HS90A_HUMAN		FALSE		0.99970001	FALSE	7				
443.4928894	518.2932739	51.08896	Heat shock protein HSP 90-alpha OS=Homo sapiens GN=HSP90AA1 PE=1 SV=5		9.86	HLEINPDHSIIETLR	HLEINPD[dOx]HSIIETLR	4	y	1	4	50.87506	sp|P07900|HS90A_HUMAN		FALSE		0.99970001	FALSE	7		Deoxy		
443.4928894	1253.663696	51.08896	Heat shock protein HSP 90-alpha OS=Homo sapiens GN=HSP90AA1 PE=1 SV=5		9.86	HLEINPDHSIIETLR	HLEINPD[dOx]HSIIETLR	4	b	1	11	50.87506	sp|P07900|HS90A_HUMAN		FALSE		0.99970001	FALSE	7		Deoxy		
443.4928894	380.1928406	51.08896	Heat shock protein HSP 90-alpha OS=Homo sapiens GN=HSP90AA1 PE=1 SV=5		8.48	HLEINPDHSIIETLR	HLEINPD[dOx]HSIIETLR	4	b	1	3	50.87506	sp|P07900|HS90A_HUMAN		FALSE		0.99970001	FALSE	7		Deoxy		
443.4928894	251.1502533	51.08896	Heat shock protein HSP 90-alpha OS=Homo sapiens GN=HSP90AA1 PE=1 SV=5		6.27	HLEINPDHSIIETLR	HLEINPD[dOx]HSIIETLR	4	b	1	2	50.87506	sp|P07900|HS90A_HUMAN		FALSE		0.99970001	FALSE	7		Deoxy		
443.4928894	607.3198242	51.08896	Heat shock protein HSP 90-alpha OS=Homo sapiens GN=HSP90AA1 PE=1 SV=5		5.77	HLEINPDHSIIETLR	HLEINPD[dOx]HSIIETLR	4	b	1	5	50.87506	sp|P07900|HS90A_HUMAN		FALSE		0.99970001	FALSE	7		Deoxy		
443.4928894	493.2769165	51.08896	Heat shock protein HSP 90-alpha OS=Homo sapiens GN=HSP90AA1 PE=1 SV=5		5.38	HLEINPDHSIIETLR	HLEINPD[dOx]HSIIETLR	4	b	1	4	50.87506	sp|P07900|HS90A_HUMAN		FALSE		0.99970001	FALSE	7		Deoxy		
443.4928894	389.2507019	51.08896	Heat shock protein HSP 90-alpha OS=Homo sapiens GN=HSP90AA1 PE=1 SV=5		4.48	HLEINPDHSIIETLR	HLEINPD[dOx]HSIIETLR	4	y	1	3	50.87506	sp|P07900|HS90A_HUMAN		FALSE		0.99970001	FALSE	7		Deoxy		
443.4928894	631.3773804	51.08896	Heat shock protein HSP 90-alpha OS=Homo sapiens GN=HSP90AA1 PE=1 SV=5		4.09	HLEINPDHSIIETLR	HLEINPD[dOx]HSIIETLR	4	y	1	5	50.87506	sp|P07900|HS90A_HUMAN		FALSE		0.99970001	FALSE	7		Deoxy		
443.4928894	968.5523682	51.08896	Heat shock protein HSP 90-alpha OS=Homo sapiens GN=HSP90AA1 PE=1 SV=5		2.61	HLEINPDHSIIETLR	HLEINPD[dOx]HSIIETLR	4	y	1	8	50.87506	sp|P07900|HS90A_HUMAN		FALSE		0.99970001	FALSE	7		Deoxy		
443.4928894	744.4614258	51.08896	Heat shock protein HSP 90-alpha OS=Homo sapiens GN=HSP90AA1 PE=1 SV=5		2.11	HLEINPDHSIIETLR	HLEINPD[dOx]HSIIETLR	4	y	1	6	50.87506	sp|P07900|HS90A_HUMAN		FALSE		0.99970001	FALSE	7		Deoxy		
443.4928894	831.4934692	51.08896	Heat shock protein HSP 90-alpha OS=Homo sapiens GN=HSP90AA1 PE=1 SV=5		1.86	HLEINPDHSIIETLR	HLEINPD[dOx]HSIIETLR	4	y	1	7	50.87506	sp|P07900|HS90A_HUMAN		FALSE		0.99970001	FALSE	7		Deoxy		
443.4928894	175.1189575	51.08896	Heat shock protein HSP 90-alpha OS=Homo sapiens GN=HSP90AA1 PE=1 SV=5		1.58	HLEINPDHSIIETLR	HLEINPD[dOx]HSIIETLR	4	y	1	1	50.87506	sp|P07900|HS90A_HUMAN		FALSE		0.99970001	FALSE	7		Deoxy		
443.4928894	314.1713867	51.08896	Heat shock protein HSP 90-alpha OS=Homo sapiens GN=HSP90AA1 PE=1 SV=5		0.89	HLEINPDHSIIETLR	HLEINPD[dOx]HSIIETLR	4	b	4	11	50.87506	sp|P07900|HS90A_HUMAN		FALSE		0.99970001	FALSE	7		Deoxy		
443.4928894	288.2030029	51.08896	Heat shock protein HSP 90-alpha OS=Homo sapiens GN=HSP90AA1 PE=1 SV=5		0.71	HLEINPDHSIIETLR	HLEINPD[dOx]HSIIETLR	4	y	1	2	50.87506	sp|P07900|HS90A_HUMAN		FALSE		0.99970001	FALSE	7		Deoxy		
443.4928894	704.3726196	51.08896	Heat shock protein HSP 90-alpha OS=Homo sapiens GN=HSP90AA1 PE=1 SV=5		0.69	HLEINPDHSIIETLR	HLEINPD[dOx]HSIIETLR	4	b	1	6	50.87506	sp|P07900|HS90A_HUMAN		FALSE		0.99970001	FALSE	7		Deoxy		
1038.445435	928.4199219	71.09911	Heat shock protein HSP 90-alpha OS=Homo sapiens GN=HSP90AA1 PE=1 SV=5		4.06	LGLGIDEDDPTADDTSAAVTEEMPPLEGDDDTSRMEEVD	LGLGIDEDDPTADDTSAAVTEEMPPLEGDDDTSRMEEVD	4	b	3	27	70.79169	sp|P07900|HS90A_HUMAN		FALSE		0.999599993	FALSE	7				
1038.445435	902.8807373	71.09911	Heat shock protein HSP 90-alpha OS=Homo sapiens GN=HSP90AA1 PE=1 SV=5		3.82	LGLGIDEDDPTADDTSAAVTEEMPPLEGDDDTSRMEEVD	LGLGIDEDDPTADDTSAAVTEEMPPLEGDDDTSRMEEVD	4	y	2	16	70.79169	sp|P07900|HS90A_HUMAN		FALSE		0.999599993	FALSE	7				
1038.445435	1368.521973	71.09911	Heat shock protein HSP 90-alpha OS=Homo sapiens GN=HSP90AA1 PE=1 SV=5		1.86	LGLGIDEDDPTADDTSAAVTEEMPPLEGDDDTSRMEEVD	LGLGIDEDDPTADDTSAAVTEEMPPLEGDDDTSRMEEVD	4	y	1	12	70.79169	sp|P07900|HS90A_HUMAN		FALSE		0.999599993	FALSE	7				
1038.445435	966.4196777	71.09911	Heat shock protein HSP 90-alpha OS=Homo sapiens GN=HSP90AA1 PE=1 SV=5		1.51	LGLGIDEDDPTADDTSAAVTEEMPPLEGDDDTSRMEEVD	LGLGIDEDDPTADDTSAAVTEEMPPLEGDDDTSRMEEVD	4	y	1	8	70.79169	sp|P07900|HS90A_HUMAN		FALSE		0.999599993	FALSE	7				
1038.445435	341.2183228	71.09911	Heat shock protein HSP 90-alpha OS=Homo sapiens GN=HSP90AA1 PE=1 SV=5		1.29	LGLGIDEDDPTADDTSAAVTEEMPPLEGDDDTSRMEEVD	LGLGIDEDDPTADDTSAAVTEEMPPLEGDDDTSRMEEVD	4	b	1	4	70.79169	sp|P07900|HS90A_HUMAN		FALSE		0.999599993	FALSE	7				
1038.445435	1497.564575	71.09911	Heat shock protein HSP 90-alpha OS=Homo sapiens GN=HSP90AA1 PE=1 SV=5		0.97	LGLGIDEDDPTADDTSAAVTEEMPPLEGDDDTSRMEEVD	LGLGIDEDDPTADDTSAAVTEEMPPLEGDDDTSRMEEVD	4	y	1	13	70.79169	sp|P07900|HS90A_HUMAN		FALSE		0.999599993	FALSE	7				
1038.445435	1081.446655	71.09911	Heat shock protein HSP 90-alpha OS=Homo sapiens GN=HSP90AA1 PE=1 SV=5		0.95	LGLGIDEDDPTADDTSAAVTEEMPPLEGDDDTSRMEEVD	LGLGIDEDDPTADDTSAAVTEEMPPLEGDDDTSRMEEVD	4	y	1	9	70.79169	sp|P07900|HS90A_HUMAN		FALSE		0.999599993	FALSE	7				
1038.445435	233.113205	71.09911	Heat shock protein HSP 90-alpha OS=Homo sapiens GN=HSP90AA1 PE=1 SV=5		0.93	LGLGIDEDDPTADDTSAAVTEEMPPLEGDDDTSRMEEVD	LGLGIDEDDPTADDTSAAVTEEMPPLEGDDDTSRMEEVD	4	y	1	2	70.79169	sp|P07900|HS90A_HUMAN		FALSE		0.999599993	FALSE	7				
1038.445435	569.3293457	71.09911	Heat shock protein HSP 90-alpha OS=Homo sapiens GN=HSP90AA1 PE=1 SV=5		0.93	LGLGIDEDDPTADDTSAAVTEEMPPLEGDDDTSRMEEVD	LGLGIDEDDPTADDTSAAVTEEMPPLEGDDDTSRMEEVD	4	b	1	6	70.79169	sp|P07900|HS90A_HUMAN		FALSE		0.999599993	FALSE	7				
1038.445435	813.3988647	71.09911	Heat shock protein HSP 90-alpha OS=Homo sapiens GN=HSP90AA1 PE=1 SV=5		0.88	LGLGIDEDDPTADDTSAAVTEEMPPLEGDDDTSRMEEVD	LGLGIDEDDPTADDTSAAVTEEMPPLEGDDDTSRMEEVD	4	b	1	8	70.79169	sp|P07900|HS90A_HUMAN		FALSE		0.999599993	FALSE	7				
1038.445435	1126.526245	71.09911	Heat shock protein HSP 90-alpha OS=Homo sapiens GN=HSP90AA1 PE=1 SV=5		0.83	LGLGIDEDDPTADDTSAAVTEEMPPLEGDDDTSRMEEVD	LGLGIDEDDPTADDTSAAVTEEMPPLEGDDDTSRMEEVD	4	b	1	11	70.79169	sp|P07900|HS90A_HUMAN		FALSE		0.999599993	FALSE	7				
1038.445435	454.3023987	71.09911	Heat shock protein HSP 90-alpha OS=Homo sapiens GN=HSP90AA1 PE=1 SV=5		0.78	LGLGIDEDDPTADDTSAAVTEEMPPLEGDDDTSRMEEVD	LGLGIDEDDPTADDTSAAVTEEMPPLEGDDDTSRMEEVD	4	b	1	5	70.79169	sp|P07900|HS90A_HUMAN		FALSE		0.999599993	FALSE	7				
1038.445435	698.3719482	71.09911	Heat shock protein HSP 90-alpha OS=Homo sapiens GN=HSP90AA1 PE=1 SV=5		0.7	LGLGIDEDDPTADDTSAAVTEEMPPLEGDDDTSRMEEVD	LGLGIDEDDPTADDTSAAVTEEMPPLEGDDDTSRMEEVD	4	b	1	7	70.79169	sp|P07900|HS90A_HUMAN		FALSE		0.999599993	FALSE	7				
1038.445435	1427.61731	71.09911	Heat shock protein HSP 90-alpha OS=Homo sapiens GN=HSP90AA1 PE=1 SV=5		0.45	LGLGIDEDDPTADDTSAAVTEEMPPLEGDDDTSRMEEVD	LGLGIDEDDPTADDTSAAVTEEMPPLEGDDDTSRMEEVD	4	b	1	14	70.79169	sp|P07900|HS90A_HUMAN		FALSE		0.999599993	FALSE	7				
1038.445435	835.3475342	71.09911	Heat shock protein HSP 90-alpha OS=Homo sapiens GN=HSP90AA1 PE=1 SV=5		0.44	LGLGIDEDDPTADDTSAAVTEEMPPLEGDDDTSRMEEVD	LGLGIDEDDPTADDTSAAVTEEMPPLEGDDDTSRMEEVD	4	y	4	31	70.79169	sp|P07900|HS90A_HUMAN		FALSE		0.999599993	FALSE	7				
1038.445435	865.3720093	71.09911	Heat shock protein HSP 90-alpha OS=Homo sapiens GN=HSP90AA1 PE=1 SV=5		0.44	LGLGIDEDDPTADDTSAAVTEEMPPLEGDDDTSRMEEVD	LGLGIDEDDPTADDTSAAVTEEMPPLEGDDDTSRMEEVD	4	y	1	7	70.79169	sp|P07900|HS90A_HUMAN		FALSE		0.999599993	FALSE	7				
1038.445435	1197.501587	71.09911	Heat shock protein HSP 90-alpha OS=Homo sapiens GN=HSP90AA1 PE=1 SV=5		0.44	LGLGIDEDDPTADDTSAAVTEEMPPLEGDDDTSRMEEVD	LGLGIDEDDPTADDTSAAVTEEMPPLEGDDDTSRMEEVD	4	y	2	21	70.79169	sp|P07900|HS90A_HUMAN		FALSE		0.999599993	FALSE	7				
1038.445435	1528.664917	71.09911	Heat shock protein HSP 90-alpha OS=Homo sapiens GN=HSP90AA1 PE=1 SV=5		0.4	LGLGIDEDDPTADDTSAAVTEEMPPLEGDDDTSRMEEVD	LGLGIDEDDPTADDTSAAVTEEMPPLEGDDDTSRMEEVD	4	b	1	15	70.79169	sp|P07900|HS90A_HUMAN		FALSE		0.999599993	FALSE	7				
1038.445435	1311.500488	71.09911	Heat shock protein HSP 90-alpha OS=Homo sapiens GN=HSP90AA1 PE=1 SV=5		0.31	LGLGIDEDDPTADDTSAAVTEEMPPLEGDDDTSRMEEVD	LGLGIDEDDPTADDTSAAVTEEMPPLEGDDDTSRMEEVD	4	y	1	11	70.79169	sp|P07900|HS90A_HUMAN		FALSE		0.999599993	FALSE	7				
1038.445435	1108.489868	71.09911	Heat shock protein HSP 90-alpha OS=Homo sapiens GN=HSP90AA1 PE=1 SV=5		0.3	LGLGIDEDDPTADDTSAAVTEEMPPLEGDDDTSRMEEVD	LGLGIDEDDPTADDTSAAVTEEMPPLEGDDDTSRMEEVD	4	b	2	22	70.79169	sp|P07900|HS90A_HUMAN		FALSE		0.999599993	FALSE	7				
1038.445435	491.1983948	71.09911	Heat shock protein HSP 90-alpha OS=Homo sapiens GN=HSP90AA1 PE=1 SV=5		0.29	LGLGIDEDDPTADDTSAAVTEEMPPLEGDDDTSRMEEVD	LGLGIDEDDPTADDTSAAVTEEMPPLEGDDDTSRMEEVD	4	y	1	4	70.79169	sp|P07900|HS90A_HUMAN		FALSE		0.999599993	FALSE	7				
1038.445435	815.3601074	71.09911	Heat shock protein HSP 90-alpha OS=Homo sapiens GN=HSP90AA1 PE=1 SV=5		0.24	LGLGIDEDDPTADDTSAAVTEEMPPLEGDDDTSRMEEVD	LGLGIDEDDPTADDTSAAVTEEMPPLEGDDDTSRMEEVD	4	b	3	24	70.79169	sp|P07900|HS90A_HUMAN		FALSE		0.999599993	FALSE	7				
1038.445435	1196.473633	71.09911	Heat shock protein HSP 90-alpha OS=Homo sapiens GN=HSP90AA1 PE=1 SV=5		0.23	LGLGIDEDDPTADDTSAAVTEEMPPLEGDDDTSRMEEVD	LGLGIDEDDPTADDTSAAVTEEMPPLEGDDDTSRMEEVD	4	y	1	10	70.79169	sp|P07900|HS90A_HUMAN		FALSE		0.999599993	FALSE	7				
1038.445435	284.1968689	71.09911	Heat shock protein HSP 90-alpha OS=Homo sapiens GN=HSP90AA1 PE=1 SV=5		0.1	LGLGIDEDDPTADDTSAAVTEEMPPLEGDDDTSRMEEVD	LGLGIDEDDPTADDTSAAVTEEMPPLEGDDDTSRMEEVD	4	b	1	3	70.79169	sp|P07900|HS90A_HUMAN		FALSE		0.999599993	FALSE	7				
1038.445435	171.1128082	71.09911	Heat shock protein HSP 90-alpha OS=Homo sapiens GN=HSP90AA1 PE=1 SV=5		0.08	LGLGIDEDDPTADDTSAAVTEEMPPLEGDDDTSRMEEVD	LGLGIDEDDPTADDTSAAVTEEMPPLEGDDDTSRMEEVD	4	b	2	4	70.79169	sp|P07900|HS90A_HUMAN		FALSE		0.999599993	FALSE	7				
609.2990723	325.1506348	32.32197	Heat shock protein HSP 90-alpha OS=Homo sapiens GN=HSP90AA1 PE=1 SV=5		21.32	DQVANSAFVER	D[Dhy]QVANSAFVER	2	b	1	3	32.19578	sp|P07900|HS90A_HUMAN		FALSE		0.999499977	FALSE	7		Dehydrated		
609.2990723	893.4475708	32.32197	Heat shock protein HSP 90-alpha OS=Homo sapiens GN=HSP90AA1 PE=1 SV=5		21.32	DQVANSAFVER	D[Dhy]QVANSAFVER	2	y	1	8	32.19578	sp|P07900|HS90A_HUMAN		FALSE		0.999499977	FALSE	7		Dehydrated		
609.2990723	226.0822296	32.32197	Heat shock protein HSP 90-alpha OS=Homo sapiens GN=HSP90AA1 PE=1 SV=5		15.29	DQVANSAFVER	D[Dhy]QVANSAFVER	2	b	1	2	32.19578	sp|P07900|HS90A_HUMAN		FALSE		0.999499977	FALSE	7		Dehydrated		
609.2990723	992.5159912	32.32197	Heat shock protein HSP 90-alpha OS=Homo sapiens GN=HSP90AA1 PE=1 SV=5		15.29	DQVANSAFVER	D[Dhy]QVANSAFVER	2	y	1	9	32.19578	sp|P07900|HS90A_HUMAN		FALSE		0.999499977	FALSE	7		Dehydrated		
609.2990723	396.1877747	32.32197	Heat shock protein HSP 90-alpha OS=Homo sapiens GN=HSP90AA1 PE=1 SV=5		10.01	DQVANSAFVER	D[Dhy]QVANSAFVER	2	b	1	4	32.19578	sp|P07900|HS90A_HUMAN		FALSE		0.999499977	FALSE	7		Dehydrated		
609.2990723	822.4104614	32.32197	Heat shock protein HSP 90-alpha OS=Homo sapiens GN=HSP90AA1 PE=1 SV=5		10.01	DQVANSAFVER	D[Dhy]QVANSAFVER	2	y	1	7	32.19578	sp|P07900|HS90A_HUMAN		FALSE		0.999499977	FALSE	7		Dehydrated		
609.2990723	597.2626953	32.32197	Heat shock protein HSP 90-alpha OS=Homo sapiens GN=HSP90AA1 PE=1 SV=5		3.43	DQVANSAFVER	D[Dhy]QVANSAFVER	2	b	1	6	32.19578	sp|P07900|HS90A_HUMAN		FALSE		0.999499977	FALSE	7		Dehydrated		
609.2990723	621.3355103	32.32197	Heat shock protein HSP 90-alpha OS=Homo sapiens GN=HSP90AA1 PE=1 SV=5		3.43	DQVANSAFVER	D[Dhy]QVANSAFVER	2	y	1	5	32.19578	sp|P07900|HS90A_HUMAN		FALSE		0.999499977	FALSE	7		Dehydrated		
609.2990723	550.2984009	32.32197	Heat shock protein HSP 90-alpha OS=Homo sapiens GN=HSP90AA1 PE=1 SV=5		2.45	DQVANSAFVER	D[Dhy]QVANSAFVER	2	y	1	4	32.19578	sp|P07900|HS90A_HUMAN		FALSE		0.999499977	FALSE	7		Dehydrated		
609.2990723	510.2306824	32.32197	Heat shock protein HSP 90-alpha OS=Homo sapiens GN=HSP90AA1 PE=1 SV=5		2.17	DQVANSAFVER	D[Dhy]QVANSAFVER	2	b	1	5	32.19578	sp|P07900|HS90A_HUMAN		FALSE		0.999499977	FALSE	7		Dehydrated		
609.2990723	708.3674927	32.32197	Heat shock protein HSP 90-alpha OS=Homo sapiens GN=HSP90AA1 PE=1 SV=5		2.17	DQVANSAFVER	D[Dhy]QVANSAFVER	2	y	1	6	32.19578	sp|P07900|HS90A_HUMAN		FALSE		0.999499977	FALSE	7		Dehydrated		
609.2990723	609.2990723	32.32197	Heat shock protein HSP 90-alpha OS=Homo sapiens GN=HSP90AA1 PE=1 SV=5		1.97	DQVANSAFVER	D[Dhy]QVANSAFVER	2	y	2	11	32.19578	sp|P07900|HS90A_HUMAN		FALSE		0.999499977	FALSE	7		Dehydrated		
609.2990723	304.1615601	32.32197	Heat shock protein HSP 90-alpha OS=Homo sapiens GN=HSP90AA1 PE=1 SV=5		1.23	DQVANSAFVER	D[Dhy]QVANSAFVER	2	y	1	2	32.19578	sp|P07900|HS90A_HUMAN		FALSE		0.999499977	FALSE	7		Dehydrated		
609.2990723	403.22995	32.32197	Heat shock protein HSP 90-alpha OS=Homo sapiens GN=HSP90AA1 PE=1 SV=5		1	DQVANSAFVER	D[Dhy]QVANSAFVER	2	y	1	3	32.19578	sp|P07900|HS90A_HUMAN		FALSE		0.999499977	FALSE	7		Dehydrated		
609.2990723	175.1189575	32.32197	Heat shock protein HSP 90-alpha OS=Homo sapiens GN=HSP90AA1 PE=1 SV=5		0.68	DQVANSAFVER	D[Dhy]QVANSAFVER	2	y	1	1	32.19578	sp|P07900|HS90A_HUMAN		FALSE		0.999499977	FALSE	7		Dehydrated		
609.2990723	600.2938232	32.32197	Heat shock protein HSP 90-alpha OS=Homo sapiens GN=HSP90AA1 PE=1 SV=5		0.29	DQVANSAFVER	D[Dhy]QVANSAFVER	2	b	2	11	32.19578	sp|P07900|HS90A_HUMAN		FALSE		0.999499977	FALSE	7		Dehydrated		
743.3259888	1042.498657	46.14753	Heat shock protein HSP 90-alpha OS=Homo sapiens GN=HSP90AA1 PE=1 SV=5		19.52	YYTSASGDEMVSLKDYCTR	Y[Dhy]YTSASGDEMVSLKDYC[CAM]TR	3	y	1	8	45.95672	sp|P07900|HS90A_HUMAN		FALSE		0.99940002	FALSE	7		Dehydrated		
743.3259888	1919.847412	46.14753	Heat shock protein HSP 90-alpha OS=Homo sapiens GN=HSP90AA1 PE=1 SV=5		11.44	YYTSASGDEMVSLKDYCTR	Y[Dhy]YTSASGDEMVSLKDYC[CAM]TR	3	y	1	17	45.95672	sp|P07900|HS90A_HUMAN		FALSE		0.99940002	FALSE	7		Dehydrated		
743.3259888	599.2606201	46.14753	Heat shock protein HSP 90-alpha OS=Homo sapiens GN=HSP90AA1 PE=1 SV=5		8.91	YYTSASGDEMVSLKDYCTR	Y[Dhy]YTSASGDEMVSLKDYC[CAM]TR	3	y	1	4	45.95672	sp|P07900|HS90A_HUMAN		FALSE		0.99940002	FALSE	7		Dehydrated		
743.3259888	842.3825073	46.14753	Heat shock protein HSP 90-alpha OS=Homo sapiens GN=HSP90AA1 PE=1 SV=5		8.76	YYTSASGDEMVSLKDYCTR	Y[Dhy]YTSASGDEMVSLKDYC[CAM]TR	3	y	1	6	45.95672	sp|P07900|HS90A_HUMAN		FALSE		0.99940002	FALSE	7		Dehydrated		
743.3259888	1141.567017	46.14753	Heat shock protein HSP 90-alpha OS=Homo sapiens GN=HSP90AA1 PE=1 SV=5		8.45	YYTSASGDEMVSLKDYCTR	Y[Dhy]YTSASGDEMVSLKDYC[CAM]TR	3	y	1	9	45.95672	sp|P07900|HS90A_HUMAN		FALSE		0.99940002	FALSE	7		Dehydrated		
743.3259888	714.2875366	46.14753	Heat shock protein HSP 90-alpha OS=Homo sapiens GN=HSP90AA1 PE=1 SV=5		7.64	YYTSASGDEMVSLKDYCTR	Y[Dhy]YTSASGDEMVSLKDYC[CAM]TR	3	y	1	5	45.95672	sp|P07900|HS90A_HUMAN		FALSE		0.99940002	FALSE	7		Dehydrated		
743.3259888	568.2401733	46.14753	Heat shock protein HSP 90-alpha OS=Homo sapiens GN=HSP90AA1 PE=1 SV=5		6.26	YYTSASGDEMVSLKDYCTR	Y[Dhy]YTSASGDEMVSLKDYC[CAM]TR	3	b	1	5	45.95672	sp|P07900|HS90A_HUMAN		FALSE		0.99940002	FALSE	7		Dehydrated		
743.3259888	1660.730591	46.14753	Heat shock protein HSP 90-alpha OS=Homo sapiens GN=HSP90AA1 PE=1 SV=5		6.26	YYTSASGDEMVSLKDYCTR	Y[Dhy]YTSASGDEMVSLKDYC[CAM]TR	3	y	1	14	45.95672	sp|P07900|HS90A_HUMAN		FALSE		0.99940002	FALSE	7		Dehydrated		
743.3259888	955.4665527	46.14753	Heat shock protein HSP 90-alpha OS=Homo sapiens GN=HSP90AA1 PE=1 SV=5		5.49	YYTSASGDEMVSLKDYCTR	Y[Dhy]YTSASGDEMVSLKDYC[CAM]TR	3	y	1	7	45.95672	sp|P07900|HS90A_HUMAN		FALSE		0.99940002	FALSE	7		Dehydrated		
743.3259888	410.171051	46.14753	Heat shock protein HSP 90-alpha OS=Homo sapiens GN=HSP90AA1 PE=1 SV=5		5.43	YYTSASGDEMVSLKDYCTR	Y[Dhy]YTSASGDEMVSLKDYC[CAM]TR	3	b	1	3	45.95672	sp|P07900|HS90A_HUMAN		FALSE		0.99940002	FALSE	7		Dehydrated		
743.3259888	1818.799683	46.14753	Heat shock protein HSP 90-alpha OS=Homo sapiens GN=HSP90AA1 PE=1 SV=5		5.43	YYTSASGDEMVSLKDYCTR	Y[Dhy]YTSASGDEMVSLKDYC[CAM]TR	3	y	1	16	45.95672	sp|P07900|HS90A_HUMAN		FALSE		0.99940002	FALSE	7		Dehydrated		
743.3259888	743.3259888	46.14753	Heat shock protein HSP 90-alpha OS=Homo sapiens GN=HSP90AA1 PE=1 SV=5		4.48	YYTSASGDEMVSLKDYCTR	Y[Dhy]YTSASGDEMVSLKDYC[CAM]TR	3	y	3	19	45.95672	sp|P07900|HS90A_HUMAN		FALSE		0.99940002	FALSE	7		Dehydrated		
743.3259888	1731.7677	46.14753	Heat shock protein HSP 90-alpha OS=Homo sapiens GN=HSP90AA1 PE=1 SV=5		4.25	YYTSASGDEMVSLKDYCTR	Y[Dhy]YTSASGDEMVSLKDYC[CAM]TR	3	y	1	15	45.95672	sp|P07900|HS90A_HUMAN		FALSE		0.99940002	FALSE	7		Dehydrated		
743.3259888	1272.607544	46.14753	Heat shock protein HSP 90-alpha OS=Homo sapiens GN=HSP90AA1 PE=1 SV=5		3.27	YYTSASGDEMVSLKDYCTR	Y[Dhy]YTSASGDEMVSLKDYC[CAM]TR	3	y	1	10	45.95672	sp|P07900|HS90A_HUMAN		FALSE		0.99940002	FALSE	7		Dehydrated		
743.3259888	436.1972656	46.14753	Heat shock protein HSP 90-alpha OS=Homo sapiens GN=HSP90AA1 PE=1 SV=5		1.04	YYTSASGDEMVSLKDYCTR	Y[Dhy]YTSASGDEMVSLKDYC[CAM]TR	3	y	1	3	45.95672	sp|P07900|HS90A_HUMAN		FALSE		0.99940002	FALSE	7		Dehydrated		
743.3259888	636.807373	46.14753	Heat shock protein HSP 90-alpha OS=Homo sapiens GN=HSP90AA1 PE=1 SV=5		0.64	YYTSASGDEMVSLKDYCTR	Y[Dhy]YTSASGDEMVSLKDYC[CAM]TR	3	y	2	10	45.95672	sp|P07900|HS90A_HUMAN		FALSE		0.99940002	FALSE	7		Dehydrated		
743.3259888	1401.650146	46.14753	Heat shock protein HSP 90-alpha OS=Homo sapiens GN=HSP90AA1 PE=1 SV=5		0.57	YYTSASGDEMVSLKDYCTR	Y[Dhy]YTSASGDEMVSLKDYC[CAM]TR	3	y	1	11	45.95672	sp|P07900|HS90A_HUMAN		FALSE		0.99940002	FALSE	7		Dehydrated		
743.3259888	1516.677002	46.14753	Heat shock protein HSP 90-alpha OS=Homo sapiens GN=HSP90AA1 PE=1 SV=5		0.5	YYTSASGDEMVSLKDYCTR	Y[Dhy]YTSASGDEMVSLKDYC[CAM]TR	3	y	1	12	45.95672	sp|P07900|HS90A_HUMAN		FALSE		0.99940002	FALSE	7		Dehydrated		
743.3259888	2082.910645	46.14753	Heat shock protein HSP 90-alpha OS=Homo sapiens GN=HSP90AA1 PE=1 SV=5		0.31	YYTSASGDEMVSLKDYCTR	Y[Dhy]YTSASGDEMVSLKDYC[CAM]TR	3	y	1	18	45.95672	sp|P07900|HS90A_HUMAN		FALSE		0.99940002	FALSE	7		Dehydrated		
743.3259888	1573.698486	46.14753	Heat shock protein HSP 90-alpha OS=Homo sapiens GN=HSP90AA1 PE=1 SV=5		0.18	YYTSASGDEMVSLKDYCTR	Y[Dhy]YTSASGDEMVSLKDYC[CAM]TR	3	y	1	13	45.95672	sp|P07900|HS90A_HUMAN		FALSE		0.99940002	FALSE	7		Dehydrated		
514.9422607	338.1697083	44.40649	Heat shock protein HSP 90-alpha OS=Homo sapiens GN=HSP90AA1 PE=1 SV=5		36.06	ELISNSSDALDKIR	[PGE]-ELISNSSDALDKIR	3	b	3	10	44.22382	sp|P07900|HS90A_HUMAN		FALSE		0.99940002	FALSE	7		Glu->pyro-Glu	PGE	
514.9422607	1205.612061	44.40649	Heat shock protein HSP 90-alpha OS=Homo sapiens GN=HSP90AA1 PE=1 SV=5		36.06	ELISNSSDALDKIR	[PGE]-ELISNSSDALDKIR	3	y	1	11	44.22382	sp|P07900|HS90A_HUMAN		FALSE		0.99940002	FALSE	7		Glu->pyro-Glu	PGE	
514.9422607	225.1233673	44.40649	Heat shock protein HSP 90-alpha OS=Homo sapiens GN=HSP90AA1 PE=1 SV=5		13.19	ELISNSSDALDKIR	[PGE]-ELISNSSDALDKIR	3	b	1	2	44.22382	sp|P07900|HS90A_HUMAN		FALSE		0.99940002	FALSE	7		Glu->pyro-Glu	PGE	
514.9422607	1318.696167	44.40649	Heat shock protein HSP 90-alpha OS=Homo sapiens GN=HSP90AA1 PE=1 SV=5		13.19	ELISNSSDALDKIR	[PGE]-ELISNSSDALDKIR	3	y	1	12	44.22382	sp|P07900|HS90A_HUMAN		FALSE		0.99940002	FALSE	7		Glu->pyro-Glu	PGE	
514.9422607	626.3143921	44.40649	Heat shock protein HSP 90-alpha OS=Homo sapiens GN=HSP90AA1 PE=1 SV=5		11.52	ELISNSSDALDKIR	[PGE]-ELISNSSDALDKIR	3	b	1	6	44.22382	sp|P07900|HS90A_HUMAN		FALSE		0.99940002	FALSE	7		Glu->pyro-Glu	PGE	
514.9422607	917.5050659	44.40649	Heat shock protein HSP 90-alpha OS=Homo sapiens GN=HSP90AA1 PE=1 SV=5		11.52	ELISNSSDALDKIR	[PGE]-ELISNSSDALDKIR	3	y	1	8	44.22382	sp|P07900|HS90A_HUMAN		FALSE		0.99940002	FALSE	7		Glu->pyro-Glu	PGE	
514.9422607	713.3464355	44.40649	Heat shock protein HSP 90-alpha OS=Homo sapiens GN=HSP90AA1 PE=1 SV=5		9.85	ELISNSSDALDKIR	[PGE]-ELISNSSDALDKIR	3	b	1	7	44.22382	sp|P07900|HS90A_HUMAN		FALSE		0.99940002	FALSE	7		Glu->pyro-Glu	PGE	
514.9422607	830.4730225	44.40649	Heat shock protein HSP 90-alpha OS=Homo sapiens GN=HSP90AA1 PE=1 SV=5		9.85	ELISNSSDALDKIR	[PGE]-ELISNSSDALDKIR	3	y	1	7	44.22382	sp|P07900|HS90A_HUMAN		FALSE		0.99940002	FALSE	7		Glu->pyro-Glu	PGE	
514.9422607	1004.537109	44.40649	Heat shock protein HSP 90-alpha OS=Homo sapiens GN=HSP90AA1 PE=1 SV=5		9.72	ELISNSSDALDKIR	[PGE]-ELISNSSDALDKIR	3	y	1	9	44.22382	sp|P07900|HS90A_HUMAN		FALSE		0.99940002	FALSE	7		Glu->pyro-Glu	PGE	
514.9422607	416.2979736	44.40649	Heat shock protein HSP 90-alpha OS=Homo sapiens GN=HSP90AA1 PE=1 SV=5		8.6	ELISNSSDALDKIR	[PGE]-ELISNSSDALDKIR	3	y	1	3	44.22382	sp|P07900|HS90A_HUMAN		FALSE		0.99940002	FALSE	7		Glu->pyro-Glu	PGE	
514.9422607	425.2394714	44.40649	Heat shock protein HSP 90-alpha OS=Homo sapiens GN=HSP90AA1 PE=1 SV=5		7.65	ELISNSSDALDKIR	[PGE]-ELISNSSDALDKIR	3	b	1	4	44.22382	sp|P07900|HS90A_HUMAN		FALSE		0.99940002	FALSE	7		Glu->pyro-Glu	PGE	
514.9422607	1118.580078	44.40649	Heat shock protein HSP 90-alpha OS=Homo sapiens GN=HSP90AA1 PE=1 SV=5		7.65	ELISNSSDALDKIR	[PGE]-ELISNSSDALDKIR	3	y	1	10	44.22382	sp|P07900|HS90A_HUMAN		FALSE		0.99940002	FALSE	7		Glu->pyro-Glu	PGE	
514.9422607	716.3937378	44.40649	Heat shock protein HSP 90-alpha OS=Homo sapiens GN=HSP90AA1 PE=1 SV=5		6.62	ELISNSSDALDKIR	[PGE]-ELISNSSDALDKIR	3	y	2	13	44.22382	sp|P07900|HS90A_HUMAN		FALSE		0.99940002	FALSE	7		Glu->pyro-Glu	PGE	
514.9422607	531.3249512	44.40649	Heat shock protein HSP 90-alpha OS=Homo sapiens GN=HSP90AA1 PE=1 SV=5		5.3	ELISNSSDALDKIR	[PGE]-ELISNSSDALDKIR	3	y	1	4	44.22382	sp|P07900|HS90A_HUMAN		FALSE		0.99940002	FALSE	7		Glu->pyro-Glu	PGE	
514.9422607	644.4089966	44.40649	Heat shock protein HSP 90-alpha OS=Homo sapiens GN=HSP90AA1 PE=1 SV=5		5.03	ELISNSSDALDKIR	[PGE]-ELISNSSDALDKIR	3	y	1	5	44.22382	sp|P07900|HS90A_HUMAN		FALSE		0.99940002	FALSE	7		Glu->pyro-Glu	PGE	
514.9422607	440.2368774	44.40649	Heat shock protein HSP 90-alpha OS=Homo sapiens GN=HSP90AA1 PE=1 SV=5		3.99	ELISNSSDALDKIR	[PGE]-ELISNSSDALDKIR	3	y	3	12	44.22382	sp|P07900|HS90A_HUMAN		FALSE		0.99940002	FALSE	7		Glu->pyro-Glu	PGE	
514.9422607	288.2030029	44.40649	Heat shock protein HSP 90-alpha OS=Homo sapiens GN=HSP90AA1 PE=1 SV=5		1.77	ELISNSSDALDKIR	[PGE]-ELISNSSDALDKIR	3	y	1	2	44.22382	sp|P07900|HS90A_HUMAN		FALSE		0.99940002	FALSE	7		Glu->pyro-Glu	PGE	
514.9422607	514.9422607	44.40649	Heat shock protein HSP 90-alpha OS=Homo sapiens GN=HSP90AA1 PE=1 SV=5		1.47	ELISNSSDALDKIR	[PGE]-ELISNSSDALDKIR	3	y	3	14	44.22382	sp|P07900|HS90A_HUMAN		FALSE		0.99940002	FALSE	7		Glu->pyro-Glu	PGE	
514.9422607	508.9387207	44.40649	Heat shock protein HSP 90-alpha OS=Homo sapiens GN=HSP90AA1 PE=1 SV=5		0.89	ELISNSSDALDKIR	[PGE]-ELISNSSDALDKIR	3	b	3	14	44.22382	sp|P07900|HS90A_HUMAN		FALSE		0.99940002	FALSE	7		Glu->pyro-Glu	PGE	
514.9422607	715.446106	44.40649	Heat shock protein HSP 90-alpha OS=Homo sapiens GN=HSP90AA1 PE=1 SV=5		0.59	ELISNSSDALDKIR	[PGE]-ELISNSSDALDKIR	3	y	1	6	44.22382	sp|P07900|HS90A_HUMAN		FALSE		0.99940002	FALSE	7		Glu->pyro-Glu	PGE	
514.9422607	828.3734131	44.40649	Heat shock protein HSP 90-alpha OS=Homo sapiens GN=HSP90AA1 PE=1 SV=5		0.59	ELISNSSDALDKIR	[PGE]-ELISNSSDALDKIR	3	b	1	8	44.22382	sp|P07900|HS90A_HUMAN		FALSE		0.99940002	FALSE	7		Glu->pyro-Glu	PGE	
475.0127258	518.2932739	44.50096	Heat shock protein HSP 90-alpha OS=Homo sapiens GN=HSP90AA1 PE=1 SV=5		5.24	KHLEINPDHSIIETLR	KHLEINPDHS[Dhy]IIETLR	4	y	1	4	44.31785	sp|P07900|HS90A_HUMAN		FALSE		0.99940002	FALSE	7		Dehydrated		
475.0127258	1379.743042	44.50096	Heat shock protein HSP 90-alpha OS=Homo sapiens GN=HSP90AA1 PE=1 SV=5		5.24	KHLEINPDHSIIETLR	KHLEINPDHS[Dhy]IIETLR	4	b	1	12	44.31785	sp|P07900|HS90A_HUMAN		FALSE		0.99940002	FALSE	7		Dehydrated		
475.0127258	389.2507019	44.50096	Heat shock protein HSP 90-alpha OS=Homo sapiens GN=HSP90AA1 PE=1 SV=5		4.2	KHLEINPDHSIIETLR	KHLEINPDHS[Dhy]IIETLR	4	y	1	3	44.31785	sp|P07900|HS90A_HUMAN		FALSE		0.99940002	FALSE	7		Dehydrated		
475.0127258	631.3773804	44.50096	Heat shock protein HSP 90-alpha OS=Homo sapiens GN=HSP90AA1 PE=1 SV=5		3.48	KHLEINPDHSIIETLR	KHLEINPDHS[Dhy]IIETLR	4	y	1	5	44.31785	sp|P07900|HS90A_HUMAN		FALSE		0.99940002	FALSE	7		Dehydrated		
475.0127258	475.0127258	44.50096	Heat shock protein HSP 90-alpha OS=Homo sapiens GN=HSP90AA1 PE=1 SV=5		2.57	KHLEINPDHSIIETLR	KHLEINPDHS[Dhy]IIETLR	4	y	4	16	44.31785	sp|P07900|HS90A_HUMAN		FALSE		0.99940002	FALSE	7		Dehydrated		
475.0127258	508.2878113	44.50096	Heat shock protein HSP 90-alpha OS=Homo sapiens GN=HSP90AA1 PE=1 SV=5		2.16	KHLEINPDHSIIETLR	KHLEINPDHS[Dhy]IIETLR	4	b	1	4	44.31785	sp|P07900|HS90A_HUMAN		FALSE		0.99940002	FALSE	7		Dehydrated		
475.0127258	362.1893311	44.50096	Heat shock protein HSP 90-alpha OS=Homo sapiens GN=HSP90AA1 PE=1 SV=5		2.02	KHLEINPDHSIIETLR	KHLEINPDHS[Dhy]IIETLR	4	b	3	9	44.31785	sp|P07900|HS90A_HUMAN		FALSE		0.99940002	FALSE	7		Dehydrated		
475.0127258	735.4147949	44.50096	Heat shock protein HSP 90-alpha OS=Homo sapiens GN=HSP90AA1 PE=1 SV=5		1.89	KHLEINPDHSIIETLR	KHLEINPDHS[Dhy]IIETLR	4	b	1	6	44.31785	sp|P07900|HS90A_HUMAN		FALSE		0.99940002	FALSE	7		Dehydrated		
475.0127258	1162.62146	44.50096	Heat shock protein HSP 90-alpha OS=Homo sapiens GN=HSP90AA1 PE=1 SV=5		1.89	KHLEINPDHSIIETLR	KHLEINPDHS[Dhy]IIETLR	4	y	1	10	44.31785	sp|P07900|HS90A_HUMAN		FALSE		0.99940002	FALSE	7		Dehydrated		
475.0127258	368.2110291	44.50096	Heat shock protein HSP 90-alpha OS=Homo sapiens GN=HSP90AA1 PE=1 SV=5		1.63	KHLEINPDHSIIETLR	KHLEINPDHS[Dhy]IIETLR	4	b	2	6	44.31785	sp|P07900|HS90A_HUMAN		FALSE		0.99940002	FALSE	7		Dehydrated		
475.0127258	379.2452087	44.50096	Heat shock protein HSP 90-alpha OS=Homo sapiens GN=HSP90AA1 PE=1 SV=5		1.58	KHLEINPDHSIIETLR	KHLEINPDHS[Dhy]IIETLR	4	b	1	3	44.31785	sp|P07900|HS90A_HUMAN		FALSE		0.99940002	FALSE	7		Dehydrated		
475.0127258	744.4614258	44.50096	Heat shock protein HSP 90-alpha OS=Homo sapiens GN=HSP90AA1 PE=1 SV=5		1.57	KHLEINPDHSIIETLR	KHLEINPDHS[Dhy]IIETLR	4	y	1	6	44.31785	sp|P07900|HS90A_HUMAN		FALSE		0.99940002	FALSE	7		Dehydrated		
475.0127258	1153.574829	44.50096	Heat shock protein HSP 90-alpha OS=Homo sapiens GN=HSP90AA1 PE=1 SV=5		1.57	KHLEINPDHSIIETLR	KHLEINPDHS[Dhy]IIETLR	4	b	1	10	44.31785	sp|P07900|HS90A_HUMAN		FALSE		0.99940002	FALSE	7		Dehydrated		
475.0127258	950.5418091	44.50096	Heat shock protein HSP 90-alpha OS=Homo sapiens GN=HSP90AA1 PE=1 SV=5		1.53	KHLEINPDHSIIETLR	KHLEINPDHS[Dhy]IIETLR	4	y	1	8	44.31785	sp|P07900|HS90A_HUMAN		FALSE		0.99940002	FALSE	7		Dehydrated		
475.0127258	621.3718872	44.50096	Heat shock protein HSP 90-alpha OS=Homo sapiens GN=HSP90AA1 PE=1 SV=5		1.48	KHLEINPDHSIIETLR	KHLEINPDHS[Dhy]IIETLR	4	b	1	5	44.31785	sp|P07900|HS90A_HUMAN		FALSE		0.99940002	FALSE	7		Dehydrated		
475.0127258	1065.568726	44.50096	Heat shock protein HSP 90-alpha OS=Homo sapiens GN=HSP90AA1 PE=1 SV=5		0.91	KHLEINPDHSIIETLR	KHLEINPDHS[Dhy]IIETLR	4	y	1	9	44.31785	sp|P07900|HS90A_HUMAN		FALSE		0.99940002	FALSE	7		Dehydrated		
475.0127258	288.2030029	44.50096	Heat shock protein HSP 90-alpha OS=Homo sapiens GN=HSP90AA1 PE=1 SV=5		0.81	KHLEINPDHSIIETLR	KHLEINPDHS[Dhy]IIETLR	4	y	1	2	44.31785	sp|P07900|HS90A_HUMAN		FALSE		0.99940002	FALSE	7		Dehydrated		
475.0127258	266.1611633	44.50096	Heat shock protein HSP 90-alpha OS=Homo sapiens GN=HSP90AA1 PE=1 SV=5		0.68	KHLEINPDHSIIETLR	KHLEINPDHS[Dhy]IIETLR	4	b	1	2	44.31785	sp|P07900|HS90A_HUMAN		FALSE		0.99940002	FALSE	7		Dehydrated		
475.0127258	345.6912231	44.50096	Heat shock protein HSP 90-alpha OS=Homo sapiens GN=HSP90AA1 PE=1 SV=5		0.61	KHLEINPDHSIIETLR	KHLEINPDHS[Dhy]IIETLR	4	b	4	12	44.31785	sp|P07900|HS90A_HUMAN		FALSE		0.99940002	FALSE	7		Dehydrated		
475.0127258	813.4828491	44.50096	Heat shock protein HSP 90-alpha OS=Homo sapiens GN=HSP90AA1 PE=1 SV=5		0.26	KHLEINPDHSIIETLR	KHLEINPDHS[Dhy]IIETLR	4	y	1	7	44.31785	sp|P07900|HS90A_HUMAN		FALSE		0.99940002	FALSE	7		Dehydrated		
475.0127258	1084.553467	44.50096	Heat shock protein HSP 90-alpha OS=Homo sapiens GN=HSP90AA1 PE=1 SV=5		0.26	KHLEINPDHSIIETLR	KHLEINPDHS[Dhy]IIETLR	4	b	1	9	44.31785	sp|P07900|HS90A_HUMAN		FALSE		0.99940002	FALSE	7		Dehydrated		
908.3890381	537.2303467	49.19788	Heat shock protein HSP 90-alpha OS=Homo sapiens GN=HSP90AA1 PE=1 SV=5		26.02	NPDDITNEEYGEFYK	NPD[Dhy]DITNEEYGEFYK	2	b	1	5	48.99282	sp|P07900|HS90A_HUMAN		FALSE		0.999300003	FALSE	7		Dehydrated		
908.3890381	1279.547729	49.19788	Heat shock protein HSP 90-alpha OS=Homo sapiens GN=HSP90AA1 PE=1 SV=5		26.02	NPDDITNEEYGEFYK	NPD[Dhy]DITNEEYGEFYK	2	y	1	10	48.99282	sp|P07900|HS90A_HUMAN		FALSE		0.999300003	FALSE	7		Dehydrated		
908.3890381	638.2780151	49.19788	Heat shock protein HSP 90-alpha OS=Homo sapiens GN=HSP90AA1 PE=1 SV=5		15.76	NPDDITNEEYGEFYK	NPD[Dhy]DITNEEYGEFYK	2	b	1	6	48.99282	sp|P07900|HS90A_HUMAN		FALSE		0.999300003	FALSE	7		Dehydrated		
908.3890381	1178.5	49.19788	Heat shock protein HSP 90-alpha OS=Homo sapiens GN=HSP90AA1 PE=1 SV=5		15.76	NPDDITNEEYGEFYK	NPD[Dhy]DITNEEYGEFYK	2	y	1	9	48.99282	sp|P07900|HS90A_HUMAN		FALSE		0.999300003	FALSE	7		Dehydrated		
908.3890381	806.3719482	49.19788	Heat shock protein HSP 90-alpha OS=Homo sapiens GN=HSP90AA1 PE=1 SV=5		14.93	NPDDITNEEYGEFYK	NPD[Dhy]DITNEEYGEFYK	2	y	1	6	48.99282	sp|P07900|HS90A_HUMAN		FALSE		0.999300003	FALSE	7		Dehydrated		
908.3890381	643.3085938	49.19788	Heat shock protein HSP 90-alpha OS=Homo sapiens GN=HSP90AA1 PE=1 SV=5		11.58	NPDDITNEEYGEFYK	NPD[Dhy]DITNEEYGEFYK	2	y	1	5	48.99282	sp|P07900|HS90A_HUMAN		FALSE		0.999300003	FALSE	7		Dehydrated		
908.3890381	1173.469482	49.19788	Heat shock protein HSP 90-alpha OS=Homo sapiens GN=HSP90AA1 PE=1 SV=5		11.58	NPDDITNEEYGEFYK	NPD[Dhy]DITNEEYGEFYK	2	b	1	10	48.99282	sp|P07900|HS90A_HUMAN		FALSE		0.999300003	FALSE	7		Dehydrated		
908.3890381	457.2445374	49.19788	Heat shock protein HSP 90-alpha OS=Homo sapiens GN=HSP90AA1 PE=1 SV=5		10.81	NPDDITNEEYGEFYK	NPD[Dhy]DITNEEYGEFYK	2	y	1	3	48.99282	sp|P07900|HS90A_HUMAN		FALSE		0.999300003	FALSE	7		Dehydrated		
908.3890381	935.4145508	49.19788	Heat shock protein HSP 90-alpha OS=Homo sapiens GN=HSP90AA1 PE=1 SV=5		8.56	NPDDITNEEYGEFYK	NPD[Dhy]DITNEEYGEFYK	2	y	1	7	48.99282	sp|P07900|HS90A_HUMAN		FALSE		0.999300003	FALSE	7		Dehydrated		
908.3890381	309.1193542	49.19788	Heat shock protein HSP 90-alpha OS=Homo sapiens GN=HSP90AA1 PE=1 SV=5		7.09	NPDDITNEEYGEFYK	NPD[Dhy]DITNEEYGEFYK	2	b	1	3	48.99282	sp|P07900|HS90A_HUMAN		FALSE		0.999300003	FALSE	7		Dehydrated		
908.3890381	1507.658691	49.19788	Heat shock protein HSP 90-alpha OS=Homo sapiens GN=HSP90AA1 PE=1 SV=5		7.09	NPDDITNEEYGEFYK	NPD[Dhy]DITNEEYGEFYK	2	y	1	12	48.99282	sp|P07900|HS90A_HUMAN		FALSE		0.999300003	FALSE	7		Dehydrated		
908.3890381	424.1463013	49.19788	Heat shock protein HSP 90-alpha OS=Homo sapiens GN=HSP90AA1 PE=1 SV=5		6.43	NPDDITNEEYGEFYK	NPD[Dhy]DITNEEYGEFYK	2	b	1	4	48.99282	sp|P07900|HS90A_HUMAN		FALSE		0.999300003	FALSE	7		Dehydrated		
908.3890381	1392.631836	49.19788	Heat shock protein HSP 90-alpha OS=Homo sapiens GN=HSP90AA1 PE=1 SV=5		6.43	NPDDITNEEYGEFYK	NPD[Dhy]DITNEEYGEFYK	2	y	1	11	48.99282	sp|P07900|HS90A_HUMAN		FALSE		0.999300003	FALSE	7		Dehydrated		
908.3890381	752.3209839	49.19788	Heat shock protein HSP 90-alpha OS=Homo sapiens GN=HSP90AA1 PE=1 SV=5		5.77	NPDDITNEEYGEFYK	NPD[Dhy]DITNEEYGEFYK	2	b	1	7	48.99282	sp|P07900|HS90A_HUMAN		FALSE		0.999300003	FALSE	7		Dehydrated		
908.3890381	1064.457153	49.19788	Heat shock protein HSP 90-alpha OS=Homo sapiens GN=HSP90AA1 PE=1 SV=5		5.77	NPDDITNEEYGEFYK	NPD[Dhy]DITNEEYGEFYK	2	y	1	8	48.99282	sp|P07900|HS90A_HUMAN		FALSE		0.999300003	FALSE	7		Dehydrated		
908.3890381	310.1761475	49.19788	Heat shock protein HSP 90-alpha OS=Homo sapiens GN=HSP90AA1 PE=1 SV=5		5.58	NPDDITNEEYGEFYK	NPD[Dhy]DITNEEYGEFYK	2	y	1	2	48.99282	sp|P07900|HS90A_HUMAN		FALSE		0.999300003	FALSE	7		Dehydrated		
908.3890381	212.1029663	49.19788	Heat shock protein HSP 90-alpha OS=Homo sapiens GN=HSP90AA1 PE=1 SV=5		3.92	NPDDITNEEYGEFYK	NPD[Dhy]DITNEEYGEFYK	2	b	1	2	48.99282	sp|P07900|HS90A_HUMAN		FALSE		0.999300003	FALSE	7		Dehydrated		
908.3890381	441.1854248	49.19788	Heat shock protein HSP 90-alpha OS=Homo sapiens GN=HSP90AA1 PE=1 SV=5		3.66	NPDDITNEEYGEFYK	NPD[Dhy]DITNEEYGEFYK	2	b	2	8	48.99282	sp|P07900|HS90A_HUMAN		FALSE		0.999300003	FALSE	7		Dehydrated		
908.3890381	586.2871094	49.19788	Heat shock protein HSP 90-alpha OS=Homo sapiens GN=HSP90AA1 PE=1 SV=5		3.43	NPDDITNEEYGEFYK	NPD[Dhy]DITNEEYGEFYK	2	y	1	4	48.99282	sp|P07900|HS90A_HUMAN		FALSE		0.999300003	FALSE	7		Dehydrated		
908.3890381	1230.490967	49.19788	Heat shock protein HSP 90-alpha OS=Homo sapiens GN=HSP90AA1 PE=1 SV=5		3.43	NPDDITNEEYGEFYK	NPD[Dhy]DITNEEYGEFYK	2	b	1	11	48.99282	sp|P07900|HS90A_HUMAN		FALSE		0.999300003	FALSE	7		Dehydrated		
908.3890381	908.3890381	49.19788	Heat shock protein HSP 90-alpha OS=Homo sapiens GN=HSP90AA1 PE=1 SV=5		2.59	NPDDITNEEYGEFYK	NPD[Dhy]DITNEEYGEFYK	2	y	2	15	48.99282	sp|P07900|HS90A_HUMAN		FALSE		0.999300003	FALSE	7		Dehydrated		
908.3890381	147.1128082	49.19788	Heat shock protein HSP 90-alpha OS=Homo sapiens GN=HSP90AA1 PE=1 SV=5		1.28	NPDDITNEEYGEFYK	NPD[Dhy]DITNEEYGEFYK	2	y	1	1	48.99282	sp|P07900|HS90A_HUMAN		FALSE		0.999300003	FALSE	7		Dehydrated		
908.3890381	1797.760254	49.19788	Heat shock protein HSP 90-alpha OS=Homo sapiens GN=HSP90AA1 PE=1 SV=5		1.28	NPDDITNEEYGEFYK	NPD[Dhy]DITNEEYGEFYK	2	b	1	15	48.99282	sp|P07900|HS90A_HUMAN		FALSE		0.999300003	FALSE	7		Dehydrated		
475.5047302	518.2932739	44.51084	Heat shock protein HSP 90-alpha OS=Homo sapiens GN=HSP90AA1 PE=1 SV=5		13.53	HLEINPDHSIIETLR	H[DPO]LEIN[Dea]PDHSIIETLR	4	y	1	4	44.32768	sp|P07900|HS90A_HUMAN		FALSE		0.999199986	FALSE	7		"DMPO,Deamidated"		
475.5047302	631.3773804	44.51084	Heat shock protein HSP 90-alpha OS=Homo sapiens GN=HSP90AA1 PE=1 SV=5		11.46	HLEINPDHSIIETLR	H[DPO]LEIN[Dea]PDHSIIETLR	4	y	1	5	44.32768	sp|P07900|HS90A_HUMAN		FALSE		0.999199986	FALSE	7		"DMPO,Deamidated"		
475.5047302	744.4614258	44.51084	Heat shock protein HSP 90-alpha OS=Homo sapiens GN=HSP90AA1 PE=1 SV=5		7.09	HLEINPDHSIIETLR	H[DPO]LEIN[Dea]PDHSIIETLR	4	y	1	6	44.32768	sp|P07900|HS90A_HUMAN		FALSE		0.999199986	FALSE	7		"DMPO,Deamidated"		
475.5047302	831.4934692	44.51084	Heat shock protein HSP 90-alpha OS=Homo sapiens GN=HSP90AA1 PE=1 SV=5		6.3	HLEINPDHSIIETLR	H[DPO]LEIN[Dea]PDHSIIETLR	4	y	1	7	44.32768	sp|P07900|HS90A_HUMAN		FALSE		0.999199986	FALSE	7		"DMPO,Deamidated"		
475.5047302	389.2507019	44.51084	Heat shock protein HSP 90-alpha OS=Homo sapiens GN=HSP90AA1 PE=1 SV=5		4.3	HLEINPDHSIIETLR	H[DPO]LEIN[Dea]PDHSIIETLR	4	y	1	3	44.32768	sp|P07900|HS90A_HUMAN		FALSE		0.999199986	FALSE	7		"DMPO,Deamidated"		
475.5047302	1180.63208	44.51084	Heat shock protein HSP 90-alpha OS=Homo sapiens GN=HSP90AA1 PE=1 SV=5		4.06	HLEINPDHSIIETLR	H[DPO]LEIN[Dea]PDHSIIETLR	4	y	1	10	44.32768	sp|P07900|HS90A_HUMAN		FALSE		0.999199986	FALSE	7		"DMPO,Deamidated"		
475.5047302	648.3331299	44.51084	Heat shock protein HSP 90-alpha OS=Homo sapiens GN=HSP90AA1 PE=1 SV=5		2.7	HLEINPDHSIIETLR	H[DPO]LEIN[Dea]PDHSIIETLR	4	y	2	11	44.32768	sp|P07900|HS90A_HUMAN		FALSE		0.999199986	FALSE	7		"DMPO,Deamidated"		
475.5047302	968.5523682	44.51084	Heat shock protein HSP 90-alpha OS=Homo sapiens GN=HSP90AA1 PE=1 SV=5		2.14	HLEINPDHSIIETLR	H[DPO]LEIN[Dea]PDHSIIETLR	4	y	1	8	44.32768	sp|P07900|HS90A_HUMAN		FALSE		0.999199986	FALSE	7		"DMPO,Deamidated"		
475.5047302	288.2030029	44.51084	Heat shock protein HSP 90-alpha OS=Homo sapiens GN=HSP90AA1 PE=1 SV=5		1.49	HLEINPDHSIIETLR	H[DPO]LEIN[Dea]PDHSIIETLR	4	y	1	2	44.32768	sp|P07900|HS90A_HUMAN		FALSE		0.999199986	FALSE	7		"DMPO,Deamidated"		
475.5047302	604.3453369	44.51084	Heat shock protein HSP 90-alpha OS=Homo sapiens GN=HSP90AA1 PE=1 SV=5		1.26	HLEINPDHSIIETLR	H[DPO]LEIN[Dea]PDHSIIETLR	4	b	1	4	44.32768	sp|P07900|HS90A_HUMAN		FALSE		0.999199986	FALSE	7		"DMPO,Deamidated"		
475.5047302	484.7798157	44.51084	Heat shock protein HSP 90-alpha OS=Homo sapiens GN=HSP90AA1 PE=1 SV=5		1.07	HLEINPDHSIIETLR	H[DPO]LEIN[Dea]PDHSIIETLR	4	y	2	8	44.32768	sp|P07900|HS90A_HUMAN		FALSE		0.999199986	FALSE	7		"DMPO,Deamidated"		
475.5047302	1083.579346	44.51084	Heat shock protein HSP 90-alpha OS=Homo sapiens GN=HSP90AA1 PE=1 SV=5		0.74	HLEINPDHSIIETLR	H[DPO]LEIN[Dea]PDHSIIETLR	4	y	1	9	44.32768	sp|P07900|HS90A_HUMAN		FALSE		0.999199986	FALSE	7		"DMPO,Deamidated"		
475.5047302	246.1342621	44.51084	Heat shock protein HSP 90-alpha OS=Homo sapiens GN=HSP90AA1 PE=1 SV=5		0.37	HLEINPDHSIIETLR	H[DPO]LEIN[Dea]PDHSIIETLR	4	b	2	3	44.32768	sp|P07900|HS90A_HUMAN		FALSE		0.999199986	FALSE	7		"DMPO,Deamidated"		
908.8810425	538.2143555	49.06593	Heat shock protein HSP 90-alpha OS=Homo sapiens GN=HSP90AA1 PE=1 SV=5		25.4	NPDDITNEEYGEFYK	N[dAm]PDDITNEEYGEFYK	2	b	1	5	48.86148	sp|P07900|HS90A_HUMAN		FALSE		0.999100029	FALSE	7		Ammonia-loss		
908.8810425	1279.547729	49.06593	Heat shock protein HSP 90-alpha OS=Homo sapiens GN=HSP90AA1 PE=1 SV=5		25.4	NPDDITNEEYGEFYK	N[dAm]PDDITNEEYGEFYK	2	y	1	10	48.86148	sp|P07900|HS90A_HUMAN		FALSE		0.999100029	FALSE	7		Ammonia-loss		
908.8810425	639.2620239	49.06593	Heat shock protein HSP 90-alpha OS=Homo sapiens GN=HSP90AA1 PE=1 SV=5		13.25	NPDDITNEEYGEFYK	N[dAm]PDDITNEEYGEFYK	2	b	1	6	48.86148	sp|P07900|HS90A_HUMAN		FALSE		0.999100029	FALSE	7		Ammonia-loss		
908.8810425	1178.5	49.06593	Heat shock protein HSP 90-alpha OS=Homo sapiens GN=HSP90AA1 PE=1 SV=5		13.25	NPDDITNEEYGEFYK	N[dAm]PDDITNEEYGEFYK	2	y	1	9	48.86148	sp|P07900|HS90A_HUMAN		FALSE		0.999100029	FALSE	7		Ammonia-loss		
908.8810425	643.3085938	49.06593	Heat shock protein HSP 90-alpha OS=Homo sapiens GN=HSP90AA1 PE=1 SV=5		11	NPDDITNEEYGEFYK	N[dAm]PDDITNEEYGEFYK	2	y	1	5	48.86148	sp|P07900|HS90A_HUMAN		FALSE		0.999100029	FALSE	7		Ammonia-loss		
908.8810425	806.3719482	49.06593	Heat shock protein HSP 90-alpha OS=Homo sapiens GN=HSP90AA1 PE=1 SV=5		11	NPDDITNEEYGEFYK	N[dAm]PDDITNEEYGEFYK	2	y	1	6	48.86148	sp|P07900|HS90A_HUMAN		FALSE		0.999100029	FALSE	7		Ammonia-loss		
908.8810425	1011.390137	49.06593	Heat shock protein HSP 90-alpha OS=Homo sapiens GN=HSP90AA1 PE=1 SV=5		11	NPDDITNEEYGEFYK	N[dAm]PDDITNEEYGEFYK	2	b	1	9	48.86148	sp|P07900|HS90A_HUMAN		FALSE		0.999100029	FALSE	7		Ammonia-loss		
908.8810425	882.3475952	49.06593	Heat shock protein HSP 90-alpha OS=Homo sapiens GN=HSP90AA1 PE=1 SV=5		8.64	NPDDITNEEYGEFYK	N[dAm]PDDITNEEYGEFYK	2	b	1	8	48.86148	sp|P07900|HS90A_HUMAN		FALSE		0.999100029	FALSE	7		Ammonia-loss		
908.8810425	935.4145508	49.06593	Heat shock protein HSP 90-alpha OS=Homo sapiens GN=HSP90AA1 PE=1 SV=5		8.64	NPDDITNEEYGEFYK	N[dAm]PDDITNEEYGEFYK	2	y	1	7	48.86148	sp|P07900|HS90A_HUMAN		FALSE		0.999100029	FALSE	7		Ammonia-loss		
908.8810425	457.2445374	49.06593	Heat shock protein HSP 90-alpha OS=Homo sapiens GN=HSP90AA1 PE=1 SV=5		8.09	NPDDITNEEYGEFYK	N[dAm]PDDITNEEYGEFYK	2	y	1	3	48.86148	sp|P07900|HS90A_HUMAN		FALSE		0.999100029	FALSE	7		Ammonia-loss		
908.8810425	1360.517578	49.06593	Heat shock protein HSP 90-alpha OS=Homo sapiens GN=HSP90AA1 PE=1 SV=5		8.09	NPDDITNEEYGEFYK	N[dAm]PDDITNEEYGEFYK	2	b	1	12	48.86148	sp|P07900|HS90A_HUMAN		FALSE		0.999100029	FALSE	7		Ammonia-loss		
908.8810425	753.3049927	49.06593	Heat shock protein HSP 90-alpha OS=Homo sapiens GN=HSP90AA1 PE=1 SV=5		7.49	NPDDITNEEYGEFYK	N[dAm]PDDITNEEYGEFYK	2	b	1	7	48.86148	sp|P07900|HS90A_HUMAN		FALSE		0.999100029	FALSE	7		Ammonia-loss		
908.8810425	1064.457153	49.06593	Heat shock protein HSP 90-alpha OS=Homo sapiens GN=HSP90AA1 PE=1 SV=5		7.49	NPDDITNEEYGEFYK	N[dAm]PDDITNEEYGEFYK	2	y	1	8	48.86148	sp|P07900|HS90A_HUMAN		FALSE		0.999100029	FALSE	7		Ammonia-loss		
908.8810425	425.1303101	49.06593	Heat shock protein HSP 90-alpha OS=Homo sapiens GN=HSP90AA1 PE=1 SV=5		7.05	NPDDITNEEYGEFYK	N[dAm]PDDITNEEYGEFYK	2	b	1	4	48.86148	sp|P07900|HS90A_HUMAN		FALSE		0.999100029	FALSE	7		Ammonia-loss		
908.8810425	1392.631836	49.06593	Heat shock protein HSP 90-alpha OS=Homo sapiens GN=HSP90AA1 PE=1 SV=5		7.05	NPDDITNEEYGEFYK	N[dAm]PDDITNEEYGEFYK	2	y	1	11	48.86148	sp|P07900|HS90A_HUMAN		FALSE		0.999100029	FALSE	7		Ammonia-loss		
908.8810425	310.103363	49.06593	Heat shock protein HSP 90-alpha OS=Homo sapiens GN=HSP90AA1 PE=1 SV=5		6.11	NPDDITNEEYGEFYK	N[dAm]PDDITNEEYGEFYK	2	b	1	3	48.86148	sp|P07900|HS90A_HUMAN		FALSE		0.999100029	FALSE	7		Ammonia-loss		
908.8810425	1507.658691	49.06593	Heat shock protein HSP 90-alpha OS=Homo sapiens GN=HSP90AA1 PE=1 SV=5		6.11	NPDDITNEEYGEFYK	N[dAm]PDDITNEEYGEFYK	2	y	1	12	48.86148	sp|P07900|HS90A_HUMAN		FALSE		0.999100029	FALSE	7		Ammonia-loss		
908.8810425	310.1761475	49.06593	Heat shock protein HSP 90-alpha OS=Homo sapiens GN=HSP90AA1 PE=1 SV=5		4.27	NPDDITNEEYGEFYK	N[dAm]PDDITNEEYGEFYK	2	y	1	2	48.86148	sp|P07900|HS90A_HUMAN		FALSE		0.999100029	FALSE	7		Ammonia-loss		
908.8810425	1507.585938	49.06593	Heat shock protein HSP 90-alpha OS=Homo sapiens GN=HSP90AA1 PE=1 SV=5		4.27	NPDDITNEEYGEFYK	N[dAm]PDDITNEEYGEFYK	2	b	1	13	48.86148	sp|P07900|HS90A_HUMAN		FALSE		0.999100029	FALSE	7		Ammonia-loss		
908.8810425	1719.738403	49.06593	Heat shock protein HSP 90-alpha OS=Homo sapiens GN=HSP90AA1 PE=1 SV=5		3.66	NPDDITNEEYGEFYK	N[dAm]PDDITNEEYGEFYK	2	y	1	14	48.86148	sp|P07900|HS90A_HUMAN		FALSE		0.999100029	FALSE	7		Ammonia-loss		
908.8810425	586.2871094	49.06593	Heat shock protein HSP 90-alpha OS=Homo sapiens GN=HSP90AA1 PE=1 SV=5		3.04	NPDDITNEEYGEFYK	N[dAm]PDDITNEEYGEFYK	2	y	1	4	48.86148	sp|P07900|HS90A_HUMAN		FALSE		0.999100029	FALSE	7		Ammonia-loss		
908.8810425	195.076416	49.06593	Heat shock protein HSP 90-alpha OS=Homo sapiens GN=HSP90AA1 PE=1 SV=5		1.67	NPDDITNEEYGEFYK	N[dAm]PDDITNEEYGEFYK	2	b	1	2	48.86148	sp|P07900|HS90A_HUMAN		FALSE		0.999100029	FALSE	7		Ammonia-loss		
908.8810425	213.0687866	49.06593	Heat shock protein HSP 90-alpha OS=Homo sapiens GN=HSP90AA1 PE=1 SV=5		1.25	NPDDITNEEYGEFYK	N[dAm]PDDITNEEYGEFYK	2	b	2	4	48.86148	sp|P07900|HS90A_HUMAN		FALSE		0.999100029	FALSE	7		Ammonia-loss		
908.8810425	147.1128082	49.06593	Heat shock protein HSP 90-alpha OS=Homo sapiens GN=HSP90AA1 PE=1 SV=5		0.96	NPDDITNEEYGEFYK	N[dAm]PDDITNEEYGEFYK	2	y	1	1	48.86148	sp|P07900|HS90A_HUMAN		FALSE		0.999100029	FALSE	7		Ammonia-loss		
647.3071289	893.4475708	31.39739	Heat shock protein HSP 90-alpha OS=Homo sapiens GN=HSP90AA1 PE=1 SV=5		24.79	DQVANSAFVER	[CAM]-DQ[Dea]VANSAFVER	2	y	1	8	31.27552	sp|P07900|HS90A_HUMAN		FALSE		0.999100029	FALSE	7		"Deamidated,Terminal Carbamidomethyl"	CAM	
647.3071289	822.4104614	31.39739	Heat shock protein HSP 90-alpha OS=Homo sapiens GN=HSP90AA1 PE=1 SV=5		15.85	DQVANSAFVER	[CAM]-DQ[Dea]VANSAFVER	2	y	1	7	31.27552	sp|P07900|HS90A_HUMAN		FALSE		0.999100029	FALSE	7		"Deamidated,Terminal Carbamidomethyl"	CAM	
647.3071289	708.3674927	31.39739	Heat shock protein HSP 90-alpha OS=Homo sapiens GN=HSP90AA1 PE=1 SV=5		12.6	DQVANSAFVER	[CAM]-DQ[Dea]VANSAFVER	2	y	1	6	31.27552	sp|P07900|HS90A_HUMAN		FALSE		0.999100029	FALSE	7		"Deamidated,Terminal Carbamidomethyl"	CAM	
647.3071289	311.1713867	31.39739	Heat shock protein HSP 90-alpha OS=Homo sapiens GN=HSP90AA1 PE=1 SV=5		4.83	DQVANSAFVER	[CAM]-DQ[Dea]VANSAFVER	2	y	2	5	31.27552	sp|P07900|HS90A_HUMAN		FALSE		0.999100029	FALSE	7		"Deamidated,Terminal Carbamidomethyl"	CAM	
647.3071289	550.2984009	31.39739	Heat shock protein HSP 90-alpha OS=Homo sapiens GN=HSP90AA1 PE=1 SV=5		3.3	DQVANSAFVER	[CAM]-DQ[Dea]VANSAFVER	2	y	1	4	31.27552	sp|P07900|HS90A_HUMAN		FALSE		0.999100029	FALSE	7		"Deamidated,Terminal Carbamidomethyl"	CAM	
647.3071289	403.22995	31.39739	Heat shock protein HSP 90-alpha OS=Homo sapiens GN=HSP90AA1 PE=1 SV=5		3.2	DQVANSAFVER	[CAM]-DQ[Dea]VANSAFVER	2	y	1	3	31.27552	sp|P07900|HS90A_HUMAN		FALSE		0.999100029	FALSE	7		"Deamidated,Terminal Carbamidomethyl"	CAM	
647.3071289	304.1615601	31.39739	Heat shock protein HSP 90-alpha OS=Homo sapiens GN=HSP90AA1 PE=1 SV=5		2.38	DQVANSAFVER	[CAM]-DQ[Dea]VANSAFVER	2	y	1	2	31.27552	sp|P07900|HS90A_HUMAN		FALSE		0.999100029	FALSE	7		"Deamidated,Terminal Carbamidomethyl"	CAM	
647.3071289	621.3355103	31.39739	Heat shock protein HSP 90-alpha OS=Homo sapiens GN=HSP90AA1 PE=1 SV=5		0.81	DQVANSAFVER	[CAM]-DQ[Dea]VANSAFVER	2	y	1	5	31.27552	sp|P07900|HS90A_HUMAN		FALSE		0.999100029	FALSE	7		"Deamidated,Terminal Carbamidomethyl"	CAM	
647.3071289	175.1189575	31.39739	Heat shock protein HSP 90-alpha OS=Homo sapiens GN=HSP90AA1 PE=1 SV=5		0.36	DQVANSAFVER	[CAM]-DQ[Dea]VANSAFVER	2	y	1	1	31.27552	sp|P07900|HS90A_HUMAN		FALSE		0.999100029	FALSE	7		"Deamidated,Terminal Carbamidomethyl"	CAM	
528.7634277	516.2486572	57.89393	Heat shock protein HSP 90-alpha OS=Homo sapiens GN=HSP90AA1 PE=1 SV=5		4.68	CLELFTELAEDKENYKK	C[CAM]LELFT[Dhy]ELAEDKENYKK	4	b	1	4	57.64822	sp|P07900|HS90A_HUMAN		FALSE		0.999000013	FALSE	7		Dehydrated		
528.7634277	403.1645813	57.89393	Heat shock protein HSP 90-alpha OS=Homo sapiens GN=HSP90AA1 PE=1 SV=5		4.41	CLELFTELAEDKENYKK	C[CAM]LELFT[Dhy]ELAEDKENYKK	4	b	1	3	57.64822	sp|P07900|HS90A_HUMAN		FALSE		0.999000013	FALSE	7		Dehydrated		
528.7634277	875.3967896	57.89393	Heat shock protein HSP 90-alpha OS=Homo sapiens GN=HSP90AA1 PE=1 SV=5		3.05	CLELFTELAEDKENYKK	C[CAM]LELFT[Dhy]ELAEDKENYKK	4	b	1	7	57.64822	sp|P07900|HS90A_HUMAN		FALSE		0.999000013	FALSE	7		Dehydrated		
528.7634277	1237.642334	57.89393	Heat shock protein HSP 90-alpha OS=Homo sapiens GN=HSP90AA1 PE=1 SV=5		3.05	CLELFTELAEDKENYKK	C[CAM]LELFT[Dhy]ELAEDKENYKK	4	y	1	10	57.64822	sp|P07900|HS90A_HUMAN		FALSE		0.999000013	FALSE	7		Dehydrated		
528.7634277	1366.684937	57.89393	Heat shock protein HSP 90-alpha OS=Homo sapiens GN=HSP90AA1 PE=1 SV=5		2.38	CLELFTELAEDKENYKK	C[CAM]LELFT[Dhy]ELAEDKENYKK	4	y	1	11	57.64822	sp|P07900|HS90A_HUMAN		FALSE		0.999000013	FALSE	7		Dehydrated		
528.7634277	924.4785156	57.89393	Heat shock protein HSP 90-alpha OS=Homo sapiens GN=HSP90AA1 PE=1 SV=5		1.84	CLELFTELAEDKENYKK	C[CAM]LELFT[Dhy]ELAEDKENYKK	4	y	1	7	57.64822	sp|P07900|HS90A_HUMAN		FALSE		0.999000013	FALSE	7		Dehydrated		
528.7634277	438.2710876	57.89393	Heat shock protein HSP 90-alpha OS=Homo sapiens GN=HSP90AA1 PE=1 SV=5		1.65	CLELFTELAEDKENYKK	C[CAM]LELFT[Dhy]ELAEDKENYKK	4	y	1	3	57.64822	sp|P07900|HS90A_HUMAN		FALSE		0.999000013	FALSE	7		Dehydrated		
528.7634277	681.3566284	57.89393	Heat shock protein HSP 90-alpha OS=Homo sapiens GN=HSP90AA1 PE=1 SV=5		1.28	CLELFTELAEDKENYKK	C[CAM]LELFT[Dhy]ELAEDKENYKK	4	y	1	5	57.64822	sp|P07900|HS90A_HUMAN		FALSE		0.999000013	FALSE	7		Dehydrated		
528.7634277	147.1128082	57.89393	Heat shock protein HSP 90-alpha OS=Homo sapiens GN=HSP90AA1 PE=1 SV=5		0.95	CLELFTELAEDKENYKK	C[CAM]LELFT[Dhy]ELAEDKENYKK	4	y	1	1	57.64822	sp|P07900|HS90A_HUMAN		FALSE		0.999000013	FALSE	7		Dehydrated		
528.7634277	1124.558228	57.89393	Heat shock protein HSP 90-alpha OS=Homo sapiens GN=HSP90AA1 PE=1 SV=5		0.84	CLELFTELAEDKENYKK	C[CAM]LELFT[Dhy]ELAEDKENYKK	4	y	1	9	57.64822	sp|P07900|HS90A_HUMAN		FALSE		0.999000013	FALSE	7		Dehydrated		
528.7634277	552.3140259	57.89393	Heat shock protein HSP 90-alpha OS=Homo sapiens GN=HSP90AA1 PE=1 SV=5		0.8	CLELFTELAEDKENYKK	C[CAM]LELFT[Dhy]ELAEDKENYKK	4	y	1	4	57.64822	sp|P07900|HS90A_HUMAN		FALSE		0.999000013	FALSE	7		Dehydrated		
528.7634277	274.1219788	57.89393	Heat shock protein HSP 90-alpha OS=Homo sapiens GN=HSP90AA1 PE=1 SV=5		0.78	CLELFTELAEDKENYKK	C[CAM]LELFT[Dhy]ELAEDKENYKK	4	b	1	2	57.64822	sp|P07900|HS90A_HUMAN		FALSE		0.999000013	FALSE	7		Dehydrated		
528.7634277	524.2607422	57.89393	Heat shock protein HSP 90-alpha OS=Homo sapiens GN=HSP90AA1 PE=1 SV=5		0.78	CLELFTELAEDKENYKK	C[CAM]LELFT[Dhy]ELAEDKENYKK	4	b	4	17	57.64822	sp|P07900|HS90A_HUMAN		FALSE		0.999000013	FALSE	7		Dehydrated		
528.7634277	746.354187	57.89393	Heat shock protein HSP 90-alpha OS=Homo sapiens GN=HSP90AA1 PE=1 SV=5		0.78	CLELFTELAEDKENYKK	C[CAM]LELFT[Dhy]ELAEDKENYKK	4	b	1	6	57.64822	sp|P07900|HS90A_HUMAN		FALSE		0.999000013	FALSE	7		Dehydrated		
528.7634277	275.2077637	57.89393	Heat shock protein HSP 90-alpha OS=Homo sapiens GN=HSP90AA1 PE=1 SV=5		0.76	CLELFTELAEDKENYKK	C[CAM]LELFT[Dhy]ELAEDKENYKK	4	y	1	2	57.64822	sp|P07900|HS90A_HUMAN		FALSE		0.999000013	FALSE	7		Dehydrated		
528.7634277	1053.521118	57.89393	Heat shock protein HSP 90-alpha OS=Homo sapiens GN=HSP90AA1 PE=1 SV=5		0.59	CLELFTELAEDKENYKK	C[CAM]LELFT[Dhy]ELAEDKENYKK	4	y	1	8	57.64822	sp|P07900|HS90A_HUMAN		FALSE		0.999000013	FALSE	7		Dehydrated		
528.7634277	1449.722046	57.89393	Heat shock protein HSP 90-alpha OS=Homo sapiens GN=HSP90AA1 PE=1 SV=5		0.52	CLELFTELAEDKENYKK	C[CAM]LELFT[Dhy]ELAEDKENYKK	4	y	1	12	57.64822	sp|P07900|HS90A_HUMAN		FALSE		0.999000013	FALSE	7		Dehydrated		
502.7721863	715.446106	44.43229	Heat shock protein HSP 90-alpha OS=Homo sapiens GN=HSP90AA1 PE=1 SV=5		20.86	SSDALDKIR	SSDALDKIR	2	y	1	6	44.2495	sp|P07900|HS90A_HUMAN		FALSE		0.998700023	FALSE	7				
502.7721863	416.2979736	44.43229	Heat shock protein HSP 90-alpha OS=Homo sapiens GN=HSP90AA1 PE=1 SV=5		16.73	SSDALDKIR	SSDALDKIR	2	y	1	3	44.2495	sp|P07900|HS90A_HUMAN		FALSE		0.998700023	FALSE	7				
502.7721863	589.2463989	44.43229	Heat shock protein HSP 90-alpha OS=Homo sapiens GN=HSP90AA1 PE=1 SV=5		16.73	SSDALDKIR	SSDALDKIR	2	b	1	6	44.2495	sp|P07900|HS90A_HUMAN		FALSE		0.998700023	FALSE	7				
502.7721863	361.135376	44.43229	Heat shock protein HSP 90-alpha OS=Homo sapiens GN=HSP90AA1 PE=1 SV=5		14.48	SSDALDKIR	SSDALDKIR	2	b	1	4	44.2495	sp|P07900|HS90A_HUMAN		FALSE		0.998700023	FALSE	7				
502.7721863	644.4089966	44.43229	Heat shock protein HSP 90-alpha OS=Homo sapiens GN=HSP90AA1 PE=1 SV=5		14.48	SSDALDKIR	SSDALDKIR	2	y	1	5	44.2495	sp|P07900|HS90A_HUMAN		FALSE		0.998700023	FALSE	7				
502.7721863	531.3249512	44.43229	Heat shock protein HSP 90-alpha OS=Homo sapiens GN=HSP90AA1 PE=1 SV=5		12.91	SSDALDKIR	SSDALDKIR	2	y	1	4	44.2495	sp|P07900|HS90A_HUMAN		FALSE		0.998700023	FALSE	7				
502.7721863	917.5050659	44.43229	Heat shock protein HSP 90-alpha OS=Homo sapiens GN=HSP90AA1 PE=1 SV=5		8.47	SSDALDKIR	SSDALDKIR	2	y	1	8	44.2495	sp|P07900|HS90A_HUMAN		FALSE		0.998700023	FALSE	7				
502.7721863	288.2030029	44.43229	Heat shock protein HSP 90-alpha OS=Homo sapiens GN=HSP90AA1 PE=1 SV=5		3.55	SSDALDKIR	SSDALDKIR	2	y	1	2	44.2495	sp|P07900|HS90A_HUMAN		FALSE		0.998700023	FALSE	7				
502.7721863	358.2266846	44.43229	Heat shock protein HSP 90-alpha OS=Homo sapiens GN=HSP90AA1 PE=1 SV=5		2.37	SSDALDKIR	SSDALDKIR	2	y	2	6	44.2495	sp|P07900|HS90A_HUMAN		FALSE		0.998700023	FALSE	7				
502.7721863	830.4730225	44.43229	Heat shock protein HSP 90-alpha OS=Homo sapiens GN=HSP90AA1 PE=1 SV=5		0.64	SSDALDKIR	SSDALDKIR	2	y	1	7	44.2495	sp|P07900|HS90A_HUMAN		FALSE		0.998700023	FALSE	7				
447.4916077	518.2932739	51.15185	Heat shock protein HSP 90-alpha OS=Homo sapiens GN=HSP90AA1 PE=1 SV=5		45.62	HLEINPDHSIIETLR	HLEINPDHSIIETLR	4	y	1	4	50.93765	sp|P07900|HS90A_HUMAN		FALSE		0.998700023	FALSE	7				
447.4916077	389.2507019	51.15185	Heat shock protein HSP 90-alpha OS=Homo sapiens GN=HSP90AA1 PE=1 SV=5		28.37	HLEINPDHSIIETLR	HLEINPDHSIIETLR	4	y	1	3	50.93765	sp|P07900|HS90A_HUMAN		FALSE		0.998700023	FALSE	7				
447.4916077	493.2769165	51.15185	Heat shock protein HSP 90-alpha OS=Homo sapiens GN=HSP90AA1 PE=1 SV=5		22.86	HLEINPDHSIIETLR	HLEINPDHSIIETLR	4	b	1	4	50.93765	sp|P07900|HS90A_HUMAN		FALSE		0.998700023	FALSE	7				
447.4916077	1180.63208	51.15185	Heat shock protein HSP 90-alpha OS=Homo sapiens GN=HSP90AA1 PE=1 SV=5		21.96	HLEINPDHSIIETLR	HLEINPDHSIIETLR	4	y	1	10	50.93765	sp|P07900|HS90A_HUMAN		FALSE		0.998700023	FALSE	7				
447.4916077	380.1928406	51.15185	Heat shock protein HSP 90-alpha OS=Homo sapiens GN=HSP90AA1 PE=1 SV=5		20.63	HLEINPDHSIIETLR	HLEINPDHSIIETLR	4	b	1	3	50.93765	sp|P07900|HS90A_HUMAN		FALSE		0.998700023	FALSE	7				
447.4916077	631.3773804	51.15185	Heat shock protein HSP 90-alpha OS=Homo sapiens GN=HSP90AA1 PE=1 SV=5		16.74	HLEINPDHSIIETLR	HLEINPDHSIIETLR	4	y	1	5	50.93765	sp|P07900|HS90A_HUMAN		FALSE		0.998700023	FALSE	7				
447.4916077	251.1502533	51.15185	Heat shock protein HSP 90-alpha OS=Homo sapiens GN=HSP90AA1 PE=1 SV=5		15.37	HLEINPDHSIIETLR	HLEINPDHSIIETLR	4	b	1	2	50.93765	sp|P07900|HS90A_HUMAN		FALSE		0.998700023	FALSE	7				
447.4916077	1156.574585	51.15185	Heat shock protein HSP 90-alpha OS=Homo sapiens GN=HSP90AA1 PE=1 SV=5		13.53	HLEINPDHSIIETLR	HLEINPDHSIIETLR	4	b	1	10	50.93765	sp|P07900|HS90A_HUMAN		FALSE		0.998700023	FALSE	7				
447.4916077	831.4934692	51.15185	Heat shock protein HSP 90-alpha OS=Homo sapiens GN=HSP90AA1 PE=1 SV=5		12.53	HLEINPDHSIIETLR	HLEINPDHSIIETLR	4	y	1	7	50.93765	sp|P07900|HS90A_HUMAN		FALSE		0.998700023	FALSE	7				
447.4916077	607.3198242	51.15185	Heat shock protein HSP 90-alpha OS=Homo sapiens GN=HSP90AA1 PE=1 SV=5		10.73	HLEINPDHSIIETLR	HLEINPDHSIIETLR	4	b	1	5	50.93765	sp|P07900|HS90A_HUMAN		FALSE		0.998700023	FALSE	7				
447.4916077	1043.490479	51.15185	Heat shock protein HSP 90-alpha OS=Homo sapiens GN=HSP90AA1 PE=1 SV=5		8.81	HLEINPDHSIIETLR	HLEINPDHSIIETLR	4	b	1	9	50.93765	sp|P07900|HS90A_HUMAN		FALSE		0.998700023	FALSE	7				
447.4916077	288.2030029	51.15185	Heat shock protein HSP 90-alpha OS=Homo sapiens GN=HSP90AA1 PE=1 SV=5		7.14	HLEINPDHSIIETLR	HLEINPDHSIIETLR	4	y	1	2	50.93765	sp|P07900|HS90A_HUMAN		FALSE		0.998700023	FALSE	7				
447.4916077	819.3995361	51.15185	Heat shock protein HSP 90-alpha OS=Homo sapiens GN=HSP90AA1 PE=1 SV=5		7.06	HLEINPDHSIIETLR	HLEINPDHSIIETLR	4	b	1	7	50.93765	sp|P07900|HS90A_HUMAN		FALSE		0.998700023	FALSE	7				
447.4916077	744.4614258	51.15185	Heat shock protein HSP 90-alpha OS=Homo sapiens GN=HSP90AA1 PE=1 SV=5		6.36	HLEINPDHSIIETLR	HLEINPDHSIIETLR	4	y	1	6	50.93765	sp|P07900|HS90A_HUMAN		FALSE		0.998700023	FALSE	7				
447.4916077	175.1189575	51.15185	Heat shock protein HSP 90-alpha OS=Homo sapiens GN=HSP90AA1 PE=1 SV=5		5.03	HLEINPDHSIIETLR	HLEINPDHSIIETLR	4	y	1	1	50.93765	sp|P07900|HS90A_HUMAN		FALSE		0.998700023	FALSE	7				
447.4916077	956.4584351	51.15185	Heat shock protein HSP 90-alpha OS=Homo sapiens GN=HSP90AA1 PE=1 SV=5		3.46	HLEINPDHSIIETLR	HLEINPDHSIIETLR	4	b	1	8	50.93765	sp|P07900|HS90A_HUMAN		FALSE		0.998700023	FALSE	7				
447.4916077	968.5523682	51.15185	Heat shock protein HSP 90-alpha OS=Homo sapiens GN=HSP90AA1 PE=1 SV=5		3.01	HLEINPDHSIIETLR	HLEINPDHSIIETLR	4	y	1	8	50.93765	sp|P07900|HS90A_HUMAN		FALSE		0.998700023	FALSE	7				
447.4916077	394.2155457	51.15185	Heat shock protein HSP 90-alpha OS=Homo sapiens GN=HSP90AA1 PE=1 SV=5		2.57	HLEINPDHSIIETLR	HLEINPDHSIIETLR	4	y	3	10	50.93765	sp|P07900|HS90A_HUMAN		FALSE		0.998700023	FALSE	7				
447.4916077	590.3162231	51.15185	Heat shock protein HSP 90-alpha OS=Homo sapiens GN=HSP90AA1 PE=1 SV=5		2.2	HLEINPDHSIIETLR	HLEINPDHSIIETLR	4	b	3	15	50.93765	sp|P07900|HS90A_HUMAN		FALSE		0.998700023	FALSE	7				
447.4916077	542.2932739	51.15185	Heat shock protein HSP 90-alpha OS=Homo sapiens GN=HSP90AA1 PE=1 SV=5		1.45	HLEINPDHSIIETLR	HLEINPDHSIIETLR	4	y	2	9	50.93765	sp|P07900|HS90A_HUMAN		FALSE		0.998700023	FALSE	7				
447.4916077	1398.701172	51.15185	Heat shock protein HSP 90-alpha OS=Homo sapiens GN=HSP90AA1 PE=1 SV=5		1.13	HLEINPDHSIIETLR	HLEINPDHSIIETLR	4	b	1	12	50.93765	sp|P07900|HS90A_HUMAN		FALSE		0.998700023	FALSE	7				
447.4916077	261.6280823	51.15185	Heat shock protein HSP 90-alpha OS=Homo sapiens GN=HSP90AA1 PE=1 SV=5		1.08	HLEINPDHSIIETLR	HLEINPDHSIIETLR	4	b	4	9	50.93765	sp|P07900|HS90A_HUMAN		FALSE		0.998700023	FALSE	7				
447.4916077	1083.579346	51.15185	Heat shock protein HSP 90-alpha OS=Homo sapiens GN=HSP90AA1 PE=1 SV=5		0.83	HLEINPDHSIIETLR	HLEINPDHSIIETLR	4	y	1	9	50.93765	sp|P07900|HS90A_HUMAN		FALSE		0.998700023	FALSE	7				
447.4916077	647.8411255	51.15185	Heat shock protein HSP 90-alpha OS=Homo sapiens GN=HSP90AA1 PE=1 SV=5		0.41	HLEINPDHSIIETLR	HLEINPDHSIIETLR	4	y	2	11	50.93765	sp|P07900|HS90A_HUMAN		FALSE		0.998700023	FALSE	7				
547.5220337	549.2686768	26.73041	Heat shock protein HSP 90-alpha OS=Homo sapiens GN=HSP90AA1 PE=1 SV=5		33.24	EGLELPEDEEEKKKQEEK	EGLELPEDEEEKKKQEEK	4	y	3	13	26.63035	sp|P07900|HS90A_HUMAN		FALSE		0.998399973	FALSE	7				
547.5220337	542.2820435	26.73041	Heat shock protein HSP 90-alpha OS=Homo sapiens GN=HSP90AA1 PE=1 SV=5		12.42	EGLELPEDEEEKKKQEEK	EGLELPEDEEEKKKQEEK	4	b	1	5	26.63035	sp|P07900|HS90A_HUMAN		FALSE		0.998399973	FALSE	7				
547.5220337	1645.791504	26.73041	Heat shock protein HSP 90-alpha OS=Homo sapiens GN=HSP90AA1 PE=1 SV=5		12.42	EGLELPEDEEEKKKQEEK	EGLELPEDEEEKKKQEEK	4	y	1	13	26.63035	sp|P07900|HS90A_HUMAN		FALSE		0.998399973	FALSE	7				
547.5220337	1548.73877	26.73041	Heat shock protein HSP 90-alpha OS=Homo sapiens GN=HSP90AA1 PE=1 SV=5		7.16	EGLELPEDEEEKKKQEEK	EGLELPEDEEEKKKQEEK	4	y	1	12	26.63035	sp|P07900|HS90A_HUMAN		FALSE		0.998399973	FALSE	7				
547.5220337	586.9633789	26.73041	Heat shock protein HSP 90-alpha OS=Homo sapiens GN=HSP90AA1 PE=1 SV=5		6.98	EGLELPEDEEEKKKQEEK	EGLELPEDEEEKKKQEEK	4	y	3	14	26.63035	sp|P07900|HS90A_HUMAN		FALSE		0.998399973	FALSE	7				
547.5220337	661.3515015	26.73041	Heat shock protein HSP 90-alpha OS=Homo sapiens GN=HSP90AA1 PE=1 SV=5		3.38	EGLELPEDEEEKKKQEEK	EGLELPEDEEEKKKQEEK	4	y	1	5	26.63035	sp|P07900|HS90A_HUMAN		FALSE		0.998399973	FALSE	7				
547.5220337	789.4464722	26.73041	Heat shock protein HSP 90-alpha OS=Homo sapiens GN=HSP90AA1 PE=1 SV=5		2.56	EGLELPEDEEEKKKQEEK	EGLELPEDEEEKKKQEEK	4	y	1	6	26.63035	sp|P07900|HS90A_HUMAN		FALSE		0.998399973	FALSE	7				
547.5220337	276.1553955	26.73041	Heat shock protein HSP 90-alpha OS=Homo sapiens GN=HSP90AA1 PE=1 SV=5		2.31	EGLELPEDEEEKKKQEEK	EGLELPEDEEEKKKQEEK	4	y	1	2	26.63035	sp|P07900|HS90A_HUMAN		FALSE		0.998399973	FALSE	7				
547.5220337	533.2565918	26.73041	Heat shock protein HSP 90-alpha OS=Homo sapiens GN=HSP90AA1 PE=1 SV=5		1.75	EGLELPEDEEEKKKQEEK	EGLELPEDEEEKKKQEEK	4	y	1	4	26.63035	sp|P07900|HS90A_HUMAN		FALSE		0.998399973	FALSE	7				
547.5220337	102.0549545	26.73041	Heat shock protein HSP 90-alpha OS=Homo sapiens GN=HSP90AA1 PE=1 SV=5		1.61	EGLELPEDEEEKKKQEEK	EGLELPEDEEEKKKQEEK	4	y	4	3	26.63035	sp|P07900|HS90A_HUMAN		FALSE		0.998399973	FALSE	7				
547.5220337	429.197998	26.73041	Heat shock protein HSP 90-alpha OS=Homo sapiens GN=HSP90AA1 PE=1 SV=5		1.51	EGLELPEDEEEKKKQEEK	EGLELPEDEEEKKKQEEK	4	b	1	4	26.63035	sp|P07900|HS90A_HUMAN		FALSE		0.998399973	FALSE	7				
547.5220337	917.5414429	26.73041	Heat shock protein HSP 90-alpha OS=Homo sapiens GN=HSP90AA1 PE=1 SV=5		1.27	EGLELPEDEEEKKKQEEK	EGLELPEDEEEKKKQEEK	4	y	1	7	26.63035	sp|P07900|HS90A_HUMAN		FALSE		0.998399973	FALSE	7				
547.5220337	1304.669189	26.73041	Heat shock protein HSP 90-alpha OS=Homo sapiens GN=HSP90AA1 PE=1 SV=5		0.97	EGLELPEDEEEKKKQEEK	EGLELPEDEEEKKKQEEK	4	y	1	10	26.63035	sp|P07900|HS90A_HUMAN		FALSE		0.998399973	FALSE	7				
547.5220337	300.1553955	26.73041	Heat shock protein HSP 90-alpha OS=Homo sapiens GN=HSP90AA1 PE=1 SV=5		0.82	EGLELPEDEEEKKKQEEK	EGLELPEDEEEKKKQEEK	4	b	1	3	26.63035	sp|P07900|HS90A_HUMAN		FALSE		0.998399973	FALSE	7				
547.5220337	629.9776001	26.73041	Heat shock protein HSP 90-alpha OS=Homo sapiens GN=HSP90AA1 PE=1 SV=5		0.77	EGLELPEDEEEKKKQEEK	EGLELPEDEEEKKKQEEK	4	y	3	15	26.63035	sp|P07900|HS90A_HUMAN		FALSE		0.998399973	FALSE	7				
547.5220337	1419.696167	26.73041	Heat shock protein HSP 90-alpha OS=Homo sapiens GN=HSP90AA1 PE=1 SV=5		0.59	EGLELPEDEEEKKKQEEK	EGLELPEDEEEKKKQEEK	4	y	1	11	26.63035	sp|P07900|HS90A_HUMAN		FALSE		0.998399973	FALSE	7				
547.5220337	147.1128082	26.73041	Heat shock protein HSP 90-alpha OS=Homo sapiens GN=HSP90AA1 PE=1 SV=5		0.39	EGLELPEDEEEKKKQEEK	EGLELPEDEEEKKKQEEK	4	y	1	1	26.63035	sp|P07900|HS90A_HUMAN		FALSE		0.998399973	FALSE	7				
547.5220337	1029.515503	26.73041	Heat shock protein HSP 90-alpha OS=Homo sapiens GN=HSP90AA1 PE=1 SV=5		0.33	EGLELPEDEEEKKKQEEK	EGLELPEDEEEKKKQEEK	4	y	2	17	26.63035	sp|P07900|HS90A_HUMAN		FALSE		0.998399973	FALSE	7				
547.5220337	1046.584106	26.73041	Heat shock protein HSP 90-alpha OS=Homo sapiens GN=HSP90AA1 PE=1 SV=5		0.17	EGLELPEDEEEKKKQEEK	EGLELPEDEEEKKKQEEK	4	y	1	8	26.63035	sp|P07900|HS90A_HUMAN		FALSE		0.998399973	FALSE	7				
547.5220337	944.4627075	26.73041	Heat shock protein HSP 90-alpha OS=Homo sapiens GN=HSP90AA1 PE=1 SV=5		0.12	EGLELPEDEEEKKKQEEK	EGLELPEDEEEKKKQEEK	4	y	2	15	26.63035	sp|P07900|HS90A_HUMAN		FALSE		0.998399973	FALSE	7				
520.9458008	356.2179871	44.37801	Heat shock protein HSP 90-alpha OS=Homo sapiens GN=HSP90AA1 PE=1 SV=5		76.24	ELISNSSDALDKIR	ELISNSSDALDKIR	3	b	1	3	44.19547	sp|P07900|HS90A_HUMAN		FALSE		0.998300016	FALSE	7				
520.9458008	1205.612061	44.37801	Heat shock protein HSP 90-alpha OS=Homo sapiens GN=HSP90AA1 PE=1 SV=5		76.24	ELISNSSDALDKIR	ELISNSSDALDKIR	3	y	1	11	44.19547	sp|P07900|HS90A_HUMAN		FALSE		0.998300016	FALSE	7				
520.9458008	243.1339264	44.37801	Heat shock protein HSP 90-alpha OS=Homo sapiens GN=HSP90AA1 PE=1 SV=5		29.17	ELISNSSDALDKIR	ELISNSSDALDKIR	3	b	1	2	44.19547	sp|P07900|HS90A_HUMAN		FALSE		0.998300016	FALSE	7				
520.9458008	1318.696167	44.37801	Heat shock protein HSP 90-alpha OS=Homo sapiens GN=HSP90AA1 PE=1 SV=5		29.17	ELISNSSDALDKIR	ELISNSSDALDKIR	3	y	1	12	44.19547	sp|P07900|HS90A_HUMAN		FALSE		0.998300016	FALSE	7				
520.9458008	830.4730225	44.37801	Heat shock protein HSP 90-alpha OS=Homo sapiens GN=HSP90AA1 PE=1 SV=5		18.64	ELISNSSDALDKIR	ELISNSSDALDKIR	3	y	1	7	44.19547	sp|P07900|HS90A_HUMAN		FALSE		0.998300016	FALSE	7				
520.9458008	416.2979736	44.37801	Heat shock protein HSP 90-alpha OS=Homo sapiens GN=HSP90AA1 PE=1 SV=5		17.43	ELISNSSDALDKIR	ELISNSSDALDKIR	3	y	1	3	44.19547	sp|P07900|HS90A_HUMAN		FALSE		0.998300016	FALSE	7				
520.9458008	1004.537109	44.37801	Heat shock protein HSP 90-alpha OS=Homo sapiens GN=HSP90AA1 PE=1 SV=5		17	ELISNSSDALDKIR	ELISNSSDALDKIR	3	y	1	9	44.19547	sp|P07900|HS90A_HUMAN		FALSE		0.998300016	FALSE	7				
520.9458008	531.3249512	44.37801	Heat shock protein HSP 90-alpha OS=Homo sapiens GN=HSP90AA1 PE=1 SV=5		14.77	ELISNSSDALDKIR	ELISNSSDALDKIR	3	y	1	4	44.19547	sp|P07900|HS90A_HUMAN		FALSE		0.998300016	FALSE	7				
520.9458008	644.4089966	44.37801	Heat shock protein HSP 90-alpha OS=Homo sapiens GN=HSP90AA1 PE=1 SV=5		12.9	ELISNSSDALDKIR	ELISNSSDALDKIR	3	y	1	5	44.19547	sp|P07900|HS90A_HUMAN		FALSE		0.998300016	FALSE	7				
520.9458008	917.5050659	44.37801	Heat shock protein HSP 90-alpha OS=Homo sapiens GN=HSP90AA1 PE=1 SV=5		6.91	ELISNSSDALDKIR	ELISNSSDALDKIR	3	y	1	8	44.19547	sp|P07900|HS90A_HUMAN		FALSE		0.998300016	FALSE	7				
520.9458008	440.2368774	44.37801	Heat shock protein HSP 90-alpha OS=Homo sapiens GN=HSP90AA1 PE=1 SV=5		5.8	ELISNSSDALDKIR	ELISNSSDALDKIR	3	y	3	12	44.19547	sp|P07900|HS90A_HUMAN		FALSE		0.998300016	FALSE	7				
520.9458008	425.2138672	44.37801	Heat shock protein HSP 90-alpha OS=Homo sapiens GN=HSP90AA1 PE=1 SV=5		4.17	ELISNSSDALDKIR	ELISNSSDALDKIR	3	b	3	12	44.19547	sp|P07900|HS90A_HUMAN		FALSE		0.998300016	FALSE	7				
520.9458008	288.2030029	44.37801	Heat shock protein HSP 90-alpha OS=Homo sapiens GN=HSP90AA1 PE=1 SV=5		3.64	ELISNSSDALDKIR	ELISNSSDALDKIR	3	y	1	2	44.19547	sp|P07900|HS90A_HUMAN		FALSE		0.998300016	FALSE	7				
520.9458008	1118.580078	44.37801	Heat shock protein HSP 90-alpha OS=Homo sapiens GN=HSP90AA1 PE=1 SV=5		3.14	ELISNSSDALDKIR	ELISNSSDALDKIR	3	y	1	10	44.19547	sp|P07900|HS90A_HUMAN		FALSE		0.998300016	FALSE	7				
520.9458008	514.9422607	44.37801	Heat shock protein HSP 90-alpha OS=Homo sapiens GN=HSP90AA1 PE=1 SV=5		2.94	ELISNSSDALDKIR	ELISNSSDALDKIR	3	b	3	14	44.19547	sp|P07900|HS90A_HUMAN		FALSE		0.998300016	FALSE	7				
520.9458008	715.446106	44.37801	Heat shock protein HSP 90-alpha OS=Homo sapiens GN=HSP90AA1 PE=1 SV=5		2.14	ELISNSSDALDKIR	ELISNSSDALDKIR	3	y	1	6	44.19547	sp|P07900|HS90A_HUMAN		FALSE		0.998300016	FALSE	7				
520.9458008	1431.780151	44.37801	Heat shock protein HSP 90-alpha OS=Homo sapiens GN=HSP90AA1 PE=1 SV=5		1.64	ELISNSSDALDKIR	ELISNSSDALDKIR	3	y	1	13	44.19547	sp|P07900|HS90A_HUMAN		FALSE		0.998300016	FALSE	7				
520.9458008	415.7401733	44.37801	Heat shock protein HSP 90-alpha OS=Homo sapiens GN=HSP90AA1 PE=1 SV=5		1.39	ELISNSSDALDKIR	ELISNSSDALDKIR	3	y	2	7	44.19547	sp|P07900|HS90A_HUMAN		FALSE		0.998300016	FALSE	7				
811.8464966	806.3719482	48.46886	Heat shock protein HSP 90-alpha OS=Homo sapiens GN=HSP90AA1 PE=1 SV=5		2.18	DDITNEEYGEFYK	DDITNEEYGEFYK	2	y	1	6	48.2672	sp|P07900|HS90A_HUMAN		FALSE		0.998199999	FALSE	7				
811.8464966	344.1452332	48.46886	Heat shock protein HSP 90-alpha OS=Homo sapiens GN=HSP90AA1 PE=1 SV=5		1.38	DDITNEEYGEFYK	DDITNEEYGEFYK	2	b	1	3	48.2672	sp|P07900|HS90A_HUMAN		FALSE		0.998199999	FALSE	7				
811.8464966	1279.547729	48.46886	Heat shock protein HSP 90-alpha OS=Homo sapiens GN=HSP90AA1 PE=1 SV=5		1.38	DDITNEEYGEFYK	DDITNEEYGEFYK	2	y	1	10	48.2672	sp|P07900|HS90A_HUMAN		FALSE		0.998199999	FALSE	7				
811.8464966	322.1579285	48.46886	Heat shock protein HSP 90-alpha OS=Homo sapiens GN=HSP90AA1 PE=1 SV=5		1.11	DDITNEEYGEFYK	DDITNEEYGEFYK	2	y	2	5	48.2672	sp|P07900|HS90A_HUMAN		FALSE		0.998199999	FALSE	7				
811.8464966	643.3085938	48.46886	Heat shock protein HSP 90-alpha OS=Homo sapiens GN=HSP90AA1 PE=1 SV=5		0.94	DDITNEEYGEFYK	DDITNEEYGEFYK	2	y	1	5	48.2672	sp|P07900|HS90A_HUMAN		FALSE		0.998199999	FALSE	7				
811.8464966	657.2620239	48.46886	Heat shock protein HSP 90-alpha OS=Homo sapiens GN=HSP90AA1 PE=1 SV=5		0.91	DDITNEEYGEFYK	DDITNEEYGEFYK	2	b	2	11	48.2672	sp|P07900|HS90A_HUMAN		FALSE		0.998199999	FALSE	7				
811.8464966	688.2784424	48.46886	Heat shock protein HSP 90-alpha OS=Homo sapiens GN=HSP90AA1 PE=1 SV=5		0.91	DDITNEEYGEFYK	DDITNEEYGEFYK	2	b	1	6	48.2672	sp|P07900|HS90A_HUMAN		FALSE		0.998199999	FALSE	7				
811.8464966	935.4145508	48.46886	Heat shock protein HSP 90-alpha OS=Homo sapiens GN=HSP90AA1 PE=1 SV=5		0.91	DDITNEEYGEFYK	DDITNEEYGEFYK	2	y	1	7	48.2672	sp|P07900|HS90A_HUMAN		FALSE		0.998199999	FALSE	7				
811.8464966	457.2445374	48.46886	Heat shock protein HSP 90-alpha OS=Homo sapiens GN=HSP90AA1 PE=1 SV=5		0.67	DDITNEEYGEFYK	DDITNEEYGEFYK	2	y	1	3	48.2672	sp|P07900|HS90A_HUMAN		FALSE		0.998199999	FALSE	7				
811.8464966	445.1929016	48.46886	Heat shock protein HSP 90-alpha OS=Homo sapiens GN=HSP90AA1 PE=1 SV=5		0.45	DDITNEEYGEFYK	DDITNEEYGEFYK	2	b	1	4	48.2672	sp|P07900|HS90A_HUMAN		FALSE		0.998199999	FALSE	7				
811.8464966	1178.5	48.46886	Heat shock protein HSP 90-alpha OS=Homo sapiens GN=HSP90AA1 PE=1 SV=5		0.45	DDITNEEYGEFYK	DDITNEEYGEFYK	2	y	1	9	48.2672	sp|P07900|HS90A_HUMAN		FALSE		0.998199999	FALSE	7				
811.8464966	1064.457153	48.46886	Heat shock protein HSP 90-alpha OS=Homo sapiens GN=HSP90AA1 PE=1 SV=5		0.44	DDITNEEYGEFYK	DDITNEEYGEFYK	2	y	1	8	48.2672	sp|P07900|HS90A_HUMAN		FALSE		0.998199999	FALSE	7				
811.8464966	231.0611572	48.46886	Heat shock protein HSP 90-alpha OS=Homo sapiens GN=HSP90AA1 PE=1 SV=5		0.25	DDITNEEYGEFYK	DDITNEEYGEFYK	2	b	1	2	48.2672	sp|P07900|HS90A_HUMAN		FALSE		0.998199999	FALSE	7				
811.8464966	147.1128082	48.46886	Heat shock protein HSP 90-alpha OS=Homo sapiens GN=HSP90AA1 PE=1 SV=5		0.19	DDITNEEYGEFYK	DDITNEEYGEFYK	2	y	1	1	48.2672	sp|P07900|HS90A_HUMAN		FALSE		0.998199999	FALSE	7				
629.6454468	893.4475708	31.58678	Heat shock protein HSP 90-alpha OS=Homo sapiens GN=HSP90AA1 PE=1 SV=5		14.8	ITGETKDQVANSAFVER	ITGE[NaX]TKDQVANSAFVER	3	y	1	8	31.46403	sp|P07900|HS90A_HUMAN		FALSE		0.998000026	FALSE	7		Cation:Na		
629.6454468	822.4104614	31.58678	Heat shock protein HSP 90-alpha OS=Homo sapiens GN=HSP90AA1 PE=1 SV=5		10.43	ITGETKDQVANSAFVER	ITGE[NaX]TKDQVANSAFVER	3	y	1	7	31.46403	sp|P07900|HS90A_HUMAN		FALSE		0.998000026	FALSE	7		Cation:Na		
629.6454468	992.5159912	31.58678	Heat shock protein HSP 90-alpha OS=Homo sapiens GN=HSP90AA1 PE=1 SV=5		5.74	ITGETKDQVANSAFVER	ITGE[NaX]TKDQVANSAFVER	3	y	1	9	31.46403	sp|P07900|HS90A_HUMAN		FALSE		0.998000026	FALSE	7		Cation:Na		
629.6454468	550.2984009	31.58678	Heat shock protein HSP 90-alpha OS=Homo sapiens GN=HSP90AA1 PE=1 SV=5		4.27	ITGETKDQVANSAFVER	ITGE[NaX]TKDQVANSAFVER	3	y	1	4	31.46403	sp|P07900|HS90A_HUMAN		FALSE		0.998000026	FALSE	7		Cation:Na		
629.6454468	708.3674927	31.58678	Heat shock protein HSP 90-alpha OS=Homo sapiens GN=HSP90AA1 PE=1 SV=5		3.67	ITGETKDQVANSAFVER	ITGE[NaX]TKDQVANSAFVER	3	y	1	6	31.46403	sp|P07900|HS90A_HUMAN		FALSE		0.998000026	FALSE	7		Cation:Na		
629.6454468	621.3355103	31.58678	Heat shock protein HSP 90-alpha OS=Homo sapiens GN=HSP90AA1 PE=1 SV=5		3.28	ITGETKDQVANSAFVER	ITGE[NaX]TKDQVANSAFVER	3	y	1	5	31.46403	sp|P07900|HS90A_HUMAN		FALSE		0.998000026	FALSE	7		Cation:Na		
629.6454468	792.3874512	31.58678	Heat shock protein HSP 90-alpha OS=Homo sapiens GN=HSP90AA1 PE=1 SV=5		2.01	ITGETKDQVANSAFVER	ITGE[NaX]TKDQVANSAFVER	3	b	2	15	31.46403	sp|P07900|HS90A_HUMAN		FALSE		0.998000026	FALSE	7		Cation:Na		
629.6454468	403.22995	31.58678	Heat shock protein HSP 90-alpha OS=Homo sapiens GN=HSP90AA1 PE=1 SV=5		1.51	ITGETKDQVANSAFVER	ITGE[NaX]TKDQVANSAFVER	3	y	1	3	31.46403	sp|P07900|HS90A_HUMAN		FALSE		0.998000026	FALSE	7		Cation:Na		
629.6454468	311.1713867	31.58678	Heat shock protein HSP 90-alpha OS=Homo sapiens GN=HSP90AA1 PE=1 SV=5		1.47	ITGETKDQVANSAFVER	ITGE[NaX]TKDQVANSAFVER	3	y	2	5	31.46403	sp|P07900|HS90A_HUMAN		FALSE		0.998000026	FALSE	7		Cation:Na		
629.6454468	175.1189575	31.58678	Heat shock protein HSP 90-alpha OS=Homo sapiens GN=HSP90AA1 PE=1 SV=5		0.83	ITGETKDQVANSAFVER	ITGE[NaX]TKDQVANSAFVER	3	y	1	1	31.46403	sp|P07900|HS90A_HUMAN		FALSE		0.998000026	FALSE	7		Cation:Na		
629.6454468	524.2327271	31.58678	Heat shock protein HSP 90-alpha OS=Homo sapiens GN=HSP90AA1 PE=1 SV=5		0.74	ITGETKDQVANSAFVER	ITGE[NaX]TKDQVANSAFVER	3	b	1	5	31.46403	sp|P07900|HS90A_HUMAN		FALSE		0.998000026	FALSE	7		Cation:Na		
629.6454468	304.1615601	31.58678	Heat shock protein HSP 90-alpha OS=Homo sapiens GN=HSP90AA1 PE=1 SV=5		0.33	ITGETKDQVANSAFVER	ITGE[NaX]TKDQVANSAFVER	3	y	1	2	31.46403	sp|P07900|HS90A_HUMAN		FALSE		0.998000026	FALSE	7		Cation:Na		
629.6454468	212.0961456	31.58678	Heat shock protein HSP 90-alpha OS=Homo sapiens GN=HSP90AA1 PE=1 SV=5		0.18	ITGETKDQVANSAFVER	ITGE[NaX]TKDQVANSAFVER	3	b	2	4	31.46403	sp|P07900|HS90A_HUMAN		FALSE		0.998000026	FALSE	7		Cation:Na		
484.7798157	518.2932739	43.56611	Heat shock protein HSP 90-alpha OS=Homo sapiens GN=HSP90AA1 PE=1 SV=5		31.7	HSIIETLR	HSIIETLR	2	y	1	4	43.38737	sp|P07900|HS90A_HUMAN		FALSE		0.997799993	FALSE	7				
484.7798157	631.3773804	43.56611	Heat shock protein HSP 90-alpha OS=Homo sapiens GN=HSP90AA1 PE=1 SV=5		26.47	HSIIETLR	HSIIETLR	2	y	1	5	43.38737	sp|P07900|HS90A_HUMAN		FALSE		0.997799993	FALSE	7				
484.7798157	831.4934692	43.56611	Heat shock protein HSP 90-alpha OS=Homo sapiens GN=HSP90AA1 PE=1 SV=5		14.86	HSIIETLR	HSIIETLR	2	y	1	7	43.38737	sp|P07900|HS90A_HUMAN		FALSE		0.997799993	FALSE	7				
484.7798157	225.0982208	43.56611	Heat shock protein HSP 90-alpha OS=Homo sapiens GN=HSP90AA1 PE=1 SV=5		10.85	HSIIETLR	HSIIETLR	2	b	1	2	43.38737	sp|P07900|HS90A_HUMAN		FALSE		0.997799993	FALSE	7				
484.7798157	744.4614258	43.56611	Heat shock protein HSP 90-alpha OS=Homo sapiens GN=HSP90AA1 PE=1 SV=5		10.85	HSIIETLR	HSIIETLR	2	y	1	6	43.38737	sp|P07900|HS90A_HUMAN		FALSE		0.997799993	FALSE	7				
484.7798157	389.2507019	43.56611	Heat shock protein HSP 90-alpha OS=Homo sapiens GN=HSP90AA1 PE=1 SV=5		10.02	HSIIETLR	HSIIETLR	2	y	1	3	43.38737	sp|P07900|HS90A_HUMAN		FALSE		0.997799993	FALSE	7				
484.7798157	580.30896	43.56611	Heat shock protein HSP 90-alpha OS=Homo sapiens GN=HSP90AA1 PE=1 SV=5		10.02	HSIIETLR	HSIIETLR	2	b	1	5	43.38737	sp|P07900|HS90A_HUMAN		FALSE		0.997799993	FALSE	7				
484.7798157	175.1189575	43.56611	Heat shock protein HSP 90-alpha OS=Homo sapiens GN=HSP90AA1 PE=1 SV=5		3.64	HSIIETLR	HSIIETLR	2	y	1	1	43.38737	sp|P07900|HS90A_HUMAN		FALSE		0.997799993	FALSE	7				
484.7798157	416.2503662	43.56611	Heat shock protein HSP 90-alpha OS=Homo sapiens GN=HSP90AA1 PE=1 SV=5		1.87	HSIIETLR	HSIIETLR	2	y	2	7	43.38737	sp|P07900|HS90A_HUMAN		FALSE		0.997799993	FALSE	7				
576.6116333	640.3123169	32.4492	Heat shock protein HSP 90-alpha OS=Homo sapiens GN=HSP90AA1 PE=1 SV=5		4.15	AQALRDNSTMGYMAAK	AQALRDNSTMGYMAAK	3	y	1	6	32.32242	sp|P07900|HS90A_HUMAN		FALSE		0.997500002	FALSE	7				
576.6116333	200.1029663	32.4492	Heat shock protein HSP 90-alpha OS=Homo sapiens GN=HSP90AA1 PE=1 SV=5		3.38	AQALRDNSTMGYMAAK	AQALRDNSTMGYMAAK	3	b	1	2	32.32242	sp|P07900|HS90A_HUMAN		FALSE		0.997500002	FALSE	7				
576.6116333	1528.724609	32.4492	Heat shock protein HSP 90-alpha OS=Homo sapiens GN=HSP90AA1 PE=1 SV=5		3.38	AQALRDNSTMGYMAAK	AQALRDNSTMGYMAAK	3	y	1	14	32.32242	sp|P07900|HS90A_HUMAN		FALSE		0.997500002	FALSE	7				
576.6116333	771.3527832	32.4492	Heat shock protein HSP 90-alpha OS=Homo sapiens GN=HSP90AA1 PE=1 SV=5		1.76	AQALRDNSTMGYMAAK	AQALRDNSTMGYMAAK	3	y	1	7	32.32242	sp|P07900|HS90A_HUMAN		FALSE		0.997500002	FALSE	7				
576.6116333	957.4748535	32.4492	Heat shock protein HSP 90-alpha OS=Homo sapiens GN=HSP90AA1 PE=1 SV=5		1.76	AQALRDNSTMGYMAAK	AQALRDNSTMGYMAAK	3	b	1	9	32.32242	sp|P07900|HS90A_HUMAN		FALSE		0.997500002	FALSE	7				
576.6116333	856.4271851	32.4492	Heat shock protein HSP 90-alpha OS=Homo sapiens GN=HSP90AA1 PE=1 SV=5		1.18	AQALRDNSTMGYMAAK	AQALRDNSTMGYMAAK	3	b	1	8	32.32242	sp|P07900|HS90A_HUMAN		FALSE		0.997500002	FALSE	7				
576.6116333	872.4004517	32.4492	Heat shock protein HSP 90-alpha OS=Homo sapiens GN=HSP90AA1 PE=1 SV=5		1.18	AQALRDNSTMGYMAAK	AQALRDNSTMGYMAAK	3	y	1	8	32.32242	sp|P07900|HS90A_HUMAN		FALSE		0.997500002	FALSE	7				
576.6116333	218.1499176	32.4492	Heat shock protein HSP 90-alpha OS=Homo sapiens GN=HSP90AA1 PE=1 SV=5		0.8	AQALRDNSTMGYMAAK	AQALRDNSTMGYMAAK	3	y	1	2	32.32242	sp|P07900|HS90A_HUMAN		FALSE		0.997500002	FALSE	7				
576.6116333	420.2275085	32.4492	Heat shock protein HSP 90-alpha OS=Homo sapiens GN=HSP90AA1 PE=1 SV=5		0.38	AQALRDNSTMGYMAAK	AQALRDNSTMGYMAAK	3	y	1	4	32.32242	sp|P07900|HS90A_HUMAN		FALSE		0.997500002	FALSE	7				
576.6116333	1457.6875	32.4492	Heat shock protein HSP 90-alpha OS=Homo sapiens GN=HSP90AA1 PE=1 SV=5		0.24	AQALRDNSTMGYMAAK	AQALRDNSTMGYMAAK	3	y	1	13	32.32242	sp|P07900|HS90A_HUMAN		FALSE		0.997500002	FALSE	7				
554.7747192	169.0971527	59.38344	Heat shock protein HSP 90-alpha OS=Homo sapiens GN=HSP90AA1 PE=1 SV=5		13.31	APFDLFENR	APFDLFENR	2	b	1	2	59.13077	sp|P07900|HS90A_HUMAN		FALSE		0.997500002	FALSE	7				
554.7747192	940.4523315	59.38344	Heat shock protein HSP 90-alpha OS=Homo sapiens GN=HSP90AA1 PE=1 SV=5		13.31	APFDLFENR	APFDLFENR	2	y	1	7	59.13077	sp|P07900|HS90A_HUMAN		FALSE		0.997500002	FALSE	7				
554.7747192	316.1655579	59.38344	Heat shock protein HSP 90-alpha OS=Homo sapiens GN=HSP90AA1 PE=1 SV=5		11.22	APFDLFENR	APFDLFENR	2	b	1	3	59.13077	sp|P07900|HS90A_HUMAN		FALSE		0.997500002	FALSE	7				
554.7747192	793.3839111	59.38344	Heat shock protein HSP 90-alpha OS=Homo sapiens GN=HSP90AA1 PE=1 SV=5		11.22	APFDLFENR	APFDLFENR	2	y	1	6	59.13077	sp|P07900|HS90A_HUMAN		FALSE		0.997500002	FALSE	7				
554.7747192	544.2765503	59.38344	Heat shock protein HSP 90-alpha OS=Homo sapiens GN=HSP90AA1 PE=1 SV=5		7.15	APFDLFENR	APFDLFENR	2	b	1	5	59.13077	sp|P07900|HS90A_HUMAN		FALSE		0.997500002	FALSE	7				
554.7747192	565.2728882	59.38344	Heat shock protein HSP 90-alpha OS=Homo sapiens GN=HSP90AA1 PE=1 SV=5		7.15	APFDLFENR	APFDLFENR	2	y	1	4	59.13077	sp|P07900|HS90A_HUMAN		FALSE		0.997500002	FALSE	7				
554.7747192	431.1925049	59.38344	Heat shock protein HSP 90-alpha OS=Homo sapiens GN=HSP90AA1 PE=1 SV=5		5.92	APFDLFENR	APFDLFENR	2	b	1	4	59.13077	sp|P07900|HS90A_HUMAN		FALSE		0.997500002	FALSE	7				
554.7747192	678.3569336	59.38344	Heat shock protein HSP 90-alpha OS=Homo sapiens GN=HSP90AA1 PE=1 SV=5		5.92	APFDLFENR	APFDLFENR	2	y	1	5	59.13077	sp|P07900|HS90A_HUMAN		FALSE		0.997500002	FALSE	7				
554.7747192	289.1618652	59.38344	Heat shock protein HSP 90-alpha OS=Homo sapiens GN=HSP90AA1 PE=1 SV=5		1.09	APFDLFENR	APFDLFENR	2	y	1	2	59.13077	sp|P07900|HS90A_HUMAN		FALSE		0.997500002	FALSE	7				
554.7747192	820.3875732	59.38344	Heat shock protein HSP 90-alpha OS=Homo sapiens GN=HSP90AA1 PE=1 SV=5		1.09	APFDLFENR	APFDLFENR	2	b	1	7	59.13077	sp|P07900|HS90A_HUMAN		FALSE		0.997500002	FALSE	7				
554.7747192	1037.505127	59.38344	Heat shock protein HSP 90-alpha OS=Homo sapiens GN=HSP90AA1 PE=1 SV=5		0.83	APFDLFENR	APFDLFENR	2	y	1	8	59.13077	sp|P07900|HS90A_HUMAN		FALSE		0.997500002	FALSE	7				
554.7747192	216.0998993	59.38344	Heat shock protein HSP 90-alpha OS=Homo sapiens GN=HSP90AA1 PE=1 SV=5		0.59	APFDLFENR	APFDLFENR	2	b	2	4	59.13077	sp|P07900|HS90A_HUMAN		FALSE		0.997500002	FALSE	7				
530.630127	757.3951416	41.70042	Heat shock protein HSP 90-alpha OS=Homo sapiens GN=HSP90AA1 PE=1 SV=5		17.26	ELHINLIPNKQDR	ELHINLIPNKQDR	3	y	1	6	41.5304	sp|P07900|HS90A_HUMAN		FALSE		0.997399986	FALSE	7				
530.630127	833.4879761	41.70042	Heat shock protein HSP 90-alpha OS=Homo sapiens GN=HSP90AA1 PE=1 SV=5		17.26	ELHINLIPNKQDR	ELHINLIPNKQDR	3	b	1	7	41.5304	sp|P07900|HS90A_HUMAN		FALSE		0.997399986	FALSE	7				
530.630127	720.4039307	41.70042	Heat shock protein HSP 90-alpha OS=Homo sapiens GN=HSP90AA1 PE=1 SV=5		6.25	ELHINLIPNKQDR	ELHINLIPNKQDR	3	b	1	6	41.5304	sp|P07900|HS90A_HUMAN		FALSE		0.997399986	FALSE	7				
530.630127	530.630127	41.70042	Heat shock protein HSP 90-alpha OS=Homo sapiens GN=HSP90AA1 PE=1 SV=5		4.31	ELHINLIPNKQDR	ELHINLIPNKQDR	3	y	3	13	41.5304	sp|P07900|HS90A_HUMAN		FALSE		0.997399986	FALSE	7				
530.630127	379.2012024	41.70042	Heat shock protein HSP 90-alpha OS=Homo sapiens GN=HSP90AA1 PE=1 SV=5		3.03	ELHINLIPNKQDR	ELHINLIPNKQDR	3	y	2	6	41.5304	sp|P07900|HS90A_HUMAN		FALSE		0.997399986	FALSE	7				
530.630127	524.6265869	41.70042	Heat shock protein HSP 90-alpha OS=Homo sapiens GN=HSP90AA1 PE=1 SV=5		2.44	ELHINLIPNKQDR	ELHINLIPNKQDR	3	b	3	13	41.5304	sp|P07900|HS90A_HUMAN		FALSE		0.997399986	FALSE	7				
530.630127	607.3198242	41.70042	Heat shock protein HSP 90-alpha OS=Homo sapiens GN=HSP90AA1 PE=1 SV=5		1.02	ELHINLIPNKQDR	ELHINLIPNKQDR	3	b	1	5	41.5304	sp|P07900|HS90A_HUMAN		FALSE		0.997399986	FALSE	7				
530.630127	674.3782349	41.70042	Heat shock protein HSP 90-alpha OS=Homo sapiens GN=HSP90AA1 PE=1 SV=5		0.67	ELHINLIPNKQDR	ELHINLIPNKQDR	3	y	2	11	41.5304	sp|P07900|HS90A_HUMAN		FALSE		0.997399986	FALSE	7				
530.630127	660.3423462	41.70042	Heat shock protein HSP 90-alpha OS=Homo sapiens GN=HSP90AA1 PE=1 SV=5		0.6	ELHINLIPNKQDR	ELHINLIPNKQDR	3	y	1	5	41.5304	sp|P07900|HS90A_HUMAN		FALSE		0.997399986	FALSE	7				
530.630127	546.2994385	41.70042	Heat shock protein HSP 90-alpha OS=Homo sapiens GN=HSP90AA1 PE=1 SV=5		0.49	ELHINLIPNKQDR	ELHINLIPNKQDR	3	y	1	4	41.5304	sp|P07900|HS90A_HUMAN		FALSE		0.997399986	FALSE	7				
600.7858276	708.3674927	32.04464	Heat shock protein HSP 90-alpha OS=Homo sapiens GN=HSP90AA1 PE=1 SV=5		20.93	DQVANSAFVER	D[Dhy]QVAN[dAm]SAFVER	2	y	1	6	31.91975	sp|P07900|HS90A_HUMAN		FALSE		0.997300029	FALSE	7		"Dehydrated,Ammonia-loss"		
600.7858276	580.236145	32.04464	Heat shock protein HSP 90-alpha OS=Homo sapiens GN=HSP90AA1 PE=1 SV=5		12.76	DQVANSAFVER	D[Dhy]QVAN[dAm]SAFVER	2	b	1	6	31.91975	sp|P07900|HS90A_HUMAN		FALSE		0.997300029	FALSE	7		"Dehydrated,Ammonia-loss"		
600.7858276	621.3355103	32.04464	Heat shock protein HSP 90-alpha OS=Homo sapiens GN=HSP90AA1 PE=1 SV=5		12.76	DQVANSAFVER	D[Dhy]QVAN[dAm]SAFVER	2	y	1	5	31.91975	sp|P07900|HS90A_HUMAN		FALSE		0.997300029	FALSE	7		"Dehydrated,Ammonia-loss"		
600.7858276	325.1506348	32.04464	Heat shock protein HSP 90-alpha OS=Homo sapiens GN=HSP90AA1 PE=1 SV=5		11.49	DQVANSAFVER	D[Dhy]QVAN[dAm]SAFVER	2	b	1	3	31.91975	sp|P07900|HS90A_HUMAN		FALSE		0.997300029	FALSE	7		"Dehydrated,Ammonia-loss"		
600.7858276	876.4210205	32.04464	Heat shock protein HSP 90-alpha OS=Homo sapiens GN=HSP90AA1 PE=1 SV=5		11.49	DQVANSAFVER	D[Dhy]QVAN[dAm]SAFVER	2	y	1	8	31.91975	sp|P07900|HS90A_HUMAN		FALSE		0.997300029	FALSE	7		"Dehydrated,Ammonia-loss"		
600.7858276	550.2984009	32.04464	Heat shock protein HSP 90-alpha OS=Homo sapiens GN=HSP90AA1 PE=1 SV=5		10.5	DQVANSAFVER	D[Dhy]QVAN[dAm]SAFVER	2	y	1	4	31.91975	sp|P07900|HS90A_HUMAN		FALSE		0.997300029	FALSE	7		"Dehydrated,Ammonia-loss"		
600.7858276	651.2732544	32.04464	Heat shock protein HSP 90-alpha OS=Homo sapiens GN=HSP90AA1 PE=1 SV=5		10.5	DQVANSAFVER	D[Dhy]QVAN[dAm]SAFVER	2	b	1	7	31.91975	sp|P07900|HS90A_HUMAN		FALSE		0.997300029	FALSE	7		"Dehydrated,Ammonia-loss"		
600.7858276	304.1615601	32.04464	Heat shock protein HSP 90-alpha OS=Homo sapiens GN=HSP90AA1 PE=1 SV=5		5.55	DQVANSAFVER	D[Dhy]QVAN[dAm]SAFVER	2	y	1	2	31.91975	sp|P07900|HS90A_HUMAN		FALSE		0.997300029	FALSE	7		"Dehydrated,Ammonia-loss"		
600.7858276	403.1955872	32.04464	Heat shock protein HSP 90-alpha OS=Homo sapiens GN=HSP90AA1 PE=1 SV=5		5.4	DQVANSAFVER	D[Dhy]QVAN[dAm]SAFVER	2	y	2	7	31.91975	sp|P07900|HS90A_HUMAN		FALSE		0.997300029	FALSE	7		"Dehydrated,Ammonia-loss"		
600.7858276	798.3416748	32.04464	Heat shock protein HSP 90-alpha OS=Homo sapiens GN=HSP90AA1 PE=1 SV=5		5.4	DQVANSAFVER	D[Dhy]QVAN[dAm]SAFVER	2	b	1	8	31.91975	sp|P07900|HS90A_HUMAN		FALSE		0.997300029	FALSE	7		"Dehydrated,Ammonia-loss"		
600.7858276	396.1877747	32.04464	Heat shock protein HSP 90-alpha OS=Homo sapiens GN=HSP90AA1 PE=1 SV=5		4.72	DQVANSAFVER	D[Dhy]QVAN[dAm]SAFVER	2	b	1	4	31.91975	sp|P07900|HS90A_HUMAN		FALSE		0.997300029	FALSE	7		"Dehydrated,Ammonia-loss"		
600.7858276	805.3839111	32.04464	Heat shock protein HSP 90-alpha OS=Homo sapiens GN=HSP90AA1 PE=1 SV=5		4.72	DQVANSAFVER	D[Dhy]QVAN[dAm]SAFVER	2	y	1	7	31.91975	sp|P07900|HS90A_HUMAN		FALSE		0.997300029	FALSE	7		"Dehydrated,Ammonia-loss"		
600.7858276	226.0822296	32.04464	Heat shock protein HSP 90-alpha OS=Homo sapiens GN=HSP90AA1 PE=1 SV=5		4.26	DQVANSAFVER	D[Dhy]QVAN[dAm]SAFVER	2	b	1	2	31.91975	sp|P07900|HS90A_HUMAN		FALSE		0.997300029	FALSE	7		"Dehydrated,Ammonia-loss"		
600.7858276	975.4894409	32.04464	Heat shock protein HSP 90-alpha OS=Homo sapiens GN=HSP90AA1 PE=1 SV=5		4.26	DQVANSAFVER	D[Dhy]QVAN[dAm]SAFVER	2	y	1	9	31.91975	sp|P07900|HS90A_HUMAN		FALSE		0.997300029	FALSE	7		"Dehydrated,Ammonia-loss"		
600.7858276	326.1402893	32.04464	Heat shock protein HSP 90-alpha OS=Homo sapiens GN=HSP90AA1 PE=1 SV=5		2.46	DQVANSAFVER	D[Dhy]QVAN[dAm]SAFVER	2	b	2	7	31.91975	sp|P07900|HS90A_HUMAN		FALSE		0.997300029	FALSE	7		"Dehydrated,Ammonia-loss"		
600.7858276	600.7858276	32.04464	Heat shock protein HSP 90-alpha OS=Homo sapiens GN=HSP90AA1 PE=1 SV=5		2.24	DQVANSAFVER	D[Dhy]QVAN[dAm]SAFVER	2	y	2	11	31.91975	sp|P07900|HS90A_HUMAN		FALSE		0.997300029	FALSE	7		"Dehydrated,Ammonia-loss"		
600.7858276	175.1189575	32.04464	Heat shock protein HSP 90-alpha OS=Homo sapiens GN=HSP90AA1 PE=1 SV=5		1.89	DQVANSAFVER	D[Dhy]QVAN[dAm]SAFVER	2	y	1	1	31.91975	sp|P07900|HS90A_HUMAN		FALSE		0.997300029	FALSE	7		"Dehydrated,Ammonia-loss"		
909.3968506	1279.547729	48.93235	Heat shock protein HSP 90-alpha OS=Homo sapiens GN=HSP90AA1 PE=1 SV=5		9.89	NPDDITNEEYGEFYK	NPD[dOx]DITNEEYGEFYK	2	y	1	10	48.72853	sp|P07900|HS90A_HUMAN		FALSE		0.997200012	FALSE	7		Deoxy		
909.3968506	442.1932373	48.93235	Heat shock protein HSP 90-alpha OS=Homo sapiens GN=HSP90AA1 PE=1 SV=5		5.08	NPDDITNEEYGEFYK	NPD[dOx]DITNEEYGEFYK	2	b	2	8	48.72853	sp|P07900|HS90A_HUMAN		FALSE		0.997200012	FALSE	7		Deoxy		
909.3968506	643.3085938	48.93235	Heat shock protein HSP 90-alpha OS=Homo sapiens GN=HSP90AA1 PE=1 SV=5		4.36	NPDDITNEEYGEFYK	NPD[dOx]DITNEEYGEFYK	2	y	1	5	48.72853	sp|P07900|HS90A_HUMAN		FALSE		0.997200012	FALSE	7		Deoxy		
909.3968506	806.3719482	48.93235	Heat shock protein HSP 90-alpha OS=Homo sapiens GN=HSP90AA1 PE=1 SV=5		3.96	NPDDITNEEYGEFYK	NPD[dOx]DITNEEYGEFYK	2	y	1	6	48.72853	sp|P07900|HS90A_HUMAN		FALSE		0.997200012	FALSE	7		Deoxy		
909.3968506	1012.421814	48.93235	Heat shock protein HSP 90-alpha OS=Homo sapiens GN=HSP90AA1 PE=1 SV=5		3.96	NPDDITNEEYGEFYK	NPD[dOx]DITNEEYGEFYK	2	b	1	9	48.72853	sp|P07900|HS90A_HUMAN		FALSE		0.997200012	FALSE	7		Deoxy		
909.3968506	457.2445374	48.93235	Heat shock protein HSP 90-alpha OS=Homo sapiens GN=HSP90AA1 PE=1 SV=5		2.76	NPDDITNEEYGEFYK	NPD[dOx]DITNEEYGEFYK	2	y	1	3	48.72853	sp|P07900|HS90A_HUMAN		FALSE		0.997200012	FALSE	7		Deoxy		
909.3968506	1064.457153	48.93235	Heat shock protein HSP 90-alpha OS=Homo sapiens GN=HSP90AA1 PE=1 SV=5		2.11	NPDDITNEEYGEFYK	NPD[dOx]DITNEEYGEFYK	2	y	1	8	48.72853	sp|P07900|HS90A_HUMAN		FALSE		0.997200012	FALSE	7		Deoxy		
909.3968506	935.4145508	48.93235	Heat shock protein HSP 90-alpha OS=Homo sapiens GN=HSP90AA1 PE=1 SV=5		1.78	NPDDITNEEYGEFYK	NPD[dOx]DITNEEYGEFYK	2	y	1	7	48.72853	sp|P07900|HS90A_HUMAN		FALSE		0.997200012	FALSE	7		Deoxy		
909.3968506	311.1350098	48.93235	Heat shock protein HSP 90-alpha OS=Homo sapiens GN=HSP90AA1 PE=1 SV=5		1.58	NPDDITNEEYGEFYK	NPD[dOx]DITNEEYGEFYK	2	b	1	3	48.72853	sp|P07900|HS90A_HUMAN		FALSE		0.997200012	FALSE	7		Deoxy		
909.3968506	1507.658691	48.93235	Heat shock protein HSP 90-alpha OS=Homo sapiens GN=HSP90AA1 PE=1 SV=5		1.58	NPDDITNEEYGEFYK	NPD[dOx]DITNEEYGEFYK	2	y	1	12	48.72853	sp|P07900|HS90A_HUMAN		FALSE		0.997200012	FALSE	7		Deoxy		
909.3968506	1508.617554	48.93235	Heat shock protein HSP 90-alpha OS=Homo sapiens GN=HSP90AA1 PE=1 SV=5		1.49	NPDDITNEEYGEFYK	NPD[dOx]DITNEEYGEFYK	2	b	1	13	48.72853	sp|P07900|HS90A_HUMAN		FALSE		0.997200012	FALSE	7		Deoxy		
909.3968506	1178.5	48.93235	Heat shock protein HSP 90-alpha OS=Homo sapiens GN=HSP90AA1 PE=1 SV=5		1.4	NPDDITNEEYGEFYK	NPD[dOx]DITNEEYGEFYK	2	y	1	9	48.72853	sp|P07900|HS90A_HUMAN		FALSE		0.997200012	FALSE	7		Deoxy		
909.3968506	426.1619263	48.93235	Heat shock protein HSP 90-alpha OS=Homo sapiens GN=HSP90AA1 PE=1 SV=5		1.08	NPDDITNEEYGEFYK	NPD[dOx]DITNEEYGEFYK	2	b	1	4	48.72853	sp|P07900|HS90A_HUMAN		FALSE		0.997200012	FALSE	7		Deoxy		
909.3968506	1392.631836	48.93235	Heat shock protein HSP 90-alpha OS=Homo sapiens GN=HSP90AA1 PE=1 SV=5		1.08	NPDDITNEEYGEFYK	NPD[dOx]DITNEEYGEFYK	2	y	1	11	48.72853	sp|P07900|HS90A_HUMAN		FALSE		0.997200012	FALSE	7		Deoxy		
909.3968506	212.1029663	48.93235	Heat shock protein HSP 90-alpha OS=Homo sapiens GN=HSP90AA1 PE=1 SV=5		1.03	NPDDITNEEYGEFYK	NPD[dOx]DITNEEYGEFYK	2	b	1	2	48.72853	sp|P07900|HS90A_HUMAN		FALSE		0.997200012	FALSE	7		Deoxy		
909.3968506	310.1761475	48.93235	Heat shock protein HSP 90-alpha OS=Homo sapiens GN=HSP90AA1 PE=1 SV=5		0.75	NPDDITNEEYGEFYK	NPD[dOx]DITNEEYGEFYK	2	y	1	2	48.72853	sp|P07900|HS90A_HUMAN		FALSE		0.997200012	FALSE	7		Deoxy		
909.3968506	229.1259155	48.93235	Heat shock protein HSP 90-alpha OS=Homo sapiens GN=HSP90AA1 PE=1 SV=5		0.53	NPDDITNEEYGEFYK	NPD[dOx]DITNEEYGEFYK	2	y	2	3	48.72853	sp|P07900|HS90A_HUMAN		FALSE		0.997200012	FALSE	7		Deoxy		
909.3968506	586.2871094	48.93235	Heat shock protein HSP 90-alpha OS=Homo sapiens GN=HSP90AA1 PE=1 SV=5		0.52	NPDDITNEEYGEFYK	NPD[dOx]DITNEEYGEFYK	2	y	1	4	48.72853	sp|P07900|HS90A_HUMAN		FALSE		0.997200012	FALSE	7		Deoxy		
909.3968506	836.3441162	48.93235	Heat shock protein HSP 90-alpha OS=Homo sapiens GN=HSP90AA1 PE=1 SV=5		0.49	NPDDITNEEYGEFYK	NPD[dOx]DITNEEYGEFYK	2	b	2	14	48.72853	sp|P07900|HS90A_HUMAN		FALSE		0.997200012	FALSE	7		Deoxy		
680.0736694	806.3719482	53.25136	Heat shock protein HSP 90-alpha OS=Homo sapiens GN=HSP90AA1 PE=1 SV=5		7.33	TKPIWTRNPDDITNEEYGEFYK	TKPIWTRNPDDITN[Dea]EEYGEFYK	4	y	1	6	53.02735	sp|P07900|HS90A_HUMAN		FALSE		0.997200012	FALSE	7		Deamidated		
680.0736694	643.3085938	53.25136	Heat shock protein HSP 90-alpha OS=Homo sapiens GN=HSP90AA1 PE=1 SV=5		5.89	TKPIWTRNPDDITNEEYGEFYK	TKPIWTRNPDDITN[Dea]EEYGEFYK	4	y	1	5	53.02735	sp|P07900|HS90A_HUMAN		FALSE		0.997200012	FALSE	7		Deamidated		
680.0736694	322.1579285	53.25136	Heat shock protein HSP 90-alpha OS=Homo sapiens GN=HSP90AA1 PE=1 SV=5		3.02	TKPIWTRNPDDITNEEYGEFYK	TKPIWTRNPDDITN[Dea]EEYGEFYK	4	y	2	5	53.02735	sp|P07900|HS90A_HUMAN		FALSE		0.997200012	FALSE	7		Deamidated		
680.0736694	935.4145508	53.25136	Heat shock protein HSP 90-alpha OS=Homo sapiens GN=HSP90AA1 PE=1 SV=5		1.93	TKPIWTRNPDDITNEEYGEFYK	TKPIWTRNPDDITN[Dea]EEYGEFYK	4	y	1	7	53.02735	sp|P07900|HS90A_HUMAN		FALSE		0.997200012	FALSE	7		Deamidated		
680.0736694	457.2445374	53.25136	Heat shock protein HSP 90-alpha OS=Homo sapiens GN=HSP90AA1 PE=1 SV=5		1.61	TKPIWTRNPDDITNEEYGEFYK	TKPIWTRNPDDITN[Dea]EEYGEFYK	4	y	1	3	53.02735	sp|P07900|HS90A_HUMAN		FALSE		0.997200012	FALSE	7		Deamidated		
680.0736694	310.1761475	53.25136	Heat shock protein HSP 90-alpha OS=Homo sapiens GN=HSP90AA1 PE=1 SV=5		1.58	TKPIWTRNPDDITNEEYGEFYK	TKPIWTRNPDDITN[Dea]EEYGEFYK	4	y	1	2	53.02735	sp|P07900|HS90A_HUMAN		FALSE		0.997200012	FALSE	7		Deamidated		
680.0736694	1324.664429	53.25136	Heat shock protein HSP 90-alpha OS=Homo sapiens GN=HSP90AA1 PE=1 SV=5		1.34	TKPIWTRNPDDITNEEYGEFYK	TKPIWTRNPDDITN[Dea]EEYGEFYK	4	b	1	11	53.02735	sp|P07900|HS90A_HUMAN		FALSE		0.997200012	FALSE	7		Deamidated		
680.0736694	230.1499176	53.25136	Heat shock protein HSP 90-alpha OS=Homo sapiens GN=HSP90AA1 PE=1 SV=5		0.97	TKPIWTRNPDDITNEEYGEFYK	TKPIWTRNPDDITN[Dea]EEYGEFYK	4	b	1	2	53.02735	sp|P07900|HS90A_HUMAN		FALSE		0.997200012	FALSE	7		Deamidated		
680.0736694	1046.460693	53.25136	Heat shock protein HSP 90-alpha OS=Homo sapiens GN=HSP90AA1 PE=1 SV=5		0.47	TKPIWTRNPDDITNEEYGEFYK	TKPIWTRNPDDITN[Dea]EEYGEFYK	4	y	2	17	53.02735	sp|P07900|HS90A_HUMAN		FALSE		0.997200012	FALSE	7		Deamidated		
680.0736694	586.2871094	53.25136	Heat shock protein HSP 90-alpha OS=Homo sapiens GN=HSP90AA1 PE=1 SV=5		0.45	TKPIWTRNPDDITNEEYGEFYK	TKPIWTRNPDDITN[Dea]EEYGEFYK	4	y	1	4	53.02735	sp|P07900|HS90A_HUMAN		FALSE		0.997200012	FALSE	7		Deamidated		
680.0736694	719.3778687	53.25136	Heat shock protein HSP 90-alpha OS=Homo sapiens GN=HSP90AA1 PE=1 SV=5		0.42	TKPIWTRNPDDITNEEYGEFYK	TKPIWTRNPDDITN[Dea]EEYGEFYK	4	b	2	12	53.02735	sp|P07900|HS90A_HUMAN		FALSE		0.997200012	FALSE	7		Deamidated		
680.0736694	1209.637451	53.25136	Heat shock protein HSP 90-alpha OS=Homo sapiens GN=HSP90AA1 PE=1 SV=5		0.16	TKPIWTRNPDDITNEEYGEFYK	TKPIWTRNPDDITN[Dea]EEYGEFYK	4	b	1	10	53.02735	sp|P07900|HS90A_HUMAN		FALSE		0.997200012	FALSE	7		Deamidated		
680.0736694	147.1128082	53.25136	Heat shock protein HSP 90-alpha OS=Homo sapiens GN=HSP90AA1 PE=1 SV=5		0.12	TKPIWTRNPDDITNEEYGEFYK	TKPIWTRNPDDITN[Dea]EEYGEFYK	4	y	1	1	53.02735	sp|P07900|HS90A_HUMAN		FALSE		0.997200012	FALSE	7		Deamidated		
628.803894	735.3519287	34.40081	Heat shock protein HSP 90-alpha OS=Homo sapiens GN=HSP90AA1 PE=1 SV=5		10.43	ELISNSSDALDK	ELIS[Dhy]N[dAm]SSDALDK	2	y	1	7	34.2649	sp|P07900|HS90A_HUMAN		FALSE		0.997200012	FALSE	7		"Dehydrated,Ammonia-loss"		
628.803894	243.1339264	34.40081	Heat shock protein HSP 90-alpha OS=Homo sapiens GN=HSP90AA1 PE=1 SV=5		10.33	ELISNSSDALDK	ELIS[Dhy]N[dAm]SSDALDK	2	b	1	2	34.2649	sp|P07900|HS90A_HUMAN		FALSE		0.997200012	FALSE	7		"Dehydrated,Ammonia-loss"		
628.803894	1014.473816	34.40081	Heat shock protein HSP 90-alpha OS=Homo sapiens GN=HSP90AA1 PE=1 SV=5		10.33	ELISNSSDALDK	ELIS[Dhy]N[dAm]SSDALDK	2	y	1	10	34.2649	sp|P07900|HS90A_HUMAN		FALSE		0.997200012	FALSE	7		"Dehydrated,Ammonia-loss"		
628.803894	446.2609253	34.40081	Heat shock protein HSP 90-alpha OS=Homo sapiens GN=HSP90AA1 PE=1 SV=5		6	ELISNSSDALDK	ELIS[Dhy]N[dAm]SSDALDK	2	y	1	4	34.2649	sp|P07900|HS90A_HUMAN		FALSE		0.997200012	FALSE	7		"Dehydrated,Ammonia-loss"		
628.803894	648.3198853	34.40081	Heat shock protein HSP 90-alpha OS=Homo sapiens GN=HSP90AA1 PE=1 SV=5		5.73	ELISNSSDALDK	ELIS[Dhy]N[dAm]SSDALDK	2	y	1	6	34.2649	sp|P07900|HS90A_HUMAN		FALSE		0.997200012	FALSE	7		"Dehydrated,Ammonia-loss"		
628.803894	628.803894	34.40081	Heat shock protein HSP 90-alpha OS=Homo sapiens GN=HSP90AA1 PE=1 SV=5		2.84	ELISNSSDALDK	ELIS[Dhy]N[dAm]SSDALDK	2	y	2	12	34.2649	sp|P07900|HS90A_HUMAN		FALSE		0.997200012	FALSE	7		"Dehydrated,Ammonia-loss"		
628.803894	262.13974	34.40081	Heat shock protein HSP 90-alpha OS=Homo sapiens GN=HSP90AA1 PE=1 SV=5		2.54	ELISNSSDALDK	ELIS[Dhy]N[dAm]SSDALDK	2	y	1	2	34.2649	sp|P07900|HS90A_HUMAN		FALSE		0.997200012	FALSE	7		"Dehydrated,Ammonia-loss"		
628.803894	356.2179871	34.40081	Heat shock protein HSP 90-alpha OS=Homo sapiens GN=HSP90AA1 PE=1 SV=5		2.08	ELISNSSDALDK	ELIS[Dhy]N[dAm]SSDALDK	2	b	1	3	34.2649	sp|P07900|HS90A_HUMAN		FALSE		0.997200012	FALSE	7		"Dehydrated,Ammonia-loss"		
628.803894	901.3897705	34.40081	Heat shock protein HSP 90-alpha OS=Homo sapiens GN=HSP90AA1 PE=1 SV=5		2.08	ELISNSSDALDK	ELIS[Dhy]N[dAm]SSDALDK	2	y	1	9	34.2649	sp|P07900|HS90A_HUMAN		FALSE		0.997200012	FALSE	7		"Dehydrated,Ammonia-loss"		
628.803894	561.2878418	34.40081	Heat shock protein HSP 90-alpha OS=Homo sapiens GN=HSP90AA1 PE=1 SV=5		1.81	ELISNSSDALDK	ELIS[Dhy]N[dAm]SSDALDK	2	y	1	5	34.2649	sp|P07900|HS90A_HUMAN		FALSE		0.997200012	FALSE	7		"Dehydrated,Ammonia-loss"		
628.803894	425.2394714	34.40081	Heat shock protein HSP 90-alpha OS=Homo sapiens GN=HSP90AA1 PE=1 SV=5		1.77	ELISNSSDALDK	ELIS[Dhy]N[dAm]SSDALDK	2	b	1	4	34.2649	sp|P07900|HS90A_HUMAN		FALSE		0.997200012	FALSE	7		"Dehydrated,Ammonia-loss"		
628.803894	832.3682861	34.40081	Heat shock protein HSP 90-alpha OS=Homo sapiens GN=HSP90AA1 PE=1 SV=5		1.77	ELISNSSDALDK	ELIS[Dhy]N[dAm]SSDALDK	2	y	1	8	34.2649	sp|P07900|HS90A_HUMAN		FALSE		0.997200012	FALSE	7		"Dehydrated,Ammonia-loss"		
628.803894	375.2238159	34.40081	Heat shock protein HSP 90-alpha OS=Homo sapiens GN=HSP90AA1 PE=1 SV=5		1.68	ELISNSSDALDK	ELIS[Dhy]N[dAm]SSDALDK	2	y	1	3	34.2649	sp|P07900|HS90A_HUMAN		FALSE		0.997200012	FALSE	7		"Dehydrated,Ammonia-loss"		
628.803894	147.1128082	34.40081	Heat shock protein HSP 90-alpha OS=Homo sapiens GN=HSP90AA1 PE=1 SV=5		0.39	ELISNSSDALDK	ELIS[Dhy]N[dAm]SSDALDK	2	y	1	1	34.2649	sp|P07900|HS90A_HUMAN		FALSE		0.997200012	FALSE	7		"Dehydrated,Ammonia-loss"		
610.3069458	893.4475708	32.04934	Heat shock protein HSP 90-alpha OS=Homo sapiens GN=HSP90AA1 PE=1 SV=5		54.95	DQVANSAFVER	D[dOx]QVANSAFVER	2	y	1	8	31.92442	sp|P07900|HS90A_HUMAN		FALSE		0.997200012	FALSE	7		Deoxy		
610.3069458	992.5159912	32.04934	Heat shock protein HSP 90-alpha OS=Homo sapiens GN=HSP90AA1 PE=1 SV=5		26.83	DQVANSAFVER	D[dOx]QVANSAFVER	2	y	1	9	31.92442	sp|P07900|HS90A_HUMAN		FALSE		0.997200012	FALSE	7		Deoxy		
610.3069458	398.2033997	32.04934	Heat shock protein HSP 90-alpha OS=Homo sapiens GN=HSP90AA1 PE=1 SV=5		21.74	DQVANSAFVER	D[dOx]QVANSAFVER	2	b	1	4	31.92442	sp|P07900|HS90A_HUMAN		FALSE		0.997200012	FALSE	7		Deoxy		
610.3069458	822.4104614	32.04934	Heat shock protein HSP 90-alpha OS=Homo sapiens GN=HSP90AA1 PE=1 SV=5		21.74	DQVANSAFVER	D[dOx]QVANSAFVER	2	y	1	7	31.92442	sp|P07900|HS90A_HUMAN		FALSE		0.997200012	FALSE	7		Deoxy		
610.3069458	708.3674927	32.04934	Heat shock protein HSP 90-alpha OS=Homo sapiens GN=HSP90AA1 PE=1 SV=5		11.84	DQVANSAFVER	D[dOx]QVANSAFVER	2	y	1	6	31.92442	sp|P07900|HS90A_HUMAN		FALSE		0.997200012	FALSE	7		Deoxy		
610.3069458	621.3355103	32.04934	Heat shock protein HSP 90-alpha OS=Homo sapiens GN=HSP90AA1 PE=1 SV=5		7.55	DQVANSAFVER	D[dOx]QVANSAFVER	2	y	1	5	31.92442	sp|P07900|HS90A_HUMAN		FALSE		0.997200012	FALSE	7		Deoxy		
610.3069458	550.2984009	32.04934	Heat shock protein HSP 90-alpha OS=Homo sapiens GN=HSP90AA1 PE=1 SV=5		5.37	DQVANSAFVER	D[dOx]QVANSAFVER	2	y	1	4	31.92442	sp|P07900|HS90A_HUMAN		FALSE		0.997200012	FALSE	7		Deoxy		
610.3069458	670.3154907	32.04934	Heat shock protein HSP 90-alpha OS=Homo sapiens GN=HSP90AA1 PE=1 SV=5		5.37	DQVANSAFVER	D[dOx]QVANSAFVER	2	b	1	7	31.92442	sp|P07900|HS90A_HUMAN		FALSE		0.997200012	FALSE	7		Deoxy		
610.3069458	403.22995	32.04934	Heat shock protein HSP 90-alpha OS=Homo sapiens GN=HSP90AA1 PE=1 SV=5		2.88	DQVANSAFVER	D[dOx]QVANSAFVER	2	y	1	3	31.92442	sp|P07900|HS90A_HUMAN		FALSE		0.997200012	FALSE	7		Deoxy		
610.3069458	304.1615601	32.04934	Heat shock protein HSP 90-alpha OS=Homo sapiens GN=HSP90AA1 PE=1 SV=5		2.41	DQVANSAFVER	D[dOx]QVANSAFVER	2	y	1	2	31.92442	sp|P07900|HS90A_HUMAN		FALSE		0.997200012	FALSE	7		Deoxy		
610.3069458	175.1189575	32.04934	Heat shock protein HSP 90-alpha OS=Homo sapiens GN=HSP90AA1 PE=1 SV=5		1.16	DQVANSAFVER	D[dOx]QVANSAFVER	2	y	1	1	31.92442	sp|P07900|HS90A_HUMAN		FALSE		0.997200012	FALSE	7		Deoxy		
610.3069458	601.3016357	32.04934	Heat shock protein HSP 90-alpha OS=Homo sapiens GN=HSP90AA1 PE=1 SV=5		0.92	DQVANSAFVER	D[dOx]QVANSAFVER	2	b	2	11	31.92442	sp|P07900|HS90A_HUMAN		FALSE		0.997200012	FALSE	7		Deoxy		
610.3069458	560.7908936	32.04934	Heat shock protein HSP 90-alpha OS=Homo sapiens GN=HSP90AA1 PE=1 SV=5		0.34	DQVANSAFVER	D[dOx]QVANSAFVER	2	y	2	10	31.92442	sp|P07900|HS90A_HUMAN		FALSE		0.997200012	FALSE	7		Deoxy		
743.3259888	1042.498657	46.25518	Heat shock protein HSP 90-alpha OS=Homo sapiens GN=HSP90AA1 PE=1 SV=5		14.16	YYTSASGDEMVSLKDYCTR	YYTS[Dhy]ASGDEMVSLKDYC[CAM]TR	3	y	1	8	46.06387	sp|P07900|HS90A_HUMAN		FALSE		0.997099996	FALSE	7		Dehydrated		
743.3259888	599.2606201	46.25518	Heat shock protein HSP 90-alpha OS=Homo sapiens GN=HSP90AA1 PE=1 SV=5		10.23	YYTSASGDEMVSLKDYCTR	YYTS[Dhy]ASGDEMVSLKDYC[CAM]TR	3	y	1	4	46.06387	sp|P07900|HS90A_HUMAN		FALSE		0.997099996	FALSE	7		Dehydrated		
743.3259888	842.3825073	46.25518	Heat shock protein HSP 90-alpha OS=Homo sapiens GN=HSP90AA1 PE=1 SV=5		8.29	YYTSASGDEMVSLKDYCTR	YYTS[Dhy]ASGDEMVSLKDYC[CAM]TR	3	y	1	6	46.06387	sp|P07900|HS90A_HUMAN		FALSE		0.997099996	FALSE	7		Dehydrated		
743.3259888	714.2875366	46.25518	Heat shock protein HSP 90-alpha OS=Homo sapiens GN=HSP90AA1 PE=1 SV=5		7.5	YYTSASGDEMVSLKDYCTR	YYTS[Dhy]ASGDEMVSLKDYC[CAM]TR	3	y	1	5	46.06387	sp|P07900|HS90A_HUMAN		FALSE		0.997099996	FALSE	7		Dehydrated		
743.3259888	568.2401733	46.25518	Heat shock protein HSP 90-alpha OS=Homo sapiens GN=HSP90AA1 PE=1 SV=5		6.21	YYTSASGDEMVSLKDYCTR	YYTS[Dhy]ASGDEMVSLKDYC[CAM]TR	3	b	1	5	46.06387	sp|P07900|HS90A_HUMAN		FALSE		0.997099996	FALSE	7		Dehydrated		
743.3259888	1660.730591	46.25518	Heat shock protein HSP 90-alpha OS=Homo sapiens GN=HSP90AA1 PE=1 SV=5		6.21	YYTSASGDEMVSLKDYCTR	YYTS[Dhy]ASGDEMVSLKDYC[CAM]TR	3	y	1	14	46.06387	sp|P07900|HS90A_HUMAN		FALSE		0.997099996	FALSE	7		Dehydrated		
743.3259888	1141.567017	46.25518	Heat shock protein HSP 90-alpha OS=Homo sapiens GN=HSP90AA1 PE=1 SV=5		4.65	YYTSASGDEMVSLKDYCTR	YYTS[Dhy]ASGDEMVSLKDYC[CAM]TR	3	y	1	9	46.06387	sp|P07900|HS90A_HUMAN		FALSE		0.997099996	FALSE	7		Dehydrated		
743.3259888	497.203064	46.25518	Heat shock protein HSP 90-alpha OS=Homo sapiens GN=HSP90AA1 PE=1 SV=5		4.22	YYTSASGDEMVSLKDYCTR	YYTS[Dhy]ASGDEMVSLKDYC[CAM]TR	3	b	1	4	46.06387	sp|P07900|HS90A_HUMAN		FALSE		0.997099996	FALSE	7		Dehydrated		
743.3259888	1731.7677	46.25518	Heat shock protein HSP 90-alpha OS=Homo sapiens GN=HSP90AA1 PE=1 SV=5		4.22	YYTSASGDEMVSLKDYCTR	YYTS[Dhy]ASGDEMVSLKDYC[CAM]TR	3	y	1	15	46.06387	sp|P07900|HS90A_HUMAN		FALSE		0.997099996	FALSE	7		Dehydrated		
743.3259888	327.1339417	46.25518	Heat shock protein HSP 90-alpha OS=Homo sapiens GN=HSP90AA1 PE=1 SV=5		3.69	YYTSASGDEMVSLKDYCTR	YYTS[Dhy]ASGDEMVSLKDYC[CAM]TR	3	b	1	2	46.06387	sp|P07900|HS90A_HUMAN		FALSE		0.997099996	FALSE	7		Dehydrated		
743.3259888	1901.836792	46.25518	Heat shock protein HSP 90-alpha OS=Homo sapiens GN=HSP90AA1 PE=1 SV=5		3.69	YYTSASGDEMVSLKDYCTR	YYTS[Dhy]ASGDEMVSLKDYC[CAM]TR	3	y	1	17	46.06387	sp|P07900|HS90A_HUMAN		FALSE		0.997099996	FALSE	7		Dehydrated		
743.3259888	787.3529053	46.25518	Heat shock protein HSP 90-alpha OS=Homo sapiens GN=HSP90AA1 PE=1 SV=5		3.18	YYTSASGDEMVSLKDYCTR	YYTS[Dhy]ASGDEMVSLKDYC[CAM]TR	3	y	2	13	46.06387	sp|P07900|HS90A_HUMAN		FALSE		0.997099996	FALSE	7		Dehydrated		
743.3259888	956.3632202	46.25518	Heat shock protein HSP 90-alpha OS=Homo sapiens GN=HSP90AA1 PE=1 SV=5		3.17	YYTSASGDEMVSLKDYCTR	YYTS[Dhy]ASGDEMVSLKDYC[CAM]TR	3	b	1	9	46.06387	sp|P07900|HS90A_HUMAN		FALSE		0.997099996	FALSE	7		Dehydrated		
743.3259888	1272.607544	46.25518	Heat shock protein HSP 90-alpha OS=Homo sapiens GN=HSP90AA1 PE=1 SV=5		3.17	YYTSASGDEMVSLKDYCTR	YYTS[Dhy]ASGDEMVSLKDYC[CAM]TR	3	y	1	10	46.06387	sp|P07900|HS90A_HUMAN		FALSE		0.997099996	FALSE	7		Dehydrated		
743.3259888	955.4665527	46.25518	Heat shock protein HSP 90-alpha OS=Homo sapiens GN=HSP90AA1 PE=1 SV=5		2.88	YYTSASGDEMVSLKDYCTR	YYTS[Dhy]ASGDEMVSLKDYC[CAM]TR	3	y	1	7	46.06387	sp|P07900|HS90A_HUMAN		FALSE		0.997099996	FALSE	7		Dehydrated		
743.3259888	1573.698486	46.25518	Heat shock protein HSP 90-alpha OS=Homo sapiens GN=HSP90AA1 PE=1 SV=5		1.77	YYTSASGDEMVSLKDYCTR	YYTS[Dhy]ASGDEMVSLKDYC[CAM]TR	3	y	1	13	46.06387	sp|P07900|HS90A_HUMAN		FALSE		0.997099996	FALSE	7		Dehydrated		
743.3259888	428.1816101	46.25518	Heat shock protein HSP 90-alpha OS=Homo sapiens GN=HSP90AA1 PE=1 SV=5		1.07	YYTSASGDEMVSLKDYCTR	YYTS[Dhy]ASGDEMVSLKDYC[CAM]TR	3	b	1	3	46.06387	sp|P07900|HS90A_HUMAN		FALSE		0.997099996	FALSE	7		Dehydrated		
743.3259888	436.1972656	46.25518	Heat shock protein HSP 90-alpha OS=Homo sapiens GN=HSP90AA1 PE=1 SV=5		0.97	YYTSASGDEMVSLKDYCTR	YYTS[Dhy]ASGDEMVSLKDYC[CAM]TR	3	y	1	3	46.06387	sp|P07900|HS90A_HUMAN		FALSE		0.997099996	FALSE	7		Dehydrated		
743.3259888	276.166626	46.25518	Heat shock protein HSP 90-alpha OS=Homo sapiens GN=HSP90AA1 PE=1 SV=5		0.73	YYTSASGDEMVSLKDYCTR	YYTS[Dhy]ASGDEMVSLKDYC[CAM]TR	3	y	1	2	46.06387	sp|P07900|HS90A_HUMAN		FALSE		0.997099996	FALSE	7		Dehydrated		
743.3259888	637.2557373	46.25518	Heat shock protein HSP 90-alpha OS=Homo sapiens GN=HSP90AA1 PE=1 SV=5		0.67	YYTSASGDEMVSLKDYCTR	YYTS[Dhy]ASGDEMVSLKDYC[CAM]TR	3	b	2	12	46.06387	sp|P07900|HS90A_HUMAN		FALSE		0.997099996	FALSE	7		Dehydrated		
628.3118896	735.3519287	34.81521	Heat shock protein HSP 90-alpha OS=Homo sapiens GN=HSP90AA1 PE=1 SV=5		4.62	ELISNSSDALDK	[PGE]-ELIS[Dhy]NSSDALDK	2	y	1	7	34.67737	sp|P07900|HS90A_HUMAN		FALSE		0.997099996	FALSE	7		"Dehydrated,Glu->pyro-Glu"	PGE	
628.3118896	648.3198853	34.81521	Heat shock protein HSP 90-alpha OS=Homo sapiens GN=HSP90AA1 PE=1 SV=5		2.44	ELISNSSDALDK	[PGE]-ELIS[Dhy]NSSDALDK	2	y	1	6	34.67737	sp|P07900|HS90A_HUMAN		FALSE		0.997099996	FALSE	7		"Dehydrated,Glu->pyro-Glu"	PGE	
628.3118896	407.2288818	34.81521	Heat shock protein HSP 90-alpha OS=Homo sapiens GN=HSP90AA1 PE=1 SV=5		1.89	ELISNSSDALDK	[PGE]-ELIS[Dhy]NSSDALDK	2	b	1	4	34.67737	sp|P07900|HS90A_HUMAN		FALSE		0.997099996	FALSE	7		"Dehydrated,Glu->pyro-Glu"	PGE	
628.3118896	849.3948364	34.81521	Heat shock protein HSP 90-alpha OS=Homo sapiens GN=HSP90AA1 PE=1 SV=5		1.89	ELISNSSDALDK	[PGE]-ELIS[Dhy]NSSDALDK	2	y	1	8	34.67737	sp|P07900|HS90A_HUMAN		FALSE		0.997099996	FALSE	7		"Dehydrated,Glu->pyro-Glu"	PGE	
628.3118896	561.2878418	34.81521	Heat shock protein HSP 90-alpha OS=Homo sapiens GN=HSP90AA1 PE=1 SV=5		1.47	ELISNSSDALDK	[PGE]-ELIS[Dhy]NSSDALDK	2	y	1	5	34.67737	sp|P07900|HS90A_HUMAN		FALSE		0.997099996	FALSE	7		"Dehydrated,Glu->pyro-Glu"	PGE	
628.3118896	225.1233673	34.81521	Heat shock protein HSP 90-alpha OS=Homo sapiens GN=HSP90AA1 PE=1 SV=5		1.2	ELISNSSDALDK	[PGE]-ELIS[Dhy]NSSDALDK	2	b	1	2	34.67737	sp|P07900|HS90A_HUMAN		FALSE		0.997099996	FALSE	7		"Dehydrated,Glu->pyro-Glu"	PGE	
628.3118896	262.13974	34.81521	Heat shock protein HSP 90-alpha OS=Homo sapiens GN=HSP90AA1 PE=1 SV=5		0.73	ELISNSSDALDK	[PGE]-ELIS[Dhy]NSSDALDK	2	y	1	2	34.67737	sp|P07900|HS90A_HUMAN		FALSE		0.997099996	FALSE	7		"Dehydrated,Glu->pyro-Glu"	PGE	
628.3118896	425.2010498	34.81521	Heat shock protein HSP 90-alpha OS=Homo sapiens GN=HSP90AA1 PE=1 SV=5		0.6	ELISNSSDALDK	[PGE]-ELIS[Dhy]NSSDALDK	2	y	2	8	34.67737	sp|P07900|HS90A_HUMAN		FALSE		0.997099996	FALSE	7		"Dehydrated,Glu->pyro-Glu"	PGE	
628.3118896	375.2238159	34.81521	Heat shock protein HSP 90-alpha OS=Homo sapiens GN=HSP90AA1 PE=1 SV=5		0.58	ELISNSSDALDK	[PGE]-ELIS[Dhy]NSSDALDK	2	y	1	3	34.67737	sp|P07900|HS90A_HUMAN		FALSE		0.997099996	FALSE	7		"Dehydrated,Glu->pyro-Glu"	PGE	
628.3118896	881.3999634	34.81521	Heat shock protein HSP 90-alpha OS=Homo sapiens GN=HSP90AA1 PE=1 SV=5		0.58	ELISNSSDALDK	[PGE]-ELIS[Dhy]NSSDALDK	2	b	1	9	34.67737	sp|P07900|HS90A_HUMAN		FALSE		0.997099996	FALSE	7		"Dehydrated,Glu->pyro-Glu"	PGE	
628.3118896	446.2609253	34.81521	Heat shock protein HSP 90-alpha OS=Homo sapiens GN=HSP90AA1 PE=1 SV=5		0.44	ELISNSSDALDK	[PGE]-ELIS[Dhy]NSSDALDK	2	y	1	4	34.67737	sp|P07900|HS90A_HUMAN		FALSE		0.997099996	FALSE	7		"Dehydrated,Glu->pyro-Glu"	PGE	
628.3118896	810.362854	34.81521	Heat shock protein HSP 90-alpha OS=Homo sapiens GN=HSP90AA1 PE=1 SV=5		0.44	ELISNSSDALDK	[PGE]-ELIS[Dhy]NSSDALDK	2	b	1	8	34.67737	sp|P07900|HS90A_HUMAN		FALSE		0.997099996	FALSE	7		"Dehydrated,Glu->pyro-Glu"	PGE	
628.3118896	516.2538452	34.81521	Heat shock protein HSP 90-alpha OS=Homo sapiens GN=HSP90AA1 PE=1 SV=5		0.41	ELISNSSDALDK	[PGE]-ELIS[Dhy]NSSDALDK	2	y	2	10	34.67737	sp|P07900|HS90A_HUMAN		FALSE		0.997099996	FALSE	7		"Dehydrated,Glu->pyro-Glu"	PGE	
628.3118896	338.207428	34.81521	Heat shock protein HSP 90-alpha OS=Homo sapiens GN=HSP90AA1 PE=1 SV=5		0.34	ELISNSSDALDK	[PGE]-ELIS[Dhy]NSSDALDK	2	b	1	3	34.67737	sp|P07900|HS90A_HUMAN		FALSE		0.997099996	FALSE	7		"Dehydrated,Glu->pyro-Glu"	PGE	
628.3118896	918.4163208	34.81521	Heat shock protein HSP 90-alpha OS=Homo sapiens GN=HSP90AA1 PE=1 SV=5		0.34	ELISNSSDALDK	[PGE]-ELIS[Dhy]NSSDALDK	2	y	1	9	34.67737	sp|P07900|HS90A_HUMAN		FALSE		0.997099996	FALSE	7		"Dehydrated,Glu->pyro-Glu"	PGE	
609.7911377	326.1346741	32.47081	Heat shock protein HSP 90-alpha OS=Homo sapiens GN=HSP90AA1 PE=1 SV=5		105.98	DQVANSAFVER	D[Dhy]Q[Dea]VANSAFVER	2	b	1	3	32.34392	sp|P07900|HS90A_HUMAN		FALSE		0.997099996	FALSE	7		"Dehydrated,Deamidated"		
609.7911377	893.4475708	32.47081	Heat shock protein HSP 90-alpha OS=Homo sapiens GN=HSP90AA1 PE=1 SV=5		105.98	DQVANSAFVER	D[Dhy]Q[Dea]VANSAFVER	2	y	1	8	32.34392	sp|P07900|HS90A_HUMAN		FALSE		0.997099996	FALSE	7		"Dehydrated,Deamidated"		
609.7911377	227.0662537	32.47081	Heat shock protein HSP 90-alpha OS=Homo sapiens GN=HSP90AA1 PE=1 SV=5		63.29	DQVANSAFVER	D[Dhy]Q[Dea]VANSAFVER	2	b	1	2	32.34392	sp|P07900|HS90A_HUMAN		FALSE		0.997099996	FALSE	7		"Dehydrated,Deamidated"		
609.7911377	992.5159912	32.47081	Heat shock protein HSP 90-alpha OS=Homo sapiens GN=HSP90AA1 PE=1 SV=5		63.29	DQVANSAFVER	D[Dhy]Q[Dea]VANSAFVER	2	y	1	9	32.34392	sp|P07900|HS90A_HUMAN		FALSE		0.997099996	FALSE	7		"Dehydrated,Deamidated"		
609.7911377	397.1717834	32.47081	Heat shock protein HSP 90-alpha OS=Homo sapiens GN=HSP90AA1 PE=1 SV=5		51.93	DQVANSAFVER	D[Dhy]Q[Dea]VANSAFVER	2	b	1	4	32.34392	sp|P07900|HS90A_HUMAN		FALSE		0.997099996	FALSE	7		"Dehydrated,Deamidated"		
609.7911377	822.4104614	32.47081	Heat shock protein HSP 90-alpha OS=Homo sapiens GN=HSP90AA1 PE=1 SV=5		51.93	DQVANSAFVER	D[Dhy]Q[Dea]VANSAFVER	2	y	1	7	32.34392	sp|P07900|HS90A_HUMAN		FALSE		0.997099996	FALSE	7		"Dehydrated,Deamidated"		
609.7911377	511.2146912	32.47081	Heat shock protein HSP 90-alpha OS=Homo sapiens GN=HSP90AA1 PE=1 SV=5		20.21	DQVANSAFVER	D[Dhy]Q[Dea]VANSAFVER	2	b	1	5	32.34392	sp|P07900|HS90A_HUMAN		FALSE		0.997099996	FALSE	7		"Dehydrated,Deamidated"		
609.7911377	708.3674927	32.47081	Heat shock protein HSP 90-alpha OS=Homo sapiens GN=HSP90AA1 PE=1 SV=5		20.21	DQVANSAFVER	D[Dhy]Q[Dea]VANSAFVER	2	y	1	6	32.34392	sp|P07900|HS90A_HUMAN		FALSE		0.997099996	FALSE	7		"Dehydrated,Deamidated"		
609.7911377	598.2467041	32.47081	Heat shock protein HSP 90-alpha OS=Homo sapiens GN=HSP90AA1 PE=1 SV=5		14.28	DQVANSAFVER	D[Dhy]Q[Dea]VANSAFVER	2	b	1	6	32.34392	sp|P07900|HS90A_HUMAN		FALSE		0.997099996	FALSE	7		"Dehydrated,Deamidated"		
609.7911377	621.3355103	32.47081	Heat shock protein HSP 90-alpha OS=Homo sapiens GN=HSP90AA1 PE=1 SV=5		14.28	DQVANSAFVER	D[Dhy]Q[Dea]VANSAFVER	2	y	1	5	32.34392	sp|P07900|HS90A_HUMAN		FALSE		0.997099996	FALSE	7		"Dehydrated,Deamidated"		
609.7911377	550.2984009	32.47081	Heat shock protein HSP 90-alpha OS=Homo sapiens GN=HSP90AA1 PE=1 SV=5		13.32	DQVANSAFVER	D[Dhy]Q[Dea]VANSAFVER	2	y	1	4	32.34392	sp|P07900|HS90A_HUMAN		FALSE		0.997099996	FALSE	7		"Dehydrated,Deamidated"		
609.7911377	669.2838745	32.47081	Heat shock protein HSP 90-alpha OS=Homo sapiens GN=HSP90AA1 PE=1 SV=5		13.32	DQVANSAFVER	D[Dhy]Q[Dea]VANSAFVER	2	b	1	7	32.34392	sp|P07900|HS90A_HUMAN		FALSE		0.997099996	FALSE	7		"Dehydrated,Deamidated"		
609.7911377	403.22995	32.47081	Heat shock protein HSP 90-alpha OS=Homo sapiens GN=HSP90AA1 PE=1 SV=5		5.25	DQVANSAFVER	D[Dhy]Q[Dea]VANSAFVER	2	y	1	3	32.34392	sp|P07900|HS90A_HUMAN		FALSE		0.997099996	FALSE	7		"Dehydrated,Deamidated"		
609.7911377	816.3522339	32.47081	Heat shock protein HSP 90-alpha OS=Homo sapiens GN=HSP90AA1 PE=1 SV=5		5.25	DQVANSAFVER	D[Dhy]Q[Dea]VANSAFVER	2	b	1	8	32.34392	sp|P07900|HS90A_HUMAN		FALSE		0.997099996	FALSE	7		"Dehydrated,Deamidated"		
609.7911377	304.1615601	32.47081	Heat shock protein HSP 90-alpha OS=Homo sapiens GN=HSP90AA1 PE=1 SV=5		4.57	DQVANSAFVER	D[Dhy]Q[Dea]VANSAFVER	2	y	1	2	32.34392	sp|P07900|HS90A_HUMAN		FALSE		0.997099996	FALSE	7		"Dehydrated,Deamidated"		
609.7911377	915.4206543	32.47081	Heat shock protein HSP 90-alpha OS=Homo sapiens GN=HSP90AA1 PE=1 SV=5		4.57	DQVANSAFVER	D[Dhy]Q[Dea]VANSAFVER	2	b	1	9	32.34392	sp|P07900|HS90A_HUMAN		FALSE		0.997099996	FALSE	7		"Dehydrated,Deamidated"		
609.7911377	609.7911377	32.47081	Heat shock protein HSP 90-alpha OS=Homo sapiens GN=HSP90AA1 PE=1 SV=5		2.33	DQVANSAFVER	D[Dhy]Q[Dea]VANSAFVER	2	y	2	11	32.34392	sp|P07900|HS90A_HUMAN		FALSE		0.997099996	FALSE	7		"Dehydrated,Deamidated"		
609.7911377	175.1189575	32.47081	Heat shock protein HSP 90-alpha OS=Homo sapiens GN=HSP90AA1 PE=1 SV=5		1.63	DQVANSAFVER	D[Dhy]Q[Dea]VANSAFVER	2	y	1	1	32.34392	sp|P07900|HS90A_HUMAN		FALSE		0.997099996	FALSE	7		"Dehydrated,Deamidated"		
609.7911377	600.7858276	32.47081	Heat shock protein HSP 90-alpha OS=Homo sapiens GN=HSP90AA1 PE=1 SV=5		1.5	DQVANSAFVER	D[Dhy]Q[Dea]VANSAFVER	2	b	2	11	32.34392	sp|P07900|HS90A_HUMAN		FALSE		0.997099996	FALSE	7		"Dehydrated,Deamidated"		
609.7911377	496.7616272	32.47081	Heat shock protein HSP 90-alpha OS=Homo sapiens GN=HSP90AA1 PE=1 SV=5		0.7	DQVANSAFVER	D[Dhy]Q[Dea]VANSAFVER	2	y	2	9	32.34392	sp|P07900|HS90A_HUMAN		FALSE		0.997099996	FALSE	7		"Dehydrated,Deamidated"		
516.7782593	833.394043	65.60813	Heat shock protein HSP 90-alpha OS=Homo sapiens GN=HSP90AA1 PE=1 SV=5		7.65	HSQFIGYPITLFVEKER	HSQFIGYPITLFVEKER	4	b	1	7	65.32637	sp|P07900|HS90A_HUMAN		FALSE		0.996800005	FALSE	7				
516.7782593	1231.704468	65.60813	Heat shock protein HSP 90-alpha OS=Homo sapiens GN=HSP90AA1 PE=1 SV=5		7.65	HSQFIGYPITLFVEKER	HSQFIGYPITLFVEKER	4	y	1	10	65.32637	sp|P07900|HS90A_HUMAN		FALSE		0.996800005	FALSE	7				
516.7782593	500.2252197	65.60813	Heat shock protein HSP 90-alpha OS=Homo sapiens GN=HSP90AA1 PE=1 SV=5		6.41	HSQFIGYPITLFVEKER	HSQFIGYPITLFVEKER	4	b	1	4	65.32637	sp|P07900|HS90A_HUMAN		FALSE		0.996800005	FALSE	7				
516.7782593	1021.567688	65.60813	Heat shock protein HSP 90-alpha OS=Homo sapiens GN=HSP90AA1 PE=1 SV=5		5.16	HSQFIGYPITLFVEKER	HSQFIGYPITLFVEKER	4	y	1	8	65.32637	sp|P07900|HS90A_HUMAN		FALSE		0.996800005	FALSE	7				
516.7782593	807.4359131	65.60813	Heat shock protein HSP 90-alpha OS=Homo sapiens GN=HSP90AA1 PE=1 SV=5		4.08	HSQFIGYPITLFVEKER	HSQFIGYPITLFVEKER	4	y	1	6	65.32637	sp|P07900|HS90A_HUMAN		FALSE		0.996800005	FALSE	7				
516.7782593	561.2990723	65.60813	Heat shock protein HSP 90-alpha OS=Homo sapiens GN=HSP90AA1 PE=1 SV=5		2.71	HSQFIGYPITLFVEKER	HSQFIGYPITLFVEKER	4	y	1	4	65.32637	sp|P07900|HS90A_HUMAN		FALSE		0.996800005	FALSE	7				
516.7782593	613.3092651	65.60813	Heat shock protein HSP 90-alpha OS=Homo sapiens GN=HSP90AA1 PE=1 SV=5		2.02	HSQFIGYPITLFVEKER	HSQFIGYPITLFVEKER	4	b	1	5	65.32637	sp|P07900|HS90A_HUMAN		FALSE		0.996800005	FALSE	7				
516.7782593	1451.789307	65.60813	Heat shock protein HSP 90-alpha OS=Homo sapiens GN=HSP90AA1 PE=1 SV=5		2.02	HSQFIGYPITLFVEKER	HSQFIGYPITLFVEKER	4	y	1	12	65.32637	sp|P07900|HS90A_HUMAN		FALSE		0.996800005	FALSE	7				
516.7782593	660.3674927	65.60813	Heat shock protein HSP 90-alpha OS=Homo sapiens GN=HSP90AA1 PE=1 SV=5		1.9	HSQFIGYPITLFVEKER	HSQFIGYPITLFVEKER	4	y	1	5	65.32637	sp|P07900|HS90A_HUMAN		FALSE		0.996800005	FALSE	7				
516.7782593	920.5037842	65.60813	Heat shock protein HSP 90-alpha OS=Homo sapiens GN=HSP90AA1 PE=1 SV=5		1.8	HSQFIGYPITLFVEKER	HSQFIGYPITLFVEKER	4	y	2	15	65.32637	sp|P07900|HS90A_HUMAN		FALSE		0.996800005	FALSE	7				
516.7782593	353.1567993	65.60813	Heat shock protein HSP 90-alpha OS=Homo sapiens GN=HSP90AA1 PE=1 SV=5		1.75	HSQFIGYPITLFVEKER	HSQFIGYPITLFVEKER	4	b	1	3	65.32637	sp|P07900|HS90A_HUMAN		FALSE		0.996800005	FALSE	7				
516.7782593	411.2396851	65.60813	Heat shock protein HSP 90-alpha OS=Homo sapiens GN=HSP90AA1 PE=1 SV=5		1.62	HSQFIGYPITLFVEKER	HSQFIGYPITLFVEKER	4	y	3	10	65.32637	sp|P07900|HS90A_HUMAN		FALSE		0.996800005	FALSE	7				
516.7782593	432.2565002	65.60813	Heat shock protein HSP 90-alpha OS=Homo sapiens GN=HSP90AA1 PE=1 SV=5		1.15	HSQFIGYPITLFVEKER	HSQFIGYPITLFVEKER	4	y	1	3	65.32637	sp|P07900|HS90A_HUMAN		FALSE		0.996800005	FALSE	7				
516.7782593	225.0982208	65.60813	Heat shock protein HSP 90-alpha OS=Homo sapiens GN=HSP90AA1 PE=1 SV=5		0.94	HSQFIGYPITLFVEKER	HSQFIGYPITLFVEKER	4	b	1	2	65.32637	sp|P07900|HS90A_HUMAN		FALSE		0.996800005	FALSE	7				
516.7782593	567.8295288	65.60813	Heat shock protein HSP 90-alpha OS=Homo sapiens GN=HSP90AA1 PE=1 SV=5		0.81	HSQFIGYPITLFVEKER	HSQFIGYPITLFVEKER	4	y	2	9	65.32637	sp|P07900|HS90A_HUMAN		FALSE		0.996800005	FALSE	7				
516.7782593	304.1615601	65.60813	Heat shock protein HSP 90-alpha OS=Homo sapiens GN=HSP90AA1 PE=1 SV=5		0.44	HSQFIGYPITLFVEKER	HSQFIGYPITLFVEKER	4	y	1	2	65.32637	sp|P07900|HS90A_HUMAN		FALSE		0.996800005	FALSE	7				
516.7782593	1134.651733	65.60813	Heat shock protein HSP 90-alpha OS=Homo sapiens GN=HSP90AA1 PE=1 SV=5		0.18	HSQFIGYPITLFVEKER	HSQFIGYPITLFVEKER	4	y	1	9	65.32637	sp|P07900|HS90A_HUMAN		FALSE		0.996800005	FALSE	7				
908.8810425	538.2143555	49.26789	Heat shock protein HSP 90-alpha OS=Homo sapiens GN=HSP90AA1 PE=1 SV=5		26.31	NPDDITNEEYGEFYK	N[Dea]PD[Dhy]DITNEEYGEFYK	2	b	1	5	49.0625	sp|P07900|HS90A_HUMAN		FALSE		0.996699989	FALSE	7		"Deamidated,Dehydrated"		
908.8810425	1279.547729	49.26789	Heat shock protein HSP 90-alpha OS=Homo sapiens GN=HSP90AA1 PE=1 SV=5		26.31	NPDDITNEEYGEFYK	N[Dea]PD[Dhy]DITNEEYGEFYK	2	y	1	10	49.0625	sp|P07900|HS90A_HUMAN		FALSE		0.996699989	FALSE	7		"Deamidated,Dehydrated"		
908.8810425	1178.5	49.26789	Heat shock protein HSP 90-alpha OS=Homo sapiens GN=HSP90AA1 PE=1 SV=5		10.35	NPDDITNEEYGEFYK	N[Dea]PD[Dhy]DITNEEYGEFYK	2	y	1	9	49.0625	sp|P07900|HS90A_HUMAN		FALSE		0.996699989	FALSE	7		"Deamidated,Dehydrated"		
908.8810425	806.3719482	49.26789	Heat shock protein HSP 90-alpha OS=Homo sapiens GN=HSP90AA1 PE=1 SV=5		10.32	NPDDITNEEYGEFYK	N[Dea]PD[Dhy]DITNEEYGEFYK	2	y	1	6	49.0625	sp|P07900|HS90A_HUMAN		FALSE		0.996699989	FALSE	7		"Deamidated,Dehydrated"		
908.8810425	457.2445374	49.26789	Heat shock protein HSP 90-alpha OS=Homo sapiens GN=HSP90AA1 PE=1 SV=5		9.15	NPDDITNEEYGEFYK	N[Dea]PD[Dhy]DITNEEYGEFYK	2	y	1	3	49.0625	sp|P07900|HS90A_HUMAN		FALSE		0.996699989	FALSE	7		"Deamidated,Dehydrated"		
908.8810425	643.3085938	49.26789	Heat shock protein HSP 90-alpha OS=Homo sapiens GN=HSP90AA1 PE=1 SV=5		9.14	NPDDITNEEYGEFYK	N[Dea]PD[Dhy]DITNEEYGEFYK	2	y	1	5	49.0625	sp|P07900|HS90A_HUMAN		FALSE		0.996699989	FALSE	7		"Deamidated,Dehydrated"		
908.8810425	882.3475952	49.26789	Heat shock protein HSP 90-alpha OS=Homo sapiens GN=HSP90AA1 PE=1 SV=5		6.81	NPDDITNEEYGEFYK	N[Dea]PD[Dhy]DITNEEYGEFYK	2	b	1	8	49.0625	sp|P07900|HS90A_HUMAN		FALSE		0.996699989	FALSE	7		"Deamidated,Dehydrated"		
908.8810425	935.4145508	49.26789	Heat shock protein HSP 90-alpha OS=Homo sapiens GN=HSP90AA1 PE=1 SV=5		6.81	NPDDITNEEYGEFYK	N[Dea]PD[Dhy]DITNEEYGEFYK	2	y	1	7	49.0625	sp|P07900|HS90A_HUMAN		FALSE		0.996699989	FALSE	7		"Deamidated,Dehydrated"		
908.8810425	425.1303101	49.26789	Heat shock protein HSP 90-alpha OS=Homo sapiens GN=HSP90AA1 PE=1 SV=5		6.26	NPDDITNEEYGEFYK	N[Dea]PD[Dhy]DITNEEYGEFYK	2	b	1	4	49.0625	sp|P07900|HS90A_HUMAN		FALSE		0.996699989	FALSE	7		"Deamidated,Dehydrated"		
908.8810425	1392.631836	49.26789	Heat shock protein HSP 90-alpha OS=Homo sapiens GN=HSP90AA1 PE=1 SV=5		6.26	NPDDITNEEYGEFYK	N[Dea]PD[Dhy]DITNEEYGEFYK	2	y	1	11	49.0625	sp|P07900|HS90A_HUMAN		FALSE		0.996699989	FALSE	7		"Deamidated,Dehydrated"		
908.8810425	310.103363	49.26789	Heat shock protein HSP 90-alpha OS=Homo sapiens GN=HSP90AA1 PE=1 SV=5		4.71	NPDDITNEEYGEFYK	N[Dea]PD[Dhy]DITNEEYGEFYK	2	b	1	3	49.0625	sp|P07900|HS90A_HUMAN		FALSE		0.996699989	FALSE	7		"Deamidated,Dehydrated"		
908.8810425	1507.658691	49.26789	Heat shock protein HSP 90-alpha OS=Homo sapiens GN=HSP90AA1 PE=1 SV=5		4.71	NPDDITNEEYGEFYK	N[Dea]PD[Dhy]DITNEEYGEFYK	2	y	1	12	49.0625	sp|P07900|HS90A_HUMAN		FALSE		0.996699989	FALSE	7		"Deamidated,Dehydrated"		
908.8810425	310.1761475	49.26789	Heat shock protein HSP 90-alpha OS=Homo sapiens GN=HSP90AA1 PE=1 SV=5		4.64	NPDDITNEEYGEFYK	N[Dea]PD[Dhy]DITNEEYGEFYK	2	y	1	2	49.0625	sp|P07900|HS90A_HUMAN		FALSE		0.996699989	FALSE	7		"Deamidated,Dehydrated"		
908.8810425	1507.585938	49.26789	Heat shock protein HSP 90-alpha OS=Homo sapiens GN=HSP90AA1 PE=1 SV=5		4.64	NPDDITNEEYGEFYK	N[Dea]PD[Dhy]DITNEEYGEFYK	2	b	1	13	49.0625	sp|P07900|HS90A_HUMAN		FALSE		0.996699989	FALSE	7		"Deamidated,Dehydrated"		
908.8810425	1064.457153	49.26789	Heat shock protein HSP 90-alpha OS=Homo sapiens GN=HSP90AA1 PE=1 SV=5		4.09	NPDDITNEEYGEFYK	N[Dea]PD[Dhy]DITNEEYGEFYK	2	y	1	8	49.0625	sp|P07900|HS90A_HUMAN		FALSE		0.996699989	FALSE	7		"Deamidated,Dehydrated"		
908.8810425	908.8810425	49.26789	Heat shock protein HSP 90-alpha OS=Homo sapiens GN=HSP90AA1 PE=1 SV=5		3.25	NPDDITNEEYGEFYK	N[Dea]PD[Dhy]DITNEEYGEFYK	2	y	2	15	49.0625	sp|P07900|HS90A_HUMAN		FALSE		0.996699989	FALSE	7		"Deamidated,Dehydrated"		
908.8810425	147.1128082	49.26789	Heat shock protein HSP 90-alpha OS=Homo sapiens GN=HSP90AA1 PE=1 SV=5		1.59	NPDDITNEEYGEFYK	N[Dea]PD[Dhy]DITNEEYGEFYK	2	y	1	1	49.0625	sp|P07900|HS90A_HUMAN		FALSE		0.996699989	FALSE	7		"Deamidated,Dehydrated"		
908.8810425	586.2871094	49.26789	Heat shock protein HSP 90-alpha OS=Homo sapiens GN=HSP90AA1 PE=1 SV=5		1.24	NPDDITNEEYGEFYK	N[Dea]PD[Dhy]DITNEEYGEFYK	2	y	1	4	49.0625	sp|P07900|HS90A_HUMAN		FALSE		0.996699989	FALSE	7		"Deamidated,Dehydrated"		
908.8810425	213.0687866	49.26789	Heat shock protein HSP 90-alpha OS=Homo sapiens GN=HSP90AA1 PE=1 SV=5		1.01	NPDDITNEEYGEFYK	N[Dea]PD[Dhy]DITNEEYGEFYK	2	b	2	4	49.0625	sp|P07900|HS90A_HUMAN		FALSE		0.996699989	FALSE	7		"Deamidated,Dehydrated"		
908.8810425	1701.727905	49.26789	Heat shock protein HSP 90-alpha OS=Homo sapiens GN=HSP90AA1 PE=1 SV=5		0.42	NPDDITNEEYGEFYK	N[Dea]PD[Dhy]DITNEEYGEFYK	2	y	1	14	49.0625	sp|P07900|HS90A_HUMAN		FALSE		0.996699989	FALSE	7		"Deamidated,Dehydrated"		
899.8757935	520.2037964	49.24308	Heat shock protein HSP 90-alpha OS=Homo sapiens GN=HSP90AA1 PE=1 SV=5		9.13	NPDDITNEEYGEFYK	N[dAm]PD[Dhy]DITNEEYGEFYK	2	b	1	5	49.0378	sp|P07900|HS90A_HUMAN		FALSE		0.996699989	FALSE	7		"Ammonia-loss,Dehydrated"		
899.8757935	1279.547729	49.24308	Heat shock protein HSP 90-alpha OS=Homo sapiens GN=HSP90AA1 PE=1 SV=5		9.13	NPDDITNEEYGEFYK	N[dAm]PD[Dhy]DITNEEYGEFYK	2	y	1	10	49.0378	sp|P07900|HS90A_HUMAN		FALSE		0.996699989	FALSE	7		"Ammonia-loss,Dehydrated"		
899.8757935	457.2445374	49.24308	Heat shock protein HSP 90-alpha OS=Homo sapiens GN=HSP90AA1 PE=1 SV=5		5.24	NPDDITNEEYGEFYK	N[dAm]PD[Dhy]DITNEEYGEFYK	2	y	1	3	49.0378	sp|P07900|HS90A_HUMAN		FALSE		0.996699989	FALSE	7		"Ammonia-loss,Dehydrated"		
899.8757935	292.092804	49.24308	Heat shock protein HSP 90-alpha OS=Homo sapiens GN=HSP90AA1 PE=1 SV=5		4.9	NPDDITNEEYGEFYK	N[dAm]PD[Dhy]DITNEEYGEFYK	2	b	1	3	49.0378	sp|P07900|HS90A_HUMAN		FALSE		0.996699989	FALSE	7		"Ammonia-loss,Dehydrated"		
899.8757935	1507.658691	49.24308	Heat shock protein HSP 90-alpha OS=Homo sapiens GN=HSP90AA1 PE=1 SV=5		4.9	NPDDITNEEYGEFYK	N[dAm]PD[Dhy]DITNEEYGEFYK	2	y	1	12	49.0378	sp|P07900|HS90A_HUMAN		FALSE		0.996699989	FALSE	7		"Ammonia-loss,Dehydrated"		
899.8757935	935.4145508	49.24308	Heat shock protein HSP 90-alpha OS=Homo sapiens GN=HSP90AA1 PE=1 SV=5		3.95	NPDDITNEEYGEFYK	N[dAm]PD[Dhy]DITNEEYGEFYK	2	y	1	7	49.0378	sp|P07900|HS90A_HUMAN		FALSE		0.996699989	FALSE	7		"Ammonia-loss,Dehydrated"		
899.8757935	806.3719482	49.24308	Heat shock protein HSP 90-alpha OS=Homo sapiens GN=HSP90AA1 PE=1 SV=5		3.7	NPDDITNEEYGEFYK	N[dAm]PD[Dhy]DITNEEYGEFYK	2	y	1	6	49.0378	sp|P07900|HS90A_HUMAN		FALSE		0.996699989	FALSE	7		"Ammonia-loss,Dehydrated"		
899.8757935	993.3795776	49.24308	Heat shock protein HSP 90-alpha OS=Homo sapiens GN=HSP90AA1 PE=1 SV=5		3.7	NPDDITNEEYGEFYK	N[dAm]PD[Dhy]DITNEEYGEFYK	2	b	1	9	49.0378	sp|P07900|HS90A_HUMAN		FALSE		0.996699989	FALSE	7		"Ammonia-loss,Dehydrated"		
899.8757935	621.2514648	49.24308	Heat shock protein HSP 90-alpha OS=Homo sapiens GN=HSP90AA1 PE=1 SV=5		3.43	NPDDITNEEYGEFYK	N[dAm]PD[Dhy]DITNEEYGEFYK	2	b	1	6	49.0378	sp|P07900|HS90A_HUMAN		FALSE		0.996699989	FALSE	7		"Ammonia-loss,Dehydrated"		
899.8757935	1178.5	49.24308	Heat shock protein HSP 90-alpha OS=Homo sapiens GN=HSP90AA1 PE=1 SV=5		3.43	NPDDITNEEYGEFYK	N[dAm]PD[Dhy]DITNEEYGEFYK	2	y	1	9	49.0378	sp|P07900|HS90A_HUMAN		FALSE		0.996699989	FALSE	7		"Ammonia-loss,Dehydrated"		
899.8757935	1064.457153	49.24308	Heat shock protein HSP 90-alpha OS=Homo sapiens GN=HSP90AA1 PE=1 SV=5		2.62	NPDDITNEEYGEFYK	N[dAm]PD[Dhy]DITNEEYGEFYK	2	y	1	8	49.0378	sp|P07900|HS90A_HUMAN		FALSE		0.996699989	FALSE	7		"Ammonia-loss,Dehydrated"		
899.8757935	899.8757935	49.24308	Heat shock protein HSP 90-alpha OS=Homo sapiens GN=HSP90AA1 PE=1 SV=5		1.96	NPDDITNEEYGEFYK	N[dAm]PD[Dhy]DITNEEYGEFYK	2	y	2	15	49.0378	sp|P07900|HS90A_HUMAN		FALSE		0.996699989	FALSE	7		"Ammonia-loss,Dehydrated"		
899.8757935	586.2871094	49.24308	Heat shock protein HSP 90-alpha OS=Homo sapiens GN=HSP90AA1 PE=1 SV=5		1.14	NPDDITNEEYGEFYK	N[dAm]PD[Dhy]DITNEEYGEFYK	2	y	1	4	49.0378	sp|P07900|HS90A_HUMAN		FALSE		0.996699989	FALSE	7		"Ammonia-loss,Dehydrated"		
899.8757935	643.3085938	49.24308	Heat shock protein HSP 90-alpha OS=Homo sapiens GN=HSP90AA1 PE=1 SV=5		1.12	NPDDITNEEYGEFYK	N[dAm]PD[Dhy]DITNEEYGEFYK	2	y	1	5	49.0378	sp|P07900|HS90A_HUMAN		FALSE		0.996699989	FALSE	7		"Ammonia-loss,Dehydrated"		
899.8757935	1701.727905	49.24308	Heat shock protein HSP 90-alpha OS=Homo sapiens GN=HSP90AA1 PE=1 SV=5		0.93	NPDDITNEEYGEFYK	N[dAm]PD[Dhy]DITNEEYGEFYK	2	y	1	14	49.0378	sp|P07900|HS90A_HUMAN		FALSE		0.996699989	FALSE	7		"Ammonia-loss,Dehydrated"		
899.8757935	310.1761475	49.24308	Heat shock protein HSP 90-alpha OS=Homo sapiens GN=HSP90AA1 PE=1 SV=5		0.75	NPDDITNEEYGEFYK	N[dAm]PD[Dhy]DITNEEYGEFYK	2	y	1	2	49.0378	sp|P07900|HS90A_HUMAN		FALSE		0.996699989	FALSE	7		"Ammonia-loss,Dehydrated"		
899.8757935	147.1128082	49.24308	Heat shock protein HSP 90-alpha OS=Homo sapiens GN=HSP90AA1 PE=1 SV=5		0.74	NPDDITNEEYGEFYK	N[dAm]PD[Dhy]DITNEEYGEFYK	2	y	1	1	49.0378	sp|P07900|HS90A_HUMAN		FALSE		0.996699989	FALSE	7		"Ammonia-loss,Dehydrated"		
899.8757935	407.119751	49.24308	Heat shock protein HSP 90-alpha OS=Homo sapiens GN=HSP90AA1 PE=1 SV=5		0.7	NPDDITNEEYGEFYK	N[dAm]PD[Dhy]DITNEEYGEFYK	2	b	1	4	49.0378	sp|P07900|HS90A_HUMAN		FALSE		0.996699989	FALSE	7		"Ammonia-loss,Dehydrated"		
899.8757935	1392.631836	49.24308	Heat shock protein HSP 90-alpha OS=Homo sapiens GN=HSP90AA1 PE=1 SV=5		0.7	NPDDITNEEYGEFYK	N[dAm]PD[Dhy]DITNEEYGEFYK	2	y	1	11	49.0378	sp|P07900|HS90A_HUMAN		FALSE		0.996699989	FALSE	7		"Ammonia-loss,Dehydrated"		
899.8757935	195.076416	49.24308	Heat shock protein HSP 90-alpha OS=Homo sapiens GN=HSP90AA1 PE=1 SV=5		0.63	NPDDITNEEYGEFYK	N[dAm]PD[Dhy]DITNEEYGEFYK	2	b	1	2	49.0378	sp|P07900|HS90A_HUMAN		FALSE		0.996699989	FALSE	7		"Ammonia-loss,Dehydrated"		
899.8757935	229.1259155	49.24308	Heat shock protein HSP 90-alpha OS=Homo sapiens GN=HSP90AA1 PE=1 SV=5		0.21	NPDDITNEEYGEFYK	N[dAm]PD[Dhy]DITNEEYGEFYK	2	y	2	3	49.0378	sp|P07900|HS90A_HUMAN		FALSE		0.996699989	FALSE	7		"Ammonia-loss,Dehydrated"		
549.2686768	549.2686768	26.73806	Heat shock protein HSP 90-alpha OS=Homo sapiens GN=HSP90AA1 PE=1 SV=5		33.71	PEDEEEKKKQEEK	PEDEEEKKKQEEK	3	y	3	13	26.63797	sp|P07900|HS90A_HUMAN		FALSE		0.996399999	FALSE	7				
549.2686768	1548.73877	26.73806	Heat shock protein HSP 90-alpha OS=Homo sapiens GN=HSP90AA1 PE=1 SV=5		7.21	PEDEEEKKKQEEK	PEDEEEKKKQEEK	3	y	1	12	26.63797	sp|P07900|HS90A_HUMAN		FALSE		0.996399999	FALSE	7				
549.2686768	227.1026306	26.73806	Heat shock protein HSP 90-alpha OS=Homo sapiens GN=HSP90AA1 PE=1 SV=5		6.22	PEDEEEKKKQEEK	PEDEEEKKKQEEK	3	b	1	2	26.63797	sp|P07900|HS90A_HUMAN		FALSE		0.996399999	FALSE	7				
549.2686768	1419.696167	26.73806	Heat shock protein HSP 90-alpha OS=Homo sapiens GN=HSP90AA1 PE=1 SV=5		6.22	PEDEEEKKKQEEK	PEDEEEKKKQEEK	3	y	1	11	26.63797	sp|P07900|HS90A_HUMAN		FALSE		0.996399999	FALSE	7				
549.2686768	543.2651978	26.73806	Heat shock protein HSP 90-alpha OS=Homo sapiens GN=HSP90AA1 PE=1 SV=5		3.76	PEDEEEKKKQEEK	PEDEEEKKKQEEK	3	b	3	13	26.63797	sp|P07900|HS90A_HUMAN		FALSE		0.996399999	FALSE	7				
549.2686768	661.3515015	26.73806	Heat shock protein HSP 90-alpha OS=Homo sapiens GN=HSP90AA1 PE=1 SV=5		3.36	PEDEEEKKKQEEK	PEDEEEKKKQEEK	3	y	1	5	26.63797	sp|P07900|HS90A_HUMAN		FALSE		0.996399999	FALSE	7				
549.2686768	789.4464722	26.73806	Heat shock protein HSP 90-alpha OS=Homo sapiens GN=HSP90AA1 PE=1 SV=5		2.36	PEDEEEKKKQEEK	PEDEEEKKKQEEK	3	y	1	6	26.63797	sp|P07900|HS90A_HUMAN		FALSE		0.996399999	FALSE	7				
549.2686768	857.3522949	26.73806	Heat shock protein HSP 90-alpha OS=Homo sapiens GN=HSP90AA1 PE=1 SV=5		2.36	PEDEEEKKKQEEK	PEDEEEKKKQEEK	3	b	1	7	26.63797	sp|P07900|HS90A_HUMAN		FALSE		0.996399999	FALSE	7				
549.2686768	276.1553955	26.73806	Heat shock protein HSP 90-alpha OS=Homo sapiens GN=HSP90AA1 PE=1 SV=5		2.34	PEDEEEKKKQEEK	PEDEEEKKKQEEK	3	y	1	2	26.63797	sp|P07900|HS90A_HUMAN		FALSE		0.996399999	FALSE	7				
549.2686768	1370.643433	26.73806	Heat shock protein HSP 90-alpha OS=Homo sapiens GN=HSP90AA1 PE=1 SV=5		2.34	PEDEEEKKKQEEK	PEDEEEKKKQEEK	3	b	1	11	26.63797	sp|P07900|HS90A_HUMAN		FALSE		0.996399999	FALSE	7				
549.2686768	342.1295776	26.73806	Heat shock protein HSP 90-alpha OS=Homo sapiens GN=HSP90AA1 PE=1 SV=5		1.9	PEDEEEKKKQEEK	PEDEEEKKKQEEK	3	b	1	3	26.63797	sp|P07900|HS90A_HUMAN		FALSE		0.996399999	FALSE	7				
549.2686768	1304.669189	26.73806	Heat shock protein HSP 90-alpha OS=Homo sapiens GN=HSP90AA1 PE=1 SV=5		1.9	PEDEEEKKKQEEK	PEDEEEKKKQEEK	3	y	1	10	26.63797	sp|P07900|HS90A_HUMAN		FALSE		0.996399999	FALSE	7				
549.2686768	533.2565918	26.73806	Heat shock protein HSP 90-alpha OS=Homo sapiens GN=HSP90AA1 PE=1 SV=5		1.82	PEDEEEKKKQEEK	PEDEEEKKKQEEK	3	y	1	4	26.63797	sp|P07900|HS90A_HUMAN		FALSE		0.996399999	FALSE	7				
549.2686768	471.1721802	26.73806	Heat shock protein HSP 90-alpha OS=Homo sapiens GN=HSP90AA1 PE=1 SV=5		1.44	PEDEEEKKKQEEK	PEDEEEKKKQEEK	3	b	1	4	26.63797	sp|P07900|HS90A_HUMAN		FALSE		0.996399999	FALSE	7				
549.2686768	429.1798096	26.73806	Heat shock protein HSP 90-alpha OS=Homo sapiens GN=HSP90AA1 PE=1 SV=5		1.43	PEDEEEKKKQEEK	PEDEEEKKKQEEK	3	b	2	7	26.63797	sp|P07900|HS90A_HUMAN		FALSE		0.996399999	FALSE	7				
549.2686768	729.2573853	26.73806	Heat shock protein HSP 90-alpha OS=Homo sapiens GN=HSP90AA1 PE=1 SV=5		1.22	PEDEEEKKKQEEK	PEDEEEKKKQEEK	3	b	1	6	26.63797	sp|P07900|HS90A_HUMAN		FALSE		0.996399999	FALSE	7				
549.2686768	917.5414429	26.73806	Heat shock protein HSP 90-alpha OS=Homo sapiens GN=HSP90AA1 PE=1 SV=5		1.22	PEDEEEKKKQEEK	PEDEEEKKKQEEK	3	y	1	7	26.63797	sp|P07900|HS90A_HUMAN		FALSE		0.996399999	FALSE	7				
549.2686768	147.1128082	26.73806	Heat shock protein HSP 90-alpha OS=Homo sapiens GN=HSP90AA1 PE=1 SV=5		0.91	PEDEEEKKKQEEK	PEDEEEKKKQEEK	3	y	1	1	26.63797	sp|P07900|HS90A_HUMAN		FALSE		0.996399999	FALSE	7				
549.2686768	1499.686035	26.73806	Heat shock protein HSP 90-alpha OS=Homo sapiens GN=HSP90AA1 PE=1 SV=5		0.91	PEDEEEKKKQEEK	PEDEEEKKKQEEK	3	b	1	12	26.63797	sp|P07900|HS90A_HUMAN		FALSE		0.996399999	FALSE	7				
549.2686768	1046.584106	26.73806	Heat shock protein HSP 90-alpha OS=Homo sapiens GN=HSP90AA1 PE=1 SV=5		0.71	PEDEEEKKKQEEK	PEDEEEKKKQEEK	3	y	1	8	26.63797	sp|P07900|HS90A_HUMAN		FALSE		0.996399999	FALSE	7				
549.2686768	814.394104	26.73806	Heat shock protein HSP 90-alpha OS=Homo sapiens GN=HSP90AA1 PE=1 SV=5		0.33	PEDEEEKKKQEEK	PEDEEEKKKQEEK	3	b	2	13	26.63797	sp|P07900|HS90A_HUMAN		FALSE		0.996399999	FALSE	7				
679.8276978	806.3719482	53.25136	Heat shock protein HSP 90-alpha OS=Homo sapiens GN=HSP90AA1 PE=1 SV=5		7.33	TKPIWTRNPDDITNEEYGEFYK	TKPIWTRNPDDITNEEYGEFYK	4	y	1	6	53.02735	sp|P07900|HS90A_HUMAN		FALSE		0.995899975	FALSE	7				
679.8276978	643.3013306	53.25136	Heat shock protein HSP 90-alpha OS=Homo sapiens GN=HSP90AA1 PE=1 SV=5		5.89	TKPIWTRNPDDITNEEYGEFYK	TKPIWTRNPDDITNEEYGEFYK	4	b	4	21	53.02735	sp|P07900|HS90A_HUMAN		FALSE		0.995899975	FALSE	7				
679.8276978	322.1579285	53.25136	Heat shock protein HSP 90-alpha OS=Homo sapiens GN=HSP90AA1 PE=1 SV=5		3.02	TKPIWTRNPDDITNEEYGEFYK	TKPIWTRNPDDITNEEYGEFYK	4	y	2	5	53.02735	sp|P07900|HS90A_HUMAN		FALSE		0.995899975	FALSE	7				
679.8276978	935.4145508	53.25136	Heat shock protein HSP 90-alpha OS=Homo sapiens GN=HSP90AA1 PE=1 SV=5		1.93	TKPIWTRNPDDITNEEYGEFYK	TKPIWTRNPDDITNEEYGEFYK	4	y	1	7	53.02735	sp|P07900|HS90A_HUMAN		FALSE		0.995899975	FALSE	7				
679.8276978	457.2445374	53.25136	Heat shock protein HSP 90-alpha OS=Homo sapiens GN=HSP90AA1 PE=1 SV=5		1.61	TKPIWTRNPDDITNEEYGEFYK	TKPIWTRNPDDITNEEYGEFYK	4	y	1	3	53.02735	sp|P07900|HS90A_HUMAN		FALSE		0.995899975	FALSE	7				
679.8276978	310.1761475	53.25136	Heat shock protein HSP 90-alpha OS=Homo sapiens GN=HSP90AA1 PE=1 SV=5		1.58	TKPIWTRNPDDITNEEYGEFYK	TKPIWTRNPDDITNEEYGEFYK	4	y	1	2	53.02735	sp|P07900|HS90A_HUMAN		FALSE		0.995899975	FALSE	7				
679.8276978	1324.664429	53.25136	Heat shock protein HSP 90-alpha OS=Homo sapiens GN=HSP90AA1 PE=1 SV=5		1.34	TKPIWTRNPDDITNEEYGEFYK	TKPIWTRNPDDITNEEYGEFYK	4	b	1	11	53.02735	sp|P07900|HS90A_HUMAN		FALSE		0.995899975	FALSE	7				
679.8276978	230.1499176	53.25136	Heat shock protein HSP 90-alpha OS=Homo sapiens GN=HSP90AA1 PE=1 SV=5		0.97	TKPIWTRNPDDITNEEYGEFYK	TKPIWTRNPDDITNEEYGEFYK	4	b	1	2	53.02735	sp|P07900|HS90A_HUMAN		FALSE		0.995899975	FALSE	7				
679.8276978	891.444458	53.25136	Heat shock protein HSP 90-alpha OS=Homo sapiens GN=HSP90AA1 PE=1 SV=5		0.79	TKPIWTRNPDDITNEEYGEFYK	TKPIWTRNPDDITNEEYGEFYK	4	b	2	15	53.02735	sp|P07900|HS90A_HUMAN		FALSE		0.995899975	FALSE	7				
679.8276978	1178.5	53.25136	Heat shock protein HSP 90-alpha OS=Homo sapiens GN=HSP90AA1 PE=1 SV=5		0.62	TKPIWTRNPDDITNEEYGEFYK	TKPIWTRNPDDITNEEYGEFYK	4	y	1	9	53.02735	sp|P07900|HS90A_HUMAN		FALSE		0.995899975	FALSE	7				
679.8276978	586.2871094	53.25136	Heat shock protein HSP 90-alpha OS=Homo sapiens GN=HSP90AA1 PE=1 SV=5		0.45	TKPIWTRNPDDITNEEYGEFYK	TKPIWTRNPDDITNEEYGEFYK	4	y	1	4	53.02735	sp|P07900|HS90A_HUMAN		FALSE		0.995899975	FALSE	7				
679.8276978	719.3778687	53.25136	Heat shock protein HSP 90-alpha OS=Homo sapiens GN=HSP90AA1 PE=1 SV=5		0.42	TKPIWTRNPDDITNEEYGEFYK	TKPIWTRNPDDITNEEYGEFYK	4	b	2	12	53.02735	sp|P07900|HS90A_HUMAN		FALSE		0.995899975	FALSE	7				
679.8276978	1209.637451	53.25136	Heat shock protein HSP 90-alpha OS=Homo sapiens GN=HSP90AA1 PE=1 SV=5		0.16	TKPIWTRNPDDITNEEYGEFYK	TKPIWTRNPDDITNEEYGEFYK	4	b	1	10	53.02735	sp|P07900|HS90A_HUMAN		FALSE		0.995899975	FALSE	7				
679.8276978	147.1128082	53.25136	Heat shock protein HSP 90-alpha OS=Homo sapiens GN=HSP90AA1 PE=1 SV=5		0.12	TKPIWTRNPDDITNEEYGEFYK	TKPIWTRNPDDITNEEYGEFYK	4	y	1	1	53.02735	sp|P07900|HS90A_HUMAN		FALSE		0.995899975	FALSE	7				
778.4083862	757.3951416	52.04278	Heat shock protein HSP 90-alpha OS=Homo sapiens GN=HSP90AA1 PE=1 SV=5		10.51	YESLTDPSKLDSGKELHINLIPNKQDR	YESLTDPSKLDSGKELHINLIPNKQDR	4	y	1	6	51.82442	sp|P07900|HS90A_HUMAN		FALSE		0.995400012	FALSE	7				
778.4083862	293.1131897	52.04278	Heat shock protein HSP 90-alpha OS=Homo sapiens GN=HSP90AA1 PE=1 SV=5		1.24	YESLTDPSKLDSGKELHINLIPNKQDR	YESLTDPSKLDSGKELHINLIPNKQDR	4	b	1	2	51.82442	sp|P07900|HS90A_HUMAN		FALSE		0.995400012	FALSE	7				
778.4083862	1097.606201	52.04278	Heat shock protein HSP 90-alpha OS=Homo sapiens GN=HSP90AA1 PE=1 SV=5		1.19	YESLTDPSKLDSGKELHINLIPNKQDR	YESLTDPSKLDSGKELHINLIPNKQDR	4	y	1	9	51.82442	sp|P07900|HS90A_HUMAN		FALSE		0.995400012	FALSE	7				
778.4083862	870.479187	52.04278	Heat shock protein HSP 90-alpha OS=Homo sapiens GN=HSP90AA1 PE=1 SV=5		0.89	YESLTDPSKLDSGKELHINLIPNKQDR	YESLTDPSKLDSGKELHINLIPNKQDR	4	y	1	7	51.82442	sp|P07900|HS90A_HUMAN		FALSE		0.995400012	FALSE	7				
778.4083862	341.1660767	52.04278	Heat shock protein HSP 90-alpha OS=Homo sapiens GN=HSP90AA1 PE=1 SV=5		0.71	YESLTDPSKLDSGKELHINLIPNKQDR	YESLTDPSKLDSGKELHINLIPNKQDR	4	b	3	9	51.82442	sp|P07900|HS90A_HUMAN		FALSE		0.995400012	FALSE	7				
778.4083862	1210.690186	52.04278	Heat shock protein HSP 90-alpha OS=Homo sapiens GN=HSP90AA1 PE=1 SV=5		0.69	YESLTDPSKLDSGKELHINLIPNKQDR	YESLTDPSKLDSGKELHINLIPNKQDR	4	y	1	10	51.82442	sp|P07900|HS90A_HUMAN		FALSE		0.995400012	FALSE	7				
778.4083862	940.1734619	52.04278	Heat shock protein HSP 90-alpha OS=Homo sapiens GN=HSP90AA1 PE=1 SV=5		0.47	YESLTDPSKLDSGKELHINLIPNKQDR	YESLTDPSKLDSGKELHINLIPNKQDR	4	y	3	25	51.82442	sp|P07900|HS90A_HUMAN		FALSE		0.995400012	FALSE	7				
778.4083862	447.197998	52.04278	Heat shock protein HSP 90-alpha OS=Homo sapiens GN=HSP90AA1 PE=1 SV=5		0.43	YESLTDPSKLDSGKELHINLIPNKQDR	YESLTDPSKLDSGKELHINLIPNKQDR	4	b	2	8	51.82442	sp|P07900|HS90A_HUMAN		FALSE		0.995400012	FALSE	7				
778.4083862	1249.594727	52.04278	Heat shock protein HSP 90-alpha OS=Homo sapiens GN=HSP90AA1 PE=1 SV=5		0.36	YESLTDPSKLDSGKELHINLIPNKQDR	YESLTDPSKLDSGKELHINLIPNKQDR	4	b	1	11	51.82442	sp|P07900|HS90A_HUMAN		FALSE		0.995400012	FALSE	7				
778.4083862	660.3423462	52.04278	Heat shock protein HSP 90-alpha OS=Homo sapiens GN=HSP90AA1 PE=1 SV=5		0.31	YESLTDPSKLDSGKELHINLIPNKQDR	YESLTDPSKLDSGKELHINLIPNKQDR	4	y	1	5	51.82442	sp|P07900|HS90A_HUMAN		FALSE		0.995400012	FALSE	7				
778.4083862	882.4385376	52.04278	Heat shock protein HSP 90-alpha OS=Homo sapiens GN=HSP90AA1 PE=1 SV=5		0.18	YESLTDPSKLDSGKELHINLIPNKQDR	YESLTDPSKLDSGKELHINLIPNKQDR	4	b	2	16	51.82442	sp|P07900|HS90A_HUMAN		FALSE		0.995400012	FALSE	7				
778.4083862	546.2994385	52.04278	Heat shock protein HSP 90-alpha OS=Homo sapiens GN=HSP90AA1 PE=1 SV=5		0.12	YESLTDPSKLDSGKELHINLIPNKQDR	YESLTDPSKLDSGKELHINLIPNKQDR	4	y	1	4	51.82442	sp|P07900|HS90A_HUMAN		FALSE		0.995400012	FALSE	7				
778.4083862	795.4415283	52.04278	Heat shock protein HSP 90-alpha OS=Homo sapiens GN=HSP90AA1 PE=1 SV=5		0.12	YESLTDPSKLDSGKELHINLIPNKQDR	YESLTDPSKLDSGKELHINLIPNKQDR	4	y	2	13	51.82442	sp|P07900|HS90A_HUMAN		FALSE		0.995400012	FALSE	7				
778.4083862	983.5632324	52.04278	Heat shock protein HSP 90-alpha OS=Homo sapiens GN=HSP90AA1 PE=1 SV=5		0.11	YESLTDPSKLDSGKELHINLIPNKQDR	YESLTDPSKLDSGKELHINLIPNKQDR	4	y	1	8	51.82442	sp|P07900|HS90A_HUMAN		FALSE		0.995400012	FALSE	7				
778.4083862	380.1452332	52.04278	Heat shock protein HSP 90-alpha OS=Homo sapiens GN=HSP90AA1 PE=1 SV=5		0.07	YESLTDPSKLDSGKELHINLIPNKQDR	YESLTDPSKLDSGKELHINLIPNKQDR	4	b	1	3	51.82442	sp|P07900|HS90A_HUMAN		FALSE		0.995400012	FALSE	7				
637.8091431	627.2984619	34.34024	Heat shock protein HSP 90-alpha OS=Homo sapiens GN=HSP90AA1 PE=1 SV=5		3.69	ELISNSSDALDK	ELISN[Dea]S[Dhy]SDALDK	2	b	1	6	34.20462	sp|P07900|HS90A_HUMAN		FALSE		0.995100021	FALSE	7		"Deamidated,Dehydrated"		
637.8091431	648.3198853	34.34024	Heat shock protein HSP 90-alpha OS=Homo sapiens GN=HSP90AA1 PE=1 SV=5		3.69	ELISNSSDALDK	ELISN[Dea]S[Dhy]SDALDK	2	y	1	6	34.20462	sp|P07900|HS90A_HUMAN		FALSE		0.995100021	FALSE	7		"Deamidated,Dehydrated"		
637.8091431	243.1339264	34.34024	Heat shock protein HSP 90-alpha OS=Homo sapiens GN=HSP90AA1 PE=1 SV=5		3.53	ELISNSSDALDK	ELISN[Dea]S[Dhy]SDALDK	2	b	1	2	34.20462	sp|P07900|HS90A_HUMAN		FALSE		0.995100021	FALSE	7		"Deamidated,Dehydrated"		
637.8091431	1032.484375	34.34024	Heat shock protein HSP 90-alpha OS=Homo sapiens GN=HSP90AA1 PE=1 SV=5		3.53	ELISNSSDALDK	ELISN[Dea]S[Dhy]SDALDK	2	y	1	10	34.20462	sp|P07900|HS90A_HUMAN		FALSE		0.995100021	FALSE	7		"Deamidated,Dehydrated"		
637.8091431	561.2878418	34.34024	Heat shock protein HSP 90-alpha OS=Homo sapiens GN=HSP90AA1 PE=1 SV=5		3.06	ELISNSSDALDK	ELISN[Dea]S[Dhy]SDALDK	2	y	1	5	34.20462	sp|P07900|HS90A_HUMAN		FALSE		0.995100021	FALSE	7		"Deamidated,Dehydrated"		
637.8091431	637.8091431	34.34024	Heat shock protein HSP 90-alpha OS=Homo sapiens GN=HSP90AA1 PE=1 SV=5		2.5	ELISNSSDALDK	ELISN[Dea]S[Dhy]SDALDK	2	y	2	12	34.20462	sp|P07900|HS90A_HUMAN		FALSE		0.995100021	FALSE	7		"Deamidated,Dehydrated"		
637.8091431	446.2609253	34.34024	Heat shock protein HSP 90-alpha OS=Homo sapiens GN=HSP90AA1 PE=1 SV=5		1.9	ELISNSSDALDK	ELISN[Dea]S[Dhy]SDALDK	2	y	1	4	34.20462	sp|P07900|HS90A_HUMAN		FALSE		0.995100021	FALSE	7		"Deamidated,Dehydrated"		
637.8091431	356.2179871	34.34024	Heat shock protein HSP 90-alpha OS=Homo sapiens GN=HSP90AA1 PE=1 SV=5		1.18	ELISNSSDALDK	ELISN[Dea]S[Dhy]SDALDK	2	b	1	3	34.20462	sp|P07900|HS90A_HUMAN		FALSE		0.995100021	FALSE	7		"Deamidated,Dehydrated"		
637.8091431	717.3413696	34.34024	Heat shock protein HSP 90-alpha OS=Homo sapiens GN=HSP90AA1 PE=1 SV=5		1.03	ELISNSSDALDK	ELISN[Dea]S[Dhy]SDALDK	2	y	1	7	34.20462	sp|P07900|HS90A_HUMAN		FALSE		0.995100021	FALSE	7		"Deamidated,Dehydrated"		
637.8091431	375.2238159	34.34024	Heat shock protein HSP 90-alpha OS=Homo sapiens GN=HSP90AA1 PE=1 SV=5		1.01	ELISNSSDALDK	ELISN[Dea]S[Dhy]SDALDK	2	y	1	3	34.20462	sp|P07900|HS90A_HUMAN		FALSE		0.995100021	FALSE	7		"Deamidated,Dehydrated"		
637.8091431	573.2878418	34.34024	Heat shock protein HSP 90-alpha OS=Homo sapiens GN=HSP90AA1 PE=1 SV=5		0.9	ELISNSSDALDK	ELISN[Dea]S[Dhy]SDALDK	2	y	2	11	34.20462	sp|P07900|HS90A_HUMAN		FALSE		0.995100021	FALSE	7		"Deamidated,Dehydrated"		
637.8091431	460.2037964	34.34024	Heat shock protein HSP 90-alpha OS=Homo sapiens GN=HSP90AA1 PE=1 SV=5		0.75	ELISNSSDALDK	ELISN[Dea]S[Dhy]SDALDK	2	y	2	9	34.20462	sp|P07900|HS90A_HUMAN		FALSE		0.995100021	FALSE	7		"Deamidated,Dehydrated"		
637.8091431	147.1128082	34.34024	Heat shock protein HSP 90-alpha OS=Homo sapiens GN=HSP90AA1 PE=1 SV=5		0.33	ELISNSSDALDK	ELISN[Dea]S[Dhy]SDALDK	2	y	1	1	34.20462	sp|P07900|HS90A_HUMAN		FALSE		0.995100021	FALSE	7		"Deamidated,Dehydrated"		
637.8091431	262.13974	34.34024	Heat shock protein HSP 90-alpha OS=Homo sapiens GN=HSP90AA1 PE=1 SV=5		0.2	ELISNSSDALDK	ELISN[Dea]S[Dhy]SDALDK	2	y	1	2	34.20462	sp|P07900|HS90A_HUMAN		FALSE		0.995100021	FALSE	7		"Deamidated,Dehydrated"		
416.5801392	518.3085327	52.52805	Heat shock protein HSP 90-alpha OS=Homo sapiens GN=HSP90AA1 PE=1 SV=5		84.27	EFRALLFVPR	EFRALLFVPR	3	y	1	4	52.30742	sp|P07900|HS90A_HUMAN		FALSE		0.994899988	FALSE	7				
416.5801392	371.2401428	52.52805	Heat shock protein HSP 90-alpha OS=Homo sapiens GN=HSP90AA1 PE=1 SV=5		22.16	EFRALLFVPR	EFRALLFVPR	3	y	1	3	52.30742	sp|P07900|HS90A_HUMAN		FALSE		0.994899988	FALSE	7				
416.5801392	272.1717224	52.52805	Heat shock protein HSP 90-alpha OS=Homo sapiens GN=HSP90AA1 PE=1 SV=5		10.85	EFRALLFVPR	EFRALLFVPR	3	y	1	2	52.30742	sp|P07900|HS90A_HUMAN		FALSE		0.994899988	FALSE	7				
416.5801392	631.3925781	52.52805	Heat shock protein HSP 90-alpha OS=Homo sapiens GN=HSP90AA1 PE=1 SV=5		9.61	EFRALLFVPR	EFRALLFVPR	3	y	1	5	52.30742	sp|P07900|HS90A_HUMAN		FALSE		0.994899988	FALSE	7				
416.5801392	815.5137939	52.52805	Heat shock protein HSP 90-alpha OS=Homo sapiens GN=HSP90AA1 PE=1 SV=5		8.52	EFRALLFVPR	EFRALLFVPR	3	y	1	7	52.30742	sp|P07900|HS90A_HUMAN		FALSE		0.994899988	FALSE	7				
416.5801392	744.4766846	52.52805	Heat shock protein HSP 90-alpha OS=Homo sapiens GN=HSP90AA1 PE=1 SV=5		2.63	EFRALLFVPR	EFRALLFVPR	3	y	1	6	52.30742	sp|P07900|HS90A_HUMAN		FALSE		0.994899988	FALSE	7				
416.5801392	175.1189575	52.52805	Heat shock protein HSP 90-alpha OS=Homo sapiens GN=HSP90AA1 PE=1 SV=5		1.1	EFRALLFVPR	EFRALLFVPR	3	y	1	1	52.30742	sp|P07900|HS90A_HUMAN		FALSE		0.994899988	FALSE	7				
416.5801392	617.3405762	52.52805	Heat shock protein HSP 90-alpha OS=Homo sapiens GN=HSP90AA1 PE=1 SV=5		0.9	EFRALLFVPR	EFRALLFVPR	3	b	1	5	52.30742	sp|P07900|HS90A_HUMAN		FALSE		0.994899988	FALSE	7				
479.5153503	744.4614258	43.67944	Heat shock protein HSP 90-alpha OS=Homo sapiens GN=HSP90AA1 PE=1 SV=5		14.86	KHLEINPDHSIIETLR	KHLEINPDHSIIETLR	4	y	1	6	43.50017	sp|P07900|HS90A_HUMAN		FALSE		0.994599998	FALSE	7				
479.5153503	631.3773804	43.67944	Heat shock protein HSP 90-alpha OS=Homo sapiens GN=HSP90AA1 PE=1 SV=5		14.1	KHLEINPDHSIIETLR	KHLEINPDHSIIETLR	4	y	1	5	43.50017	sp|P07900|HS90A_HUMAN		FALSE		0.994599998	FALSE	7				
479.5153503	518.2932739	43.67944	Heat shock protein HSP 90-alpha OS=Homo sapiens GN=HSP90AA1 PE=1 SV=5		11.97	KHLEINPDHSIIETLR	KHLEINPDHSIIETLR	4	y	1	4	43.50017	sp|P07900|HS90A_HUMAN		FALSE		0.994599998	FALSE	7				
479.5153503	389.2507019	43.67944	Heat shock protein HSP 90-alpha OS=Homo sapiens GN=HSP90AA1 PE=1 SV=5		7.79	KHLEINPDHSIIETLR	KHLEINPDHSIIETLR	4	y	1	3	43.50017	sp|P07900|HS90A_HUMAN		FALSE		0.994599998	FALSE	7				
479.5153503	621.3718872	43.67944	Heat shock protein HSP 90-alpha OS=Homo sapiens GN=HSP90AA1 PE=1 SV=5		6.15	KHLEINPDHSIIETLR	KHLEINPDHSIIETLR	4	b	1	5	43.50017	sp|P07900|HS90A_HUMAN		FALSE		0.994599998	FALSE	7				
479.5153503	1180.63208	43.67944	Heat shock protein HSP 90-alpha OS=Homo sapiens GN=HSP90AA1 PE=1 SV=5		5.45	KHLEINPDHSIIETLR	KHLEINPDHSIIETLR	4	y	1	10	43.50017	sp|P07900|HS90A_HUMAN		FALSE		0.994599998	FALSE	7				
479.5153503	642.8383789	43.67944	Heat shock protein HSP 90-alpha OS=Homo sapiens GN=HSP90AA1 PE=1 SV=5		5.21	KHLEINPDHSIIETLR	KHLEINPDHSIIETLR	4	b	2	11	43.50017	sp|P07900|HS90A_HUMAN		FALSE		0.994599998	FALSE	7				
479.5153503	508.2878113	43.67944	Heat shock protein HSP 90-alpha OS=Homo sapiens GN=HSP90AA1 PE=1 SV=5		4.58	KHLEINPDHSIIETLR	KHLEINPDHSIIETLR	4	b	1	4	43.50017	sp|P07900|HS90A_HUMAN		FALSE		0.994599998	FALSE	7				
479.5153503	958.0234375	43.67944	Heat shock protein HSP 90-alpha OS=Homo sapiens GN=HSP90AA1 PE=1 SV=5		4.21	KHLEINPDHSIIETLR	KHLEINPDHSIIETLR	4	y	2	16	43.50017	sp|P07900|HS90A_HUMAN		FALSE		0.994599998	FALSE	7				
479.5153503	1171.585449	43.67944	Heat shock protein HSP 90-alpha OS=Homo sapiens GN=HSP90AA1 PE=1 SV=5		3.79	KHLEINPDHSIIETLR	KHLEINPDHSIIETLR	4	b	1	10	43.50017	sp|P07900|HS90A_HUMAN		FALSE		0.994599998	FALSE	7				
479.5153503	831.4934692	43.67944	Heat shock protein HSP 90-alpha OS=Homo sapiens GN=HSP90AA1 PE=1 SV=5		3.76	KHLEINPDHSIIETLR	KHLEINPDHSIIETLR	4	y	1	7	43.50017	sp|P07900|HS90A_HUMAN		FALSE		0.994599998	FALSE	7				
479.5153503	288.2030029	43.67944	Heat shock protein HSP 90-alpha OS=Homo sapiens GN=HSP90AA1 PE=1 SV=5		3.53	KHLEINPDHSIIETLR	KHLEINPDHSIIETLR	4	y	1	2	43.50017	sp|P07900|HS90A_HUMAN		FALSE		0.994599998	FALSE	7				
479.5153503	1294.675049	43.67944	Heat shock protein HSP 90-alpha OS=Homo sapiens GN=HSP90AA1 PE=1 SV=5		3.47	KHLEINPDHSIIETLR	KHLEINPDHSIIETLR	4	y	1	11	43.50017	sp|P07900|HS90A_HUMAN		FALSE		0.994599998	FALSE	7				
479.5153503	1397.75354	43.67944	Heat shock protein HSP 90-alpha OS=Homo sapiens GN=HSP90AA1 PE=1 SV=5		3.13	KHLEINPDHSIIETLR	KHLEINPDHSIIETLR	4	b	1	12	43.50017	sp|P07900|HS90A_HUMAN		FALSE		0.994599998	FALSE	7				
479.5153503	350.1938477	43.67944	Heat shock protein HSP 90-alpha OS=Homo sapiens GN=HSP90AA1 PE=1 SV=5		3.05	KHLEINPDHSIIETLR	KHLEINPDHSIIETLR	4	b	4	12	43.50017	sp|P07900|HS90A_HUMAN		FALSE		0.994599998	FALSE	7				
479.5153503	175.1189575	43.67944	Heat shock protein HSP 90-alpha OS=Homo sapiens GN=HSP90AA1 PE=1 SV=5		2.99	KHLEINPDHSIIETLR	KHLEINPDHSIIETLR	4	y	1	1	43.50017	sp|P07900|HS90A_HUMAN		FALSE		0.994599998	FALSE	7				
479.5153503	947.4945068	43.67944	Heat shock protein HSP 90-alpha OS=Homo sapiens GN=HSP90AA1 PE=1 SV=5		2.74	KHLEINPDHSIIETLR	KHLEINPDHSIIETLR	4	b	1	8	43.50017	sp|P07900|HS90A_HUMAN		FALSE		0.994599998	FALSE	7				
479.5153503	129.1022339	43.67944	Heat shock protein HSP 90-alpha OS=Homo sapiens GN=HSP90AA1 PE=1 SV=5		2.63	KHLEINPDHSIIETLR	KHLEINPDHSIIETLR	4	b	1	1	43.50017	sp|P07900|HS90A_HUMAN		FALSE		0.994599998	FALSE	7				
479.5153503	1084.553467	43.67944	Heat shock protein HSP 90-alpha OS=Homo sapiens GN=HSP90AA1 PE=1 SV=5		2.58	KHLEINPDHSIIETLR	KHLEINPDHSIIETLR	4	b	1	9	43.50017	sp|P07900|HS90A_HUMAN		FALSE		0.994599998	FALSE	7				
479.5153503	968.5523682	43.67944	Heat shock protein HSP 90-alpha OS=Homo sapiens GN=HSP90AA1 PE=1 SV=5		2.4	KHLEINPDHSIIETLR	KHLEINPDHSIIETLR	4	y	1	8	43.50017	sp|P07900|HS90A_HUMAN		FALSE		0.994599998	FALSE	7				
479.5153503	391.2000122	43.67944	Heat shock protein HSP 90-alpha OS=Homo sapiens GN=HSP90AA1 PE=1 SV=5		1.85	KHLEINPDHSIIETLR	KHLEINPDHSIIETLR	4	b	3	10	43.50017	sp|P07900|HS90A_HUMAN		FALSE		0.994599998	FALSE	7				
479.5153503	379.2452087	43.67944	Heat shock protein HSP 90-alpha OS=Homo sapiens GN=HSP90AA1 PE=1 SV=5		1.67	KHLEINPDHSIIETLR	KHLEINPDHSIIETLR	4	b	1	3	43.50017	sp|P07900|HS90A_HUMAN		FALSE		0.994599998	FALSE	7				
479.5153503	362.1893311	43.67944	Heat shock protein HSP 90-alpha OS=Homo sapiens GN=HSP90AA1 PE=1 SV=5		1.6	KHLEINPDHSIIETLR	KHLEINPDHSIIETLR	4	b	3	9	43.50017	sp|P07900|HS90A_HUMAN		FALSE		0.994599998	FALSE	7				
479.5153503	1407.759033	43.67944	Heat shock protein HSP 90-alpha OS=Homo sapiens GN=HSP90AA1 PE=1 SV=5		1.58	KHLEINPDHSIIETLR	KHLEINPDHSIIETLR	4	y	1	12	43.50017	sp|P07900|HS90A_HUMAN		FALSE		0.994599998	FALSE	7				
479.5153503	266.1611633	43.67944	Heat shock protein HSP 90-alpha OS=Homo sapiens GN=HSP90AA1 PE=1 SV=5		1.17	KHLEINPDHSIIETLR	KHLEINPDHSIIETLR	4	b	1	2	43.50017	sp|P07900|HS90A_HUMAN		FALSE		0.994599998	FALSE	7				
479.5153503	814.4255371	43.67944	Heat shock protein HSP 90-alpha OS=Homo sapiens GN=HSP90AA1 PE=1 SV=5		0.77	KHLEINPDHSIIETLR	KHLEINPDHSIIETLR	4	b	2	14	43.50017	sp|P07900|HS90A_HUMAN		FALSE		0.994599998	FALSE	7				
479.5153503	1083.579346	43.67944	Heat shock protein HSP 90-alpha OS=Homo sapiens GN=HSP90AA1 PE=1 SV=5		0.65	KHLEINPDHSIIETLR	KHLEINPDHSIIETLR	4	y	1	9	43.50017	sp|P07900|HS90A_HUMAN		FALSE		0.994599998	FALSE	7				
611.0578613	550.2984009	45.55019	Heat shock protein HSP 90-alpha OS=Homo sapiens GN=HSP90AA1 PE=1 SV=5		12.75	HIYYITGETKDQVANSAFVER	HIYYITGETKDQVANSAFVER	4	y	1	4	45.36217	sp|P07900|HS90A_HUMAN		FALSE		0.994400024	FALSE	7				
611.0578613	822.4104614	45.55019	Heat shock protein HSP 90-alpha OS=Homo sapiens GN=HSP90AA1 PE=1 SV=5		8.28	HIYYITGETKDQVANSAFVER	HIYYITGETKDQVANSAFVER	4	y	1	7	45.36217	sp|P07900|HS90A_HUMAN		FALSE		0.994400024	FALSE	7				
611.0578613	577.2769165	45.55019	Heat shock protein HSP 90-alpha OS=Homo sapiens GN=HSP90AA1 PE=1 SV=5		7.62	HIYYITGETKDQVANSAFVER	HIYYITGETKDQVANSAFVER	4	b	1	4	45.36217	sp|P07900|HS90A_HUMAN		FALSE		0.994400024	FALSE	7				
611.0578613	690.3609619	45.55019	Heat shock protein HSP 90-alpha OS=Homo sapiens GN=HSP90AA1 PE=1 SV=5		6.39	HIYYITGETKDQVANSAFVER	HIYYITGETKDQVANSAFVER	4	b	1	5	45.36217	sp|P07900|HS90A_HUMAN		FALSE		0.994400024	FALSE	7				
611.0578613	621.3355103	45.55019	Heat shock protein HSP 90-alpha OS=Homo sapiens GN=HSP90AA1 PE=1 SV=5		4.77	HIYYITGETKDQVANSAFVER	HIYYITGETKDQVANSAFVER	4	y	1	5	45.36217	sp|P07900|HS90A_HUMAN		FALSE		0.994400024	FALSE	7				
611.0578613	403.22995	45.55019	Heat shock protein HSP 90-alpha OS=Homo sapiens GN=HSP90AA1 PE=1 SV=5		3.83	HIYYITGETKDQVANSAFVER	HIYYITGETKDQVANSAFVER	4	y	1	3	45.36217	sp|P07900|HS90A_HUMAN		FALSE		0.994400024	FALSE	7				
611.0578613	251.1502533	45.55019	Heat shock protein HSP 90-alpha OS=Homo sapiens GN=HSP90AA1 PE=1 SV=5		3.17	HIYYITGETKDQVANSAFVER	HIYYITGETKDQVANSAFVER	4	b	1	2	45.36217	sp|P07900|HS90A_HUMAN		FALSE		0.994400024	FALSE	7				
611.0578613	876.4315796	45.55019	Heat shock protein HSP 90-alpha OS=Homo sapiens GN=HSP90AA1 PE=1 SV=5		3.12	HIYYITGETKDQVANSAFVER	HIYYITGETKDQVANSAFVER	4	y	2	16	45.36217	sp|P07900|HS90A_HUMAN		FALSE		0.994400024	FALSE	7				
611.0578613	414.2135925	45.55019	Heat shock protein HSP 90-alpha OS=Homo sapiens GN=HSP90AA1 PE=1 SV=5		2.43	HIYYITGETKDQVANSAFVER	HIYYITGETKDQVANSAFVER	4	b	1	3	45.36217	sp|P07900|HS90A_HUMAN		FALSE		0.994400024	FALSE	7				
611.0578613	396.2079773	45.55019	Heat shock protein HSP 90-alpha OS=Homo sapiens GN=HSP90AA1 PE=1 SV=5		2.17	HIYYITGETKDQVANSAFVER	HIYYITGETKDQVANSAFVER	4	b	2	6	45.36217	sp|P07900|HS90A_HUMAN		FALSE		0.994400024	FALSE	7				
611.0578613	1449.700928	45.55019	Heat shock protein HSP 90-alpha OS=Homo sapiens GN=HSP90AA1 PE=1 SV=5		1.97	HIYYITGETKDQVANSAFVER	HIYYITGETKDQVANSAFVER	4	b	1	12	45.36217	sp|P07900|HS90A_HUMAN		FALSE		0.994400024	FALSE	7				
611.0578613	304.1615601	45.55019	Heat shock protein HSP 90-alpha OS=Homo sapiens GN=HSP90AA1 PE=1 SV=5		1.51	HIYYITGETKDQVANSAFVER	HIYYITGETKDQVANSAFVER	4	y	1	2	45.36217	sp|P07900|HS90A_HUMAN		FALSE		0.994400024	FALSE	7				
611.0578613	977.4727173	45.55019	Heat shock protein HSP 90-alpha OS=Homo sapiens GN=HSP90AA1 PE=1 SV=5		1.42	HIYYITGETKDQVANSAFVER	HIYYITGETKDQVANSAFVER	4	b	1	8	45.36217	sp|P07900|HS90A_HUMAN		FALSE		0.994400024	FALSE	7				
611.0578613	893.4475708	45.55019	Heat shock protein HSP 90-alpha OS=Homo sapiens GN=HSP90AA1 PE=1 SV=5		1.41	HIYYITGETKDQVANSAFVER	HIYYITGETKDQVANSAFVER	4	y	1	8	45.36217	sp|P07900|HS90A_HUMAN		FALSE		0.994400024	FALSE	7				
611.0578613	848.4301147	45.55019	Heat shock protein HSP 90-alpha OS=Homo sapiens GN=HSP90AA1 PE=1 SV=5		1.29	HIYYITGETKDQVANSAFVER	HIYYITGETKDQVANSAFVER	4	b	1	7	45.36217	sp|P07900|HS90A_HUMAN		FALSE		0.994400024	FALSE	7				
611.0578613	175.1189575	45.55019	Heat shock protein HSP 90-alpha OS=Homo sapiens GN=HSP90AA1 PE=1 SV=5		1.16	HIYYITGETKDQVANSAFVER	HIYYITGETKDQVANSAFVER	4	y	1	1	45.36217	sp|P07900|HS90A_HUMAN		FALSE		0.994400024	FALSE	7				
611.0578613	1619.806396	45.55019	Heat shock protein HSP 90-alpha OS=Homo sapiens GN=HSP90AA1 PE=1 SV=5		0.99	HIYYITGETKDQVANSAFVER	HIYYITGETKDQVANSAFVER	4	b	1	14	45.36217	sp|P07900|HS90A_HUMAN		FALSE		0.994400024	FALSE	7				
611.0578613	791.4086304	45.55019	Heat shock protein HSP 90-alpha OS=Homo sapiens GN=HSP90AA1 PE=1 SV=5		0.88	HIYYITGETKDQVANSAFVER	HIYYITGETKDQVANSAFVER	4	b	1	6	45.36217	sp|P07900|HS90A_HUMAN		FALSE		0.994400024	FALSE	7				
611.0578613	774.8883057	45.55019	Heat shock protein HSP 90-alpha OS=Homo sapiens GN=HSP90AA1 PE=1 SV=5		0.79	HIYYITGETKDQVANSAFVER	HIYYITGETKDQVANSAFVER	4	b	2	13	45.36217	sp|P07900|HS90A_HUMAN		FALSE		0.994400024	FALSE	7				
611.0578613	1078.520386	45.55019	Heat shock protein HSP 90-alpha OS=Homo sapiens GN=HSP90AA1 PE=1 SV=5		0.64	HIYYITGETKDQVANSAFVER	HIYYITGETKDQVANSAFVER	4	b	1	9	45.36217	sp|P07900|HS90A_HUMAN		FALSE		0.994400024	FALSE	7				
611.0578613	992.5159912	45.55019	Heat shock protein HSP 90-alpha OS=Homo sapiens GN=HSP90AA1 PE=1 SV=5		0.32	HIYYITGETKDQVANSAFVER	HIYYITGETKDQVANSAFVER	4	y	1	9	45.36217	sp|P07900|HS90A_HUMAN		FALSE		0.994400024	FALSE	7				
611.0578613	1120.574585	45.55019	Heat shock protein HSP 90-alpha OS=Homo sapiens GN=HSP90AA1 PE=1 SV=5		0.19	HIYYITGETKDQVANSAFVER	HIYYITGETKDQVANSAFVER	4	y	1	10	45.36217	sp|P07900|HS90A_HUMAN		FALSE		0.994400024	FALSE	7				
543.0194092	549.2686768	27.0019	Heat shock protein HSP 90-alpha OS=Homo sapiens GN=HSP90AA1 PE=1 SV=5		12.82	EGLELPEDEEEKKKQEEK	[PGE]-EGLELPEDEEEKKKQEEK	4	y	3	13	26.90057	sp|P07900|HS90A_HUMAN		FALSE		0.993200004	FALSE	7		Glu->pyro-Glu	PGE	
543.0194092	524.2714844	27.0019	Heat shock protein HSP 90-alpha OS=Homo sapiens GN=HSP90AA1 PE=1 SV=5		7.6	EGLELPEDEEEKKKQEEK	[PGE]-EGLELPEDEEEKKKQEEK	4	b	1	5	26.90057	sp|P07900|HS90A_HUMAN		FALSE		0.993200004	FALSE	7		Glu->pyro-Glu	PGE	
543.0194092	1645.791504	27.0019	Heat shock protein HSP 90-alpha OS=Homo sapiens GN=HSP90AA1 PE=1 SV=5		7.6	EGLELPEDEEEKKKQEEK	[PGE]-EGLELPEDEEEKKKQEEK	4	y	1	13	26.90057	sp|P07900|HS90A_HUMAN		FALSE		0.993200004	FALSE	7		Glu->pyro-Glu	PGE	
543.0194092	411.187439	27.0019	Heat shock protein HSP 90-alpha OS=Homo sapiens GN=HSP90AA1 PE=1 SV=5		5.72	EGLELPEDEEEKKKQEEK	[PGE]-EGLELPEDEEEKKKQEEK	4	b	1	4	26.90057	sp|P07900|HS90A_HUMAN		FALSE		0.993200004	FALSE	7		Glu->pyro-Glu	PGE	
543.0194092	586.9633789	27.0019	Heat shock protein HSP 90-alpha OS=Homo sapiens GN=HSP90AA1 PE=1 SV=5		3.17	EGLELPEDEEEKKKQEEK	[PGE]-EGLELPEDEEEKKKQEEK	4	y	3	14	26.90057	sp|P07900|HS90A_HUMAN		FALSE		0.993200004	FALSE	7		Glu->pyro-Glu	PGE	
543.0194092	282.1448364	27.0019	Heat shock protein HSP 90-alpha OS=Homo sapiens GN=HSP90AA1 PE=1 SV=5		2.14	EGLELPEDEEEKKKQEEK	[PGE]-EGLELPEDEEEKKKQEEK	4	b	1	3	26.90057	sp|P07900|HS90A_HUMAN		FALSE		0.993200004	FALSE	7		Glu->pyro-Glu	PGE	
543.0194092	621.3242798	27.0019	Heat shock protein HSP 90-alpha OS=Homo sapiens GN=HSP90AA1 PE=1 SV=5		1.84	EGLELPEDEEEKKKQEEK	[PGE]-EGLELPEDEEEKKKQEEK	4	b	1	6	26.90057	sp|P07900|HS90A_HUMAN		FALSE		0.993200004	FALSE	7		Glu->pyro-Glu	PGE	
543.0194092	1548.73877	27.0019	Heat shock protein HSP 90-alpha OS=Homo sapiens GN=HSP90AA1 PE=1 SV=5		1.84	EGLELPEDEEEKKKQEEK	[PGE]-EGLELPEDEEEKKKQEEK	4	y	1	12	26.90057	sp|P07900|HS90A_HUMAN		FALSE		0.993200004	FALSE	7		Glu->pyro-Glu	PGE	
543.0194092	1085.031494	27.0019	Heat shock protein HSP 90-alpha OS=Homo sapiens GN=HSP90AA1 PE=1 SV=5		1.27	EGLELPEDEEEKKKQEEK	[PGE]-EGLELPEDEEEKKKQEEK	4	y	2	18	26.90057	sp|P07900|HS90A_HUMAN		FALSE		0.993200004	FALSE	7		Glu->pyro-Glu	PGE	
543.0194092	661.3515015	27.0019	Heat shock protein HSP 90-alpha OS=Homo sapiens GN=HSP90AA1 PE=1 SV=5		1.13	EGLELPEDEEEKKKQEEK	[PGE]-EGLELPEDEEEKKKQEEK	4	y	1	5	26.90057	sp|P07900|HS90A_HUMAN		FALSE		0.993200004	FALSE	7		Glu->pyro-Glu	PGE	
543.0194092	533.2565918	27.0019	Heat shock protein HSP 90-alpha OS=Homo sapiens GN=HSP90AA1 PE=1 SV=5		0.97	EGLELPEDEEEKKKQEEK	[PGE]-EGLELPEDEEEKKKQEEK	4	y	1	4	26.90057	sp|P07900|HS90A_HUMAN		FALSE		0.993200004	FALSE	7		Glu->pyro-Glu	PGE	
543.0194092	276.1553955	27.0019	Heat shock protein HSP 90-alpha OS=Homo sapiens GN=HSP90AA1 PE=1 SV=5		0.55	EGLELPEDEEEKKKQEEK	[PGE]-EGLELPEDEEEKKKQEEK	4	y	1	2	26.90057	sp|P07900|HS90A_HUMAN		FALSE		0.993200004	FALSE	7		Glu->pyro-Glu	PGE	
543.0194092	405.197998	27.0019	Heat shock protein HSP 90-alpha OS=Homo sapiens GN=HSP90AA1 PE=1 SV=5		0.52	EGLELPEDEEEKKKQEEK	[PGE]-EGLELPEDEEEKKKQEEK	4	y	1	3	26.90057	sp|P07900|HS90A_HUMAN		FALSE		0.993200004	FALSE	7		Glu->pyro-Glu	PGE	
543.0194092	395.2268982	27.0019	Heat shock protein HSP 90-alpha OS=Homo sapiens GN=HSP90AA1 PE=1 SV=5		0.45	EGLELPEDEEEKKKQEEK	[PGE]-EGLELPEDEEEKKKQEEK	4	y	2	6	26.90057	sp|P07900|HS90A_HUMAN		FALSE		0.993200004	FALSE	7		Glu->pyro-Glu	PGE	
543.0194092	789.4464722	27.0019	Heat shock protein HSP 90-alpha OS=Homo sapiens GN=HSP90AA1 PE=1 SV=5		0.26	EGLELPEDEEEKKKQEEK	[PGE]-EGLELPEDEEEKKKQEEK	4	y	1	6	26.90057	sp|P07900|HS90A_HUMAN		FALSE		0.993200004	FALSE	7		Glu->pyro-Glu	PGE	
543.0194092	217.1039124	27.0019	Heat shock protein HSP 90-alpha OS=Homo sapiens GN=HSP90AA1 PE=1 SV=5		0.22	EGLELPEDEEEKKKQEEK	[PGE]-EGLELPEDEEEKKKQEEK	4	b	4	8	26.90057	sp|P07900|HS90A_HUMAN		FALSE		0.993200004	FALSE	7		Glu->pyro-Glu	PGE	
408.2605286	185.1284485	53.06662	Heat shock protein HSP 90-alpha OS=Homo sapiens GN=HSP90AA1 PE=1 SV=5		244.13	ALLFVPRR	ALLFVPRR-[-1R]	2	b	1	2	52.84348	sp|P07900|HS90A_HUMAN		FALSE		0.993200004	FALSE	7		Arg-loss		-1R
408.2605286	631.3925781	53.06662	Heat shock protein HSP 90-alpha OS=Homo sapiens GN=HSP90AA1 PE=1 SV=5		244.13	ALLFVPRR	ALLFVPRR-[-1R]	2	y	1	6	52.84348	sp|P07900|HS90A_HUMAN		FALSE		0.993200004	FALSE	7		Arg-loss		-1R
408.2605286	298.2125244	53.06662	Heat shock protein HSP 90-alpha OS=Homo sapiens GN=HSP90AA1 PE=1 SV=5		190.38	ALLFVPRR	ALLFVPRR-[-1R]	2	b	1	3	52.84348	sp|P07900|HS90A_HUMAN		FALSE		0.993200004	FALSE	7		Arg-loss		-1R
408.2605286	518.3085327	53.06662	Heat shock protein HSP 90-alpha OS=Homo sapiens GN=HSP90AA1 PE=1 SV=5		190.38	ALLFVPRR	ALLFVPRR-[-1R]	2	y	1	5	52.84348	sp|P07900|HS90A_HUMAN		FALSE		0.993200004	FALSE	7		Arg-loss		-1R
408.2605286	371.2401428	53.06662	Heat shock protein HSP 90-alpha OS=Homo sapiens GN=HSP90AA1 PE=1 SV=5		55.12	ALLFVPRR	ALLFVPRR-[-1R]	2	y	1	4	52.84348	sp|P07900|HS90A_HUMAN		FALSE		0.993200004	FALSE	7		Arg-loss		-1R
408.2605286	445.2809448	53.06662	Heat shock protein HSP 90-alpha OS=Homo sapiens GN=HSP90AA1 PE=1 SV=5		55.12	ALLFVPRR	ALLFVPRR-[-1R]	2	b	1	4	52.84348	sp|P07900|HS90A_HUMAN		FALSE		0.993200004	FALSE	7		Arg-loss		-1R
408.2605286	272.1717224	53.06662	Heat shock protein HSP 90-alpha OS=Homo sapiens GN=HSP90AA1 PE=1 SV=5		17.84	ALLFVPRR	ALLFVPRR-[-1R]	2	y	1	3	52.84348	sp|P07900|HS90A_HUMAN		FALSE		0.993200004	FALSE	7		Arg-loss		-1R
408.2605286	544.3493652	53.06662	Heat shock protein HSP 90-alpha OS=Homo sapiens GN=HSP90AA1 PE=1 SV=5		17.84	ALLFVPRR	ALLFVPRR-[-1R]	2	b	1	5	52.84348	sp|P07900|HS90A_HUMAN		FALSE		0.993200004	FALSE	7		Arg-loss		-1R
408.2605286	175.1189575	53.06662	Heat shock protein HSP 90-alpha OS=Homo sapiens GN=HSP90AA1 PE=1 SV=5		2.42	ALLFVPRR	ALLFVPRR-[-1R]	2	y	1	2	52.84348	sp|P07900|HS90A_HUMAN		FALSE		0.993200004	FALSE	7		Arg-loss		-1R
408.2605286	641.4020996	53.06662	Heat shock protein HSP 90-alpha OS=Homo sapiens GN=HSP90AA1 PE=1 SV=5		2.42	ALLFVPRR	ALLFVPRR-[-1R]	2	b	1	6	52.84348	sp|P07900|HS90A_HUMAN		FALSE		0.993200004	FALSE	7		Arg-loss		-1R
408.2605286	744.4766846	53.06662	Heat shock protein HSP 90-alpha OS=Homo sapiens GN=HSP90AA1 PE=1 SV=5		1.98	ALLFVPRR	ALLFVPRR-[-1R]	2	y	1	7	52.84348	sp|P07900|HS90A_HUMAN		FALSE		0.993200004	FALSE	7		Arg-loss		-1R
408.2605286	372.7419739	53.06662	Heat shock protein HSP 90-alpha OS=Homo sapiens GN=HSP90AA1 PE=1 SV=5		1.38	ALLFVPRR	ALLFVPRR-[-1R]	2	y	2	7	52.84348	sp|P07900|HS90A_HUMAN		FALSE		0.993200004	FALSE	7		Arg-loss		-1R
408.2605286	797.5032349	53.06662	Heat shock protein HSP 90-alpha OS=Homo sapiens GN=HSP90AA1 PE=1 SV=5		1.19	ALLFVPRR	ALLFVPRR-[-1R]	2	b	1	7	52.84348	sp|P07900|HS90A_HUMAN		FALSE		0.993200004	FALSE	7		Arg-loss		-1R
513.1052856	1205.612061	44.40754	Heat shock protein HSP 90-alpha OS=Homo sapiens GN=HSP90AA1 PE=1 SV=5		54.21	NTFYSNKEIFLRELISNSSDALDKIR	NTFYSNKEIFLRELISNSSDALDKIR	6	y	1	11	44.22486	sp|P07900|HS90A_HUMAN		FALSE		0.993099988	FALSE	7				
513.1052856	1318.696167	44.40754	Heat shock protein HSP 90-alpha OS=Homo sapiens GN=HSP90AA1 PE=1 SV=5		18.21	NTFYSNKEIFLRELISNSSDALDKIR	NTFYSNKEIFLRELISNSSDALDKIR	6	y	1	12	44.22486	sp|P07900|HS90A_HUMAN		FALSE		0.993099988	FALSE	7				
513.1052856	1004.537109	44.40754	Heat shock protein HSP 90-alpha OS=Homo sapiens GN=HSP90AA1 PE=1 SV=5		13.59	NTFYSNKEIFLRELISNSSDALDKIR	NTFYSNKEIFLRELISNSSDALDKIR	6	y	1	9	44.22486	sp|P07900|HS90A_HUMAN		FALSE		0.993099988	FALSE	7				
513.1052856	644.4089966	44.40754	Heat shock protein HSP 90-alpha OS=Homo sapiens GN=HSP90AA1 PE=1 SV=5		12.6	NTFYSNKEIFLRELISNSSDALDKIR	NTFYSNKEIFLRELISNSSDALDKIR	6	y	1	5	44.22486	sp|P07900|HS90A_HUMAN		FALSE		0.993099988	FALSE	7				
513.1052856	715.3816528	44.40754	Heat shock protein HSP 90-alpha OS=Homo sapiens GN=HSP90AA1 PE=1 SV=5		10.58	NTFYSNKEIFLRELISNSSDALDKIR	NTFYSNKEIFLRELISNSSDALDKIR	6	y	4	24	44.22486	sp|P07900|HS90A_HUMAN		FALSE		0.993099988	FALSE	7				
513.1052856	830.4730225	44.40754	Heat shock protein HSP 90-alpha OS=Homo sapiens GN=HSP90AA1 PE=1 SV=5		10.55	NTFYSNKEIFLRELISNSSDALDKIR	NTFYSNKEIFLRELISNSSDALDKIR	6	y	1	7	44.22486	sp|P07900|HS90A_HUMAN		FALSE		0.993099988	FALSE	7				
513.1052856	243.1063843	44.40754	Heat shock protein HSP 90-alpha OS=Homo sapiens GN=HSP90AA1 PE=1 SV=5		9.09	NTFYSNKEIFLRELISNSSDALDKIR	NTFYSNKEIFLRELISNSSDALDKIR	6	b	3	6	44.22486	sp|P07900|HS90A_HUMAN		FALSE		0.993099988	FALSE	7				
513.1052856	531.3249512	44.40754	Heat shock protein HSP 90-alpha OS=Homo sapiens GN=HSP90AA1 PE=1 SV=5		8.83	NTFYSNKEIFLRELISNSSDALDKIR	NTFYSNKEIFLRELISNSSDALDKIR	6	y	1	4	44.22486	sp|P07900|HS90A_HUMAN		FALSE		0.993099988	FALSE	7				
513.1052856	416.2979736	44.40754	Heat shock protein HSP 90-alpha OS=Homo sapiens GN=HSP90AA1 PE=1 SV=5		7.75	NTFYSNKEIFLRELISNSSDALDKIR	NTFYSNKEIFLRELISNSSDALDKIR	6	y	1	3	44.22486	sp|P07900|HS90A_HUMAN		FALSE		0.993099988	FALSE	7				
513.1052856	917.5050659	44.40754	Heat shock protein HSP 90-alpha OS=Homo sapiens GN=HSP90AA1 PE=1 SV=5		6.11	NTFYSNKEIFLRELISNSSDALDKIR	NTFYSNKEIFLRELISNSSDALDKIR	6	y	1	8	44.22486	sp|P07900|HS90A_HUMAN		FALSE		0.993099988	FALSE	7				
513.1052856	175.1189575	44.40754	Heat shock protein HSP 90-alpha OS=Homo sapiens GN=HSP90AA1 PE=1 SV=5		3.27	NTFYSNKEIFLRELISNSSDALDKIR	NTFYSNKEIFLRELISNSSDALDKIR	6	y	1	1	44.22486	sp|P07900|HS90A_HUMAN		FALSE		0.993099988	FALSE	7				
513.1052856	440.2368774	44.40754	Heat shock protein HSP 90-alpha OS=Homo sapiens GN=HSP90AA1 PE=1 SV=5		3.24	NTFYSNKEIFLRELISNSSDALDKIR	NTFYSNKEIFLRELISNSSDALDKIR	6	y	3	12	44.22486	sp|P07900|HS90A_HUMAN		FALSE		0.993099988	FALSE	7				
513.1052856	1118.580078	44.40754	Heat shock protein HSP 90-alpha OS=Homo sapiens GN=HSP90AA1 PE=1 SV=5		2.58	NTFYSNKEIFLRELISNSSDALDKIR	NTFYSNKEIFLRELISNSSDALDKIR	6	y	1	10	44.22486	sp|P07900|HS90A_HUMAN		FALSE		0.993099988	FALSE	7				
513.1052856	288.2030029	44.40754	Heat shock protein HSP 90-alpha OS=Homo sapiens GN=HSP90AA1 PE=1 SV=5		2.47	NTFYSNKEIFLRELISNSSDALDKIR	NTFYSNKEIFLRELISNSSDALDKIR	6	y	1	2	44.22486	sp|P07900|HS90A_HUMAN		FALSE		0.993099988	FALSE	7				
513.1052856	520.9458008	44.40754	Heat shock protein HSP 90-alpha OS=Homo sapiens GN=HSP90AA1 PE=1 SV=5		1.91	NTFYSNKEIFLRELISNSSDALDKIR	NTFYSNKEIFLRELISNSSDALDKIR	6	y	3	14	44.22486	sp|P07900|HS90A_HUMAN		FALSE		0.993099988	FALSE	7				
513.1052856	120.0804138	44.40754	Heat shock protein HSP 90-alpha OS=Homo sapiens GN=HSP90AA1 PE=1 SV=5		1.17	NTFYSNKEIFLRELISNSSDALDKIR	NTFYSNKEIFLRELISNSSDALDKIR	6	y	6	6	44.22486	sp|P07900|HS90A_HUMAN		FALSE		0.993099988	FALSE	7				
513.1052856	358.2266846	44.40754	Heat shock protein HSP 90-alpha OS=Homo sapiens GN=HSP90AA1 PE=1 SV=5		1.16	NTFYSNKEIFLRELISNSSDALDKIR	NTFYSNKEIFLRELISNSSDALDKIR	6	y	2	6	44.22486	sp|P07900|HS90A_HUMAN		FALSE		0.993099988	FALSE	7				
513.1052856	697.3553467	44.40754	Heat shock protein HSP 90-alpha OS=Homo sapiens GN=HSP90AA1 PE=1 SV=5		0.94	NTFYSNKEIFLRELISNSSDALDKIR	NTFYSNKEIFLRELISNSSDALDKIR	6	b	4	24	44.22486	sp|P07900|HS90A_HUMAN		FALSE		0.993099988	FALSE	7				
515.0161133	1205.612061	44.12578	Heat shock protein HSP 90-alpha OS=Homo sapiens GN=HSP90AA1 PE=1 SV=5		26.53	FLRELISNSSDALDKIR	FLR[Pho]ELISNSSDALDKIR	4	y	1	11	43.94442	sp|P07900|HS90A_HUMAN		FALSE		0.992999971	FALSE	7		Phospho		
515.0161133	1318.696167	44.12578	Heat shock protein HSP 90-alpha OS=Homo sapiens GN=HSP90AA1 PE=1 SV=5		8.47	FLRELISNSSDALDKIR	FLR[Pho]ELISNSSDALDKIR	4	y	1	12	43.94442	sp|P07900|HS90A_HUMAN		FALSE		0.992999971	FALSE	7		Phospho		
515.0161133	531.3249512	44.12578	Heat shock protein HSP 90-alpha OS=Homo sapiens GN=HSP90AA1 PE=1 SV=5		7.48	FLRELISNSSDALDKIR	FLR[Pho]ELISNSSDALDKIR	4	y	1	4	43.94442	sp|P07900|HS90A_HUMAN		FALSE		0.992999971	FALSE	7		Phospho		
515.0161133	715.446106	44.12578	Heat shock protein HSP 90-alpha OS=Homo sapiens GN=HSP90AA1 PE=1 SV=5		7.34	FLRELISNSSDALDKIR	FLR[Pho]ELISNSSDALDKIR	4	y	1	6	43.94442	sp|P07900|HS90A_HUMAN		FALSE		0.992999971	FALSE	7		Phospho		
515.0161133	917.5050659	44.12578	Heat shock protein HSP 90-alpha OS=Homo sapiens GN=HSP90AA1 PE=1 SV=5		6.85	FLRELISNSSDALDKIR	FLR[Pho]ELISNSSDALDKIR	4	y	1	8	43.94442	sp|P07900|HS90A_HUMAN		FALSE		0.992999971	FALSE	7		Phospho		
515.0161133	830.4730225	44.12578	Heat shock protein HSP 90-alpha OS=Homo sapiens GN=HSP90AA1 PE=1 SV=5		5.14	FLRELISNSSDALDKIR	FLR[Pho]ELISNSSDALDKIR	4	y	1	7	43.94442	sp|P07900|HS90A_HUMAN		FALSE		0.992999971	FALSE	7		Phospho		
515.0161133	1004.537109	44.12578	Heat shock protein HSP 90-alpha OS=Homo sapiens GN=HSP90AA1 PE=1 SV=5		5.07	FLRELISNSSDALDKIR	FLR[Pho]ELISNSSDALDKIR	4	y	1	9	43.94442	sp|P07900|HS90A_HUMAN		FALSE		0.992999971	FALSE	7		Phospho		
515.0161133	686.352417	44.12578	Heat shock protein HSP 90-alpha OS=Homo sapiens GN=HSP90AA1 PE=1 SV=5		4.1	FLRELISNSSDALDKIR	FLR[Pho]ELISNSSDALDKIR	4	y	3	17	43.94442	sp|P07900|HS90A_HUMAN		FALSE		0.992999971	FALSE	7		Phospho		
515.0161133	852.4379272	44.12578	Heat shock protein HSP 90-alpha OS=Homo sapiens GN=HSP90AA1 PE=1 SV=5		2.52	FLRELISNSSDALDKIR	FLR[Pho]ELISNSSDALDKIR	4	b	1	6	43.94442	sp|P07900|HS90A_HUMAN		FALSE		0.992999971	FALSE	7		Phospho		
515.0161133	416.2979736	44.12578	Heat shock protein HSP 90-alpha OS=Homo sapiens GN=HSP90AA1 PE=1 SV=5		2.41	FLRELISNSSDALDKIR	FLR[Pho]ELISNSSDALDKIR	4	y	1	3	43.94442	sp|P07900|HS90A_HUMAN		FALSE		0.992999971	FALSE	7		Phospho		
515.0161133	440.2368774	44.12578	Heat shock protein HSP 90-alpha OS=Homo sapiens GN=HSP90AA1 PE=1 SV=5		1.73	FLRELISNSSDALDKIR	FLR[Pho]ELISNSSDALDKIR	4	y	3	12	43.94442	sp|P07900|HS90A_HUMAN		FALSE		0.992999971	FALSE	7		Phospho		
515.0161133	1118.580078	44.12578	Heat shock protein HSP 90-alpha OS=Homo sapiens GN=HSP90AA1 PE=1 SV=5		1.47	FLRELISNSSDALDKIR	FLR[Pho]ELISNSSDALDKIR	4	y	1	10	43.94442	sp|P07900|HS90A_HUMAN		FALSE		0.992999971	FALSE	7		Phospho		
515.0161133	358.2266846	44.12578	Heat shock protein HSP 90-alpha OS=Homo sapiens GN=HSP90AA1 PE=1 SV=5		1.29	FLRELISNSSDALDKIR	FLR[Pho]ELISNSSDALDKIR	4	y	2	6	43.94442	sp|P07900|HS90A_HUMAN		FALSE		0.992999971	FALSE	7		Phospho		
515.0161133	1029.025024	44.12578	Heat shock protein HSP 90-alpha OS=Homo sapiens GN=HSP90AA1 PE=1 SV=5		1.25	FLRELISNSSDALDKIR	FLR[Pho]ELISNSSDALDKIR	4	y	2	17	43.94442	sp|P07900|HS90A_HUMAN		FALSE		0.992999971	FALSE	7		Phospho		
515.0161133	249.1172333	44.12578	Heat shock protein HSP 90-alpha OS=Homo sapiens GN=HSP90AA1 PE=1 SV=5		1.07	FLRELISNSSDALDKIR	FLR[Pho]ELISNSSDALDKIR	4	b	2	3	43.94442	sp|P07900|HS90A_HUMAN		FALSE		0.992999971	FALSE	7		Phospho		
443.2349854	518.2932739	50.71733	Heat shock protein HSP 90-alpha OS=Homo sapiens GN=HSP90AA1 PE=1 SV=5		40.78	HLEINPDHSIIETLR	HLEIN[dAm]PDHSIIETLR	4	y	1	4	50.50517	sp|P07900|HS90A_HUMAN		FALSE		0.992900014	FALSE	7		Ammonia-loss		
443.2349854	1252.63208	50.71733	Heat shock protein HSP 90-alpha OS=Homo sapiens GN=HSP90AA1 PE=1 SV=5		40.78	HLEINPDHSIIETLR	HLEIN[dAm]PDHSIIETLR	4	b	1	11	50.50517	sp|P07900|HS90A_HUMAN		FALSE		0.992900014	FALSE	7		Ammonia-loss		
443.2349854	389.2507019	50.71733	Heat shock protein HSP 90-alpha OS=Homo sapiens GN=HSP90AA1 PE=1 SV=5		28.81	HLEINPDHSIIETLR	HLEIN[dAm]PDHSIIETLR	4	y	1	3	50.50517	sp|P07900|HS90A_HUMAN		FALSE		0.992900014	FALSE	7		Ammonia-loss		
443.2349854	380.1928406	50.71733	Heat shock protein HSP 90-alpha OS=Homo sapiens GN=HSP90AA1 PE=1 SV=5		22.84	HLEINPDHSIIETLR	HLEIN[dAm]PDHSIIETLR	4	b	1	3	50.50517	sp|P07900|HS90A_HUMAN		FALSE		0.992900014	FALSE	7		Ammonia-loss		
443.2349854	590.2932739	50.71733	Heat shock protein HSP 90-alpha OS=Homo sapiens GN=HSP90AA1 PE=1 SV=5		22.27	HLEINPDHSIIETLR	HLEIN[dAm]PDHSIIETLR	4	b	1	5	50.50517	sp|P07900|HS90A_HUMAN		FALSE		0.992900014	FALSE	7		Ammonia-loss		
443.2349854	1180.63208	50.71733	Heat shock protein HSP 90-alpha OS=Homo sapiens GN=HSP90AA1 PE=1 SV=5		22.27	HLEINPDHSIIETLR	HLEIN[dAm]PDHSIIETLR	4	y	1	10	50.50517	sp|P07900|HS90A_HUMAN		FALSE		0.992900014	FALSE	7		Ammonia-loss		
443.2349854	493.2769165	50.71733	Heat shock protein HSP 90-alpha OS=Homo sapiens GN=HSP90AA1 PE=1 SV=5		21.9	HLEINPDHSIIETLR	HLEIN[dAm]PDHSIIETLR	4	b	1	4	50.50517	sp|P07900|HS90A_HUMAN		FALSE		0.992900014	FALSE	7		Ammonia-loss		
443.2349854	1277.648438	50.71733	Heat shock protein HSP 90-alpha OS=Homo sapiens GN=HSP90AA1 PE=1 SV=5		21.9	HLEINPDHSIIETLR	HLEIN[dAm]PDHSIIETLR	4	y	1	11	50.50517	sp|P07900|HS90A_HUMAN		FALSE		0.992900014	FALSE	7		Ammonia-loss		
443.2349854	251.1502533	50.71733	Heat shock protein HSP 90-alpha OS=Homo sapiens GN=HSP90AA1 PE=1 SV=5		15.61	HLEINPDHSIIETLR	HLEIN[dAm]PDHSIIETLR	4	b	1	2	50.50517	sp|P07900|HS90A_HUMAN		FALSE		0.992900014	FALSE	7		Ammonia-loss		
443.2349854	631.3773804	50.71733	Heat shock protein HSP 90-alpha OS=Homo sapiens GN=HSP90AA1 PE=1 SV=5		15.01	HLEINPDHSIIETLR	HLEIN[dAm]PDHSIIETLR	4	y	1	5	50.50517	sp|P07900|HS90A_HUMAN		FALSE		0.992900014	FALSE	7		Ammonia-loss		
443.2349854	831.4934692	50.71733	Heat shock protein HSP 90-alpha OS=Homo sapiens GN=HSP90AA1 PE=1 SV=5		14.13	HLEINPDHSIIETLR	HLEIN[dAm]PDHSIIETLR	4	y	1	7	50.50517	sp|P07900|HS90A_HUMAN		FALSE		0.992900014	FALSE	7		Ammonia-loss		
443.2349854	939.4318848	50.71733	Heat shock protein HSP 90-alpha OS=Homo sapiens GN=HSP90AA1 PE=1 SV=5		14.13	HLEINPDHSIIETLR	HLEIN[dAm]PDHSIIETLR	4	b	1	8	50.50517	sp|P07900|HS90A_HUMAN		FALSE		0.992900014	FALSE	7		Ammonia-loss		
443.2349854	570.2776489	50.71733	Heat shock protein HSP 90-alpha OS=Homo sapiens GN=HSP90AA1 PE=1 SV=5		11.37	HLEINPDHSIIETLR	HLEIN[dAm]PDHSIIETLR	4	b	2	10	50.50517	sp|P07900|HS90A_HUMAN		FALSE		0.992900014	FALSE	7		Ammonia-loss		
443.2349854	288.2030029	50.71733	Heat shock protein HSP 90-alpha OS=Homo sapiens GN=HSP90AA1 PE=1 SV=5		8.64	HLEINPDHSIIETLR	HLEIN[dAm]PDHSIIETLR	4	y	1	2	50.50517	sp|P07900|HS90A_HUMAN		FALSE		0.992900014	FALSE	7		Ammonia-loss		
443.2349854	744.4614258	50.71733	Heat shock protein HSP 90-alpha OS=Homo sapiens GN=HSP90AA1 PE=1 SV=5		6.4	HLEINPDHSIIETLR	HLEIN[dAm]PDHSIIETLR	4	y	1	6	50.50517	sp|P07900|HS90A_HUMAN		FALSE		0.992900014	FALSE	7		Ammonia-loss		
443.2349854	443.2349854	50.71733	Heat shock protein HSP 90-alpha OS=Homo sapiens GN=HSP90AA1 PE=1 SV=5		5.65	HLEINPDHSIIETLR	HLEIN[dAm]PDHSIIETLR	4	y	4	15	50.50517	sp|P07900|HS90A_HUMAN		FALSE		0.992900014	FALSE	7		Ammonia-loss		
443.2349854	175.1189575	50.71733	Heat shock protein HSP 90-alpha OS=Homo sapiens GN=HSP90AA1 PE=1 SV=5		5.45	HLEINPDHSIIETLR	HLEIN[dAm]PDHSIIETLR	4	y	1	1	50.50517	sp|P07900|HS90A_HUMAN		FALSE		0.992900014	FALSE	7		Ammonia-loss		
443.2349854	802.3729858	50.71733	Heat shock protein HSP 90-alpha OS=Homo sapiens GN=HSP90AA1 PE=1 SV=5		2.57	HLEINPDHSIIETLR	HLEIN[dAm]PDHSIIETLR	4	b	1	7	50.50517	sp|P07900|HS90A_HUMAN		FALSE		0.992900014	FALSE	7		Ammonia-loss		
443.2349854	968.5523682	50.71733	Heat shock protein HSP 90-alpha OS=Homo sapiens GN=HSP90AA1 PE=1 SV=5		2.57	HLEINPDHSIIETLR	HLEIN[dAm]PDHSIIETLR	4	y	1	8	50.50517	sp|P07900|HS90A_HUMAN		FALSE		0.992900014	FALSE	7		Ammonia-loss		
443.2349854	394.2155457	50.71733	Heat shock protein HSP 90-alpha OS=Homo sapiens GN=HSP90AA1 PE=1 SV=5		1.94	HLEINPDHSIIETLR	HLEIN[dAm]PDHSIIETLR	4	y	3	10	50.50517	sp|P07900|HS90A_HUMAN		FALSE		0.992900014	FALSE	7		Ammonia-loss		
443.2349854	438.7323303	50.71733	Heat shock protein HSP 90-alpha OS=Homo sapiens GN=HSP90AA1 PE=1 SV=5		1.71	HLEINPDHSIIETLR	HLEIN[dAm]PDHSIIETLR	4	b	4	15	50.50517	sp|P07900|HS90A_HUMAN		FALSE		0.992900014	FALSE	7		Ammonia-loss		
443.2349854	876.4573975	50.71733	Heat shock protein HSP 90-alpha OS=Homo sapiens GN=HSP90AA1 PE=1 SV=5		0.35	HLEINPDHSIIETLR	HLEIN[dAm]PDHSIIETLR	4	b	2	15	50.50517	sp|P07900|HS90A_HUMAN		FALSE		0.992900014	FALSE	7		Ammonia-loss		
443.2349854	1083.579346	50.71733	Heat shock protein HSP 90-alpha OS=Homo sapiens GN=HSP90AA1 PE=1 SV=5		0.18	HLEINPDHSIIETLR	HLEIN[dAm]PDHSIIETLR	4	y	1	9	50.50517	sp|P07900|HS90A_HUMAN		FALSE		0.992900014	FALSE	7		Ammonia-loss		
1183.184448	1201.533081	67.3783	Heat shock protein HSP 90-alpha OS=Homo sapiens GN=HSP90AA1 PE=1 SV=5		1.47	LGLGIDEDDPTADDTSAAVTEEMPPLEGDDDTSR	LGLGIDEDDPTADDTSAAVTEEMPPLEGDDDTSR	3	y	1	11	67.08826	sp|P07900|HS90A_HUMAN		FALSE		0.992799997	FALSE	7				
1183.184448	765.3009644	67.3783	Heat shock protein HSP 90-alpha OS=Homo sapiens GN=HSP90AA1 PE=1 SV=5		1.07	LGLGIDEDDPTADDTSAAVTEEMPPLEGDDDTSR	LGLGIDEDDPTADDTSAAVTEEMPPLEGDDDTSR	3	y	1	7	67.08826	sp|P07900|HS90A_HUMAN		FALSE		0.992799997	FALSE	7				
1183.184448	593.2525635	67.3783	Heat shock protein HSP 90-alpha OS=Homo sapiens GN=HSP90AA1 PE=1 SV=5		0.71	LGLGIDEDDPTADDTSAAVTEEMPPLEGDDDTSR	LGLGIDEDDPTADDTSAAVTEEMPPLEGDDDTSR	3	y	1	5	67.08826	sp|P07900|HS90A_HUMAN		FALSE		0.992799997	FALSE	7				
1183.184448	1461.616211	67.3783	Heat shock protein HSP 90-alpha OS=Homo sapiens GN=HSP90AA1 PE=1 SV=5		0.69	LGLGIDEDDPTADDTSAAVTEEMPPLEGDDDTSR	LGLGIDEDDPTADDTSAAVTEEMPPLEGDDDTSR	3	y	1	13	67.08826	sp|P07900|HS90A_HUMAN		FALSE		0.992799997	FALSE	7				
1183.184448	708.27948	67.3783	Heat shock protein HSP 90-alpha OS=Homo sapiens GN=HSP90AA1 PE=1 SV=5		0.6	LGLGIDEDDPTADDTSAAVTEEMPPLEGDDDTSR	LGLGIDEDDPTADDTSAAVTEEMPPLEGDDDTSR	3	y	1	6	67.08826	sp|P07900|HS90A_HUMAN		FALSE		0.992799997	FALSE	7				
1183.184448	454.3023987	67.3783	Heat shock protein HSP 90-alpha OS=Homo sapiens GN=HSP90AA1 PE=1 SV=5		0.34	LGLGIDEDDPTADDTSAAVTEEMPPLEGDDDTSR	LGLGIDEDDPTADDTSAAVTEEMPPLEGDDDTSR	3	b	1	5	67.08826	sp|P07900|HS90A_HUMAN		FALSE		0.992799997	FALSE	7				
1183.184448	1104.480347	67.3783	Heat shock protein HSP 90-alpha OS=Homo sapiens GN=HSP90AA1 PE=1 SV=5		0.3	LGLGIDEDDPTADDTSAAVTEEMPPLEGDDDTSR	LGLGIDEDDPTADDTSAAVTEEMPPLEGDDDTSR	3	y	1	10	67.08826	sp|P07900|HS90A_HUMAN		FALSE		0.992799997	FALSE	7				
1183.184448	894.3435669	67.3783	Heat shock protein HSP 90-alpha OS=Homo sapiens GN=HSP90AA1 PE=1 SV=5		0.15	LGLGIDEDDPTADDTSAAVTEEMPPLEGDDDTSR	LGLGIDEDDPTADDTSAAVTEEMPPLEGDDDTSR	3	y	1	8	67.08826	sp|P07900|HS90A_HUMAN		FALSE		0.992799997	FALSE	7				
1183.184448	363.1986694	67.3783	Heat shock protein HSP 90-alpha OS=Homo sapiens GN=HSP90AA1 PE=1 SV=5		0.1	LGLGIDEDDPTADDTSAAVTEEMPPLEGDDDTSR	LGLGIDEDDPTADDTSAAVTEEMPPLEGDDDTSR	3	y	1	3	67.08826	sp|P07900|HS90A_HUMAN		FALSE		0.992799997	FALSE	7				
1183.184448	1126.482666	67.3783	Heat shock protein HSP 90-alpha OS=Homo sapiens GN=HSP90AA1 PE=1 SV=5		0.09	LGLGIDEDDPTADDTSAAVTEEMPPLEGDDDTSR	LGLGIDEDDPTADDTSAAVTEEMPPLEGDDDTSR	3	y	3	32	67.08826	sp|P07900|HS90A_HUMAN		FALSE		0.992799997	FALSE	7				
1183.184448	1007.427612	67.3783	Heat shock protein HSP 90-alpha OS=Homo sapiens GN=HSP90AA1 PE=1 SV=5		0.08	LGLGIDEDDPTADDTSAAVTEEMPPLEGDDDTSR	LGLGIDEDDPTADDTSAAVTEEMPPLEGDDDTSR	3	y	1	9	67.08826	sp|P07900|HS90A_HUMAN		FALSE		0.992799997	FALSE	7				
815.3729858	721.3297729	68.53888	Heat shock protein HSP 90-alpha OS=Homo sapiens GN=HSP90AA1 PE=1 SV=5		17.4	LVTSPCCIVTSTYGWTANMER	LVT[Dhy]SP[Oxi]C[CAM]C[CAM]IVTSTYGWTANMER	3	y	1	6	68.24342	sp|P07900|HS90A_HUMAN		FALSE		0.992799997	FALSE	7		"Dehydrated,Oxidation"		
815.3729858	907.4090576	68.53888	Heat shock protein HSP 90-alpha OS=Homo sapiens GN=HSP90AA1 PE=1 SV=5		9.01	LVTSPCCIVTSTYGWTANMER	LVT[Dhy]SP[Oxi]C[CAM]C[CAM]IVTSTYGWTANMER	3	y	1	7	68.24342	sp|P07900|HS90A_HUMAN		FALSE		0.992799997	FALSE	7		"Dehydrated,Oxidation"		
815.3729858	620.2820435	68.53888	Heat shock protein HSP 90-alpha OS=Homo sapiens GN=HSP90AA1 PE=1 SV=5		7	LVTSPCCIVTSTYGWTANMER	LVT[Dhy]SP[Oxi]C[CAM]C[CAM]IVTSTYGWTANMER	3	y	1	5	68.24342	sp|P07900|HS90A_HUMAN		FALSE		0.992799997	FALSE	7		"Dehydrated,Oxidation"		
815.3729858	1315.573608	68.53888	Heat shock protein HSP 90-alpha OS=Homo sapiens GN=HSP90AA1 PE=1 SV=5		5.4	LVTSPCCIVTSTYGWTANMER	LVT[Dhy]SP[Oxi]C[CAM]C[CAM]IVTSTYGWTANMER	3	y	1	11	68.24342	sp|P07900|HS90A_HUMAN		FALSE		0.992799997	FALSE	7		"Dehydrated,Oxidation"		
815.3729858	435.2020264	68.53888	Heat shock protein HSP 90-alpha OS=Homo sapiens GN=HSP90AA1 PE=1 SV=5		3.01	LVTSPCCIVTSTYGWTANMER	LVT[Dhy]SP[Oxi]C[CAM]C[CAM]IVTSTYGWTANMER	3	y	1	3	68.24342	sp|P07900|HS90A_HUMAN		FALSE		0.992799997	FALSE	7		"Dehydrated,Oxidation"		
815.3729858	1127.493896	68.53888	Heat shock protein HSP 90-alpha OS=Homo sapiens GN=HSP90AA1 PE=1 SV=5		2.81	LVTSPCCIVTSTYGWTANMER	LVT[Dhy]SP[Oxi]C[CAM]C[CAM]IVTSTYGWTANMER	3	y	1	9	68.24342	sp|P07900|HS90A_HUMAN		FALSE		0.992799997	FALSE	7		"Dehydrated,Oxidation"		
815.3729858	549.2449341	68.53888	Heat shock protein HSP 90-alpha OS=Homo sapiens GN=HSP90AA1 PE=1 SV=5		2.55	LVTSPCCIVTSTYGWTANMER	LVT[Dhy]SP[Oxi]C[CAM]C[CAM]IVTSTYGWTANMER	3	y	1	4	68.24342	sp|P07900|HS90A_HUMAN		FALSE		0.992799997	FALSE	7		"Dehydrated,Oxidation"		
815.3729858	1416.621216	68.53888	Heat shock protein HSP 90-alpha OS=Homo sapiens GN=HSP90AA1 PE=1 SV=5		1.84	LVTSPCCIVTSTYGWTANMER	LVT[Dhy]SP[Oxi]C[CAM]C[CAM]IVTSTYGWTANMER	3	y	1	12	68.24342	sp|P07900|HS90A_HUMAN		FALSE		0.992799997	FALSE	7		"Dehydrated,Oxidation"		
815.3729858	213.1597595	68.53888	Heat shock protein HSP 90-alpha OS=Homo sapiens GN=HSP90AA1 PE=1 SV=5		1.62	LVTSPCCIVTSTYGWTANMER	LVT[Dhy]SP[Oxi]C[CAM]C[CAM]IVTSTYGWTANMER	3	b	1	2	68.24342	sp|P07900|HS90A_HUMAN		FALSE		0.992799997	FALSE	7		"Dehydrated,Oxidation"		
815.3729858	769.3549194	68.53888	Heat shock protein HSP 90-alpha OS=Homo sapiens GN=HSP90AA1 PE=1 SV=5		1.45	LVTSPCCIVTSTYGWTANMER	LVT[Dhy]SP[Oxi]C[CAM]C[CAM]IVTSTYGWTANMER	3	b	2	14	68.24342	sp|P07900|HS90A_HUMAN		FALSE		0.992799997	FALSE	7		"Dehydrated,Oxidation"		
815.3729858	1317.617676	68.53888	Heat shock protein HSP 90-alpha OS=Homo sapiens GN=HSP90AA1 PE=1 SV=5		1.43	LVTSPCCIVTSTYGWTANMER	LVT[Dhy]SP[Oxi]C[CAM]C[CAM]IVTSTYGWTANMER	3	b	1	12	68.24342	sp|P07900|HS90A_HUMAN		FALSE		0.992799997	FALSE	7		"Dehydrated,Oxidation"		
815.3729858	1515.689697	68.53888	Heat shock protein HSP 90-alpha OS=Homo sapiens GN=HSP90AA1 PE=1 SV=5		1.33	LVTSPCCIVTSTYGWTANMER	LVT[Dhy]SP[Oxi]C[CAM]C[CAM]IVTSTYGWTANMER	3	y	1	13	68.24342	sp|P07900|HS90A_HUMAN		FALSE		0.992799997	FALSE	7		"Dehydrated,Oxidation"		
815.3729858	1228.541504	68.53888	Heat shock protein HSP 90-alpha OS=Homo sapiens GN=HSP90AA1 PE=1 SV=5		1.22	LVTSPCCIVTSTYGWTANMER	LVT[Dhy]SP[Oxi]C[CAM]C[CAM]IVTSTYGWTANMER	3	y	1	10	68.24342	sp|P07900|HS90A_HUMAN		FALSE		0.992799997	FALSE	7		"Dehydrated,Oxidation"		
815.3729858	575.2654419	68.53888	Heat shock protein HSP 90-alpha OS=Homo sapiens GN=HSP90AA1 PE=1 SV=5		1.02	LVTSPCCIVTSTYGWTANMER	LVT[Dhy]SP[Oxi]C[CAM]C[CAM]IVTSTYGWTANMER	3	b	3	15	68.24342	sp|P07900|HS90A_HUMAN		FALSE		0.992799997	FALSE	7		"Dehydrated,Oxidation"		
815.3729858	948.4369507	68.53888	Heat shock protein HSP 90-alpha OS=Homo sapiens GN=HSP90AA1 PE=1 SV=5		0.79	LVTSPCCIVTSTYGWTANMER	LVT[Dhy]SP[Oxi]C[CAM]C[CAM]IVTSTYGWTANMER	3	b	2	17	68.24342	sp|P07900|HS90A_HUMAN		FALSE		0.992799997	FALSE	7		"Dehydrated,Oxidation"		
815.3729858	758.3484497	68.53888	Heat shock protein HSP 90-alpha OS=Homo sapiens GN=HSP90AA1 PE=1 SV=5		0.58	LVTSPCCIVTSTYGWTANMER	LVT[Dhy]SP[Oxi]C[CAM]C[CAM]IVTSTYGWTANMER	3	y	2	13	68.24342	sp|P07900|HS90A_HUMAN		FALSE		0.992799997	FALSE	7		"Dehydrated,Oxidation"		
815.3729858	815.3729858	68.53888	Heat shock protein HSP 90-alpha OS=Homo sapiens GN=HSP90AA1 PE=1 SV=5		0.55	LVTSPCCIVTSTYGWTANMER	LVT[Dhy]SP[Oxi]C[CAM]C[CAM]IVTSTYGWTANMER	3	y	3	21	68.24342	sp|P07900|HS90A_HUMAN		FALSE		0.992799997	FALSE	7		"Dehydrated,Oxidation"		
815.3729858	275.1261292	68.53888	Heat shock protein HSP 90-alpha OS=Homo sapiens GN=HSP90AA1 PE=1 SV=5		0.45	LVTSPCCIVTSTYGWTANMER	LVT[Dhy]SP[Oxi]C[CAM]C[CAM]IVTSTYGWTANMER	3	y	2	4	68.24342	sp|P07900|HS90A_HUMAN		FALSE		0.992799997	FALSE	7		"Dehydrated,Oxidation"		
815.3729858	1480.68103	68.53888	Heat shock protein HSP 90-alpha OS=Homo sapiens GN=HSP90AA1 PE=1 SV=5		0.08	LVTSPCCIVTSTYGWTANMER	LVT[Dhy]SP[Oxi]C[CAM]C[CAM]IVTSTYGWTANMER	3	b	1	13	68.24342	sp|P07900|HS90A_HUMAN		FALSE		0.992799997	FALSE	7		"Dehydrated,Oxidation"		
509.2667236	531.3249512	44.37937	Heat shock protein HSP 90-alpha OS=Homo sapiens GN=HSP90AA1 PE=1 SV=5		11.44	ELISNSSDALDKIR	[PGE]-ELISN[dAm]SSDALDKIR	3	y	1	4	44.19683	sp|P07900|HS90A_HUMAN		FALSE		0.992500007	FALSE	7		"Ammonia-loss,Glu->pyro-Glu"	PGE	
509.2667236	416.2979736	44.37937	Heat shock protein HSP 90-alpha OS=Homo sapiens GN=HSP90AA1 PE=1 SV=5		11.43	ELISNSSDALDKIR	[PGE]-ELISN[dAm]SSDALDKIR	3	y	1	3	44.19683	sp|P07900|HS90A_HUMAN		FALSE		0.992500007	FALSE	7		"Ammonia-loss,Glu->pyro-Glu"	PGE	
509.2667236	1004.537109	44.37937	Heat shock protein HSP 90-alpha OS=Homo sapiens GN=HSP90AA1 PE=1 SV=5		10.92	ELISNSSDALDKIR	[PGE]-ELISN[dAm]SSDALDKIR	3	y	1	9	44.19683	sp|P07900|HS90A_HUMAN		FALSE		0.992500007	FALSE	7		"Ammonia-loss,Glu->pyro-Glu"	PGE	
509.2667236	830.4730225	44.37937	Heat shock protein HSP 90-alpha OS=Homo sapiens GN=HSP90AA1 PE=1 SV=5		9.41	ELISNSSDALDKIR	[PGE]-ELISN[dAm]SSDALDKIR	3	y	1	7	44.19683	sp|P07900|HS90A_HUMAN		FALSE		0.992500007	FALSE	7		"Ammonia-loss,Glu->pyro-Glu"	PGE	
509.2667236	917.5050659	44.37937	Heat shock protein HSP 90-alpha OS=Homo sapiens GN=HSP90AA1 PE=1 SV=5		9.11	ELISNSSDALDKIR	[PGE]-ELISN[dAm]SSDALDKIR	3	y	1	8	44.19683	sp|P07900|HS90A_HUMAN		FALSE		0.992500007	FALSE	7		"Ammonia-loss,Glu->pyro-Glu"	PGE	
509.2667236	338.207428	44.37937	Heat shock protein HSP 90-alpha OS=Homo sapiens GN=HSP90AA1 PE=1 SV=5		8.07	ELISNSSDALDKIR	[PGE]-ELISN[dAm]SSDALDKIR	3	b	1	3	44.19683	sp|P07900|HS90A_HUMAN		FALSE		0.992500007	FALSE	7		"Ammonia-loss,Glu->pyro-Glu"	PGE	
509.2667236	1188.585449	44.37937	Heat shock protein HSP 90-alpha OS=Homo sapiens GN=HSP90AA1 PE=1 SV=5		8.07	ELISNSSDALDKIR	[PGE]-ELISN[dAm]SSDALDKIR	3	y	1	11	44.19683	sp|P07900|HS90A_HUMAN		FALSE		0.992500007	FALSE	7		"Ammonia-loss,Glu->pyro-Glu"	PGE	
509.2667236	644.4089966	44.37937	Heat shock protein HSP 90-alpha OS=Homo sapiens GN=HSP90AA1 PE=1 SV=5		7.97	ELISNSSDALDKIR	[PGE]-ELISN[dAm]SSDALDKIR	3	y	1	5	44.19683	sp|P07900|HS90A_HUMAN		FALSE		0.992500007	FALSE	7		"Ammonia-loss,Glu->pyro-Glu"	PGE	
509.2667236	509.2667236	44.37937	Heat shock protein HSP 90-alpha OS=Homo sapiens GN=HSP90AA1 PE=1 SV=5		4.15	ELISNSSDALDKIR	[PGE]-ELISN[dAm]SSDALDKIR	3	y	3	14	44.19683	sp|P07900|HS90A_HUMAN		FALSE		0.992500007	FALSE	7		"Ammonia-loss,Glu->pyro-Glu"	PGE	
509.2667236	459.2561646	44.37937	Heat shock protein HSP 90-alpha OS=Homo sapiens GN=HSP90AA1 PE=1 SV=5		3.45	ELISNSSDALDKIR	[PGE]-ELISN[dAm]SSDALDKIR	3	y	2	8	44.19683	sp|P07900|HS90A_HUMAN		FALSE		0.992500007	FALSE	7		"Ammonia-loss,Glu->pyro-Glu"	PGE	
509.2667236	425.2394714	44.37937	Heat shock protein HSP 90-alpha OS=Homo sapiens GN=HSP90AA1 PE=1 SV=5		3.36	ELISNSSDALDKIR	[PGE]-ELISN[dAm]SSDALDKIR	3	b	1	4	44.19683	sp|P07900|HS90A_HUMAN		FALSE		0.992500007	FALSE	7		"Ammonia-loss,Glu->pyro-Glu"	PGE	
509.2667236	1101.553467	44.37937	Heat shock protein HSP 90-alpha OS=Homo sapiens GN=HSP90AA1 PE=1 SV=5		3.36	ELISNSSDALDKIR	[PGE]-ELISN[dAm]SSDALDKIR	3	y	1	10	44.19683	sp|P07900|HS90A_HUMAN		FALSE		0.992500007	FALSE	7		"Ammonia-loss,Glu->pyro-Glu"	PGE	
509.2667236	225.1233673	44.37937	Heat shock protein HSP 90-alpha OS=Homo sapiens GN=HSP90AA1 PE=1 SV=5		3.12	ELISNSSDALDKIR	[PGE]-ELISN[dAm]SSDALDKIR	3	b	1	2	44.19683	sp|P07900|HS90A_HUMAN		FALSE		0.992500007	FALSE	7		"Ammonia-loss,Glu->pyro-Glu"	PGE	
509.2667236	288.2030029	44.37937	Heat shock protein HSP 90-alpha OS=Homo sapiens GN=HSP90AA1 PE=1 SV=5		2.72	ELISNSSDALDKIR	[PGE]-ELISN[dAm]SSDALDKIR	3	y	1	2	44.19683	sp|P07900|HS90A_HUMAN		FALSE		0.992500007	FALSE	7		"Ammonia-loss,Glu->pyro-Glu"	PGE	
509.2667236	651.3384399	44.37937	Heat shock protein HSP 90-alpha OS=Homo sapiens GN=HSP90AA1 PE=1 SV=5		1.99	ELISNSSDALDKIR	[PGE]-ELISN[dAm]SSDALDKIR	3	y	2	12	44.19683	sp|P07900|HS90A_HUMAN		FALSE		0.992500007	FALSE	7		"Ammonia-loss,Glu->pyro-Glu"	PGE	
509.2667236	415.7401733	44.37937	Heat shock protein HSP 90-alpha OS=Homo sapiens GN=HSP90AA1 PE=1 SV=5		1.33	ELISNSSDALDKIR	[PGE]-ELISN[dAm]SSDALDKIR	3	y	2	7	44.19683	sp|P07900|HS90A_HUMAN		FALSE		0.992500007	FALSE	7		"Ammonia-loss,Glu->pyro-Glu"	PGE	
509.2667236	715.446106	44.37937	Heat shock protein HSP 90-alpha OS=Homo sapiens GN=HSP90AA1 PE=1 SV=5		0.96	ELISNSSDALDKIR	[PGE]-ELISN[dAm]SSDALDKIR	3	y	1	6	44.19683	sp|P07900|HS90A_HUMAN		FALSE		0.992500007	FALSE	7		"Ammonia-loss,Glu->pyro-Glu"	PGE	
601.3342285	757.3951416	52.36434	Heat shock protein HSP 90-alpha OS=Homo sapiens GN=HSP90AA1 PE=1 SV=5		33.83	PSKLDSGKELHINLIPNKQDR	PSKLDSGKELHINLIPNKQDR	4	y	1	6	52.14448	sp|P07900|HS90A_HUMAN		FALSE		0.990800023	FALSE	7				
601.3342285	136.0799713	52.36434	Heat shock protein HSP 90-alpha OS=Homo sapiens GN=HSP90AA1 PE=1 SV=5		7.96	PSKLDSGKELHINLIPNKQDR	PSKLDSGKELHINLIPNKQDR	4	b	4	5	52.14448	sp|P07900|HS90A_HUMAN		FALSE		0.990800023	FALSE	7				
601.3342285	601.3342285	52.36434	Heat shock protein HSP 90-alpha OS=Homo sapiens GN=HSP90AA1 PE=1 SV=5		3.45	PSKLDSGKELHINLIPNKQDR	PSKLDSGKELHINLIPNKQDR	4	y	4	21	52.14448	sp|P07900|HS90A_HUMAN		FALSE		0.990800023	FALSE	7				
601.3342285	1097.606201	52.36434	Heat shock protein HSP 90-alpha OS=Homo sapiens GN=HSP90AA1 PE=1 SV=5		3.42	PSKLDSGKELHINLIPNKQDR	PSKLDSGKELHINLIPNKQDR	4	y	1	9	52.14448	sp|P07900|HS90A_HUMAN		FALSE		0.990800023	FALSE	7				
601.3342285	546.2994385	52.36434	Heat shock protein HSP 90-alpha OS=Homo sapiens GN=HSP90AA1 PE=1 SV=5		1.96	PSKLDSGKELHINLIPNKQDR	PSKLDSGKELHINLIPNKQDR	4	y	1	4	52.14448	sp|P07900|HS90A_HUMAN		FALSE		0.990800023	FALSE	7				
601.3342285	418.2044678	52.36434	Heat shock protein HSP 90-alpha OS=Homo sapiens GN=HSP90AA1 PE=1 SV=5		1.83	PSKLDSGKELHINLIPNKQDR	PSKLDSGKELHINLIPNKQDR	4	y	1	3	52.14448	sp|P07900|HS90A_HUMAN		FALSE		0.990800023	FALSE	7				
601.3342285	870.479187	52.36434	Heat shock protein HSP 90-alpha OS=Homo sapiens GN=HSP90AA1 PE=1 SV=5		1.76	PSKLDSGKELHINLIPNKQDR	PSKLDSGKELHINLIPNKQDR	4	y	1	7	52.14448	sp|P07900|HS90A_HUMAN		FALSE		0.990800023	FALSE	7				
601.3342285	426.2710876	52.36434	Heat shock protein HSP 90-alpha OS=Homo sapiens GN=HSP90AA1 PE=1 SV=5		1.63	PSKLDSGKELHINLIPNKQDR	PSKLDSGKELHINLIPNKQDR	4	b	1	4	52.14448	sp|P07900|HS90A_HUMAN		FALSE		0.990800023	FALSE	7				
601.3342285	379.2012024	52.36434	Heat shock protein HSP 90-alpha OS=Homo sapiens GN=HSP90AA1 PE=1 SV=5		1.57	PSKLDSGKELHINLIPNKQDR	PSKLDSGKELHINLIPNKQDR	4	y	2	6	52.14448	sp|P07900|HS90A_HUMAN		FALSE		0.990800023	FALSE	7				
601.3342285	313.1870422	52.36434	Heat shock protein HSP 90-alpha OS=Homo sapiens GN=HSP90AA1 PE=1 SV=5		1.27	PSKLDSGKELHINLIPNKQDR	PSKLDSGKELHINLIPNKQDR	4	b	1	3	52.14448	sp|P07900|HS90A_HUMAN		FALSE		0.990800023	FALSE	7				
601.3342285	660.3423462	52.36434	Heat shock protein HSP 90-alpha OS=Homo sapiens GN=HSP90AA1 PE=1 SV=5		1.08	PSKLDSGKELHINLIPNKQDR	PSKLDSGKELHINLIPNKQDR	4	y	1	5	52.14448	sp|P07900|HS90A_HUMAN		FALSE		0.990800023	FALSE	7				
601.3342285	685.3515015	52.36434	Heat shock protein HSP 90-alpha OS=Homo sapiens GN=HSP90AA1 PE=1 SV=5		1.03	PSKLDSGKELHINLIPNKQDR	PSKLDSGKELHINLIPNKQDR	4	b	1	7	52.14448	sp|P07900|HS90A_HUMAN		FALSE		0.990800023	FALSE	7				
601.3342285	528.2902222	52.36434	Heat shock protein HSP 90-alpha OS=Homo sapiens GN=HSP90AA1 PE=1 SV=5		1.02	PSKLDSGKELHINLIPNKQDR	PSKLDSGKELHINLIPNKQDR	4	b	2	10	52.14448	sp|P07900|HS90A_HUMAN		FALSE		0.990800023	FALSE	7				
601.3342285	541.2980347	52.36434	Heat shock protein HSP 90-alpha OS=Homo sapiens GN=HSP90AA1 PE=1 SV=5		1.02	PSKLDSGKELHINLIPNKQDR	PSKLDSGKELHINLIPNKQDR	4	b	1	5	52.14448	sp|P07900|HS90A_HUMAN		FALSE		0.990800023	FALSE	7				
601.3342285	327.1844788	52.36434	Heat shock protein HSP 90-alpha OS=Homo sapiens GN=HSP90AA1 PE=1 SV=5		0.94	PSKLDSGKELHINLIPNKQDR	PSKLDSGKELHINLIPNKQDR	4	b	4	12	52.14448	sp|P07900|HS90A_HUMAN		FALSE		0.990800023	FALSE	7				
601.3342285	1347.749146	52.36434	Heat shock protein HSP 90-alpha OS=Homo sapiens GN=HSP90AA1 PE=1 SV=5		0.6	PSKLDSGKELHINLIPNKQDR	PSKLDSGKELHINLIPNKQDR	4	y	1	11	52.14448	sp|P07900|HS90A_HUMAN		FALSE		0.990800023	FALSE	7				
601.3342285	1109.618774	52.36434	Heat shock protein HSP 90-alpha OS=Homo sapiens GN=HSP90AA1 PE=1 SV=5		0.56	PSKLDSGKELHINLIPNKQDR	PSKLDSGKELHINLIPNKQDR	4	y	2	19	52.14448	sp|P07900|HS90A_HUMAN		FALSE		0.990800023	FALSE	7				
601.3342285	983.5632324	52.36434	Heat shock protein HSP 90-alpha OS=Homo sapiens GN=HSP90AA1 PE=1 SV=5		0.51	PSKLDSGKELHINLIPNKQDR	PSKLDSGKELHINLIPNKQDR	4	y	1	8	52.14448	sp|P07900|HS90A_HUMAN		FALSE		0.990800023	FALSE	7				
601.3342285	931.5157471	52.36434	Heat shock protein HSP 90-alpha OS=Homo sapiens GN=HSP90AA1 PE=1 SV=5		0.44	PSKLDSGKELHINLIPNKQDR	PSKLDSGKELHINLIPNKQDR	4	y	2	16	52.14448	sp|P07900|HS90A_HUMAN		FALSE		0.990800023	FALSE	7				
601.3342285	175.1189575	52.36434	Heat shock protein HSP 90-alpha OS=Homo sapiens GN=HSP90AA1 PE=1 SV=5		0.27	PSKLDSGKELHINLIPNKQDR	PSKLDSGKELHINLIPNKQDR	4	y	1	1	52.14448	sp|P07900|HS90A_HUMAN		FALSE		0.990800023	FALSE	7				
601.3342285	1192.655884	52.36434	Heat shock protein HSP 90-alpha OS=Homo sapiens GN=HSP90AA1 PE=1 SV=5		0.08	PSKLDSGKELHINLIPNKQDR	PSKLDSGKELHINLIPNKQDR	4	b	2	21	52.14448	sp|P07900|HS90A_HUMAN		FALSE		0.990800023	FALSE	7				
496.7707214	631.3773804	43.74392	Heat shock protein HSP 90-alpha OS=Homo sapiens GN=HSP90AA1 PE=1 SV=5		14.43	KHLEINPDHSIIETLR	[CRM]-KH[AAS]LEINPDHSIIETLR	4	y	1	5	43.56435	sp|P07900|HS90A_HUMAN		FALSE		0.99000001	FALSE	7		"Delta:H(2)C(2),Terminal Carbamyl"	CRM	
496.7707214	389.2507019	43.74392	Heat shock protein HSP 90-alpha OS=Homo sapiens GN=HSP90AA1 PE=1 SV=5		13.33	KHLEINPDHSIIETLR	[CRM]-KH[AAS]LEINPDHSIIETLR	4	y	1	3	43.56435	sp|P07900|HS90A_HUMAN		FALSE		0.99000001	FALSE	7		"Delta:H(2)C(2),Terminal Carbamyl"	CRM	
496.7707214	518.2932739	43.74392	Heat shock protein HSP 90-alpha OS=Homo sapiens GN=HSP90AA1 PE=1 SV=5		13.07	KHLEINPDHSIIETLR	[CRM]-KH[AAS]LEINPDHSIIETLR	4	y	1	4	43.56435	sp|P07900|HS90A_HUMAN		FALSE		0.99000001	FALSE	7		"Delta:H(2)C(2),Terminal Carbamyl"	CRM	
496.7707214	1180.63208	43.74392	Heat shock protein HSP 90-alpha OS=Homo sapiens GN=HSP90AA1 PE=1 SV=5		7.54	KHLEINPDHSIIETLR	[CRM]-KH[AAS]LEINPDHSIIETLR	4	y	1	10	43.56435	sp|P07900|HS90A_HUMAN		FALSE		0.99000001	FALSE	7		"Delta:H(2)C(2),Terminal Carbamyl"	CRM	
496.7707214	1153.574829	43.74392	Heat shock protein HSP 90-alpha OS=Homo sapiens GN=HSP90AA1 PE=1 SV=5		6.01	KHLEINPDHSIIETLR	[CRM]-KH[AAS]LEINPDHSIIETLR	4	b	1	9	43.56435	sp|P07900|HS90A_HUMAN		FALSE		0.99000001	FALSE	7		"Delta:H(2)C(2),Terminal Carbamyl"	CRM	
496.7707214	831.4934692	43.74392	Heat shock protein HSP 90-alpha OS=Homo sapiens GN=HSP90AA1 PE=1 SV=5		4.27	KHLEINPDHSIIETLR	[CRM]-KH[AAS]LEINPDHSIIETLR	4	y	1	7	43.56435	sp|P07900|HS90A_HUMAN		FALSE		0.99000001	FALSE	7		"Delta:H(2)C(2),Terminal Carbamyl"	CRM	
496.7707214	496.7707214	43.74392	Heat shock protein HSP 90-alpha OS=Homo sapiens GN=HSP90AA1 PE=1 SV=5		2.23	KHLEINPDHSIIETLR	[CRM]-KH[AAS]LEINPDHSIIETLR	4	y	4	16	43.56435	sp|P07900|HS90A_HUMAN		FALSE		0.99000001	FALSE	7		"Delta:H(2)C(2),Terminal Carbamyl"	CRM	
496.7707214	1294.675049	43.74392	Heat shock protein HSP 90-alpha OS=Homo sapiens GN=HSP90AA1 PE=1 SV=5		2.07	KHLEINPDHSIIETLR	[CRM]-KH[AAS]LEINPDHSIIETLR	4	y	1	11	43.56435	sp|P07900|HS90A_HUMAN		FALSE		0.99000001	FALSE	7		"Delta:H(2)C(2),Terminal Carbamyl"	CRM	
496.7707214	744.4614258	43.74392	Heat shock protein HSP 90-alpha OS=Homo sapiens GN=HSP90AA1 PE=1 SV=5		1.41	KHLEINPDHSIIETLR	[CRM]-KH[AAS]LEINPDHSIIETLR	4	y	1	6	43.56435	sp|P07900|HS90A_HUMAN		FALSE		0.99000001	FALSE	7		"Delta:H(2)C(2),Terminal Carbamyl"	CRM	
496.7707214	211.1306305	43.74392	Heat shock protein HSP 90-alpha OS=Homo sapiens GN=HSP90AA1 PE=1 SV=5		1.16	KHLEINPDHSIIETLR	[CRM]-KH[AAS]LEINPDHSIIETLR	4	y	3	5	43.56435	sp|P07900|HS90A_HUMAN		FALSE		0.99000001	FALSE	7		"Delta:H(2)C(2),Terminal Carbamyl"	CRM	
496.7707214	175.1189575	43.74392	Heat shock protein HSP 90-alpha OS=Homo sapiens GN=HSP90AA1 PE=1 SV=5		1.02	KHLEINPDHSIIETLR	[CRM]-KH[AAS]LEINPDHSIIETLR	4	y	1	1	43.56435	sp|P07900|HS90A_HUMAN		FALSE		0.99000001	FALSE	7		"Delta:H(2)C(2),Terminal Carbamyl"	CRM	
496.7707214	1083.579346	43.74392	Heat shock protein HSP 90-alpha OS=Homo sapiens GN=HSP90AA1 PE=1 SV=5		1	KHLEINPDHSIIETLR	[CRM]-KH[AAS]LEINPDHSIIETLR	4	y	1	9	43.56435	sp|P07900|HS90A_HUMAN		FALSE		0.99000001	FALSE	7		"Delta:H(2)C(2),Terminal Carbamyl"	CRM	
496.7707214	288.2030029	43.74392	Heat shock protein HSP 90-alpha OS=Homo sapiens GN=HSP90AA1 PE=1 SV=5		0.82	KHLEINPDHSIIETLR	[CRM]-KH[AAS]LEINPDHSIIETLR	4	y	1	2	43.56435	sp|P07900|HS90A_HUMAN		FALSE		0.99000001	FALSE	7		"Delta:H(2)C(2),Terminal Carbamyl"	CRM	
496.7707214	968.5523682	43.74392	Heat shock protein HSP 90-alpha OS=Homo sapiens GN=HSP90AA1 PE=1 SV=5		0.78	KHLEINPDHSIIETLR	[CRM]-KH[AAS]LEINPDHSIIETLR	4	y	1	8	43.56435	sp|P07900|HS90A_HUMAN		FALSE		0.99000001	FALSE	7		"Delta:H(2)C(2),Terminal Carbamyl"	CRM	
553.9619751	793.3839111	59.57285	Heat shock protein HSP 90-alpha OS=Homo sapiens GN=HSP90AA1 PE=1 SV=5		12.64	VPRRAPFDLFENR	[CRM]-VPRRAPFDLFENR	3	y	1	6	59.3193	sp|P07900|HS90A_HUMAN		FALSE		0.989899993	FALSE	7		Terminal Carbamyl	CRM	
553.9619751	940.4523315	59.57285	Heat shock protein HSP 90-alpha OS=Homo sapiens GN=HSP90AA1 PE=1 SV=5		11.85	VPRRAPFDLFENR	[CRM]-VPRRAPFDLFENR	3	y	1	7	59.3193	sp|P07900|HS90A_HUMAN		FALSE		0.989899993	FALSE	7		Terminal Carbamyl	CRM	
553.9619751	678.3569336	59.57285	Heat shock protein HSP 90-alpha OS=Homo sapiens GN=HSP90AA1 PE=1 SV=5		8.14	VPRRAPFDLFENR	[CRM]-VPRRAPFDLFENR	3	y	1	5	59.3193	sp|P07900|HS90A_HUMAN		FALSE		0.989899993	FALSE	7		Terminal Carbamyl	CRM	
553.9619751	552.3364868	59.57285	Heat shock protein HSP 90-alpha OS=Homo sapiens GN=HSP90AA1 PE=1 SV=5		6.44	VPRRAPFDLFENR	[CRM]-VPRRAPFDLFENR	3	b	1	4	59.3193	sp|P07900|HS90A_HUMAN		FALSE		0.989899993	FALSE	7		Terminal Carbamyl	CRM	
553.9619751	1108.542236	59.57285	Heat shock protein HSP 90-alpha OS=Homo sapiens GN=HSP90AA1 PE=1 SV=5		6.44	VPRRAPFDLFENR	[CRM]-VPRRAPFDLFENR	3	y	1	9	59.3193	sp|P07900|HS90A_HUMAN		FALSE		0.989899993	FALSE	7		Terminal Carbamyl	CRM	
553.9619751	565.2728882	59.57285	Heat shock protein HSP 90-alpha OS=Homo sapiens GN=HSP90AA1 PE=1 SV=5		6.18	VPRRAPFDLFENR	[CRM]-VPRRAPFDLFENR	3	y	1	4	59.3193	sp|P07900|HS90A_HUMAN		FALSE		0.989899993	FALSE	7		Terminal Carbamyl	CRM	
553.9619751	1037.505127	59.57285	Heat shock protein HSP 90-alpha OS=Homo sapiens GN=HSP90AA1 PE=1 SV=5		4.18	VPRRAPFDLFENR	[CRM]-VPRRAPFDLFENR	3	y	1	8	59.3193	sp|P07900|HS90A_HUMAN		FALSE		0.989899993	FALSE	7		Terminal Carbamyl	CRM	
553.9619751	418.2044678	59.57285	Heat shock protein HSP 90-alpha OS=Homo sapiens GN=HSP90AA1 PE=1 SV=5		2.71	VPRRAPFDLFENR	[CRM]-VPRRAPFDLFENR	3	y	1	3	59.3193	sp|P07900|HS90A_HUMAN		FALSE		0.989899993	FALSE	7		Terminal Carbamyl	CRM	
553.9619751	289.1618652	59.57285	Heat shock protein HSP 90-alpha OS=Homo sapiens GN=HSP90AA1 PE=1 SV=5		0.63	VPRRAPFDLFENR	[CRM]-VPRRAPFDLFENR	3	y	1	2	59.3193	sp|P07900|HS90A_HUMAN		FALSE		0.989899993	FALSE	7		Terminal Carbamyl	CRM	
442.9889832	518.2932739	51.19456	Heat shock protein HSP 90-alpha OS=Homo sapiens GN=HSP90AA1 PE=1 SV=5		40.5	HLEINPDHSIIETLR	HLEINPDHS[Dhy]IIETLR	4	y	1	4	50.98017	sp|P07900|HS90A_HUMAN		FALSE		0.989899993	FALSE	7		Dehydrated		
442.9889832	389.2507019	51.19456	Heat shock protein HSP 90-alpha OS=Homo sapiens GN=HSP90AA1 PE=1 SV=5		24.91	HLEINPDHSIIETLR	HLEINPDHS[Dhy]IIETLR	4	y	1	3	50.98017	sp|P07900|HS90A_HUMAN		FALSE		0.989899993	FALSE	7		Dehydrated		
442.9889832	493.2769165	51.19456	Heat shock protein HSP 90-alpha OS=Homo sapiens GN=HSP90AA1 PE=1 SV=5		18.35	HLEINPDHSIIETLR	HLEINPDHS[Dhy]IIETLR	4	b	1	4	50.98017	sp|P07900|HS90A_HUMAN		FALSE		0.989899993	FALSE	7		Dehydrated		
442.9889832	380.1928406	51.19456	Heat shock protein HSP 90-alpha OS=Homo sapiens GN=HSP90AA1 PE=1 SV=5		13.89	HLEINPDHSIIETLR	HLEINPDHS[Dhy]IIETLR	4	b	3	10	50.98017	sp|P07900|HS90A_HUMAN		FALSE		0.989899993	FALSE	7		Dehydrated		
442.9889832	631.3773804	51.19456	Heat shock protein HSP 90-alpha OS=Homo sapiens GN=HSP90AA1 PE=1 SV=5		12.71	HLEINPDHSIIETLR	HLEINPDHS[Dhy]IIETLR	4	y	1	5	50.98017	sp|P07900|HS90A_HUMAN		FALSE		0.989899993	FALSE	7		Dehydrated		
442.9889832	251.1502533	51.19456	Heat shock protein HSP 90-alpha OS=Homo sapiens GN=HSP90AA1 PE=1 SV=5		9.02	HLEINPDHSIIETLR	HLEINPDHS[Dhy]IIETLR	4	b	1	2	50.98017	sp|P07900|HS90A_HUMAN		FALSE		0.989899993	FALSE	7		Dehydrated		
442.9889832	607.3198242	51.19456	Heat shock protein HSP 90-alpha OS=Homo sapiens GN=HSP90AA1 PE=1 SV=5		6.46	HLEINPDHSIIETLR	HLEINPDHS[Dhy]IIETLR	4	b	1	5	50.98017	sp|P07900|HS90A_HUMAN		FALSE		0.989899993	FALSE	7		Dehydrated		
442.9889832	1162.62146	51.19456	Heat shock protein HSP 90-alpha OS=Homo sapiens GN=HSP90AA1 PE=1 SV=5		6.46	HLEINPDHSIIETLR	HLEINPDHS[Dhy]IIETLR	4	y	1	10	50.98017	sp|P07900|HS90A_HUMAN		FALSE		0.989899993	FALSE	7		Dehydrated		
442.9889832	744.4614258	51.19456	Heat shock protein HSP 90-alpha OS=Homo sapiens GN=HSP90AA1 PE=1 SV=5		6.45	HLEINPDHSIIETLR	HLEINPDHS[Dhy]IIETLR	4	y	1	6	50.98017	sp|P07900|HS90A_HUMAN		FALSE		0.989899993	FALSE	7		Dehydrated		
442.9889832	1025.479858	51.19456	Heat shock protein HSP 90-alpha OS=Homo sapiens GN=HSP90AA1 PE=1 SV=5		6.45	HLEINPDHSIIETLR	HLEINPDHS[Dhy]IIETLR	4	b	1	9	50.98017	sp|P07900|HS90A_HUMAN		FALSE		0.989899993	FALSE	7		Dehydrated		
442.9889832	1138.563965	51.19456	Heat shock protein HSP 90-alpha OS=Homo sapiens GN=HSP90AA1 PE=1 SV=5		5.49	HLEINPDHSIIETLR	HLEINPDHS[Dhy]IIETLR	4	b	1	10	50.98017	sp|P07900|HS90A_HUMAN		FALSE		0.989899993	FALSE	7		Dehydrated		
442.9889832	813.4828491	51.19456	Heat shock protein HSP 90-alpha OS=Homo sapiens GN=HSP90AA1 PE=1 SV=5		4.53	HLEINPDHSIIETLR	HLEINPDHS[Dhy]IIETLR	4	y	1	7	50.98017	sp|P07900|HS90A_HUMAN		FALSE		0.989899993	FALSE	7		Dehydrated		
442.9889832	956.4584351	51.19456	Heat shock protein HSP 90-alpha OS=Homo sapiens GN=HSP90AA1 PE=1 SV=5		4.53	HLEINPDHSIIETLR	HLEINPDHS[Dhy]IIETLR	4	b	1	8	50.98017	sp|P07900|HS90A_HUMAN		FALSE		0.989899993	FALSE	7		Dehydrated		
442.9889832	288.2030029	51.19456	Heat shock protein HSP 90-alpha OS=Homo sapiens GN=HSP90AA1 PE=1 SV=5		4.45	HLEINPDHSIIETLR	HLEINPDHS[Dhy]IIETLR	4	y	1	2	50.98017	sp|P07900|HS90A_HUMAN		FALSE		0.989899993	FALSE	7		Dehydrated		
442.9889832	532.2789917	51.19456	Heat shock protein HSP 90-alpha OS=Homo sapiens GN=HSP90AA1 PE=1 SV=5		3.05	HLEINPDHSIIETLR	HLEINPDHS[Dhy]IIETLR	4	b	3	14	50.98017	sp|P07900|HS90A_HUMAN		FALSE		0.989899993	FALSE	7		Dehydrated		
442.9889832	175.1189575	51.19456	Heat shock protein HSP 90-alpha OS=Homo sapiens GN=HSP90AA1 PE=1 SV=5		2.95	HLEINPDHSIIETLR	HLEINPDHS[Dhy]IIETLR	4	y	1	1	50.98017	sp|P07900|HS90A_HUMAN		FALSE		0.989899993	FALSE	7		Dehydrated		
442.9889832	819.3995361	51.19456	Heat shock protein HSP 90-alpha OS=Homo sapiens GN=HSP90AA1 PE=1 SV=5		2.89	HLEINPDHSIIETLR	HLEINPDHS[Dhy]IIETLR	4	b	1	7	50.98017	sp|P07900|HS90A_HUMAN		FALSE		0.989899993	FALSE	7		Dehydrated		
442.9889832	442.9889832	51.19456	Heat shock protein HSP 90-alpha OS=Homo sapiens GN=HSP90AA1 PE=1 SV=5		2.14	HLEINPDHSIIETLR	HLEINPDHS[Dhy]IIETLR	4	y	4	15	50.98017	sp|P07900|HS90A_HUMAN		FALSE		0.989899993	FALSE	7		Dehydrated		
463.8380737	591.967041	24.06874	Heat shock protein HSP 90-alpha OS=Homo sapiens GN=HSP90AA1 PE=1 SV=5		15.97	EGLELPEDEEEKKKQEEKK	EGLELPEDEEEKKKQEEKK	5	y	3	14	23.98112	sp|P07900|HS90A_HUMAN		FALSE		0.987399995	FALSE	7				
463.8380737	887.4468994	24.06874	Heat shock protein HSP 90-alpha OS=Homo sapiens GN=HSP90AA1 PE=1 SV=5		7.42	EGLELPEDEEEKKKQEEKK	EGLELPEDEEEKKKQEEKK	5	y	2	14	23.98112	sp|P07900|HS90A_HUMAN		FALSE		0.987399995	FALSE	7				
463.8380737	429.197998	24.06874	Heat shock protein HSP 90-alpha OS=Homo sapiens GN=HSP90AA1 PE=1 SV=5		6.57	EGLELPEDEEEKKKQEEKK	EGLELPEDEEEKKKQEEKK	5	b	1	4	23.98112	sp|P07900|HS90A_HUMAN		FALSE		0.987399995	FALSE	7				
463.8380737	1547.791138	24.06874	Heat shock protein HSP 90-alpha OS=Homo sapiens GN=HSP90AA1 PE=1 SV=5		2.68	EGLELPEDEEEKKKQEEKK	EGLELPEDEEEKKKQEEKK	5	y	1	12	23.98112	sp|P07900|HS90A_HUMAN		FALSE		0.987399995	FALSE	7				
463.8380737	300.1553955	24.06874	Heat shock protein HSP 90-alpha OS=Homo sapiens GN=HSP90AA1 PE=1 SV=5		2.3	EGLELPEDEEEKKKQEEKK	EGLELPEDEEEKKKQEEKK	5	b	1	3	23.98112	sp|P07900|HS90A_HUMAN		FALSE		0.987399995	FALSE	7				
463.8380737	559.6160889	24.06874	Heat shock protein HSP 90-alpha OS=Homo sapiens GN=HSP90AA1 PE=1 SV=5		1.71	EGLELPEDEEEKKKQEEKK	EGLELPEDEEEKKKQEEKK	5	y	3	13	23.98112	sp|P07900|HS90A_HUMAN		FALSE		0.987399995	FALSE	7				
463.8380737	460.2359619	24.06874	Heat shock protein HSP 90-alpha OS=Homo sapiens GN=HSP90AA1 PE=1 SV=5		1.5	EGLELPEDEEEKKKQEEKK	EGLELPEDEEEKKKQEEKK	5	b	5	19	23.98112	sp|P07900|HS90A_HUMAN		FALSE		0.987399995	FALSE	7				
463.8380737	789.4464722	24.06874	Heat shock protein HSP 90-alpha OS=Homo sapiens GN=HSP90AA1 PE=1 SV=5		1.43	EGLELPEDEEEKKKQEEKK	EGLELPEDEEEKKKQEEKK	5	y	1	6	23.98112	sp|P07900|HS90A_HUMAN		FALSE		0.987399995	FALSE	7				
463.8380737	516.6019287	24.06874	Heat shock protein HSP 90-alpha OS=Homo sapiens GN=HSP90AA1 PE=1 SV=5		1.37	EGLELPEDEEEKKKQEEKK	EGLELPEDEEEKKKQEEKK	5	y	3	12	23.98112	sp|P07900|HS90A_HUMAN		FALSE		0.987399995	FALSE	7				
463.8380737	542.2820435	24.06874	Heat shock protein HSP 90-alpha OS=Homo sapiens GN=HSP90AA1 PE=1 SV=5		1.37	EGLELPEDEEEKKKQEEKK	EGLELPEDEEEKKKQEEKK	5	b	1	5	23.98112	sp|P07900|HS90A_HUMAN		FALSE		0.987399995	FALSE	7				
463.8380737	275.2077637	24.06874	Heat shock protein HSP 90-alpha OS=Homo sapiens GN=HSP90AA1 PE=1 SV=5		1.3	EGLELPEDEEEKKKQEEKK	EGLELPEDEEEKKKQEEKK	5	y	1	2	23.98112	sp|P07900|HS90A_HUMAN		FALSE		0.987399995	FALSE	7				
463.8380737	1676.83374	24.06874	Heat shock protein HSP 90-alpha OS=Homo sapiens GN=HSP90AA1 PE=1 SV=5		1.27	EGLELPEDEEEKKKQEEKK	EGLELPEDEEEKKKQEEKK	5	y	1	13	23.98112	sp|P07900|HS90A_HUMAN		FALSE		0.987399995	FALSE	7				
463.8380737	383.1894531	24.06874	Heat shock protein HSP 90-alpha OS=Homo sapiens GN=HSP90AA1 PE=1 SV=5		1.08	EGLELPEDEEEKKKQEEKK	EGLELPEDEEEKKKQEEKK	5	b	5	16	23.98112	sp|P07900|HS90A_HUMAN		FALSE		0.987399995	FALSE	7				
463.8380737	147.1128082	24.06874	Heat shock protein HSP 90-alpha OS=Homo sapiens GN=HSP90AA1 PE=1 SV=5		1	EGLELPEDEEEKKKQEEKK	EGLELPEDEEEKKKQEEKK	5	y	1	1	23.98112	sp|P07900|HS90A_HUMAN		FALSE		0.987399995	FALSE	7				
463.8380737	533.2929688	24.06874	Heat shock protein HSP 90-alpha OS=Homo sapiens GN=HSP90AA1 PE=1 SV=5		0.88	EGLELPEDEEEKKKQEEKK	EGLELPEDEEEKKKQEEKK	5	y	1	4	23.98112	sp|P07900|HS90A_HUMAN		FALSE		0.987399995	FALSE	7				
463.8380737	187.0713348	24.06874	Heat shock protein HSP 90-alpha OS=Homo sapiens GN=HSP90AA1 PE=1 SV=5		0.63	EGLELPEDEEEKKKQEEKK	EGLELPEDEEEKKKQEEKK	5	b	1	2	23.98112	sp|P07900|HS90A_HUMAN		FALSE		0.987399995	FALSE	7				
463.8380737	766.3884277	24.06874	Heat shock protein HSP 90-alpha OS=Homo sapiens GN=HSP90AA1 PE=1 SV=5		0.5	EGLELPEDEEEKKKQEEKK	EGLELPEDEEEKKKQEEKK	5	b	3	19	23.98112	sp|P07900|HS90A_HUMAN		FALSE		0.987399995	FALSE	7				
463.8380737	1045.636475	24.06874	Heat shock protein HSP 90-alpha OS=Homo sapiens GN=HSP90AA1 PE=1 SV=5		0.44	EGLELPEDEEEKKKQEEKK	EGLELPEDEEEKKKQEEKK	5	y	1	8	23.98112	sp|P07900|HS90A_HUMAN		FALSE		0.987399995	FALSE	7				
463.8380737	1174.678955	24.06874	Heat shock protein HSP 90-alpha OS=Homo sapiens GN=HSP90AA1 PE=1 SV=5		0.38	EGLELPEDEEEKKKQEEKK	EGLELPEDEEEKKKQEEKK	5	y	1	9	23.98112	sp|P07900|HS90A_HUMAN		FALSE		0.987399995	FALSE	7				
463.8380737	917.5414429	24.06874	Heat shock protein HSP 90-alpha OS=Homo sapiens GN=HSP90AA1 PE=1 SV=5		0.27	EGLELPEDEEEKKKQEEKK	EGLELPEDEEEKKKQEEKK	5	y	1	7	23.98112	sp|P07900|HS90A_HUMAN		FALSE		0.987399995	FALSE	7				
463.8380737	661.3515015	24.06874	Heat shock protein HSP 90-alpha OS=Homo sapiens GN=HSP90AA1 PE=1 SV=5		0.22	EGLELPEDEEEKKKQEEKK	EGLELPEDEEEKKKQEEKK	5	y	1	5	23.98112	sp|P07900|HS90A_HUMAN		FALSE		0.987399995	FALSE	7				
463.8380737	1432.76416	24.06874	Heat shock protein HSP 90-alpha OS=Homo sapiens GN=HSP90AA1 PE=1 SV=5		0.07	EGLELPEDEEEKKKQEEKK	EGLELPEDEEEKKKQEEKK	5	y	1	11	23.98112	sp|P07900|HS90A_HUMAN		FALSE		0.987399995	FALSE	7				
565.2897949	644.3436279	49.13354	Heat shock protein HSP 90-alpha OS=Homo sapiens GN=HSP90AA1 PE=1 SV=5		5.21	KCLELFTELAEDKENYKK	KC[CAM]LELFTELAEDKENYKK	4	b	1	5	48.92878	sp|P07900|HS90A_HUMAN		FALSE		0.986400008	FALSE	7				
565.2897949	129.1022339	49.13354	Heat shock protein HSP 90-alpha OS=Homo sapiens GN=HSP90AA1 PE=1 SV=5		5.06	KCLELFTELAEDKENYKK	KC[CAM]LELFTELAEDKENYKK	4	b	1	1	48.92878	sp|P07900|HS90A_HUMAN		FALSE		0.986400008	FALSE	7				
565.2897949	791.4120483	49.13354	Heat shock protein HSP 90-alpha OS=Homo sapiens GN=HSP90AA1 PE=1 SV=5		3.1	KCLELFTELAEDKENYKK	KC[CAM]LELFTELAEDKENYKK	4	b	1	6	48.92878	sp|P07900|HS90A_HUMAN		FALSE		0.986400008	FALSE	7				
565.2897949	1467.732544	49.13354	Heat shock protein HSP 90-alpha OS=Homo sapiens GN=HSP90AA1 PE=1 SV=5		3.1	KCLELFTELAEDKENYKK	KC[CAM]LELFTELAEDKENYKK	4	y	1	12	48.92878	sp|P07900|HS90A_HUMAN		FALSE		0.986400008	FALSE	7				
565.2897949	1021.502319	49.13354	Heat shock protein HSP 90-alpha OS=Homo sapiens GN=HSP90AA1 PE=1 SV=5		2.91	KCLELFTELAEDKENYKK	KC[CAM]LELFTELAEDKENYKK	4	b	1	8	48.92878	sp|P07900|HS90A_HUMAN		FALSE		0.986400008	FALSE	7				
565.2897949	1237.642334	49.13354	Heat shock protein HSP 90-alpha OS=Homo sapiens GN=HSP90AA1 PE=1 SV=5		2.91	KCLELFTELAEDKENYKK	KC[CAM]LELFTELAEDKENYKK	4	y	1	10	48.92878	sp|P07900|HS90A_HUMAN		FALSE		0.986400008	FALSE	7				
565.2897949	531.2595215	49.13354	Heat shock protein HSP 90-alpha OS=Homo sapiens GN=HSP90AA1 PE=1 SV=5		2.25	KCLELFTELAEDKENYKK	KC[CAM]LELFTELAEDKENYKK	4	b	1	4	48.92878	sp|P07900|HS90A_HUMAN		FALSE		0.986400008	FALSE	7				
565.2897949	924.4785156	49.13354	Heat shock protein HSP 90-alpha OS=Homo sapiens GN=HSP90AA1 PE=1 SV=5		1.7	KCLELFTELAEDKENYKK	KC[CAM]LELFTELAEDKENYKK	4	y	1	7	48.92878	sp|P07900|HS90A_HUMAN		FALSE		0.986400008	FALSE	7				
565.2897949	562.7827759	49.13354	Heat shock protein HSP 90-alpha OS=Homo sapiens GN=HSP90AA1 PE=1 SV=5		1.52	KCLELFTELAEDKENYKK	KC[CAM]LELFTELAEDKENYKK	4	y	2	9	48.92878	sp|P07900|HS90A_HUMAN		FALSE		0.986400008	FALSE	7				
565.2897949	438.2710876	49.13354	Heat shock protein HSP 90-alpha OS=Homo sapiens GN=HSP90AA1 PE=1 SV=5		1.24	KCLELFTELAEDKENYKK	KC[CAM]LELFTELAEDKENYKK	4	y	1	3	48.92878	sp|P07900|HS90A_HUMAN		FALSE		0.986400008	FALSE	7				
565.2897949	892.4597168	49.13354	Heat shock protein HSP 90-alpha OS=Homo sapiens GN=HSP90AA1 PE=1 SV=5		1.15	KCLELFTELAEDKENYKK	KC[CAM]LELFTELAEDKENYKK	4	b	1	7	48.92878	sp|P07900|HS90A_HUMAN		FALSE		0.986400008	FALSE	7				
565.2897949	1124.558228	49.13354	Heat shock protein HSP 90-alpha OS=Homo sapiens GN=HSP90AA1 PE=1 SV=5		0.8	KCLELFTELAEDKENYKK	KC[CAM]LELFTELAEDKENYKK	4	y	1	9	48.92878	sp|P07900|HS90A_HUMAN		FALSE		0.986400008	FALSE	7				
626.3143921	936.4268799	34.51725	Heat shock protein HSP 90-alpha OS=Homo sapiens GN=HSP90AA1 PE=1 SV=5		32.83	YSNKEIFLRELISNSSDALDK	[CRM]-YSN[Dea]K[Oxi]EIFLRELISNSSDALDK	4	y	1	9	34.3808	sp|P07900|HS90A_HUMAN		FALSE		0.985300004	FALSE	7		"Deamidated,Oxidation,Terminal Carbamyl"	CRM	
626.3143921	849.3948364	34.51725	Heat shock protein HSP 90-alpha OS=Homo sapiens GN=HSP90AA1 PE=1 SV=5		9.24	YSNKEIFLRELISNSSDALDK	[CRM]-YSN[Dea]K[Oxi]EIFLRELISNSSDALDK	4	y	1	8	34.3808	sp|P07900|HS90A_HUMAN		FALSE		0.985300004	FALSE	7		"Deamidated,Oxidation,Terminal Carbamyl"	CRM	
626.3143921	735.3519287	34.51725	Heat shock protein HSP 90-alpha OS=Homo sapiens GN=HSP90AA1 PE=1 SV=5		7.83	YSNKEIFLRELISNSSDALDK	[CRM]-YSN[Dea]K[Oxi]EIFLRELISNSSDALDK	4	y	1	7	34.3808	sp|P07900|HS90A_HUMAN		FALSE		0.985300004	FALSE	7		"Deamidated,Oxidation,Terminal Carbamyl"	CRM	
626.3143921	648.3198853	34.51725	Heat shock protein HSP 90-alpha OS=Homo sapiens GN=HSP90AA1 PE=1 SV=5		6.28	YSNKEIFLRELISNSSDALDK	[CRM]-YSN[Dea]K[Oxi]EIFLRELISNSSDALDK	4	y	1	6	34.3808	sp|P07900|HS90A_HUMAN		FALSE		0.985300004	FALSE	7		"Deamidated,Oxidation,Terminal Carbamyl"	CRM	
626.3143921	262.13974	34.51725	Heat shock protein HSP 90-alpha OS=Homo sapiens GN=HSP90AA1 PE=1 SV=5		2.81	YSNKEIFLRELISNSSDALDK	[CRM]-YSN[Dea]K[Oxi]EIFLRELISNSSDALDK	4	y	1	2	34.3808	sp|P07900|HS90A_HUMAN		FALSE		0.985300004	FALSE	7		"Deamidated,Oxidation,Terminal Carbamyl"	CRM	
626.3143921	626.3143921	34.51725	Heat shock protein HSP 90-alpha OS=Homo sapiens GN=HSP90AA1 PE=1 SV=5		2.8	YSNKEIFLRELISNSSDALDK	[CRM]-YSN[Dea]K[Oxi]EIFLRELISNSSDALDK	4	y	4	21	34.3808	sp|P07900|HS90A_HUMAN		FALSE		0.985300004	FALSE	7		"Deamidated,Oxidation,Terminal Carbamyl"	CRM	
626.3143921	1291.637573	34.51725	Heat shock protein HSP 90-alpha OS=Homo sapiens GN=HSP90AA1 PE=1 SV=5		2.71	YSNKEIFLRELISNSSDALDK	[CRM]-YSN[Dea]K[Oxi]EIFLRELISNSSDALDK	4	y	1	12	34.3808	sp|P07900|HS90A_HUMAN		FALSE		0.985300004	FALSE	7		"Deamidated,Oxidation,Terminal Carbamyl"	CRM	
626.3143921	446.2609253	34.51725	Heat shock protein HSP 90-alpha OS=Homo sapiens GN=HSP90AA1 PE=1 SV=5		2.66	YSNKEIFLRELISNSSDALDK	[CRM]-YSN[Dea]K[Oxi]EIFLRELISNSSDALDK	4	y	1	4	34.3808	sp|P07900|HS90A_HUMAN		FALSE		0.985300004	FALSE	7		"Deamidated,Oxidation,Terminal Carbamyl"	CRM	
626.3143921	375.2238159	34.51725	Heat shock protein HSP 90-alpha OS=Homo sapiens GN=HSP90AA1 PE=1 SV=5		1.43	YSNKEIFLRELISNSSDALDK	[CRM]-YSN[Dea]K[Oxi]EIFLRELISNSSDALDK	4	y	1	3	34.3808	sp|P07900|HS90A_HUMAN		FALSE		0.985300004	FALSE	7		"Deamidated,Oxidation,Terminal Carbamyl"	CRM	
626.3143921	1049.510986	34.51725	Heat shock protein HSP 90-alpha OS=Homo sapiens GN=HSP90AA1 PE=1 SV=5		1.22	YSNKEIFLRELISNSSDALDK	[CRM]-YSN[Dea]K[Oxi]EIFLRELISNSSDALDK	4	y	1	10	34.3808	sp|P07900|HS90A_HUMAN		FALSE		0.985300004	FALSE	7		"Deamidated,Oxidation,Terminal Carbamyl"	CRM	
626.3143921	147.1128082	34.51725	Heat shock protein HSP 90-alpha OS=Homo sapiens GN=HSP90AA1 PE=1 SV=5		1.05	YSNKEIFLRELISNSSDALDK	[CRM]-YSN[Dea]K[Oxi]EIFLRELISNSSDALDK	4	y	1	1	34.3808	sp|P07900|HS90A_HUMAN		FALSE		0.985300004	FALSE	7		"Deamidated,Oxidation,Terminal Carbamyl"	CRM	
626.3143921	561.2878418	34.51725	Heat shock protein HSP 90-alpha OS=Homo sapiens GN=HSP90AA1 PE=1 SV=5		0.87	YSNKEIFLRELISNSSDALDK	[CRM]-YSN[Dea]K[Oxi]EIFLRELISNSSDALDK	4	y	1	5	34.3808	sp|P07900|HS90A_HUMAN		FALSE		0.985300004	FALSE	7		"Deamidated,Oxidation,Terminal Carbamyl"	CRM	
626.3143921	854.4492188	34.51725	Heat shock protein HSP 90-alpha OS=Homo sapiens GN=HSP90AA1 PE=1 SV=5		0.87	YSNKEIFLRELISNSSDALDK	[CRM]-YSN[Dea]K[Oxi]EIFLRELISNSSDALDK	4	y	2	15	34.3808	sp|P07900|HS90A_HUMAN		FALSE		0.985300004	FALSE	7		"Deamidated,Oxidation,Terminal Carbamyl"	CRM	
626.3143921	553.2252808	34.51725	Heat shock protein HSP 90-alpha OS=Homo sapiens GN=HSP90AA1 PE=1 SV=5		0.76	YSNKEIFLRELISNSSDALDK	[CRM]-YSN[Dea]K[Oxi]EIFLRELISNSSDALDK	4	b	1	4	34.3808	sp|P07900|HS90A_HUMAN		FALSE		0.985300004	FALSE	7		"Deamidated,Oxidation,Terminal Carbamyl"	CRM	
626.3143921	368.1795959	34.51725	Heat shock protein HSP 90-alpha OS=Homo sapiens GN=HSP90AA1 PE=1 SV=5		0.59	YSNKEIFLRELISNSSDALDK	[CRM]-YSN[Dea]K[Oxi]EIFLRELISNSSDALDK	4	y	2	7	34.3808	sp|P07900|HS90A_HUMAN		FALSE		0.985300004	FALSE	7		"Deamidated,Oxidation,Terminal Carbamyl"	CRM	
626.3143921	1055.504395	34.51725	Heat shock protein HSP 90-alpha OS=Homo sapiens GN=HSP90AA1 PE=1 SV=5		0.48	YSNKEIFLRELISNSSDALDK	[CRM]-YSN[Dea]K[Oxi]EIFLRELISNSSDALDK	4	b	1	8	34.3808	sp|P07900|HS90A_HUMAN		FALSE		0.985300004	FALSE	7		"Deamidated,Oxidation,Terminal Carbamyl"	CRM	
523.2955933	1318.696167	44.29706	Heat shock protein HSP 90-alpha OS=Homo sapiens GN=HSP90AA1 PE=1 SV=5		20.61	IFLRELISNSSDALDKIR	IFLRELISNSSDALDKIR	4	y	1	12	44.1149	sp|P07900|HS90A_HUMAN		FALSE		0.984300017	FALSE	7				
523.2955933	715.446106	44.29706	Heat shock protein HSP 90-alpha OS=Homo sapiens GN=HSP90AA1 PE=1 SV=5		16.72	IFLRELISNSSDALDKIR	IFLRELISNSSDALDKIR	4	y	1	6	44.1149	sp|P07900|HS90A_HUMAN		FALSE		0.984300017	FALSE	7				
523.2955933	1004.537109	44.29706	Heat shock protein HSP 90-alpha OS=Homo sapiens GN=HSP90AA1 PE=1 SV=5		13.66	IFLRELISNSSDALDKIR	IFLRELISNSSDALDKIR	4	y	1	9	44.1149	sp|P07900|HS90A_HUMAN		FALSE		0.984300017	FALSE	7				
523.2955933	644.4089966	44.29706	Heat shock protein HSP 90-alpha OS=Homo sapiens GN=HSP90AA1 PE=1 SV=5		12.09	IFLRELISNSSDALDKIR	IFLRELISNSSDALDKIR	4	y	1	5	44.1149	sp|P07900|HS90A_HUMAN		FALSE		0.984300017	FALSE	7				
523.2955933	416.2979736	44.29706	Heat shock protein HSP 90-alpha OS=Homo sapiens GN=HSP90AA1 PE=1 SV=5		11.87	IFLRELISNSSDALDKIR	IFLRELISNSSDALDKIR	4	y	1	3	44.1149	sp|P07900|HS90A_HUMAN		FALSE		0.984300017	FALSE	7				
523.2955933	531.3249512	44.29706	Heat shock protein HSP 90-alpha OS=Homo sapiens GN=HSP90AA1 PE=1 SV=5		8.54	IFLRELISNSSDALDKIR	IFLRELISNSSDALDKIR	4	y	1	4	44.1149	sp|P07900|HS90A_HUMAN		FALSE		0.984300017	FALSE	7				
523.2955933	440.2368774	44.29706	Heat shock protein HSP 90-alpha OS=Homo sapiens GN=HSP90AA1 PE=1 SV=5		5.21	IFLRELISNSSDALDKIR	IFLRELISNSSDALDKIR	4	y	3	12	44.1149	sp|P07900|HS90A_HUMAN		FALSE		0.984300017	FALSE	7				
523.2955933	917.5050659	44.29706	Heat shock protein HSP 90-alpha OS=Homo sapiens GN=HSP90AA1 PE=1 SV=5		4.79	IFLRELISNSSDALDKIR	IFLRELISNSSDALDKIR	4	y	1	8	44.1149	sp|P07900|HS90A_HUMAN		FALSE		0.984300017	FALSE	7				
523.2955933	288.2030029	44.29706	Heat shock protein HSP 90-alpha OS=Homo sapiens GN=HSP90AA1 PE=1 SV=5		2.18	IFLRELISNSSDALDKIR	IFLRELISNSSDALDKIR	4	y	1	2	44.1149	sp|P07900|HS90A_HUMAN		FALSE		0.984300017	FALSE	7				
523.2955933	1205.612061	44.29706	Heat shock protein HSP 90-alpha OS=Homo sapiens GN=HSP90AA1 PE=1 SV=5		2.1	IFLRELISNSSDALDKIR	IFLRELISNSSDALDKIR	4	y	1	11	44.1149	sp|P07900|HS90A_HUMAN		FALSE		0.984300017	FALSE	7				
523.2955933	358.2266846	44.29706	Heat shock protein HSP 90-alpha OS=Homo sapiens GN=HSP90AA1 PE=1 SV=5		2.05	IFLRELISNSSDALDKIR	IFLRELISNSSDALDKIR	4	y	2	6	44.1149	sp|P07900|HS90A_HUMAN		FALSE		0.984300017	FALSE	7				
523.2955933	830.4730225	44.29706	Heat shock protein HSP 90-alpha OS=Homo sapiens GN=HSP90AA1 PE=1 SV=5		1.06	IFLRELISNSSDALDKIR	IFLRELISNSSDALDKIR	4	y	1	7	44.1149	sp|P07900|HS90A_HUMAN		FALSE		0.984300017	FALSE	7				
523.2955933	691.3881226	44.29706	Heat shock protein HSP 90-alpha OS=Homo sapiens GN=HSP90AA1 PE=1 SV=5		0.44	IFLRELISNSSDALDKIR	IFLRELISNSSDALDKIR	4	b	3	18	44.1149	sp|P07900|HS90A_HUMAN		FALSE		0.984300017	FALSE	7				
523.2955933	1118.580078	44.29706	Heat shock protein HSP 90-alpha OS=Homo sapiens GN=HSP90AA1 PE=1 SV=5		0.43	IFLRELISNSSDALDKIR	IFLRELISNSSDALDKIR	4	y	1	10	44.1149	sp|P07900|HS90A_HUMAN		FALSE		0.984300017	FALSE	7				
503.2632141	715.446106	44.28031	Heat shock protein HSP 90-alpha OS=Homo sapiens GN=HSP90AA1 PE=1 SV=5		17.55	ELISNSSDALDKIR	[PGE]-ELIS[Dhy]N[dAm]SSDALDKIR	3	y	1	6	44.09823	sp|P07900|HS90A_HUMAN		FALSE		0.983699977	FALSE	7		"Dehydrated,Ammonia-loss,Glu->pyro-Glu"	PGE	
503.2632141	1004.537109	44.28031	Heat shock protein HSP 90-alpha OS=Homo sapiens GN=HSP90AA1 PE=1 SV=5		15.42	ELISNSSDALDKIR	[PGE]-ELIS[Dhy]N[dAm]SSDALDKIR	3	y	1	9	44.09823	sp|P07900|HS90A_HUMAN		FALSE		0.983699977	FALSE	7		"Dehydrated,Ammonia-loss,Glu->pyro-Glu"	PGE	
503.2632141	644.4089966	44.28031	Heat shock protein HSP 90-alpha OS=Homo sapiens GN=HSP90AA1 PE=1 SV=5		13.63	ELISNSSDALDKIR	[PGE]-ELIS[Dhy]N[dAm]SSDALDKIR	3	y	1	5	44.09823	sp|P07900|HS90A_HUMAN		FALSE		0.983699977	FALSE	7		"Dehydrated,Ammonia-loss,Glu->pyro-Glu"	PGE	
503.2632141	416.2979736	44.28031	Heat shock protein HSP 90-alpha OS=Homo sapiens GN=HSP90AA1 PE=1 SV=5		13.43	ELISNSSDALDKIR	[PGE]-ELIS[Dhy]N[dAm]SSDALDKIR	3	y	1	3	44.09823	sp|P07900|HS90A_HUMAN		FALSE		0.983699977	FALSE	7		"Dehydrated,Ammonia-loss,Glu->pyro-Glu"	PGE	
503.2632141	531.3249512	44.28031	Heat shock protein HSP 90-alpha OS=Homo sapiens GN=HSP90AA1 PE=1 SV=5		9.08	ELISNSSDALDKIR	[PGE]-ELIS[Dhy]N[dAm]SSDALDKIR	3	y	1	4	44.09823	sp|P07900|HS90A_HUMAN		FALSE		0.983699977	FALSE	7		"Dehydrated,Ammonia-loss,Glu->pyro-Glu"	PGE	
503.2632141	338.207428	44.28031	Heat shock protein HSP 90-alpha OS=Homo sapiens GN=HSP90AA1 PE=1 SV=5		6.52	ELISNSSDALDKIR	[PGE]-ELIS[Dhy]N[dAm]SSDALDKIR	3	b	1	3	44.09823	sp|P07900|HS90A_HUMAN		FALSE		0.983699977	FALSE	7		"Dehydrated,Ammonia-loss,Glu->pyro-Glu"	PGE	
503.2632141	407.2288818	44.28031	Heat shock protein HSP 90-alpha OS=Homo sapiens GN=HSP90AA1 PE=1 SV=5		4.51	ELISNSSDALDKIR	[PGE]-ELIS[Dhy]N[dAm]SSDALDKIR	3	b	1	4	44.09823	sp|P07900|HS90A_HUMAN		FALSE		0.983699977	FALSE	7		"Dehydrated,Ammonia-loss,Glu->pyro-Glu"	PGE	
503.2632141	1101.553467	44.28031	Heat shock protein HSP 90-alpha OS=Homo sapiens GN=HSP90AA1 PE=1 SV=5		4.51	ELISNSSDALDKIR	[PGE]-ELIS[Dhy]N[dAm]SSDALDKIR	3	y	1	10	44.09823	sp|P07900|HS90A_HUMAN		FALSE		0.983699977	FALSE	7		"Dehydrated,Ammonia-loss,Glu->pyro-Glu"	PGE	
503.2632141	917.5050659	44.28031	Heat shock protein HSP 90-alpha OS=Homo sapiens GN=HSP90AA1 PE=1 SV=5		4.18	ELISNSSDALDKIR	[PGE]-ELIS[Dhy]N[dAm]SSDALDKIR	3	y	1	8	44.09823	sp|P07900|HS90A_HUMAN		FALSE		0.983699977	FALSE	7		"Dehydrated,Ammonia-loss,Glu->pyro-Glu"	PGE	
503.2632141	288.2030029	44.28031	Heat shock protein HSP 90-alpha OS=Homo sapiens GN=HSP90AA1 PE=1 SV=5		3.13	ELISNSSDALDKIR	[PGE]-ELIS[Dhy]N[dAm]SSDALDKIR	3	y	1	2	44.09823	sp|P07900|HS90A_HUMAN		FALSE		0.983699977	FALSE	7		"Dehydrated,Ammonia-loss,Glu->pyro-Glu"	PGE	
503.2632141	225.1233673	44.28031	Heat shock protein HSP 90-alpha OS=Homo sapiens GN=HSP90AA1 PE=1 SV=5		3.07	ELISNSSDALDKIR	[PGE]-ELIS[Dhy]N[dAm]SSDALDKIR	3	b	1	2	44.09823	sp|P07900|HS90A_HUMAN		FALSE		0.983699977	FALSE	7		"Dehydrated,Ammonia-loss,Glu->pyro-Glu"	PGE	
503.2632141	358.2266846	44.28031	Heat shock protein HSP 90-alpha OS=Homo sapiens GN=HSP90AA1 PE=1 SV=5		2.08	ELISNSSDALDKIR	[PGE]-ELIS[Dhy]N[dAm]SSDALDKIR	3	y	2	6	44.09823	sp|P07900|HS90A_HUMAN		FALSE		0.983699977	FALSE	7		"Dehydrated,Ammonia-loss,Glu->pyro-Glu"	PGE	
503.2632141	585.7911377	44.28031	Heat shock protein HSP 90-alpha OS=Homo sapiens GN=HSP90AA1 PE=1 SV=5		1.38	ELISNSSDALDKIR	[PGE]-ELIS[Dhy]N[dAm]SSDALDKIR	3	y	2	11	44.09823	sp|P07900|HS90A_HUMAN		FALSE		0.983699977	FALSE	7		"Dehydrated,Ammonia-loss,Glu->pyro-Glu"	PGE	
503.2632141	830.4730225	44.28031	Heat shock protein HSP 90-alpha OS=Homo sapiens GN=HSP90AA1 PE=1 SV=5		0.8	ELISNSSDALDKIR	[PGE]-ELIS[Dhy]N[dAm]SSDALDKIR	3	y	1	7	44.09823	sp|P07900|HS90A_HUMAN		FALSE		0.983699977	FALSE	7		"Dehydrated,Ammonia-loss,Glu->pyro-Glu"	PGE	
503.2632141	1092.484375	44.28031	Heat shock protein HSP 90-alpha OS=Homo sapiens GN=HSP90AA1 PE=1 SV=5		0.26	ELISNSSDALDKIR	[PGE]-ELIS[Dhy]N[dAm]SSDALDKIR	3	b	1	11	44.09823	sp|P07900|HS90A_HUMAN		FALSE		0.983699977	FALSE	7		"Dehydrated,Ammonia-loss,Glu->pyro-Glu"	PGE	
437.8475647	518.2932739	51.21592	Heat shock protein HSP 90-alpha OS=Homo sapiens GN=HSP90AA1 PE=1 SV=5		30.69	AAKKHLEINPDHSIIETLR	AAKKHLEINPDHSIIETLR	5	y	1	4	51.00142	sp|P07900|HS90A_HUMAN		FALSE		0.98150003	FALSE	7				
437.8475647	389.2507019	51.21592	Heat shock protein HSP 90-alpha OS=Homo sapiens GN=HSP90AA1 PE=1 SV=5		20.45	AAKKHLEINPDHSIIETLR	AAKKHLEINPDHSIIETLR	5	y	1	3	51.00142	sp|P07900|HS90A_HUMAN		FALSE		0.98150003	FALSE	7				
437.8475647	590.8196411	51.21592	Heat shock protein HSP 90-alpha OS=Homo sapiens GN=HSP90AA1 PE=1 SV=5		17.06	AAKKHLEINPDHSIIETLR	AAKKHLEINPDHSIIETLR	5	y	2	10	51.00142	sp|P07900|HS90A_HUMAN		FALSE		0.98150003	FALSE	7				
437.8475647	631.3773804	51.21592	Heat shock protein HSP 90-alpha OS=Homo sapiens GN=HSP90AA1 PE=1 SV=5		11.17	AAKKHLEINPDHSIIETLR	AAKKHLEINPDHSIIETLR	5	y	1	5	51.00142	sp|P07900|HS90A_HUMAN		FALSE		0.98150003	FALSE	7				
437.8475647	831.4934692	51.21592	Heat shock protein HSP 90-alpha OS=Homo sapiens GN=HSP90AA1 PE=1 SV=5		10.98	AAKKHLEINPDHSIIETLR	AAKKHLEINPDHSIIETLR	5	y	1	7	51.00142	sp|P07900|HS90A_HUMAN		FALSE		0.98150003	FALSE	7				
437.8475647	288.2030029	51.21592	Heat shock protein HSP 90-alpha OS=Homo sapiens GN=HSP90AA1 PE=1 SV=5		5.2	AAKKHLEINPDHSIIETLR	AAKKHLEINPDHSIIETLR	5	y	1	2	51.00142	sp|P07900|HS90A_HUMAN		FALSE		0.98150003	FALSE	7				
437.8475647	175.1189575	51.21592	Heat shock protein HSP 90-alpha OS=Homo sapiens GN=HSP90AA1 PE=1 SV=5		3.83	AAKKHLEINPDHSIIETLR	AAKKHLEINPDHSIIETLR	5	y	1	1	51.00142	sp|P07900|HS90A_HUMAN		FALSE		0.98150003	FALSE	7				
437.8475647	744.4614258	51.21592	Heat shock protein HSP 90-alpha OS=Homo sapiens GN=HSP90AA1 PE=1 SV=5		3.09	AAKKHLEINPDHSIIETLR	AAKKHLEINPDHSIIETLR	5	y	1	6	51.00142	sp|P07900|HS90A_HUMAN		FALSE		0.98150003	FALSE	7				
437.8475647	434.2454529	51.21592	Heat shock protein HSP 90-alpha OS=Homo sapiens GN=HSP90AA1 PE=1 SV=5		1.52	AAKKHLEINPDHSIIETLR	AAKKHLEINPDHSIIETLR	5	b	5	19	51.00142	sp|P07900|HS90A_HUMAN		FALSE		0.98150003	FALSE	7				
437.8475647	271.1764526	51.21592	Heat shock protein HSP 90-alpha OS=Homo sapiens GN=HSP90AA1 PE=1 SV=5		1.16	AAKKHLEINPDHSIIETLR	AAKKHLEINPDHSIIETLR	5	b	1	3	51.00142	sp|P07900|HS90A_HUMAN		FALSE		0.98150003	FALSE	7				
437.8475647	260.157196	51.21592	Heat shock protein HSP 90-alpha OS=Homo sapiens GN=HSP90AA1 PE=1 SV=5		0.94	AAKKHLEINPDHSIIETLR	AAKKHLEINPDHSIIETLR	5	b	3	7	51.00142	sp|P07900|HS90A_HUMAN		FALSE		0.98150003	FALSE	7				
437.8475647	609.3355103	51.21592	Heat shock protein HSP 90-alpha OS=Homo sapiens GN=HSP90AA1 PE=1 SV=5		0.85	AAKKHLEINPDHSIIETLR	AAKKHLEINPDHSIIETLR	5	b	2	11	51.00142	sp|P07900|HS90A_HUMAN		FALSE		0.98150003	FALSE	7				
437.8475647	968.5523682	51.21592	Heat shock protein HSP 90-alpha OS=Homo sapiens GN=HSP90AA1 PE=1 SV=5		0.57	AAKKHLEINPDHSIIETLR	AAKKHLEINPDHSIIETLR	5	y	1	8	51.00142	sp|P07900|HS90A_HUMAN		FALSE		0.98150003	FALSE	7				
437.8475647	1083.579346	51.21592	Heat shock protein HSP 90-alpha OS=Homo sapiens GN=HSP90AA1 PE=1 SV=5		0.24	AAKKHLEINPDHSIIETLR	AAKKHLEINPDHSIIETLR	5	y	1	9	51.00142	sp|P07900|HS90A_HUMAN		FALSE		0.98150003	FALSE	7				
442.7310486	518.2932739	50.6699	Heat shock protein HSP 90-alpha OS=Homo sapiens GN=HSP90AA1 PE=1 SV=5		15.32	HLEINPDHSIIETLR	HLEIN[dAm]P[Oxi]D[Dhy]HSIIETLR	4	y	1	4	50.45795	sp|P07900|HS90A_HUMAN		FALSE		0.980199993	FALSE	7		"Ammonia-loss,Oxidation,Dehydrated"		
442.7310486	389.2507019	50.6699	Heat shock protein HSP 90-alpha OS=Homo sapiens GN=HSP90AA1 PE=1 SV=5		15.27	HLEINPDHSIIETLR	HLEIN[dAm]P[Oxi]D[Dhy]HSIIETLR	4	y	1	3	50.45795	sp|P07900|HS90A_HUMAN		FALSE		0.980199993	FALSE	7		"Ammonia-loss,Oxidation,Dehydrated"		
442.7310486	380.1953125	50.6699	Heat shock protein HSP 90-alpha OS=Homo sapiens GN=HSP90AA1 PE=1 SV=5		8.25	HLEINPDHSIIETLR	HLEIN[dAm]P[Oxi]D[Dhy]HSIIETLR	4	y	4	13	50.45795	sp|P07900|HS90A_HUMAN		FALSE		0.980199993	FALSE	7		"Ammonia-loss,Oxidation,Dehydrated"		
442.7310486	493.2769165	50.6699	Heat shock protein HSP 90-alpha OS=Homo sapiens GN=HSP90AA1 PE=1 SV=5		8.21	HLEINPDHSIIETLR	HLEIN[dAm]P[Oxi]D[Dhy]HSIIETLR	4	b	1	4	50.45795	sp|P07900|HS90A_HUMAN		FALSE		0.980199993	FALSE	7		"Ammonia-loss,Oxidation,Dehydrated"		
442.7310486	251.1502533	50.6699	Heat shock protein HSP 90-alpha OS=Homo sapiens GN=HSP90AA1 PE=1 SV=5		6.97	HLEINPDHSIIETLR	HLEIN[dAm]P[Oxi]D[Dhy]HSIIETLR	4	b	1	2	50.45795	sp|P07900|HS90A_HUMAN		FALSE		0.980199993	FALSE	7		"Ammonia-loss,Oxidation,Dehydrated"		
442.7310486	631.3773804	50.6699	Heat shock protein HSP 90-alpha OS=Homo sapiens GN=HSP90AA1 PE=1 SV=5		6.78	HLEINPDHSIIETLR	HLEIN[dAm]P[Oxi]D[Dhy]HSIIETLR	4	y	1	5	50.45795	sp|P07900|HS90A_HUMAN		FALSE		0.980199993	FALSE	7		"Ammonia-loss,Oxidation,Dehydrated"		
442.7310486	831.4934692	50.6699	Heat shock protein HSP 90-alpha OS=Homo sapiens GN=HSP90AA1 PE=1 SV=5		6.25	HLEINPDHSIIETLR	HLEIN[dAm]P[Oxi]D[Dhy]HSIIETLR	4	y	1	7	50.45795	sp|P07900|HS90A_HUMAN		FALSE		0.980199993	FALSE	7		"Ammonia-loss,Oxidation,Dehydrated"		
442.7310486	288.2030029	50.6699	Heat shock protein HSP 90-alpha OS=Homo sapiens GN=HSP90AA1 PE=1 SV=5		5.26	HLEINPDHSIIETLR	HLEIN[dAm]P[Oxi]D[Dhy]HSIIETLR	4	y	1	2	50.45795	sp|P07900|HS90A_HUMAN		FALSE		0.980199993	FALSE	7		"Ammonia-loss,Oxidation,Dehydrated"		
442.7310486	175.1189575	50.6699	Heat shock protein HSP 90-alpha OS=Homo sapiens GN=HSP90AA1 PE=1 SV=5		3.24	HLEINPDHSIIETLR	HLEIN[dAm]P[Oxi]D[Dhy]HSIIETLR	4	y	1	1	50.45795	sp|P07900|HS90A_HUMAN		FALSE		0.980199993	FALSE	7		"Ammonia-loss,Oxidation,Dehydrated"		
442.7310486	442.7310486	50.6699	Heat shock protein HSP 90-alpha OS=Homo sapiens GN=HSP90AA1 PE=1 SV=5		2.72	HLEINPDHSIIETLR	HLEIN[dAm]P[Oxi]D[Dhy]HSIIETLR	4	y	4	15	50.45795	sp|P07900|HS90A_HUMAN		FALSE		0.980199993	FALSE	7		"Ammonia-loss,Oxidation,Dehydrated"		
442.7310486	744.4614258	50.6699	Heat shock protein HSP 90-alpha OS=Homo sapiens GN=HSP90AA1 PE=1 SV=5		2.13	HLEINPDHSIIETLR	HLEIN[dAm]P[Oxi]D[Dhy]HSIIETLR	4	y	1	6	50.45795	sp|P07900|HS90A_HUMAN		FALSE		0.980199993	FALSE	7		"Ammonia-loss,Oxidation,Dehydrated"		
442.7310486	494.2404175	50.6699	Heat shock protein HSP 90-alpha OS=Homo sapiens GN=HSP90AA1 PE=1 SV=5		1.13	HLEINPDHSIIETLR	HLEIN[dAm]P[Oxi]D[Dhy]HSIIETLR	4	b	3	13	50.45795	sp|P07900|HS90A_HUMAN		FALSE		0.980199993	FALSE	7		"Ammonia-loss,Oxidation,Dehydrated"		
442.7310486	703.3409424	50.6699	Heat shock protein HSP 90-alpha OS=Homo sapiens GN=HSP90AA1 PE=1 SV=5		0.77	HLEINPDHSIIETLR	HLEIN[dAm]P[Oxi]D[Dhy]HSIIETLR	4	b	1	6	50.45795	sp|P07900|HS90A_HUMAN		FALSE		0.980199993	FALSE	7		"Ammonia-loss,Oxidation,Dehydrated"		
504.5870361	715.446106	50.87772	Heat shock protein HSP 90-alpha OS=Homo sapiens GN=HSP90AA1 PE=1 SV=5		23.11	LISNSSDALDKIR	LISNS[Pho]SDALDKIR	3	y	1	6	50.6648	sp|P07900|HS90A_HUMAN		FALSE		0.974600017	FALSE	7		"Phospho(Ser,Thr)"		
504.5870361	416.2979736	50.87772	Heat shock protein HSP 90-alpha OS=Homo sapiens GN=HSP90AA1 PE=1 SV=5		14.72	LISNSSDALDKIR	LISNS[Pho]SDALDKIR	3	y	1	3	50.6648	sp|P07900|HS90A_HUMAN		FALSE		0.974600017	FALSE	7		"Phospho(Ser,Thr)"		
504.5870361	644.4089966	50.87772	Heat shock protein HSP 90-alpha OS=Homo sapiens GN=HSP90AA1 PE=1 SV=5		14.43	LISNSSDALDKIR	LISNS[Pho]SDALDKIR	3	y	1	5	50.6648	sp|P07900|HS90A_HUMAN		FALSE		0.974600017	FALSE	7		"Phospho(Ser,Thr)"		
504.5870361	868.3447876	50.87772	Heat shock protein HSP 90-alpha OS=Homo sapiens GN=HSP90AA1 PE=1 SV=5		14.43	LISNSSDALDKIR	LISNS[Pho]SDALDKIR	3	b	1	8	50.6648	sp|P07900|HS90A_HUMAN		FALSE		0.974600017	FALSE	7		"Phospho(Ser,Thr)"		
504.5870361	531.3249512	50.87772	Heat shock protein HSP 90-alpha OS=Homo sapiens GN=HSP90AA1 PE=1 SV=5		9.99	LISNSSDALDKIR	LISNS[Pho]SDALDKIR	3	y	1	4	50.6648	sp|P07900|HS90A_HUMAN		FALSE		0.974600017	FALSE	7		"Phospho(Ser,Thr)"		
504.5870361	917.5050659	50.87772	Heat shock protein HSP 90-alpha OS=Homo sapiens GN=HSP90AA1 PE=1 SV=5		8.38	LISNSSDALDKIR	LISNS[Pho]SDALDKIR	3	y	1	8	50.6648	sp|P07900|HS90A_HUMAN		FALSE		0.974600017	FALSE	7		"Phospho(Ser,Thr)"		
504.5870361	358.2266846	50.87772	Heat shock protein HSP 90-alpha OS=Homo sapiens GN=HSP90AA1 PE=1 SV=5		3.86	LISNSSDALDKIR	LISNS[Pho]SDALDKIR	3	y	2	6	50.6648	sp|P07900|HS90A_HUMAN		FALSE		0.974600017	FALSE	7		"Phospho(Ser,Thr)"		
504.5870361	288.2030029	50.87772	Heat shock protein HSP 90-alpha OS=Homo sapiens GN=HSP90AA1 PE=1 SV=5		3.14	LISNSSDALDKIR	LISNS[Pho]SDALDKIR	3	y	1	2	50.6648	sp|P07900|HS90A_HUMAN		FALSE		0.974600017	FALSE	7		"Phospho(Ser,Thr)"		
504.5870361	504.5870361	50.87772	Heat shock protein HSP 90-alpha OS=Homo sapiens GN=HSP90AA1 PE=1 SV=5		2.84	LISNSSDALDKIR	LISNS[Pho]SDALDKIR	3	y	3	13	50.6648	sp|P07900|HS90A_HUMAN		FALSE		0.974600017	FALSE	7		"Phospho(Ser,Thr)"		
504.5870361	830.4730225	50.87772	Heat shock protein HSP 90-alpha OS=Homo sapiens GN=HSP90AA1 PE=1 SV=5		1.72	LISNSSDALDKIR	LISNS[Pho]SDALDKIR	3	y	1	7	50.6648	sp|P07900|HS90A_HUMAN		FALSE		0.974600017	FALSE	7		"Phospho(Ser,Thr)"		
504.5870361	175.1189575	50.87772	Heat shock protein HSP 90-alpha OS=Homo sapiens GN=HSP90AA1 PE=1 SV=5		1.71	LISNSSDALDKIR	LISNS[Pho]SDALDKIR	3	y	1	1	50.6648	sp|P07900|HS90A_HUMAN		FALSE		0.974600017	FALSE	7		"Phospho(Ser,Thr)"		
684.9761963	921.4710083	56.35617	Heat shock protein HSP 90-alpha OS=Homo sapiens GN=HSP90AA1 PE=1 SV=5		45.65	LDSGKELHINLIPNKQDRTLTIVDTGIGMTK	LDSGKELHINLIPNKQDRTLTIVDTGIGMTK	5	y	1	9	56.11765	sp|P07900|HS90A_HUMAN		FALSE		0.963999987	FALSE	7				
684.9761963	822.4025879	56.35617	Heat shock protein HSP 90-alpha OS=Homo sapiens GN=HSP90AA1 PE=1 SV=5		35.1	LDSGKELHINLIPNKQDRTLTIVDTGIGMTK	LDSGKELHINLIPNKQDRTLTIVDTGIGMTK	5	y	1	8	56.11765	sp|P07900|HS90A_HUMAN		FALSE		0.963999987	FALSE	7				
684.9761963	1135.602783	56.35617	Heat shock protein HSP 90-alpha OS=Homo sapiens GN=HSP90AA1 PE=1 SV=5		30.71	LDSGKELHINLIPNKQDRTLTIVDTGIGMTK	LDSGKELHINLIPNKQDRTLTIVDTGIGMTK	5	y	1	11	56.11765	sp|P07900|HS90A_HUMAN		FALSE		0.963999987	FALSE	7				
684.9761963	707.3756104	56.35617	Heat shock protein HSP 90-alpha OS=Homo sapiens GN=HSP90AA1 PE=1 SV=5		18.84	LDSGKELHINLIPNKQDRTLTIVDTGIGMTK	LDSGKELHINLIPNKQDRTLTIVDTGIGMTK	5	y	1	7	56.11765	sp|P07900|HS90A_HUMAN		FALSE		0.963999987	FALSE	7				
684.9761963	436.2224426	56.35617	Heat shock protein HSP 90-alpha OS=Homo sapiens GN=HSP90AA1 PE=1 SV=5		12.3	LDSGKELHINLIPNKQDRTLTIVDTGIGMTK	LDSGKELHINLIPNKQDRTLTIVDTGIGMTK	5	y	1	4	56.11765	sp|P07900|HS90A_HUMAN		FALSE		0.963999987	FALSE	7				
684.9761963	1034.555054	56.35617	Heat shock protein HSP 90-alpha OS=Homo sapiens GN=HSP90AA1 PE=1 SV=5		8.2	LDSGKELHINLIPNKQDRTLTIVDTGIGMTK	LDSGKELHINLIPNKQDRTLTIVDTGIGMTK	5	y	1	10	56.11765	sp|P07900|HS90A_HUMAN		FALSE		0.963999987	FALSE	7				
684.9761963	248.1604767	56.35617	Heat shock protein HSP 90-alpha OS=Homo sapiens GN=HSP90AA1 PE=1 SV=5		6.19	LDSGKELHINLIPNKQDRTLTIVDTGIGMTK	LDSGKELHINLIPNKQDRTLTIVDTGIGMTK	5	y	1	2	56.11765	sp|P07900|HS90A_HUMAN		FALSE		0.963999987	FALSE	7				
684.9761963	606.3279419	56.35617	Heat shock protein HSP 90-alpha OS=Homo sapiens GN=HSP90AA1 PE=1 SV=5		5.71	LDSGKELHINLIPNKQDRTLTIVDTGIGMTK	LDSGKELHINLIPNKQDRTLTIVDTGIGMTK	5	y	1	6	56.11765	sp|P07900|HS90A_HUMAN		FALSE		0.963999987	FALSE	7				
684.9761963	905.4993896	56.35617	Heat shock protein HSP 90-alpha OS=Homo sapiens GN=HSP90AA1 PE=1 SV=5		1.35	LDSGKELHINLIPNKQDRTLTIVDTGIGMTK	LDSGKELHINLIPNKQDRTLTIVDTGIGMTK	5	b	3	24	56.11765	sp|P07900|HS90A_HUMAN		FALSE		0.963999987	FALSE	7				
684.9761963	630.3093262	56.35617	Heat shock protein HSP 90-alpha OS=Homo sapiens GN=HSP90AA1 PE=1 SV=5		0.93	LDSGKELHINLIPNKQDRTLTIVDTGIGMTK	LDSGKELHINLIPNKQDRTLTIVDTGIGMTK	5	b	1	6	56.11765	sp|P07900|HS90A_HUMAN		FALSE		0.963999987	FALSE	7				
684.9761963	639.3540039	56.35617	Heat shock protein HSP 90-alpha OS=Homo sapiens GN=HSP90AA1 PE=1 SV=5		0.88	LDSGKELHINLIPNKQDRTLTIVDTGIGMTK	LDSGKELHINLIPNKQDRTLTIVDTGIGMTK	5	y	5	29	56.11765	sp|P07900|HS90A_HUMAN		FALSE		0.963999987	FALSE	7				
684.9761963	379.2057495	56.35617	Heat shock protein HSP 90-alpha OS=Homo sapiens GN=HSP90AA1 PE=1 SV=5		0.84	LDSGKELHINLIPNKQDRTLTIVDTGIGMTK	LDSGKELHINLIPNKQDRTLTIVDTGIGMTK	5	y	3	11	56.11765	sp|P07900|HS90A_HUMAN		FALSE		0.963999987	FALSE	7				
684.9761963	1044.55957	56.35617	Heat shock protein HSP 90-alpha OS=Homo sapiens GN=HSP90AA1 PE=1 SV=5		0.63	LDSGKELHINLIPNKQDRTLTIVDTGIGMTK	LDSGKELHINLIPNKQDRTLTIVDTGIGMTK	5	y	2	19	56.11765	sp|P07900|HS90A_HUMAN		FALSE		0.963999987	FALSE	7				
684.9761963	338.1890869	56.35617	Heat shock protein HSP 90-alpha OS=Homo sapiens GN=HSP90AA1 PE=1 SV=5		0.53	LDSGKELHINLIPNKQDRTLTIVDTGIGMTK	LDSGKELHINLIPNKQDRTLTIVDTGIGMTK	5	y	4	13	56.11765	sp|P07900|HS90A_HUMAN		FALSE		0.963999987	FALSE	7				
634.2904053	893.4475708	31.38848	Heat shock protein HSP 90-alpha OS=Homo sapiens GN=HSP90AA1 PE=1 SV=5		19.22	DQVANSAFVER	D[Sud]QVANSAFVER	2	y	1	8	31.26665	sp|P07900|HS90A_HUMAN		FALSE		0.961199999	FALSE	7		Sulfide		
634.2904053	992.5159912	31.38848	Heat shock protein HSP 90-alpha OS=Homo sapiens GN=HSP90AA1 PE=1 SV=5		13.43	DQVANSAFVER	D[Sud]QVANSAFVER	2	y	1	9	31.26665	sp|P07900|HS90A_HUMAN		FALSE		0.961199999	FALSE	7		Sulfide		
634.2904053	708.3674927	31.38848	Heat shock protein HSP 90-alpha OS=Homo sapiens GN=HSP90AA1 PE=1 SV=5		5.86	DQVANSAFVER	D[Sud]QVANSAFVER	2	y	1	6	31.26665	sp|P07900|HS90A_HUMAN		FALSE		0.961199999	FALSE	7		Sulfide		
634.2904053	822.4104614	31.38848	Heat shock protein HSP 90-alpha OS=Homo sapiens GN=HSP90AA1 PE=1 SV=5		5.35	DQVANSAFVER	D[Sud]QVANSAFVER	2	y	1	7	31.26665	sp|P07900|HS90A_HUMAN		FALSE		0.961199999	FALSE	7		Sulfide		
634.2904053	403.22995	31.38848	Heat shock protein HSP 90-alpha OS=Homo sapiens GN=HSP90AA1 PE=1 SV=5		1.49	DQVANSAFVER	D[Sud]QVANSAFVER	2	y	1	3	31.26665	sp|P07900|HS90A_HUMAN		FALSE		0.961199999	FALSE	7		Sulfide		
634.2904053	311.1713867	31.38848	Heat shock protein HSP 90-alpha OS=Homo sapiens GN=HSP90AA1 PE=1 SV=5		1.35	DQVANSAFVER	D[Sud]QVANSAFVER	2	y	2	5	31.26665	sp|P07900|HS90A_HUMAN		FALSE		0.961199999	FALSE	7		Sulfide		
634.2904053	550.2984009	31.38848	Heat shock protein HSP 90-alpha OS=Homo sapiens GN=HSP90AA1 PE=1 SV=5		0.88	DQVANSAFVER	D[Sud]QVANSAFVER	2	y	1	4	31.26665	sp|P07900|HS90A_HUMAN		FALSE		0.961199999	FALSE	7		Sulfide		
634.2904053	621.3355103	31.38848	Heat shock protein HSP 90-alpha OS=Homo sapiens GN=HSP90AA1 PE=1 SV=5		0.59	DQVANSAFVER	D[Sud]QVANSAFVER	2	y	1	5	31.26665	sp|P07900|HS90A_HUMAN		FALSE		0.961199999	FALSE	7		Sulfide		
634.2904053	496.7616272	31.38848	Heat shock protein HSP 90-alpha OS=Homo sapiens GN=HSP90AA1 PE=1 SV=5		0.57	DQVANSAFVER	D[Sud]QVANSAFVER	2	y	2	9	31.26665	sp|P07900|HS90A_HUMAN		FALSE		0.961199999	FALSE	7		Sulfide		
634.2904053	175.1189575	31.38848	Heat shock protein HSP 90-alpha OS=Homo sapiens GN=HSP90AA1 PE=1 SV=5		0.27	DQVANSAFVER	D[Sud]QVANSAFVER	2	y	1	1	31.26665	sp|P07900|HS90A_HUMAN		FALSE		0.961199999	FALSE	7		Sulfide		
591.3161011	831.4934692	50.44092	Heat shock protein HSP 90-alpha OS=Homo sapiens GN=HSP90AA1 PE=1 SV=5		8.62	HLEINPDHSIIETLR	HLEIN[Dea]PD[dOx]HSIIETLR	3	y	1	7	50.23005	sp|P07900|HS90A_HUMAN		FALSE		0.953499973	FALSE	7		"Deamidated,Deoxy"		
591.3161011	941.4475708	50.44092	Heat shock protein HSP 90-alpha OS=Homo sapiens GN=HSP90AA1 PE=1 SV=5		8.62	HLEINPDHSIIETLR	HLEIN[Dea]PD[dOx]HSIIETLR	3	b	1	8	50.23005	sp|P07900|HS90A_HUMAN		FALSE		0.953499973	FALSE	7		"Deamidated,Deoxy"		
591.3161011	744.4614258	50.44092	Heat shock protein HSP 90-alpha OS=Homo sapiens GN=HSP90AA1 PE=1 SV=5		6.76	HLEINPDHSIIETLR	HLEIN[Dea]PD[dOx]HSIIETLR	3	y	1	6	50.23005	sp|P07900|HS90A_HUMAN		FALSE		0.953499973	FALSE	7		"Deamidated,Deoxy"		
591.3161011	631.3773804	50.44092	Heat shock protein HSP 90-alpha OS=Homo sapiens GN=HSP90AA1 PE=1 SV=5		5.88	HLEINPDHSIIETLR	HLEIN[Dea]PD[dOx]HSIIETLR	3	y	1	5	50.23005	sp|P07900|HS90A_HUMAN		FALSE		0.953499973	FALSE	7		"Deamidated,Deoxy"		
591.3161011	591.3161011	50.44092	Heat shock protein HSP 90-alpha OS=Homo sapiens GN=HSP90AA1 PE=1 SV=5		5.19	HLEINPDHSIIETLR	HLEIN[Dea]PD[dOx]HSIIETLR	3	y	3	15	50.23005	sp|P07900|HS90A_HUMAN		FALSE		0.953499973	FALSE	7		"Deamidated,Deoxy"		
591.3161011	251.1502533	50.44092	Heat shock protein HSP 90-alpha OS=Homo sapiens GN=HSP90AA1 PE=1 SV=5		4.2	HLEINPDHSIIETLR	HLEIN[Dea]PD[dOx]HSIIETLR	3	b	1	2	50.23005	sp|P07900|HS90A_HUMAN		FALSE		0.953499973	FALSE	7		"Deamidated,Deoxy"		
591.3161011	518.2932739	50.44092	Heat shock protein HSP 90-alpha OS=Homo sapiens GN=HSP90AA1 PE=1 SV=5		2.13	HLEINPDHSIIETLR	HLEIN[Dea]PD[dOx]HSIIETLR	3	y	1	4	50.23005	sp|P07900|HS90A_HUMAN		FALSE		0.953499973	FALSE	7		"Deamidated,Deoxy"		
591.3161011	968.5523682	50.44092	Heat shock protein HSP 90-alpha OS=Homo sapiens GN=HSP90AA1 PE=1 SV=5		1.83	HLEINPDHSIIETLR	HLEIN[Dea]PD[dOx]HSIIETLR	3	y	1	8	50.23005	sp|P07900|HS90A_HUMAN		FALSE		0.953499973	FALSE	7		"Deamidated,Deoxy"		
591.3161011	380.1928406	50.44092	Heat shock protein HSP 90-alpha OS=Homo sapiens GN=HSP90AA1 PE=1 SV=5		1.06	HLEINPDHSIIETLR	HLEIN[Dea]PD[dOx]HSIIETLR	3	b	1	3	50.23005	sp|P07900|HS90A_HUMAN		FALSE		0.953499973	FALSE	7		"Deamidated,Deoxy"		
591.3161011	175.1189575	50.44092	Heat shock protein HSP 90-alpha OS=Homo sapiens GN=HSP90AA1 PE=1 SV=5		1.01	HLEINPDHSIIETLR	HLEIN[Dea]PD[dOx]HSIIETLR	3	y	1	1	50.23005	sp|P07900|HS90A_HUMAN		FALSE		0.953499973	FALSE	7		"Deamidated,Deoxy"		
591.3161011	1597.822021	50.44092	Heat shock protein HSP 90-alpha OS=Homo sapiens GN=HSP90AA1 PE=1 SV=5		1.01	HLEINPDHSIIETLR	HLEIN[Dea]PD[dOx]HSIIETLR	3	b	1	14	50.23005	sp|P07900|HS90A_HUMAN		FALSE		0.953499973	FALSE	7		"Deamidated,Deoxy"		
591.3161011	493.2769165	50.44092	Heat shock protein HSP 90-alpha OS=Homo sapiens GN=HSP90AA1 PE=1 SV=5		0.99	HLEINPDHSIIETLR	HLEIN[Dea]PD[dOx]HSIIETLR	3	b	1	4	50.23005	sp|P07900|HS90A_HUMAN		FALSE		0.953499973	FALSE	7		"Deamidated,Deoxy"		
591.3161011	389.2507019	50.44092	Heat shock protein HSP 90-alpha OS=Homo sapiens GN=HSP90AA1 PE=1 SV=5		0.97	HLEINPDHSIIETLR	HLEIN[Dea]PD[dOx]HSIIETLR	3	y	1	3	50.23005	sp|P07900|HS90A_HUMAN		FALSE		0.953499973	FALSE	7		"Deamidated,Deoxy"		
591.3161011	288.2030029	50.44092	Heat shock protein HSP 90-alpha OS=Homo sapiens GN=HSP90AA1 PE=1 SV=5		0.24	HLEINPDHSIIETLR	HLEIN[Dea]PD[dOx]HSIIETLR	3	y	1	2	50.23005	sp|P07900|HS90A_HUMAN		FALSE		0.953499973	FALSE	7		"Deamidated,Deoxy"		
1049.917847	928.4258423	70.9719	Heat shock protein HSP 90-alpha OS=Homo sapiens GN=HSP90AA1 PE=1 SV=5		6.26	LGLGIDEDDPTADDTSAAVTEEMPPLEGDDDTSRMEEV	LGLGIDEDDPTADDTS[Pho]AAVT[Pho]EEMPPLEGDDDTSR[Dea]MEEV	4	b	1	9	70.66507	sp|P07900|HS90A_HUMAN		FALSE		0.944400012	FALSE	7		"Phospho(Ser,Thr),Phospho(Ser,Thr),Deamidated"		
1049.917847	1126.526245	70.9719	Heat shock protein HSP 90-alpha OS=Homo sapiens GN=HSP90AA1 PE=1 SV=5		2.5	LGLGIDEDDPTADDTSAAVTEEMPPLEGDDDTSRMEEV	LGLGIDEDDPTADDTS[Pho]AAVT[Pho]EEMPPLEGDDDTSR[Dea]MEEV	4	b	1	11	70.66507	sp|P07900|HS90A_HUMAN		FALSE		0.944400012	FALSE	7		"Phospho(Ser,Thr),Phospho(Ser,Thr),Deamidated"		
1049.917847	569.3293457	70.9719	Heat shock protein HSP 90-alpha OS=Homo sapiens GN=HSP90AA1 PE=1 SV=5		1.2	LGLGIDEDDPTADDTSAAVTEEMPPLEGDDDTSRMEEV	LGLGIDEDDPTADDTS[Pho]AAVT[Pho]EEMPPLEGDDDTSR[Dea]MEEV	4	b	1	6	70.66507	sp|P07900|HS90A_HUMAN		FALSE		0.944400012	FALSE	7		"Phospho(Ser,Thr),Phospho(Ser,Thr),Deamidated"		
1049.917847	1082.430664	70.9719	Heat shock protein HSP 90-alpha OS=Homo sapiens GN=HSP90AA1 PE=1 SV=5		1.04	LGLGIDEDDPTADDTSAAVTEEMPPLEGDDDTSRMEEV	LGLGIDEDDPTADDTS[Pho]AAVT[Pho]EEMPPLEGDDDTSR[Dea]MEEV	4	y	1	9	70.66507	sp|P07900|HS90A_HUMAN		FALSE		0.944400012	FALSE	7		"Phospho(Ser,Thr),Phospho(Ser,Thr),Deamidated"		
1049.917847	1500.550415	70.9719	Heat shock protein HSP 90-alpha OS=Homo sapiens GN=HSP90AA1 PE=1 SV=5		0.93	LGLGIDEDDPTADDTSAAVTEEMPPLEGDDDTSRMEEV	LGLGIDEDDPTADDTS[Pho]AAVT[Pho]EEMPPLEGDDDTSR[Dea]MEEV	4	y	2	26	70.66507	sp|P07900|HS90A_HUMAN		FALSE		0.944400012	FALSE	7		"Phospho(Ser,Thr),Phospho(Ser,Thr),Deamidated"		
1049.917847	171.1128082	70.9719	Heat shock protein HSP 90-alpha OS=Homo sapiens GN=HSP90AA1 PE=1 SV=5		0.71	LGLGIDEDDPTADDTSAAVTEEMPPLEGDDDTSRMEEV	LGLGIDEDDPTADDTS[Pho]AAVT[Pho]EEMPPLEGDDDTSR[Dea]MEEV	4	b	2	4	70.66507	sp|P07900|HS90A_HUMAN		FALSE		0.944400012	FALSE	7		"Phospho(Ser,Thr),Phospho(Ser,Thr),Deamidated"		
1049.917847	341.2183228	70.9719	Heat shock protein HSP 90-alpha OS=Homo sapiens GN=HSP90AA1 PE=1 SV=5		0.61	LGLGIDEDDPTADDTSAAVTEEMPPLEGDDDTSRMEEV	LGLGIDEDDPTADDTS[Pho]AAVT[Pho]EEMPPLEGDDDTSR[Dea]MEEV	4	b	1	4	70.66507	sp|P07900|HS90A_HUMAN		FALSE		0.944400012	FALSE	7		"Phospho(Ser,Thr),Phospho(Ser,Thr),Deamidated"		
1049.917847	1045.415161	70.9719	Heat shock protein HSP 90-alpha OS=Homo sapiens GN=HSP90AA1 PE=1 SV=5		0.52	LGLGIDEDDPTADDTSAAVTEEMPPLEGDDDTSRMEEV	LGLGIDEDDPTADDTS[Pho]AAVT[Pho]EEMPPLEGDDDTSR[Dea]MEEV	4	b	4	38	70.66507	sp|P07900|HS90A_HUMAN		FALSE		0.944400012	FALSE	7		"Phospho(Ser,Thr),Phospho(Ser,Thr),Deamidated"		
1049.917847	1528.664917	70.9719	Heat shock protein HSP 90-alpha OS=Homo sapiens GN=HSP90AA1 PE=1 SV=5		0.52	LGLGIDEDDPTADDTSAAVTEEMPPLEGDDDTSRMEEV	LGLGIDEDDPTADDTS[Pho]AAVT[Pho]EEMPPLEGDDDTSR[Dea]MEEV	4	b	1	15	70.66507	sp|P07900|HS90A_HUMAN		FALSE		0.944400012	FALSE	7		"Phospho(Ser,Thr),Phospho(Ser,Thr),Deamidated"		
1049.917847	967.4036865	70.9719	Heat shock protein HSP 90-alpha OS=Homo sapiens GN=HSP90AA1 PE=1 SV=5		0.42	LGLGIDEDDPTADDTSAAVTEEMPPLEGDDDTSRMEEV	LGLGIDEDDPTADDTS[Pho]AAVT[Pho]EEMPPLEGDDDTSR[Dea]MEEV	4	y	1	8	70.66507	sp|P07900|HS90A_HUMAN		FALSE		0.944400012	FALSE	7		"Phospho(Ser,Thr),Phospho(Ser,Thr),Deamidated"		
1049.917847	1025.478638	70.9719	Heat shock protein HSP 90-alpha OS=Homo sapiens GN=HSP90AA1 PE=1 SV=5		0.41	LGLGIDEDDPTADDTSAAVTEEMPPLEGDDDTSRMEEV	LGLGIDEDDPTADDTS[Pho]AAVT[Pho]EEMPPLEGDDDTSR[Dea]MEEV	4	b	1	10	70.66507	sp|P07900|HS90A_HUMAN		FALSE		0.944400012	FALSE	7		"Phospho(Ser,Thr),Phospho(Ser,Thr),Deamidated"		
1049.917847	460.1898499	70.9719	Heat shock protein HSP 90-alpha OS=Homo sapiens GN=HSP90AA1 PE=1 SV=5		0.35	LGLGIDEDDPTADDTSAAVTEEMPPLEGDDDTSRMEEV	LGLGIDEDDPTADDTS[Pho]AAVT[Pho]EEMPPLEGDDDTSR[Dea]MEEV	4	b	4	18	70.66507	sp|P07900|HS90A_HUMAN		FALSE		0.944400012	FALSE	7		"Phospho(Ser,Thr),Phospho(Ser,Thr),Deamidated"		
1049.917847	714.3122559	70.9719	Heat shock protein HSP 90-alpha OS=Homo sapiens GN=HSP90AA1 PE=1 SV=5		0.14	LGLGIDEDDPTADDTSAAVTEEMPPLEGDDDTSRMEEV	LGLGIDEDDPTADDTS[Pho]AAVT[Pho]EEMPPLEGDDDTSR[Dea]MEEV	4	b	2	14	70.66507	sp|P07900|HS90A_HUMAN		FALSE		0.944400012	FALSE	7		"Phospho(Ser,Thr),Phospho(Ser,Thr),Deamidated"		
1049.917847	284.1968689	70.9719	Heat shock protein HSP 90-alpha OS=Homo sapiens GN=HSP90AA1 PE=1 SV=5		0.11	LGLGIDEDDPTADDTSAAVTEEMPPLEGDDDTSRMEEV	LGLGIDEDDPTADDTS[Pho]AAVT[Pho]EEMPPLEGDDDTSR[Dea]MEEV	4	b	1	3	70.66507	sp|P07900|HS90A_HUMAN		FALSE		0.944400012	FALSE	7		"Phospho(Ser,Thr),Phospho(Ser,Thr),Deamidated"		
608.3192139	893.4475708	31.29215	Heat shock protein HSP 90-alpha OS=Homo sapiens GN=HSP90AA1 PE=1 SV=5		10.45	IYYITGETKDQVANSAFVER	IYYITGET[Oct]KDQVANSAFVER	4	y	1	8	31.17077	sp|P07900|HS90A_HUMAN		FALSE		0.939300001	FALSE	7		Octanoyl		
608.3192139	992.5159912	31.29215	Heat shock protein HSP 90-alpha OS=Homo sapiens GN=HSP90AA1 PE=1 SV=5		8.65	IYYITGETKDQVANSAFVER	IYYITGET[Oct]KDQVANSAFVER	4	y	1	9	31.17077	sp|P07900|HS90A_HUMAN		FALSE		0.939300001	FALSE	7		Octanoyl		
608.3192139	822.4104614	31.29215	Heat shock protein HSP 90-alpha OS=Homo sapiens GN=HSP90AA1 PE=1 SV=5		7.52	IYYITGETKDQVANSAFVER	IYYITGET[Oct]KDQVANSAFVER	4	y	1	7	31.17077	sp|P07900|HS90A_HUMAN		FALSE		0.939300001	FALSE	7		Octanoyl		
608.3192139	708.3674927	31.29215	Heat shock protein HSP 90-alpha OS=Homo sapiens GN=HSP90AA1 PE=1 SV=5		3.12	IYYITGETKDQVANSAFVER	IYYITGET[Oct]KDQVANSAFVER	4	y	1	6	31.17077	sp|P07900|HS90A_HUMAN		FALSE		0.939300001	FALSE	7		Octanoyl		
608.3192139	621.3355103	31.29215	Heat shock protein HSP 90-alpha OS=Homo sapiens GN=HSP90AA1 PE=1 SV=5		3.09	IYYITGETKDQVANSAFVER	IYYITGET[Oct]KDQVANSAFVER	4	y	1	5	31.17077	sp|P07900|HS90A_HUMAN		FALSE		0.939300001	FALSE	7		Octanoyl		
608.3192139	550.2984009	31.29215	Heat shock protein HSP 90-alpha OS=Homo sapiens GN=HSP90AA1 PE=1 SV=5		1.74	IYYITGETKDQVANSAFVER	IYYITGET[Oct]KDQVANSAFVER	4	y	1	4	31.17077	sp|P07900|HS90A_HUMAN		FALSE		0.939300001	FALSE	7		Octanoyl		
608.3192139	304.1615601	31.29215	Heat shock protein HSP 90-alpha OS=Homo sapiens GN=HSP90AA1 PE=1 SV=5		0.88	IYYITGETKDQVANSAFVER	IYYITGET[Oct]KDQVANSAFVER	4	y	1	2	31.17077	sp|P07900|HS90A_HUMAN		FALSE		0.939300001	FALSE	7		Octanoyl		
608.3192139	403.22995	31.29215	Heat shock protein HSP 90-alpha OS=Homo sapiens GN=HSP90AA1 PE=1 SV=5		0.84	IYYITGETKDQVANSAFVER	IYYITGET[Oct]KDQVANSAFVER	4	y	1	3	31.17077	sp|P07900|HS90A_HUMAN		FALSE		0.939300001	FALSE	7		Octanoyl		
608.3192139	175.1189575	31.29215	Heat shock protein HSP 90-alpha OS=Homo sapiens GN=HSP90AA1 PE=1 SV=5		0.62	IYYITGETKDQVANSAFVER	IYYITGET[Oct]KDQVANSAFVER	4	y	1	1	31.17077	sp|P07900|HS90A_HUMAN		FALSE		0.939300001	FALSE	7		Octanoyl		
608.3192139	311.1713867	31.29215	Heat shock protein HSP 90-alpha OS=Homo sapiens GN=HSP90AA1 PE=1 SV=5		0.15	IYYITGETKDQVANSAFVER	IYYITGET[Oct]KDQVANSAFVER	4	y	2	5	31.17077	sp|P07900|HS90A_HUMAN		FALSE		0.939300001	FALSE	7		Octanoyl		
515.2702637	531.3249512	44.50619	Heat shock protein HSP 90-alpha OS=Homo sapiens GN=HSP90AA1 PE=1 SV=5		9	ELISNSSDALDKIR	ELIS[Dhy]N[Dea]SSDALDKIR	3	y	1	4	44.32305	sp|P07900|HS90A_HUMAN		FALSE		0.938899994	FALSE	7		"Dehydrated,Deamidated"		
515.2702637	715.446106	44.50619	Heat shock protein HSP 90-alpha OS=Homo sapiens GN=HSP90AA1 PE=1 SV=5		4.98	ELISNSSDALDKIR	ELIS[Dhy]N[Dea]SSDALDKIR	3	y	1	6	44.32305	sp|P07900|HS90A_HUMAN		FALSE		0.938899994	FALSE	7		"Dehydrated,Deamidated"		
515.2702637	685.3458862	44.50619	Heat shock protein HSP 90-alpha OS=Homo sapiens GN=HSP90AA1 PE=1 SV=5		4.84	ELISNSSDALDKIR	ELIS[Dhy]N[Dea]SSDALDKIR	3	b	2	13	44.32305	sp|P07900|HS90A_HUMAN		FALSE		0.938899994	FALSE	7		"Dehydrated,Deamidated"		
515.2702637	243.1339264	44.50619	Heat shock protein HSP 90-alpha OS=Homo sapiens GN=HSP90AA1 PE=1 SV=5		4.48	ELISNSSDALDKIR	ELIS[Dhy]N[Dea]SSDALDKIR	3	b	1	2	44.32305	sp|P07900|HS90A_HUMAN		FALSE		0.938899994	FALSE	7		"Dehydrated,Deamidated"		
515.2702637	594.7963867	44.50619	Heat shock protein HSP 90-alpha OS=Homo sapiens GN=HSP90AA1 PE=1 SV=5		2.82	ELISNSSDALDKIR	ELIS[Dhy]N[Dea]SSDALDKIR	3	y	2	11	44.32305	sp|P07900|HS90A_HUMAN		FALSE		0.938899994	FALSE	7		"Dehydrated,Deamidated"		
515.2702637	714.3304443	44.50619	Heat shock protein HSP 90-alpha OS=Homo sapiens GN=HSP90AA1 PE=1 SV=5		2.8	ELISNSSDALDKIR	ELIS[Dhy]N[Dea]SSDALDKIR	3	b	1	7	44.32305	sp|P07900|HS90A_HUMAN		FALSE		0.938899994	FALSE	7		"Dehydrated,Deamidated"		
515.2702637	830.4730225	44.50619	Heat shock protein HSP 90-alpha OS=Homo sapiens GN=HSP90AA1 PE=1 SV=5		2.8	ELISNSSDALDKIR	ELIS[Dhy]N[Dea]SSDALDKIR	3	y	1	7	44.32305	sp|P07900|HS90A_HUMAN		FALSE		0.938899994	FALSE	7		"Dehydrated,Deamidated"		
515.2702637	644.4089966	44.50619	Heat shock protein HSP 90-alpha OS=Homo sapiens GN=HSP90AA1 PE=1 SV=5		2.64	ELISNSSDALDKIR	ELIS[Dhy]N[Dea]SSDALDKIR	3	y	1	5	44.32305	sp|P07900|HS90A_HUMAN		FALSE		0.938899994	FALSE	7		"Dehydrated,Deamidated"		
515.2702637	416.2979736	44.50619	Heat shock protein HSP 90-alpha OS=Homo sapiens GN=HSP90AA1 PE=1 SV=5		1.65	ELISNSSDALDKIR	ELIS[Dhy]N[Dea]SSDALDKIR	3	y	1	3	44.32305	sp|P07900|HS90A_HUMAN		FALSE		0.938899994	FALSE	7		"Dehydrated,Deamidated"		
515.2702637	472.256073	44.50619	Heat shock protein HSP 90-alpha OS=Homo sapiens GN=HSP90AA1 PE=1 SV=5		1.31	ELISNSSDALDKIR	ELIS[Dhy]N[Dea]SSDALDKIR	3	y	3	13	44.32305	sp|P07900|HS90A_HUMAN		FALSE		0.938899994	FALSE	7		"Dehydrated,Deamidated"		
515.2702637	540.2664185	44.50619	Heat shock protein HSP 90-alpha OS=Homo sapiens GN=HSP90AA1 PE=1 SV=5		1.23	ELISNSSDALDKIR	ELIS[Dhy]N[Dea]SSDALDKIR	3	b	1	5	44.32305	sp|P07900|HS90A_HUMAN		FALSE		0.938899994	FALSE	7		"Dehydrated,Deamidated"		
515.2702637	1004.537109	44.50619	Heat shock protein HSP 90-alpha OS=Homo sapiens GN=HSP90AA1 PE=1 SV=5		1.23	ELISNSSDALDKIR	ELIS[Dhy]N[Dea]SSDALDKIR	3	y	1	9	44.32305	sp|P07900|HS90A_HUMAN		FALSE		0.938899994	FALSE	7		"Dehydrated,Deamidated"		
515.2702637	917.5050659	44.50619	Heat shock protein HSP 90-alpha OS=Homo sapiens GN=HSP90AA1 PE=1 SV=5		1	ELISNSSDALDKIR	ELIS[Dhy]N[Dea]SSDALDKIR	3	y	1	8	44.32305	sp|P07900|HS90A_HUMAN		FALSE		0.938899994	FALSE	7		"Dehydrated,Deamidated"		
515.2702637	356.2179871	44.50619	Heat shock protein HSP 90-alpha OS=Homo sapiens GN=HSP90AA1 PE=1 SV=5		0.75	ELISNSSDALDKIR	ELIS[Dhy]N[Dea]SSDALDKIR	3	b	1	3	44.32305	sp|P07900|HS90A_HUMAN		FALSE		0.938899994	FALSE	7		"Dehydrated,Deamidated"		
515.2702637	509.2667236	44.50619	Heat shock protein HSP 90-alpha OS=Homo sapiens GN=HSP90AA1 PE=1 SV=5		0.63	ELISNSSDALDKIR	ELIS[Dhy]N[Dea]SSDALDKIR	3	b	3	14	44.32305	sp|P07900|HS90A_HUMAN		FALSE		0.938899994	FALSE	7		"Dehydrated,Deamidated"		
515.2702637	459.2561646	44.50619	Heat shock protein HSP 90-alpha OS=Homo sapiens GN=HSP90AA1 PE=1 SV=5		0.37	ELISNSSDALDKIR	ELIS[Dhy]N[Dea]SSDALDKIR	3	y	2	8	44.32305	sp|P07900|HS90A_HUMAN		FALSE		0.938899994	FALSE	7		"Dehydrated,Deamidated"		
743.9978638	1042.498657	46.14652	Heat shock protein HSP 90-alpha OS=Homo sapiens GN=HSP90AA1 PE=1 SV=5		16.43	YYTSASGDEMVSLKDYCTR	YYTSASGD[dOx]EMVSLKDYC[CAM]TR	3	y	1	8	45.95572	sp|P07900|HS90A_HUMAN		FALSE		0.937300026	FALSE	7		Deoxy		
743.9978638	1141.567017	46.14652	Heat shock protein HSP 90-alpha OS=Homo sapiens GN=HSP90AA1 PE=1 SV=5		6.23	YYTSASGDEMVSLKDYCTR	YYTSASGD[dOx]EMVSLKDYC[CAM]TR	3	y	1	9	45.95572	sp|P07900|HS90A_HUMAN		FALSE		0.937300026	FALSE	7		Deoxy		
743.9978638	1272.607544	46.14652	Heat shock protein HSP 90-alpha OS=Homo sapiens GN=HSP90AA1 PE=1 SV=5		6.16	YYTSASGDEMVSLKDYCTR	YYTSASGD[dOx]EMVSLKDYC[CAM]TR	3	y	1	10	45.95572	sp|P07900|HS90A_HUMAN		FALSE		0.937300026	FALSE	7		Deoxy		
743.9978638	714.2875366	46.14652	Heat shock protein HSP 90-alpha OS=Homo sapiens GN=HSP90AA1 PE=1 SV=5		5.92	YYTSASGDEMVSLKDYCTR	YYTSASGD[dOx]EMVSLKDYC[CAM]TR	3	y	1	5	45.95572	sp|P07900|HS90A_HUMAN		FALSE		0.937300026	FALSE	7		Deoxy		
743.9978638	1516.698853	46.14652	Heat shock protein HSP 90-alpha OS=Homo sapiens GN=HSP90AA1 PE=1 SV=5		5.92	YYTSASGDEMVSLKDYCTR	YYTSASGD[dOx]EMVSLKDYC[CAM]TR	3	b	1	14	45.95572	sp|P07900|HS90A_HUMAN		FALSE		0.937300026	FALSE	7		Deoxy		
743.9978638	327.1339417	46.14652	Heat shock protein HSP 90-alpha OS=Homo sapiens GN=HSP90AA1 PE=1 SV=5		5.53	YYTSASGDEMVSLKDYCTR	YYTSASGD[dOx]EMVSLKDYC[CAM]TR	3	b	1	2	45.95572	sp|P07900|HS90A_HUMAN		FALSE		0.937300026	FALSE	7		Deoxy		
743.9978638	599.2606201	46.14652	Heat shock protein HSP 90-alpha OS=Homo sapiens GN=HSP90AA1 PE=1 SV=5		5.31	YYTSASGDEMVSLKDYCTR	YYTSASGD[dOx]EMVSLKDYC[CAM]TR	3	y	1	4	45.95572	sp|P07900|HS90A_HUMAN		FALSE		0.937300026	FALSE	7		Deoxy		
743.9978638	842.3825073	46.14652	Heat shock protein HSP 90-alpha OS=Homo sapiens GN=HSP90AA1 PE=1 SV=5		4.35	YYTSASGDEMVSLKDYCTR	YYTSASGD[dOx]EMVSLKDYC[CAM]TR	3	y	1	6	45.95572	sp|P07900|HS90A_HUMAN		FALSE		0.937300026	FALSE	7		Deoxy		
743.9978638	743.9978638	46.14652	Heat shock protein HSP 90-alpha OS=Homo sapiens GN=HSP90AA1 PE=1 SV=5		3.38	YYTSASGDEMVSLKDYCTR	YYTSASGD[dOx]EMVSLKDYC[CAM]TR	3	y	3	19	45.95572	sp|P07900|HS90A_HUMAN		FALSE		0.937300026	FALSE	7		Deoxy		
743.9978638	955.4665527	46.14652	Heat shock protein HSP 90-alpha OS=Homo sapiens GN=HSP90AA1 PE=1 SV=5		2.39	YYTSASGDEMVSLKDYCTR	YYTSASGD[dOx]EMVSLKDYC[CAM]TR	3	y	1	7	45.95572	sp|P07900|HS90A_HUMAN		FALSE		0.937300026	FALSE	7		Deoxy		
743.9978638	1401.650146	46.14652	Heat shock protein HSP 90-alpha OS=Homo sapiens GN=HSP90AA1 PE=1 SV=5		2.21	YYTSASGDEMVSLKDYCTR	YYTSASGD[dOx]EMVSLKDYC[CAM]TR	3	y	1	11	45.95572	sp|P07900|HS90A_HUMAN		FALSE		0.937300026	FALSE	7		Deoxy		
743.9978638	436.1972656	46.14652	Heat shock protein HSP 90-alpha OS=Homo sapiens GN=HSP90AA1 PE=1 SV=5		2.03	YYTSASGDEMVSLKDYCTR	YYTSASGD[dOx]EMVSLKDYC[CAM]TR	3	y	1	3	45.95572	sp|P07900|HS90A_HUMAN		FALSE		0.937300026	FALSE	7		Deoxy		
743.9978638	652.2780762	46.14652	Heat shock protein HSP 90-alpha OS=Homo sapiens GN=HSP90AA1 PE=1 SV=5		1.25	YYTSASGDEMVSLKDYCTR	YYTSASGD[dOx]EMVSLKDYC[CAM]TR	3	b	3	17	45.95572	sp|P07900|HS90A_HUMAN		FALSE		0.937300026	FALSE	7		Deoxy		
743.9978638	428.1816101	46.14652	Heat shock protein HSP 90-alpha OS=Homo sapiens GN=HSP90AA1 PE=1 SV=5		1.17	YYTSASGDEMVSLKDYCTR	YYTSASGD[dOx]EMVSLKDYC[CAM]TR	3	b	1	3	45.95572	sp|P07900|HS90A_HUMAN		FALSE		0.937300026	FALSE	7		Deoxy		
743.9978638	381.1938477	46.14652	Heat shock protein HSP 90-alpha OS=Homo sapiens GN=HSP90AA1 PE=1 SV=5		1.1	YYTSASGDEMVSLKDYCTR	YYTSASGD[dOx]EMVSLKDYC[CAM]TR	3	y	3	9	45.95572	sp|P07900|HS90A_HUMAN		FALSE		0.937300026	FALSE	7		Deoxy		
743.9978638	636.807373	46.14652	Heat shock protein HSP 90-alpha OS=Homo sapiens GN=HSP90AA1 PE=1 SV=5		1.01	YYTSASGDEMVSLKDYCTR	YYTSASGD[dOx]EMVSLKDYC[CAM]TR	3	y	2	10	45.95572	sp|P07900|HS90A_HUMAN		FALSE		0.937300026	FALSE	7		Deoxy		
743.9978638	244.1062622	46.14652	Heat shock protein HSP 90-alpha OS=Homo sapiens GN=HSP90AA1 PE=1 SV=5		0.63	YYTSASGDEMVSLKDYCTR	YYTSASGD[dOx]EMVSLKDYC[CAM]TR	3	b	3	7	45.95572	sp|P07900|HS90A_HUMAN		FALSE		0.937300026	FALSE	7		Deoxy		
907.87323	935.4145508	50.12171	Heat shock protein HSP 90-alpha OS=Homo sapiens GN=HSP90AA1 PE=1 SV=5		5.53	NPDDITNEEYGEFYK	N[dAm]PDDITN[Oxi]E[Dhy]EYGEFYK	2	y	1	7	49.91233	sp|P07900|HS90A_HUMAN		FALSE		0.888899982	FALSE	7		"Ammonia-loss,Oxidation,Dehydrated"		
907.87323	643.3085938	50.12171	Heat shock protein HSP 90-alpha OS=Homo sapiens GN=HSP90AA1 PE=1 SV=5		3.55	NPDDITNEEYGEFYK	N[dAm]PDDITN[Oxi]E[Dhy]EYGEFYK	2	y	1	5	49.91233	sp|P07900|HS90A_HUMAN		FALSE		0.888899982	FALSE	7		"Ammonia-loss,Oxidation,Dehydrated"		
907.87323	806.3719482	50.12171	Heat shock protein HSP 90-alpha OS=Homo sapiens GN=HSP90AA1 PE=1 SV=5		3.22	NPDDITNEEYGEFYK	N[dAm]PDDITN[Oxi]E[Dhy]EYGEFYK	2	y	1	6	49.91233	sp|P07900|HS90A_HUMAN		FALSE		0.888899982	FALSE	7		"Ammonia-loss,Oxidation,Dehydrated"		
907.87323	639.2696533	50.12171	Heat shock protein HSP 90-alpha OS=Homo sapiens GN=HSP90AA1 PE=1 SV=5		1.97	NPDDITNEEYGEFYK	N[dAm]PDDITN[Oxi]E[Dhy]EYGEFYK	2	y	2	10	49.91233	sp|P07900|HS90A_HUMAN		FALSE		0.888899982	FALSE	7		"Ammonia-loss,Oxidation,Dehydrated"		
907.87323	1176.484375	50.12171	Heat shock protein HSP 90-alpha OS=Homo sapiens GN=HSP90AA1 PE=1 SV=5		1.97	NPDDITNEEYGEFYK	N[dAm]PDDITN[Oxi]E[Dhy]EYGEFYK	2	y	1	9	49.91233	sp|P07900|HS90A_HUMAN		FALSE		0.888899982	FALSE	7		"Ammonia-loss,Oxidation,Dehydrated"		
907.87323	195.076416	50.12171	Heat shock protein HSP 90-alpha OS=Homo sapiens GN=HSP90AA1 PE=1 SV=5		1.83	NPDDITNEEYGEFYK	N[dAm]PDDITN[Oxi]E[Dhy]EYGEFYK	2	b	1	2	49.91233	sp|P07900|HS90A_HUMAN		FALSE		0.888899982	FALSE	7		"Ammonia-loss,Oxidation,Dehydrated"		
907.87323	457.2445374	50.12171	Heat shock protein HSP 90-alpha OS=Homo sapiens GN=HSP90AA1 PE=1 SV=5		1.49	NPDDITNEEYGEFYK	N[dAm]PDDITN[Oxi]E[Dhy]EYGEFYK	2	y	1	3	49.91233	sp|P07900|HS90A_HUMAN		FALSE		0.888899982	FALSE	7		"Ammonia-loss,Oxidation,Dehydrated"		
907.87323	538.2143555	50.12171	Heat shock protein HSP 90-alpha OS=Homo sapiens GN=HSP90AA1 PE=1 SV=5		1.46	NPDDITNEEYGEFYK	N[dAm]PDDITN[Oxi]E[Dhy]EYGEFYK	2	b	1	5	49.91233	sp|P07900|HS90A_HUMAN		FALSE		0.888899982	FALSE	7		"Ammonia-loss,Oxidation,Dehydrated"		
907.87323	213.0687866	50.12171	Heat shock protein HSP 90-alpha OS=Homo sapiens GN=HSP90AA1 PE=1 SV=5		1.03	NPDDITNEEYGEFYK	N[dAm]PDDITN[Oxi]E[Dhy]EYGEFYK	2	b	2	4	49.91233	sp|P07900|HS90A_HUMAN		FALSE		0.888899982	FALSE	7		"Ammonia-loss,Oxidation,Dehydrated"		
907.87323	425.1303101	50.12171	Heat shock protein HSP 90-alpha OS=Homo sapiens GN=HSP90AA1 PE=1 SV=5		0.93	NPDDITNEEYGEFYK	N[dAm]PDDITN[Oxi]E[Dhy]EYGEFYK	2	b	1	4	49.91233	sp|P07900|HS90A_HUMAN		FALSE		0.888899982	FALSE	7		"Ammonia-loss,Oxidation,Dehydrated"		
907.87323	310.103363	50.12171	Heat shock protein HSP 90-alpha OS=Homo sapiens GN=HSP90AA1 PE=1 SV=5		0.78	NPDDITNEEYGEFYK	N[dAm]PDDITN[Oxi]E[Dhy]EYGEFYK	2	b	1	3	49.91233	sp|P07900|HS90A_HUMAN		FALSE		0.888899982	FALSE	7		"Ammonia-loss,Oxidation,Dehydrated"		
907.87323	310.1761475	50.12171	Heat shock protein HSP 90-alpha OS=Homo sapiens GN=HSP90AA1 PE=1 SV=5		0.77	NPDDITNEEYGEFYK	N[dAm]PDDITN[Oxi]E[Dhy]EYGEFYK	2	y	1	2	49.91233	sp|P07900|HS90A_HUMAN		FALSE		0.888899982	FALSE	7		"Ammonia-loss,Oxidation,Dehydrated"		
907.87323	586.2871094	50.12171	Heat shock protein HSP 90-alpha OS=Homo sapiens GN=HSP90AA1 PE=1 SV=5		0.51	NPDDITNEEYGEFYK	N[dAm]PDDITN[Oxi]E[Dhy]EYGEFYK	2	y	1	4	49.91233	sp|P07900|HS90A_HUMAN		FALSE		0.888899982	FALSE	7		"Ammonia-loss,Oxidation,Dehydrated"		
907.87323	1046.446533	50.12171	Heat shock protein HSP 90-alpha OS=Homo sapiens GN=HSP90AA1 PE=1 SV=5		0.16	NPDDITNEEYGEFYK	N[dAm]PDDITN[Oxi]E[Dhy]EYGEFYK	2	y	1	8	49.91233	sp|P07900|HS90A_HUMAN		FALSE		0.888899982	FALSE	7		"Ammonia-loss,Oxidation,Dehydrated"		
408.8801575	535.2722168	30.70855	Heat shock protein HSP 90-alpha OS=Homo sapiens GN=HSP90AA1 PE=1 SV=5		5.63	HIYYITGETK	HIYYITGETK	3	y	1	5	30.5899	sp|P07900|HS90A_HUMAN		FALSE		0.790499985	FALSE	7				
408.8801575	577.2769165	30.70855	Heat shock protein HSP 90-alpha OS=Homo sapiens GN=HSP90AA1 PE=1 SV=5		1.6	HIYYITGETK	HIYYITGETK	3	b	1	4	30.5899	sp|P07900|HS90A_HUMAN		FALSE		0.790499985	FALSE	7				
408.8801575	434.2245483	30.70855	Heat shock protein HSP 90-alpha OS=Homo sapiens GN=HSP90AA1 PE=1 SV=5		1.55	HIYYITGETK	HIYYITGETK	3	y	1	4	30.5899	sp|P07900|HS90A_HUMAN		FALSE		0.790499985	FALSE	7				
408.8801575	414.2135925	30.70855	Heat shock protein HSP 90-alpha OS=Homo sapiens GN=HSP90AA1 PE=1 SV=5		0.94	HIYYITGETK	HIYYITGETK	3	b	1	3	30.5899	sp|P07900|HS90A_HUMAN		FALSE		0.790499985	FALSE	7				
408.8801575	396.2079773	30.70855	Heat shock protein HSP 90-alpha OS=Homo sapiens GN=HSP90AA1 PE=1 SV=5		0.73	HIYYITGETK	HIYYITGETK	3	b	2	6	30.5899	sp|P07900|HS90A_HUMAN		FALSE		0.790499985	FALSE	7				
408.8801575	248.1604767	30.70855	Heat shock protein HSP 90-alpha OS=Homo sapiens GN=HSP90AA1 PE=1 SV=5		0.4	HIYYITGETK	HIYYITGETK	3	y	1	2	30.5899	sp|P07900|HS90A_HUMAN		FALSE		0.790499985	FALSE	7				
408.8801575	402.8766479	30.70855	Heat shock protein HSP 90-alpha OS=Homo sapiens GN=HSP90AA1 PE=1 SV=5		0.22	HIYYITGETK	HIYYITGETK	3	b	3	10	30.5899	sp|P07900|HS90A_HUMAN		FALSE		0.790499985	FALSE	7				
611.2789307	893.4475708	32.5591	Heat shock protein HSP 90-alpha OS=Homo sapiens GN=HSP90AA1 PE=1 SV=5		28.95	TGETKDQVANSAFVER	TGET[Pho]KDQVANSAFVER	3	y	1	8	32.4318	sp|P07900|HS90A_HUMAN		FALSE		0.782599986	FALSE	7		"Phospho(Ser,Thr)"		
611.2789307	992.5159912	32.5591	Heat shock protein HSP 90-alpha OS=Homo sapiens GN=HSP90AA1 PE=1 SV=5		20.41	TGETKDQVANSAFVER	TGET[Pho]KDQVANSAFVER	3	y	1	9	32.4318	sp|P07900|HS90A_HUMAN		FALSE		0.782599986	FALSE	7		"Phospho(Ser,Thr)"		
611.2789307	822.4104614	32.5591	Heat shock protein HSP 90-alpha OS=Homo sapiens GN=HSP90AA1 PE=1 SV=5		11.43	TGETKDQVANSAFVER	TGET[Pho]KDQVANSAFVER	3	y	1	7	32.4318	sp|P07900|HS90A_HUMAN		FALSE		0.782599986	FALSE	7		"Phospho(Ser,Thr)"		
611.2789307	1010.419006	32.5591	Heat shock protein HSP 90-alpha OS=Homo sapiens GN=HSP90AA1 PE=1 SV=5		11.43	TGETKDQVANSAFVER	TGET[Pho]KDQVANSAFVER	3	b	1	9	32.4318	sp|P07900|HS90A_HUMAN		FALSE		0.782599986	FALSE	7		"Phospho(Ser,Thr)"		
611.2789307	708.3674927	32.5591	Heat shock protein HSP 90-alpha OS=Homo sapiens GN=HSP90AA1 PE=1 SV=5		3.94	TGETKDQVANSAFVER	TGET[Pho]KDQVANSAFVER	3	y	1	6	32.4318	sp|P07900|HS90A_HUMAN		FALSE		0.782599986	FALSE	7		"Phospho(Ser,Thr)"		
611.2789307	550.2984009	32.5591	Heat shock protein HSP 90-alpha OS=Homo sapiens GN=HSP90AA1 PE=1 SV=5		2.07	TGETKDQVANSAFVER	TGET[Pho]KDQVANSAFVER	3	y	1	4	32.4318	sp|P07900|HS90A_HUMAN		FALSE		0.782599986	FALSE	7		"Phospho(Ser,Thr)"		
611.2789307	304.1615601	32.5591	Heat shock protein HSP 90-alpha OS=Homo sapiens GN=HSP90AA1 PE=1 SV=5		1.13	TGETKDQVANSAFVER	TGET[Pho]KDQVANSAFVER	3	y	1	2	32.4318	sp|P07900|HS90A_HUMAN		FALSE		0.782599986	FALSE	7		"Phospho(Ser,Thr)"		
611.2789307	470.1946106	32.5591	Heat shock protein HSP 90-alpha OS=Homo sapiens GN=HSP90AA1 PE=1 SV=5		0.42	TGETKDQVANSAFVER	TGET[Pho]KDQVANSAFVER	3	b	2	8	32.4318	sp|P07900|HS90A_HUMAN		FALSE		0.782599986	FALSE	7		"Phospho(Ser,Thr)"		
611.2789307	1235.60144	32.5591	Heat shock protein HSP 90-alpha OS=Homo sapiens GN=HSP90AA1 PE=1 SV=5		0.31	TGETKDQVANSAFVER	TGET[Pho]KDQVANSAFVER	3	y	1	11	32.4318	sp|P07900|HS90A_HUMAN		FALSE		0.782599986	FALSE	7		"Phospho(Ser,Thr)"		
611.2789307	605.2753906	32.5591	Heat shock protein HSP 90-alpha OS=Homo sapiens GN=HSP90AA1 PE=1 SV=5		0.28	TGETKDQVANSAFVER	TGET[Pho]KDQVANSAFVER	3	b	3	16	32.4318	sp|P07900|HS90A_HUMAN		FALSE		0.782599986	FALSE	7		"Phospho(Ser,Thr)"		
505.8604126	1247.647827	34.5122	Heat shock protein HSP 90-alpha OS=Homo sapiens GN=HSP90AA1 PE=1 SV=5		10.14	SSDALDKIRYESLTDPSKLDSGK	SSDALDKIRYESLTDPSKLDSGK	5	y	1	12	34.37577	sp|P07900|HS90A_HUMAN		FALSE		0.77670002	FALSE	7				
505.8604126	513.9227295	34.5122	Heat shock protein HSP 90-alpha OS=Homo sapiens GN=HSP90AA1 PE=1 SV=5		3.67	SSDALDKIRYESLTDPSKLDSGK	SSDALDKIRYESLTDPSKLDSGK	5	y	3	14	34.37577	sp|P07900|HS90A_HUMAN		FALSE		0.77670002	FALSE	7				
505.8604126	136.0692596	34.5122	Heat shock protein HSP 90-alpha OS=Homo sapiens GN=HSP90AA1 PE=1 SV=5		3.19	SSDALDKIRYESLTDPSKLDSGK	SSDALDKIRYESLTDPSKLDSGK	5	y	3	4	34.37577	sp|P07900|HS90A_HUMAN		FALSE		0.77670002	FALSE	7				
505.8604126	1376.690308	34.5122	Heat shock protein HSP 90-alpha OS=Homo sapiens GN=HSP90AA1 PE=1 SV=5		2.46	SSDALDKIRYESLTDPSKLDSGK	SSDALDKIRYESLTDPSKLDSGK	5	y	1	13	34.37577	sp|P07900|HS90A_HUMAN		FALSE		0.77670002	FALSE	7				
505.8604126	831.4570313	34.5122	Heat shock protein HSP 90-alpha OS=Homo sapiens GN=HSP90AA1 PE=1 SV=5		2.39	SSDALDKIRYESLTDPSKLDSGK	SSDALDKIRYESLTDPSKLDSGK	5	y	1	8	34.37577	sp|P07900|HS90A_HUMAN		FALSE		0.77670002	FALSE	7				
505.8604126	1047.531738	34.5122	Heat shock protein HSP 90-alpha OS=Homo sapiens GN=HSP90AA1 PE=1 SV=5		1.79	SSDALDKIRYESLTDPSKLDSGK	SSDALDKIRYESLTDPSKLDSGK	5	y	1	10	34.37577	sp|P07900|HS90A_HUMAN		FALSE		0.77670002	FALSE	7				
505.8604126	291.1662903	34.5122	Heat shock protein HSP 90-alpha OS=Homo sapiens GN=HSP90AA1 PE=1 SV=5		1.19	SSDALDKIRYESLTDPSKLDSGK	SSDALDKIRYESLTDPSKLDSGK	5	y	1	3	34.37577	sp|P07900|HS90A_HUMAN		FALSE		0.77670002	FALSE	7				
505.8604126	734.4042969	34.5122	Heat shock protein HSP 90-alpha OS=Homo sapiens GN=HSP90AA1 PE=1 SV=5		1.12	SSDALDKIRYESLTDPSKLDSGK	SSDALDKIRYESLTDPSKLDSGK	5	y	1	7	34.37577	sp|P07900|HS90A_HUMAN		FALSE		0.77670002	FALSE	7				
505.8604126	946.4840088	34.5122	Heat shock protein HSP 90-alpha OS=Homo sapiens GN=HSP90AA1 PE=1 SV=5		1.04	SSDALDKIRYESLTDPSKLDSGK	SSDALDKIRYESLTDPSKLDSGK	5	y	1	9	34.37577	sp|P07900|HS90A_HUMAN		FALSE		0.77670002	FALSE	7				
505.8604126	848.4310303	34.5122	Heat shock protein HSP 90-alpha OS=Homo sapiens GN=HSP90AA1 PE=1 SV=5		0.93	SSDALDKIRYESLTDPSKLDSGK	SSDALDKIRYESLTDPSKLDSGK	5	y	2	15	34.37577	sp|P07900|HS90A_HUMAN		FALSE		0.77670002	FALSE	7				
505.8604126	502.2583008	34.5122	Heat shock protein HSP 90-alpha OS=Homo sapiens GN=HSP90AA1 PE=1 SV=5		0.77	SSDALDKIRYESLTDPSKLDSGK	SSDALDKIRYESLTDPSKLDSGK	5	b	5	23	34.37577	sp|P07900|HS90A_HUMAN		FALSE		0.77670002	FALSE	7				
505.8604126	519.2772827	34.5122	Heat shock protein HSP 90-alpha OS=Homo sapiens GN=HSP90AA1 PE=1 SV=5		0.7	SSDALDKIRYESLTDPSKLDSGK	SSDALDKIRYESLTDPSKLDSGK	5	y	1	5	34.37577	sp|P07900|HS90A_HUMAN		FALSE		0.77670002	FALSE	7				
505.8604126	406.1932373	34.5122	Heat shock protein HSP 90-alpha OS=Homo sapiens GN=HSP90AA1 PE=1 SV=5		0.62	SSDALDKIRYESLTDPSKLDSGK	SSDALDKIRYESLTDPSKLDSGK	5	y	1	4	34.37577	sp|P07900|HS90A_HUMAN		FALSE		0.77670002	FALSE	7				
505.8604126	646.3494873	34.5122	Heat shock protein HSP 90-alpha OS=Homo sapiens GN=HSP90AA1 PE=1 SV=5		0.61	SSDALDKIRYESLTDPSKLDSGK	SSDALDKIRYESLTDPSKLDSGK	5	y	3	17	34.37577	sp|P07900|HS90A_HUMAN		FALSE		0.77670002	FALSE	7				
505.8604126	147.1128082	34.5122	Heat shock protein HSP 90-alpha OS=Homo sapiens GN=HSP90AA1 PE=1 SV=5		0.5	SSDALDKIRYESLTDPSKLDSGK	SSDALDKIRYESLTDPSKLDSGK	5	y	1	1	34.37577	sp|P07900|HS90A_HUMAN		FALSE		0.77670002	FALSE	7				
505.8604126	1160.615723	34.5122	Heat shock protein HSP 90-alpha OS=Homo sapiens GN=HSP90AA1 PE=1 SV=5		0.13	SSDALDKIRYESLTDPSKLDSGK	SSDALDKIRYESLTDPSKLDSGK	5	y	1	11	34.37577	sp|P07900|HS90A_HUMAN		FALSE		0.77670002	FALSE	7				
515.262146	1029.516968	44.32353	Heat shock protein HSP 90-alpha OS=Homo sapiens GN=HSP90AA1 PE=1 SV=5		12.31	FLRELISNSSDALDKIR	FLR[Dea]ELIS[Pho]NSSDALDKIR	4	y	2	17	44.14125	sp|P07900|HS90A_HUMAN		FALSE		0.710600019	FALSE	7		"Deamidated,Phospho(Ser,Thr)"		
515.262146	531.3249512	44.32353	Heat shock protein HSP 90-alpha OS=Homo sapiens GN=HSP90AA1 PE=1 SV=5		7.83	FLRELISNSSDALDKIR	FLR[Dea]ELIS[Pho]NSSDALDKIR	4	y	1	4	44.14125	sp|P07900|HS90A_HUMAN		FALSE		0.710600019	FALSE	7		"Deamidated,Phospho(Ser,Thr)"		
515.262146	715.446106	44.32353	Heat shock protein HSP 90-alpha OS=Homo sapiens GN=HSP90AA1 PE=1 SV=5		5.19	FLRELISNSSDALDKIR	FLR[Dea]ELIS[Pho]NSSDALDKIR	4	y	1	6	44.14125	sp|P07900|HS90A_HUMAN		FALSE		0.710600019	FALSE	7		"Deamidated,Phospho(Ser,Thr)"		
515.262146	1004.537109	44.32353	Heat shock protein HSP 90-alpha OS=Homo sapiens GN=HSP90AA1 PE=1 SV=5		4.47	FLRELISNSSDALDKIR	FLR[Dea]ELIS[Pho]NSSDALDKIR	4	y	1	9	44.14125	sp|P07900|HS90A_HUMAN		FALSE		0.710600019	FALSE	7		"Deamidated,Phospho(Ser,Thr)"		
515.262146	416.2979736	44.32353	Heat shock protein HSP 90-alpha OS=Homo sapiens GN=HSP90AA1 PE=1 SV=5		3.46	FLRELISNSSDALDKIR	FLR[Dea]ELIS[Pho]NSSDALDKIR	4	y	1	3	44.14125	sp|P07900|HS90A_HUMAN		FALSE		0.710600019	FALSE	7		"Deamidated,Phospho(Ser,Thr)"		
515.262146	830.4730225	44.32353	Heat shock protein HSP 90-alpha OS=Homo sapiens GN=HSP90AA1 PE=1 SV=5		3.46	FLRELISNSSDALDKIR	FLR[Dea]ELIS[Pho]NSSDALDKIR	4	y	1	7	44.14125	sp|P07900|HS90A_HUMAN		FALSE		0.710600019	FALSE	7		"Deamidated,Phospho(Ser,Thr)"		
515.262146	917.5050659	44.32353	Heat shock protein HSP 90-alpha OS=Homo sapiens GN=HSP90AA1 PE=1 SV=5		3.35	FLRELISNSSDALDKIR	FLR[Dea]ELIS[Pho]NSSDALDKIR	4	y	1	8	44.14125	sp|P07900|HS90A_HUMAN		FALSE		0.710600019	FALSE	7		"Deamidated,Phospho(Ser,Thr)"		
515.262146	644.4089966	44.32353	Heat shock protein HSP 90-alpha OS=Homo sapiens GN=HSP90AA1 PE=1 SV=5		3.07	FLRELISNSSDALDKIR	FLR[Dea]ELIS[Pho]NSSDALDKIR	4	y	1	5	44.14125	sp|P07900|HS90A_HUMAN		FALSE		0.710600019	FALSE	7		"Deamidated,Phospho(Ser,Thr)"		
515.262146	459.2561646	44.32353	Heat shock protein HSP 90-alpha OS=Homo sapiens GN=HSP90AA1 PE=1 SV=5		0.57	FLRELISNSSDALDKIR	FLR[Dea]ELIS[Pho]NSSDALDKIR	4	y	2	8	44.14125	sp|P07900|HS90A_HUMAN		FALSE		0.710600019	FALSE	7		"Deamidated,Phospho(Ser,Thr)"		
515.262146	358.2266846	44.32353	Heat shock protein HSP 90-alpha OS=Homo sapiens GN=HSP90AA1 PE=1 SV=5		0.34	FLRELISNSSDALDKIR	FLR[Dea]ELIS[Pho]NSSDALDKIR	4	y	2	6	44.14125	sp|P07900|HS90A_HUMAN		FALSE		0.710600019	FALSE	7		"Deamidated,Phospho(Ser,Thr)"		
515.262146	942.4611816	44.32353	Heat shock protein HSP 90-alpha OS=Homo sapiens GN=HSP90AA1 PE=1 SV=5		0.24	FLRELISNSSDALDKIR	FLR[Dea]ELIS[Pho]NSSDALDKIR	4	b	2	16	44.14125	sp|P07900|HS90A_HUMAN		FALSE		0.710600019	FALSE	7		"Deamidated,Phospho(Ser,Thr)"		
515.262146	1118.580078	44.32353	Heat shock protein HSP 90-alpha OS=Homo sapiens GN=HSP90AA1 PE=1 SV=5		0.2	FLRELISNSSDALDKIR	FLR[Dea]ELIS[Pho]NSSDALDKIR	4	y	1	10	44.14125	sp|P07900|HS90A_HUMAN		FALSE		0.710600019	FALSE	7		"Deamidated,Phospho(Ser,Thr)"		
662.0983276	939.4417725	43.78535	Heat shock protein HSP 90-alpha OS=Homo sapiens GN=HSP90AA1 PE=1 SV=5		5.34	MGRGTKVILHLKEDQTEYLEER	MGRGTKVILHLKEDQTEYLEER	4	y	1	7	43.60558	sp|P07900|HS90A_HUMAN		FALSE		0.668600023	FALSE	7				
662.0983276	433.2041321	43.78535	Heat shock protein HSP 90-alpha OS=Homo sapiens GN=HSP90AA1 PE=1 SV=5		5.17	MGRGTKVILHLKEDQTEYLEER	MGRGTKVILHLKEDQTEYLEER	4	y	1	3	43.60558	sp|P07900|HS90A_HUMAN		FALSE		0.668600023	FALSE	7				
662.0983276	709.3515015	43.78535	Heat shock protein HSP 90-alpha OS=Homo sapiens GN=HSP90AA1 PE=1 SV=5		4.7	MGRGTKVILHLKEDQTEYLEER	MGRGTKVILHLKEDQTEYLEER	4	y	1	5	43.60558	sp|P07900|HS90A_HUMAN		FALSE		0.668600023	FALSE	7				
662.0983276	1802.891968	43.78535	Heat shock protein HSP 90-alpha OS=Homo sapiens GN=HSP90AA1 PE=1 SV=5		2.56	MGRGTKVILHLKEDQTEYLEER	MGRGTKVILHLKEDQTEYLEER	4	y	1	14	43.60558	sp|P07900|HS90A_HUMAN		FALSE		0.668600023	FALSE	7				
662.0983276	601.635498	43.78535	Heat shock protein HSP 90-alpha OS=Homo sapiens GN=HSP90AA1 PE=1 SV=5		1.87	MGRGTKVILHLKEDQTEYLEER	MGRGTKVILHLKEDQTEYLEER	4	y	3	14	43.60558	sp|P07900|HS90A_HUMAN		FALSE		0.668600023	FALSE	7				
662.0983276	838.394104	43.78535	Heat shock protein HSP 90-alpha OS=Homo sapiens GN=HSP90AA1 PE=1 SV=5		1.81	MGRGTKVILHLKEDQTEYLEER	MGRGTKVILHLKEDQTEYLEER	4	y	1	6	43.60558	sp|P07900|HS90A_HUMAN		FALSE		0.668600023	FALSE	7				
662.0983276	546.288208	43.78535	Heat shock protein HSP 90-alpha OS=Homo sapiens GN=HSP90AA1 PE=1 SV=5		1.59	MGRGTKVILHLKEDQTEYLEER	MGRGTKVILHLKEDQTEYLEER	4	y	1	4	43.60558	sp|P07900|HS90A_HUMAN		FALSE		0.668600023	FALSE	7				
662.0983276	1689.807861	43.78535	Heat shock protein HSP 90-alpha OS=Homo sapiens GN=HSP90AA1 PE=1 SV=5		1.56	MGRGTKVILHLKEDQTEYLEER	MGRGTKVILHLKEDQTEYLEER	4	y	1	13	43.60558	sp|P07900|HS90A_HUMAN		FALSE		0.668600023	FALSE	7				
662.0983276	1182.527344	43.78535	Heat shock protein HSP 90-alpha OS=Homo sapiens GN=HSP90AA1 PE=1 SV=5		1.3	MGRGTKVILHLKEDQTEYLEER	MGRGTKVILHLKEDQTEYLEER	4	y	1	9	43.60558	sp|P07900|HS90A_HUMAN		FALSE		0.668600023	FALSE	7				
662.0983276	304.1615601	43.78535	Heat shock protein HSP 90-alpha OS=Homo sapiens GN=HSP90AA1 PE=1 SV=5		0.82	MGRGTKVILHLKEDQTEYLEER	MGRGTKVILHLKEDQTEYLEER	4	y	1	2	43.60558	sp|P07900|HS90A_HUMAN		FALSE		0.668600023	FALSE	7				
662.0983276	1067.500366	43.78535	Heat shock protein HSP 90-alpha OS=Homo sapiens GN=HSP90AA1 PE=1 SV=5		0.68	MGRGTKVILHLKEDQTEYLEER	MGRGTKVILHLKEDQTEYLEER	4	y	1	8	43.60558	sp|P07900|HS90A_HUMAN		FALSE		0.668600023	FALSE	7				
662.0983276	518.2545166	43.78535	Heat shock protein HSP 90-alpha OS=Homo sapiens GN=HSP90AA1 PE=1 SV=5		0.44	MGRGTKVILHLKEDQTEYLEER	MGRGTKVILHLKEDQTEYLEER	4	y	3	12	43.60558	sp|P07900|HS90A_HUMAN		FALSE		0.668600023	FALSE	7				
662.0983276	1552.748901	43.78535	Heat shock protein HSP 90-alpha OS=Homo sapiens GN=HSP90AA1 PE=1 SV=5		0.41	MGRGTKVILHLKEDQTEYLEER	MGRGTKVILHLKEDQTEYLEER	4	y	1	12	43.60558	sp|P07900|HS90A_HUMAN		FALSE		0.668600023	FALSE	7				
781.4070435	781.4070435	43.97822	Heat shock protein HSP 90-alpha OS=Homo sapiens GN=HSP90AA1 PE=1 SV=5		4.16	ELISNSSDALDKIR	ELISN[Dea]SSDALDKIR	2	y	2	14	43.79755	sp|P07900|HS90A_HUMAN		FALSE		0.617299974	FALSE	7		Deamidated		
781.4070435	917.5050659	43.97822	Heat shock protein HSP 90-alpha OS=Homo sapiens GN=HSP90AA1 PE=1 SV=5		0.49	ELISNSSDALDKIR	ELISN[Dea]SSDALDKIR	2	y	1	8	43.79755	sp|P07900|HS90A_HUMAN		FALSE		0.617299974	FALSE	7		Deamidated		
781.4070435	243.1339264	43.97822	Heat shock protein HSP 90-alpha OS=Homo sapiens GN=HSP90AA1 PE=1 SV=5		0.38	ELISNSSDALDKIR	ELISN[Dea]SSDALDKIR	2	b	1	2	43.79755	sp|P07900|HS90A_HUMAN		FALSE		0.617299974	FALSE	7		Deamidated		
781.4070435	1004.537109	43.97822	Heat shock protein HSP 90-alpha OS=Homo sapiens GN=HSP90AA1 PE=1 SV=5		0.19	ELISNSSDALDKIR	ELISN[Dea]SSDALDKIR	2	y	1	9	43.79755	sp|P07900|HS90A_HUMAN		FALSE		0.617299974	FALSE	7		Deamidated		
781.4070435	416.2979736	43.97822	Heat shock protein HSP 90-alpha OS=Homo sapiens GN=HSP90AA1 PE=1 SV=5		0.16	ELISNSSDALDKIR	ELISN[Dea]SSDALDKIR	2	y	1	3	43.79755	sp|P07900|HS90A_HUMAN		FALSE		0.617299974	FALSE	7		Deamidated		
781.4070435	1146.516113	43.97822	Heat shock protein HSP 90-alpha OS=Homo sapiens GN=HSP90AA1 PE=1 SV=5		0.16	ELISNSSDALDKIR	ELISN[Dea]SSDALDKIR	2	b	1	11	43.79755	sp|P07900|HS90A_HUMAN		FALSE		0.617299974	FALSE	7		Deamidated		
781.4070435	715.446106	43.97822	Heat shock protein HSP 90-alpha OS=Homo sapiens GN=HSP90AA1 PE=1 SV=5		0.14	ELISNSSDALDKIR	ELISN[Dea]SSDALDKIR	2	y	1	6	43.79755	sp|P07900|HS90A_HUMAN		FALSE		0.617299974	FALSE	7		Deamidated		
781.4070435	772.4017334	43.97822	Heat shock protein HSP 90-alpha OS=Homo sapiens GN=HSP90AA1 PE=1 SV=5		0.1	ELISNSSDALDKIR	ELISN[Dea]SSDALDKIR	2	b	2	14	43.79755	sp|P07900|HS90A_HUMAN		FALSE		0.617299974	FALSE	7		Deamidated		
781.4070435	516.24823	43.97822	Heat shock protein HSP 90-alpha OS=Homo sapiens GN=HSP90AA1 PE=1 SV=5		0.09	ELISNSSDALDKIR	ELISN[Dea]SSDALDKIR	2	b	2	10	43.79755	sp|P07900|HS90A_HUMAN		FALSE		0.617299974	FALSE	7		Deamidated		
523.2893066	757.3951416	41.45228	Heat shock protein HSP 90-alpha OS=Homo sapiens GN=HSP90AA1 PE=1 SV=5		10.51	LDSGKELHINLIPNKQDR	LDSGKELHINLIPNKQDR	4	y	1	6	41.28342	sp|P07900|HS90A_HUMAN		FALSE		0.617299974	FALSE	7				
523.2893066	1045.571289	41.45228	Heat shock protein HSP 90-alpha OS=Homo sapiens GN=HSP90AA1 PE=1 SV=5		6.05	LDSGKELHINLIPNKQDR	LDSGKELHINLIPNKQDR	4	y	2	18	41.28342	sp|P07900|HS90A_HUMAN		FALSE		0.617299974	FALSE	7				
523.2893066	660.3423462	41.45228	Heat shock protein HSP 90-alpha OS=Homo sapiens GN=HSP90AA1 PE=1 SV=5		2.47	LDSGKELHINLIPNKQDR	LDSGKELHINLIPNKQDR	4	y	1	5	41.28342	sp|P07900|HS90A_HUMAN		FALSE		0.617299974	FALSE	7				
523.2893066	743.3933716	41.45228	Heat shock protein HSP 90-alpha OS=Homo sapiens GN=HSP90AA1 PE=1 SV=5		1.95	LDSGKELHINLIPNKQDR	LDSGKELHINLIPNKQDR	4	b	1	7	41.28342	sp|P07900|HS90A_HUMAN		FALSE		0.617299974	FALSE	7				
523.2893066	610.8353271	41.45228	Heat shock protein HSP 90-alpha OS=Homo sapiens GN=HSP90AA1 PE=1 SV=5		1.92	LDSGKELHINLIPNKQDR	LDSGKELHINLIPNKQDR	4	b	2	11	41.28342	sp|P07900|HS90A_HUMAN		FALSE		0.617299974	FALSE	7				
523.2893066	379.2012024	41.45228	Heat shock protein HSP 90-alpha OS=Homo sapiens GN=HSP90AA1 PE=1 SV=5		1.52	LDSGKELHINLIPNKQDR	LDSGKELHINLIPNKQDR	4	y	2	6	41.28342	sp|P07900|HS90A_HUMAN		FALSE		0.617299974	FALSE	7				
523.2893066	1097.606201	41.45228	Heat shock protein HSP 90-alpha OS=Homo sapiens GN=HSP90AA1 PE=1 SV=5		1.5	LDSGKELHINLIPNKQDR	LDSGKELHINLIPNKQDR	4	y	1	9	41.28342	sp|P07900|HS90A_HUMAN		FALSE		0.617299974	FALSE	7				
523.2893066	554.2932739	41.45228	Heat shock protein HSP 90-alpha OS=Homo sapiens GN=HSP90AA1 PE=1 SV=5		1.17	LDSGKELHINLIPNKQDR	LDSGKELHINLIPNKQDR	4	b	2	10	41.28342	sp|P07900|HS90A_HUMAN		FALSE		0.617299974	FALSE	7				
523.2893066	870.479187	41.45228	Heat shock protein HSP 90-alpha OS=Homo sapiens GN=HSP90AA1 PE=1 SV=5		0.82	LDSGKELHINLIPNKQDR	LDSGKELHINLIPNKQDR	4	y	1	7	41.28342	sp|P07900|HS90A_HUMAN		FALSE		0.617299974	FALSE	7				
523.2893066	229.1182861	41.45228	Heat shock protein HSP 90-alpha OS=Homo sapiens GN=HSP90AA1 PE=1 SV=5		0.74	LDSGKELHINLIPNKQDR	LDSGKELHINLIPNKQDR	4	b	1	2	41.28342	sp|P07900|HS90A_HUMAN		FALSE		0.617299974	FALSE	7				
523.2893066	290.1459045	41.45228	Heat shock protein HSP 90-alpha OS=Homo sapiens GN=HSP90AA1 PE=1 SV=5		0.57	LDSGKELHINLIPNKQDR	LDSGKELHINLIPNKQDR	4	y	1	2	41.28342	sp|P07900|HS90A_HUMAN		FALSE		0.617299974	FALSE	7				
523.2893066	880.4523315	41.45228	Heat shock protein HSP 90-alpha OS=Homo sapiens GN=HSP90AA1 PE=1 SV=5		0.41	LDSGKELHINLIPNKQDR	LDSGKELHINLIPNKQDR	4	b	1	8	41.28342	sp|P07900|HS90A_HUMAN		FALSE		0.617299974	FALSE	7				
612.2599487	806.3719482	49.08649	Heat shock protein HSP 90-alpha OS=Homo sapiens GN=HSP90AA1 PE=1 SV=5		10.61	NPDDITNEEYGEFYK	NPDDITN[Dea]EEYGEFYK	3	y	1	6	48.88195	sp|P07900|HS90A_HUMAN		FALSE		0.531400025	FALSE	7		Deamidated		
612.2599487	643.3085938	49.08649	Heat shock protein HSP 90-alpha OS=Homo sapiens GN=HSP90AA1 PE=1 SV=5		9.23	NPDDITNEEYGEFYK	NPDDITN[Dea]EEYGEFYK	3	y	1	5	48.88195	sp|P07900|HS90A_HUMAN		FALSE		0.531400025	FALSE	7		Deamidated		
612.2599487	935.4145508	49.08649	Heat shock protein HSP 90-alpha OS=Homo sapiens GN=HSP90AA1 PE=1 SV=5		4.48	NPDDITNEEYGEFYK	NPDDITN[Dea]EEYGEFYK	3	y	1	7	48.88195	sp|P07900|HS90A_HUMAN		FALSE		0.531400025	FALSE	7		Deamidated		
612.2599487	442.1568604	49.08649	Heat shock protein HSP 90-alpha OS=Homo sapiens GN=HSP90AA1 PE=1 SV=5		2.4	NPDDITNEEYGEFYK	NPDDITN[Dea]EEYGEFYK	3	b	1	4	48.88195	sp|P07900|HS90A_HUMAN		FALSE		0.531400025	FALSE	7		Deamidated		
612.2599487	555.2409058	49.08649	Heat shock protein HSP 90-alpha OS=Homo sapiens GN=HSP90AA1 PE=1 SV=5		1.79	NPDDITNEEYGEFYK	NPDDITN[Dea]EEYGEFYK	3	b	1	5	48.88195	sp|P07900|HS90A_HUMAN		FALSE		0.531400025	FALSE	7		Deamidated		
612.2599487	468.210907	49.08649	Heat shock protein HSP 90-alpha OS=Homo sapiens GN=HSP90AA1 PE=1 SV=5		1.59	NPDDITNEEYGEFYK	NPDDITN[Dea]EEYGEFYK	3	y	2	7	48.88195	sp|P07900|HS90A_HUMAN		FALSE		0.531400025	FALSE	7		Deamidated		
612.2599487	310.1761475	49.08649	Heat shock protein HSP 90-alpha OS=Homo sapiens GN=HSP90AA1 PE=1 SV=5		1.49	NPDDITNEEYGEFYK	NPDDITN[Dea]EEYGEFYK	3	y	1	2	48.88195	sp|P07900|HS90A_HUMAN		FALSE		0.531400025	FALSE	7		Deamidated		
612.2599487	457.2445374	49.08649	Heat shock protein HSP 90-alpha OS=Homo sapiens GN=HSP90AA1 PE=1 SV=5		1.34	NPDDITNEEYGEFYK	NPDDITN[Dea]EEYGEFYK	3	y	1	3	48.88195	sp|P07900|HS90A_HUMAN		FALSE		0.531400025	FALSE	7		Deamidated		
612.2599487	327.1299133	49.08649	Heat shock protein HSP 90-alpha OS=Homo sapiens GN=HSP90AA1 PE=1 SV=5		0.43	NPDDITNEEYGEFYK	NPDDITN[Dea]EEYGEFYK	3	b	1	3	48.88195	sp|P07900|HS90A_HUMAN		FALSE		0.531400025	FALSE	7		Deamidated		
1039.426758	928.4258423	71.15004	Heat shock protein HSP 90-alpha OS=Homo sapiens GN=HSP90AA1 PE=1 SV=5		2.9	LGLGIDEDDPTADDTSAAVT	LGLGIDEDDPTADD[NaX]TS[Pho]AAVT	2	b	1	9	70.84238	sp|P07900|HS90A_HUMAN		FALSE		0.459600002	FALSE	7		"Cation:Na,Phospho(Ser,Thr)"		
1039.426758	569.3293457	71.15004	Heat shock protein HSP 90-alpha OS=Homo sapiens GN=HSP90AA1 PE=1 SV=5		0.81	LGLGIDEDDPTADDTSAAVT	LGLGIDEDDPTADD[NaX]TS[Pho]AAVT	2	b	1	6	70.84238	sp|P07900|HS90A_HUMAN		FALSE		0.459600002	FALSE	7		"Cation:Na,Phospho(Ser,Thr)"		
1039.426758	813.3988647	71.15004	Heat shock protein HSP 90-alpha OS=Homo sapiens GN=HSP90AA1 PE=1 SV=5		0.72	LGLGIDEDDPTADDTSAAVT	LGLGIDEDDPTADD[NaX]TS[Pho]AAVT	2	b	1	8	70.84238	sp|P07900|HS90A_HUMAN		FALSE		0.459600002	FALSE	7		"Cation:Na,Phospho(Ser,Thr)"		
1039.426758	1265.454468	71.15004	Heat shock protein HSP 90-alpha OS=Homo sapiens GN=HSP90AA1 PE=1 SV=5		0.72	LGLGIDEDDPTADDTSAAVT	LGLGIDEDDPTADD[NaX]TS[Pho]AAVT	2	y	1	12	70.84238	sp|P07900|HS90A_HUMAN		FALSE		0.459600002	FALSE	7		"Cation:Na,Phospho(Ser,Thr)"		
1039.426758	698.3719482	71.15004	Heat shock protein HSP 90-alpha OS=Homo sapiens GN=HSP90AA1 PE=1 SV=5		0.69	LGLGIDEDDPTADDTSAAVT	LGLGIDEDDPTADD[NaX]TS[Pho]AAVT	2	b	1	7	70.84238	sp|P07900|HS90A_HUMAN		FALSE		0.459600002	FALSE	7		"Cation:Na,Phospho(Ser,Thr)"		
1039.426758	341.2183228	71.15004	Heat shock protein HSP 90-alpha OS=Homo sapiens GN=HSP90AA1 PE=1 SV=5		0.65	LGLGIDEDDPTADDTSAAVT	LGLGIDEDDPTADD[NaX]TS[Pho]AAVT	2	b	1	4	70.84238	sp|P07900|HS90A_HUMAN		FALSE		0.459600002	FALSE	7		"Cation:Na,Phospho(Ser,Thr)"		
1039.426758	1126.526245	71.15004	Heat shock protein HSP 90-alpha OS=Homo sapiens GN=HSP90AA1 PE=1 SV=5		0.55	LGLGIDEDDPTADDTSAAVT	LGLGIDEDDPTADD[NaX]TS[Pho]AAVT	2	b	1	11	70.84238	sp|P07900|HS90A_HUMAN		FALSE		0.459600002	FALSE	7		"Cation:Na,Phospho(Ser,Thr)"		
1039.426758	454.3023987	71.15004	Heat shock protein HSP 90-alpha OS=Homo sapiens GN=HSP90AA1 PE=1 SV=5		0.43	LGLGIDEDDPTADDTSAAVT	LGLGIDEDDPTADD[NaX]TS[Pho]AAVT	2	b	1	5	70.84238	sp|P07900|HS90A_HUMAN		FALSE		0.459600002	FALSE	7		"Cation:Na,Phospho(Ser,Thr)"		
1039.426758	1197.563354	71.15004	Heat shock protein HSP 90-alpha OS=Homo sapiens GN=HSP90AA1 PE=1 SV=5		0.34	LGLGIDEDDPTADDTSAAVT	LGLGIDEDDPTADD[NaX]TS[Pho]AAVT	2	b	1	12	70.84238	sp|P07900|HS90A_HUMAN		FALSE		0.459600002	FALSE	7		"Cation:Na,Phospho(Ser,Thr)"		
1039.426758	1312.590332	71.15004	Heat shock protein HSP 90-alpha OS=Homo sapiens GN=HSP90AA1 PE=1 SV=5		0.33	LGLGIDEDDPTADDTSAAVT	LGLGIDEDDPTADD[NaX]TS[Pho]AAVT	2	b	1	13	70.84238	sp|P07900|HS90A_HUMAN		FALSE		0.459600002	FALSE	7		"Cation:Na,Phospho(Ser,Thr)"		
1039.426758	284.1968689	71.15004	Heat shock protein HSP 90-alpha OS=Homo sapiens GN=HSP90AA1 PE=1 SV=5		0.26	LGLGIDEDDPTADDTSAAVT	LGLGIDEDDPTADD[NaX]TS[Pho]AAVT	2	b	1	3	70.84238	sp|P07900|HS90A_HUMAN		FALSE		0.459600002	FALSE	7		"Cation:Na,Phospho(Ser,Thr)"		
1039.426758	1039.426758	71.15004	Heat shock protein HSP 90-alpha OS=Homo sapiens GN=HSP90AA1 PE=1 SV=5		0.09	LGLGIDEDDPTADDTSAAVT	LGLGIDEDDPTADD[NaX]TS[Pho]AAVT	2	y	2	20	70.84238	sp|P07900|HS90A_HUMAN		FALSE		0.459600002	FALSE	7		"Cation:Na,Phospho(Ser,Thr)"		
778.6543579	757.3951416	52.20455	Heat shock protein HSP 90-alpha OS=Homo sapiens GN=HSP90AA1 PE=1 SV=5		5.42	YESLTDPSKLDSGKELHINLIPNKQDR	YESLTDPSKLDSGKELHIN[Dea]LIPNKQDR	4	y	1	6	51.98543	sp|P07900|HS90A_HUMAN		FALSE		0.447699994	FALSE	7		Deamidated		
778.6543579	293.1131897	52.20455	Heat shock protein HSP 90-alpha OS=Homo sapiens GN=HSP90AA1 PE=1 SV=5		1.18	YESLTDPSKLDSGKELHINLIPNKQDR	YESLTDPSKLDSGKELHIN[Dea]LIPNKQDR	4	b	1	2	51.98543	sp|P07900|HS90A_HUMAN		FALSE		0.447699994	FALSE	7		Deamidated		
778.6543579	1347.702881	52.20455	Heat shock protein HSP 90-alpha OS=Homo sapiens GN=HSP90AA1 PE=1 SV=5		0.78	YESLTDPSKLDSGKELHINLIPNKQDR	YESLTDPSKLDSGKELHIN[Dea]LIPNKQDR	4	b	2	24	51.98543	sp|P07900|HS90A_HUMAN		FALSE		0.447699994	FALSE	7		Deamidated		
778.6543579	1134.567749	52.20455	Heat shock protein HSP 90-alpha OS=Homo sapiens GN=HSP90AA1 PE=1 SV=5		0.58	YESLTDPSKLDSGKELHINLIPNKQDR	YESLTDPSKLDSGKELHIN[Dea]LIPNKQDR	4	b	1	10	51.98543	sp|P07900|HS90A_HUMAN		FALSE		0.447699994	FALSE	7		Deamidated		
778.6543579	594.2769775	52.20455	Heat shock protein HSP 90-alpha OS=Homo sapiens GN=HSP90AA1 PE=1 SV=5		0.55	YESLTDPSKLDSGKELHINLIPNKQDR	YESLTDPSKLDSGKELHIN[Dea]LIPNKQDR	4	b	1	5	51.98543	sp|P07900|HS90A_HUMAN		FALSE		0.447699994	FALSE	7		Deamidated		
778.6543579	660.3423462	52.20455	Heat shock protein HSP 90-alpha OS=Homo sapiens GN=HSP90AA1 PE=1 SV=5		0.53	YESLTDPSKLDSGKELHINLIPNKQDR	YESLTDPSKLDSGKELHIN[Dea]LIPNKQDR	4	y	1	5	51.98543	sp|P07900|HS90A_HUMAN		FALSE		0.447699994	FALSE	7		Deamidated		
778.6543579	950.9680176	52.20455	Heat shock protein HSP 90-alpha OS=Homo sapiens GN=HSP90AA1 PE=1 SV=5		0.5	YESLTDPSKLDSGKELHINLIPNKQDR	YESLTDPSKLDSGKELHIN[Dea]LIPNKQDR	4	b	2	17	51.98543	sp|P07900|HS90A_HUMAN		FALSE		0.447699994	FALSE	7		Deamidated		
778.6543579	380.1452332	52.20455	Heat shock protein HSP 90-alpha OS=Homo sapiens GN=HSP90AA1 PE=1 SV=5		0.23	YESLTDPSKLDSGKELHINLIPNKQDR	YESLTDPSKLDSGKELHIN[Dea]LIPNKQDR	4	b	1	3	51.98543	sp|P07900|HS90A_HUMAN		FALSE		0.447699994	FALSE	7		Deamidated		
778.6543579	546.2994385	52.20455	Heat shock protein HSP 90-alpha OS=Homo sapiens GN=HSP90AA1 PE=1 SV=5		0.17	YESLTDPSKLDSGKELHINLIPNKQDR	YESLTDPSKLDSGKELHIN[Dea]LIPNKQDR	4	y	1	4	51.98543	sp|P07900|HS90A_HUMAN		FALSE		0.447699994	FALSE	7		Deamidated		
778.6543579	175.1189575	52.20455	Heat shock protein HSP 90-alpha OS=Homo sapiens GN=HSP90AA1 PE=1 SV=5		0.16	YESLTDPSKLDSGKELHINLIPNKQDR	YESLTDPSKLDSGKELHIN[Dea]LIPNKQDR	4	y	1	1	51.98543	sp|P07900|HS90A_HUMAN		FALSE		0.447699994	FALSE	7		Deamidated		
778.6543579	341.1660767	52.20455	Heat shock protein HSP 90-alpha OS=Homo sapiens GN=HSP90AA1 PE=1 SV=5		0.1	YESLTDPSKLDSGKELHINLIPNKQDR	YESLTDPSKLDSGKELHIN[Dea]LIPNKQDR	4	b	3	9	51.98543	sp|P07900|HS90A_HUMAN		FALSE		0.447699994	FALSE	7		Deamidated		
470.7297974	263.1026306	51.79409	Heat shock protein HSP 90-alpha OS=Homo sapiens GN=HSP90AA1 PE=1 SV=5		7.64	FDLFENR	FDLFENR	2	b	1	2	51.57689	sp|P07900|HS90A_HUMAN		FALSE		0.428499997	FALSE	7				
470.7297974	678.3569336	51.79409	Heat shock protein HSP 90-alpha OS=Homo sapiens GN=HSP90AA1 PE=1 SV=5		7.64	FDLFENR	FDLFENR	2	y	1	5	51.57689	sp|P07900|HS90A_HUMAN		FALSE		0.428499997	FALSE	7				
470.7297974	376.1867065	51.79409	Heat shock protein HSP 90-alpha OS=Homo sapiens GN=HSP90AA1 PE=1 SV=5		5.72	FDLFENR	FDLFENR	2	b	1	3	51.57689	sp|P07900|HS90A_HUMAN		FALSE		0.428499997	FALSE	7				
470.7297974	565.2728882	51.79409	Heat shock protein HSP 90-alpha OS=Homo sapiens GN=HSP90AA1 PE=1 SV=5		5.72	FDLFENR	FDLFENR	2	y	1	4	51.57689	sp|P07900|HS90A_HUMAN		FALSE		0.428499997	FALSE	7				
470.7297974	470.7297974	51.79409	Heat shock protein HSP 90-alpha OS=Homo sapiens GN=HSP90AA1 PE=1 SV=5		2.85	FDLFENR	FDLFENR	2	y	2	7	51.57689	sp|P07900|HS90A_HUMAN		FALSE		0.428499997	FALSE	7				
470.7297974	418.2044678	51.79409	Heat shock protein HSP 90-alpha OS=Homo sapiens GN=HSP90AA1 PE=1 SV=5		2.12	FDLFENR	FDLFENR	2	y	1	3	51.57689	sp|P07900|HS90A_HUMAN		FALSE		0.428499997	FALSE	7				
470.7297974	523.255127	51.79409	Heat shock protein HSP 90-alpha OS=Homo sapiens GN=HSP90AA1 PE=1 SV=5		2.12	FDLFENR	FDLFENR	2	b	1	4	51.57689	sp|P07900|HS90A_HUMAN		FALSE		0.428499997	FALSE	7				
470.7297974	793.3839111	51.79409	Heat shock protein HSP 90-alpha OS=Homo sapiens GN=HSP90AA1 PE=1 SV=5		2.07	FDLFENR	FDLFENR	2	y	1	6	51.57689	sp|P07900|HS90A_HUMAN		FALSE		0.428499997	FALSE	7				
510.4804077	1004.537109	43.8957	Heat shock protein HSP 90-alpha OS=Homo sapiens GN=HSP90AA1 PE=1 SV=5		8.63	SNKEIFLRELISNSSDALDKIR	SNKEIFLRELISNSSDALDKIR	5	y	1	9	43.71542	sp|P07900|HS90A_HUMAN		FALSE		0.425099999	FALSE	7				
510.4804077	1318.696167	43.8957	Heat shock protein HSP 90-alpha OS=Homo sapiens GN=HSP90AA1 PE=1 SV=5		8.36	SNKEIFLRELISNSSDALDKIR	SNKEIFLRELISNSSDALDKIR	5	y	1	12	43.71542	sp|P07900|HS90A_HUMAN		FALSE		0.425099999	FALSE	7				
510.4804077	416.2979736	43.8957	Heat shock protein HSP 90-alpha OS=Homo sapiens GN=HSP90AA1 PE=1 SV=5		5.08	SNKEIFLRELISNSSDALDKIR	SNKEIFLRELISNSSDALDKIR	5	y	1	3	43.71542	sp|P07900|HS90A_HUMAN		FALSE		0.425099999	FALSE	7				
510.4804077	715.446106	43.8957	Heat shock protein HSP 90-alpha OS=Homo sapiens GN=HSP90AA1 PE=1 SV=5		4.87	SNKEIFLRELISNSSDALDKIR	SNKEIFLRELISNSSDALDKIR	5	y	1	6	43.71542	sp|P07900|HS90A_HUMAN		FALSE		0.425099999	FALSE	7				
510.4804077	1118.580078	43.8957	Heat shock protein HSP 90-alpha OS=Homo sapiens GN=HSP90AA1 PE=1 SV=5		4.49	SNKEIFLRELISNSSDALDKIR	SNKEIFLRELISNSSDALDKIR	5	y	1	10	43.71542	sp|P07900|HS90A_HUMAN		FALSE		0.425099999	FALSE	7				
510.4804077	644.4089966	43.8957	Heat shock protein HSP 90-alpha OS=Homo sapiens GN=HSP90AA1 PE=1 SV=5		4.37	SNKEIFLRELISNSSDALDKIR	SNKEIFLRELISNSSDALDKIR	5	y	1	5	43.71542	sp|P07900|HS90A_HUMAN		FALSE		0.425099999	FALSE	7				
510.4804077	917.4707031	43.8957	Heat shock protein HSP 90-alpha OS=Homo sapiens GN=HSP90AA1 PE=1 SV=5		4	SNKEIFLRELISNSSDALDKIR	SNKEIFLRELISNSSDALDKIR	5	b	2	16	43.71542	sp|P07900|HS90A_HUMAN		FALSE		0.425099999	FALSE	7				
510.4804077	531.3249512	43.8957	Heat shock protein HSP 90-alpha OS=Homo sapiens GN=HSP90AA1 PE=1 SV=5		3.99	SNKEIFLRELISNSSDALDKIR	SNKEIFLRELISNSSDALDKIR	5	y	1	4	43.71542	sp|P07900|HS90A_HUMAN		FALSE		0.425099999	FALSE	7				
510.4804077	288.2030029	43.8957	Heat shock protein HSP 90-alpha OS=Homo sapiens GN=HSP90AA1 PE=1 SV=5		3.89	SNKEIFLRELISNSSDALDKIR	SNKEIFLRELISNSSDALDKIR	5	y	1	2	43.71542	sp|P07900|HS90A_HUMAN		FALSE		0.425099999	FALSE	7				
510.4804077	830.4730225	43.8957	Heat shock protein HSP 90-alpha OS=Homo sapiens GN=HSP90AA1 PE=1 SV=5		2.82	SNKEIFLRELISNSSDALDKIR	SNKEIFLRELISNSSDALDKIR	5	y	1	7	43.71542	sp|P07900|HS90A_HUMAN		FALSE		0.425099999	FALSE	7				
510.4804077	502.7721863	43.8957	Heat shock protein HSP 90-alpha OS=Homo sapiens GN=HSP90AA1 PE=1 SV=5		2.72	SNKEIFLRELISNSSDALDKIR	SNKEIFLRELISNSSDALDKIR	5	y	2	9	43.71542	sp|P07900|HS90A_HUMAN		FALSE		0.425099999	FALSE	7				
510.4804077	202.0822296	43.8957	Heat shock protein HSP 90-alpha OS=Homo sapiens GN=HSP90AA1 PE=1 SV=5		1.03	SNKEIFLRELISNSSDALDKIR	SNKEIFLRELISNSSDALDKIR	5	b	1	2	43.71542	sp|P07900|HS90A_HUMAN		FALSE		0.425099999	FALSE	7				
510.4804077	520.9458008	43.8957	Heat shock protein HSP 90-alpha OS=Homo sapiens GN=HSP90AA1 PE=1 SV=5		0.85	SNKEIFLRELISNSSDALDKIR	SNKEIFLRELISNSSDALDKIR	5	y	3	14	43.71542	sp|P07900|HS90A_HUMAN		FALSE		0.425099999	FALSE	7				
510.4804077	1205.612061	43.8957	Heat shock protein HSP 90-alpha OS=Homo sapiens GN=HSP90AA1 PE=1 SV=5		0.43	SNKEIFLRELISNSSDALDKIR	SNKEIFLRELISNSSDALDKIR	5	y	1	11	43.71542	sp|P07900|HS90A_HUMAN		FALSE		0.425099999	FALSE	7				
680.335083	921.4710083	55.17977	Heat shock protein HSP 90-alpha OS=Homo sapiens GN=HSP90AA1 PE=1 SV=5		22.62	INLIPNKQDRTLTIVDTGIGMTK	IN[Dea]LIPNKQDR[Oxi]T[Pho]LT[Pho]IVDTGIGMTK	4	y	1	9	54.94675	sp|P07900|HS90A_HUMAN		FALSE		0.377099991	FALSE	7		"Deamidated,Oxidation,Phospho(Ser,Thr),Phospho(Ser,Thr)"		
680.335083	707.3756104	55.17977	Heat shock protein HSP 90-alpha OS=Homo sapiens GN=HSP90AA1 PE=1 SV=5		7.54	INLIPNKQDRTLTIVDTGIGMTK	IN[Dea]LIPNKQDR[Oxi]T[Pho]LT[Pho]IVDTGIGMTK	4	y	1	7	54.94675	sp|P07900|HS90A_HUMAN		FALSE		0.377099991	FALSE	7		"Deamidated,Oxidation,Phospho(Ser,Thr),Phospho(Ser,Thr)"		
680.335083	436.2224426	55.17977	Heat shock protein HSP 90-alpha OS=Homo sapiens GN=HSP90AA1 PE=1 SV=5		4.58	INLIPNKQDRTLTIVDTGIGMTK	IN[Dea]LIPNKQDR[Oxi]T[Pho]LT[Pho]IVDTGIGMTK	4	y	1	4	54.94675	sp|P07900|HS90A_HUMAN		FALSE		0.377099991	FALSE	7		"Deamidated,Oxidation,Phospho(Ser,Thr),Phospho(Ser,Thr)"		
680.335083	606.3279419	55.17977	Heat shock protein HSP 90-alpha OS=Homo sapiens GN=HSP90AA1 PE=1 SV=5		2.22	INLIPNKQDRTLTIVDTGIGMTK	IN[Dea]LIPNKQDR[Oxi]T[Pho]LT[Pho]IVDTGIGMTK	4	y	1	6	54.94675	sp|P07900|HS90A_HUMAN		FALSE		0.377099991	FALSE	7		"Deamidated,Oxidation,Phospho(Ser,Thr),Phospho(Ser,Thr)"		
680.335083	666.3820801	55.17977	Heat shock protein HSP 90-alpha OS=Homo sapiens GN=HSP90AA1 PE=1 SV=5		1.64	INLIPNKQDRTLTIVDTGIGMTK	IN[Dea]LIPNKQDR[Oxi]T[Pho]LT[Pho]IVDTGIGMTK	4	b	1	6	54.94675	sp|P07900|HS90A_HUMAN		FALSE		0.377099991	FALSE	7		"Deamidated,Oxidation,Phospho(Ser,Thr),Phospho(Ser,Thr)"		
680.335083	1034.555054	55.17977	Heat shock protein HSP 90-alpha OS=Homo sapiens GN=HSP90AA1 PE=1 SV=5		1.36	INLIPNKQDRTLTIVDTGIGMTK	IN[Dea]LIPNKQDR[Oxi]T[Pho]LT[Pho]IVDTGIGMTK	4	y	1	10	54.94675	sp|P07900|HS90A_HUMAN		FALSE		0.377099991	FALSE	7		"Deamidated,Oxidation,Phospho(Ser,Thr),Phospho(Ser,Thr)"		
680.335083	695.8399658	55.17977	Heat shock protein HSP 90-alpha OS=Homo sapiens GN=HSP90AA1 PE=1 SV=5		1.01	INLIPNKQDRTLTIVDTGIGMTK	IN[Dea]LIPNKQDR[Oxi]T[Pho]LT[Pho]IVDTGIGMTK	4	b	2	11	54.94675	sp|P07900|HS90A_HUMAN		FALSE		0.377099991	FALSE	7		"Deamidated,Oxidation,Phospho(Ser,Thr),Phospho(Ser,Thr)"		
680.335083	549.3065186	55.17977	Heat shock protein HSP 90-alpha OS=Homo sapiens GN=HSP90AA1 PE=1 SV=5		0.96	INLIPNKQDRTLTIVDTGIGMTK	IN[Dea]LIPNKQDR[Oxi]T[Pho]LT[Pho]IVDTGIGMTK	4	y	1	5	54.94675	sp|P07900|HS90A_HUMAN		FALSE		0.377099991	FALSE	7		"Deamidated,Oxidation,Phospho(Ser,Thr),Phospho(Ser,Thr)"		
680.335083	248.1604767	55.17977	Heat shock protein HSP 90-alpha OS=Homo sapiens GN=HSP90AA1 PE=1 SV=5		0.85	INLIPNKQDRTLTIVDTGIGMTK	IN[Dea]LIPNKQDR[Oxi]T[Pho]LT[Pho]IVDTGIGMTK	4	y	1	2	54.94675	sp|P07900|HS90A_HUMAN		FALSE		0.377099991	FALSE	7		"Deamidated,Oxidation,Phospho(Ser,Thr),Phospho(Ser,Thr)"		
680.335083	755.3513184	55.17977	Heat shock protein HSP 90-alpha OS=Homo sapiens GN=HSP90AA1 PE=1 SV=5		0.66	INLIPNKQDRTLTIVDTGIGMTK	IN[Dea]LIPNKQDR[Oxi]T[Pho]LT[Pho]IVDTGIGMTK	4	y	3	19	54.94675	sp|P07900|HS90A_HUMAN		FALSE		0.377099991	FALSE	7		"Deamidated,Oxidation,Phospho(Ser,Thr),Phospho(Ser,Thr)"		
680.335083	379.2009583	55.17977	Heat shock protein HSP 90-alpha OS=Homo sapiens GN=HSP90AA1 PE=1 SV=5		0.52	INLIPNKQDRTLTIVDTGIGMTK	IN[Dea]LIPNKQDR[Oxi]T[Pho]LT[Pho]IVDTGIGMTK	4	y	1	3	54.94675	sp|P07900|HS90A_HUMAN		FALSE		0.377099991	FALSE	7		"Deamidated,Oxidation,Phospho(Ser,Thr),Phospho(Ser,Thr)"		
680.335083	1006.478699	55.17977	Heat shock protein HSP 90-alpha OS=Homo sapiens GN=HSP90AA1 PE=1 SV=5		0.07	INLIPNKQDRTLTIVDTGIGMTK	IN[Dea]LIPNKQDR[Oxi]T[Pho]LT[Pho]IVDTGIGMTK	4	b	2	16	54.94675	sp|P07900|HS90A_HUMAN		FALSE		0.377099991	FALSE	7		"Deamidated,Oxidation,Phospho(Ser,Thr),Phospho(Ser,Thr)"		
524.2607422	403.1645813	57.78447	Heat shock protein HSP 90-alpha OS=Homo sapiens GN=HSP90AA1 PE=1 SV=5		2.99	CLELFTELAEDKENYKK	C[CAM]LELFT[Dhy]E[Dhy]LAEDKENYKK	4	b	1	3	57.53927	sp|P07900|HS90A_HUMAN		FALSE		0.376700014	FALSE	7		"Dehydrated,Dehydrated"		
524.2607422	1047.514282	57.78447	Heat shock protein HSP 90-alpha OS=Homo sapiens GN=HSP90AA1 PE=1 SV=5		2.17	CLELFTELAEDKENYKK	C[CAM]LELFT[Dhy]E[Dhy]LAEDKENYKK	4	y	2	17	57.53927	sp|P07900|HS90A_HUMAN		FALSE		0.376700014	FALSE	7		"Dehydrated,Dehydrated"		
524.2607422	809.4515991	57.78447	Heat shock protein HSP 90-alpha OS=Homo sapiens GN=HSP90AA1 PE=1 SV=5		2.02	CLELFTELAEDKENYKK	C[CAM]LELFT[Dhy]E[Dhy]LAEDKENYKK	4	y	1	6	57.53927	sp|P07900|HS90A_HUMAN		FALSE		0.376700014	FALSE	7		"Dehydrated,Dehydrated"		
524.2607422	516.2486572	57.78447	Heat shock protein HSP 90-alpha OS=Homo sapiens GN=HSP90AA1 PE=1 SV=5		1.96	CLELFTELAEDKENYKK	C[CAM]LELFT[Dhy]E[Dhy]LAEDKENYKK	4	b	1	4	57.53927	sp|P07900|HS90A_HUMAN		FALSE		0.376700014	FALSE	7		"Dehydrated,Dehydrated"		
524.2607422	663.3170776	57.78447	Heat shock protein HSP 90-alpha OS=Homo sapiens GN=HSP90AA1 PE=1 SV=5		1.96	CLELFTELAEDKENYKK	C[CAM]LELFT[Dhy]E[Dhy]LAEDKENYKK	4	b	1	5	57.53927	sp|P07900|HS90A_HUMAN		FALSE		0.376700014	FALSE	7		"Dehydrated,Dehydrated"		
524.2607422	746.354187	57.78447	Heat shock protein HSP 90-alpha OS=Homo sapiens GN=HSP90AA1 PE=1 SV=5		1.71	CLELFTELAEDKENYKK	C[CAM]LELFT[Dhy]E[Dhy]LAEDKENYKK	4	b	1	6	57.53927	sp|P07900|HS90A_HUMAN		FALSE		0.376700014	FALSE	7		"Dehydrated,Dehydrated"		
524.2607422	261.1322937	57.78447	Heat shock protein HSP 90-alpha OS=Homo sapiens GN=HSP90AA1 PE=1 SV=5		1.18	CLELFTELAEDKENYKK	C[CAM]LELFT[Dhy]E[Dhy]LAEDKENYKK	4	b	4	9	57.53927	sp|P07900|HS90A_HUMAN		FALSE		0.376700014	FALSE	7		"Dehydrated,Dehydrated"		
524.2607422	1237.642334	57.78447	Heat shock protein HSP 90-alpha OS=Homo sapiens GN=HSP90AA1 PE=1 SV=5		1.09	CLELFTELAEDKENYKK	C[CAM]LELFT[Dhy]E[Dhy]LAEDKENYKK	4	y	1	10	57.53927	sp|P07900|HS90A_HUMAN		FALSE		0.376700014	FALSE	7		"Dehydrated,Dehydrated"		
524.2607422	645.335022	57.78447	Heat shock protein HSP 90-alpha OS=Homo sapiens GN=HSP90AA1 PE=1 SV=5		0.99	CLELFTELAEDKENYKK	C[CAM]LELFT[Dhy]E[Dhy]LAEDKENYKK	4	y	3	16	57.53927	sp|P07900|HS90A_HUMAN		FALSE		0.376700014	FALSE	7		"Dehydrated,Dehydrated"		
524.2607422	846.4356079	57.78447	Heat shock protein HSP 90-alpha OS=Homo sapiens GN=HSP90AA1 PE=1 SV=5		0.95	CLELFTELAEDKENYKK	C[CAM]LELFT[Dhy]E[Dhy]LAEDKENYKK	4	y	2	14	57.53927	sp|P07900|HS90A_HUMAN		FALSE		0.376700014	FALSE	7		"Dehydrated,Dehydrated"		
524.2607422	274.1219788	57.78447	Heat shock protein HSP 90-alpha OS=Homo sapiens GN=HSP90AA1 PE=1 SV=5		0.68	CLELFTELAEDKENYKK	C[CAM]LELFT[Dhy]E[Dhy]LAEDKENYKK	4	b	1	2	57.53927	sp|P07900|HS90A_HUMAN		FALSE		0.376700014	FALSE	7		"Dehydrated,Dehydrated"		
524.2607422	1053.521118	57.78447	Heat shock protein HSP 90-alpha OS=Homo sapiens GN=HSP90AA1 PE=1 SV=5		0.6	CLELFTELAEDKENYKK	C[CAM]LELFT[Dhy]E[Dhy]LAEDKENYKK	4	y	1	8	57.53927	sp|P07900|HS90A_HUMAN		FALSE		0.376700014	FALSE	7		"Dehydrated,Dehydrated"		
524.2607422	462.7428894	57.78447	Heat shock protein HSP 90-alpha OS=Homo sapiens GN=HSP90AA1 PE=1 SV=5		0.59	CLELFTELAEDKENYKK	C[CAM]LELFT[Dhy]E[Dhy]LAEDKENYKK	4	y	2	7	57.53927	sp|P07900|HS90A_HUMAN		FALSE		0.376700014	FALSE	7		"Dehydrated,Dehydrated"		
524.2607422	924.4785156	57.78447	Heat shock protein HSP 90-alpha OS=Homo sapiens GN=HSP90AA1 PE=1 SV=5		0.41	CLELFTELAEDKENYKK	C[CAM]LELFT[Dhy]E[Dhy]LAEDKENYKK	4	y	1	7	57.53927	sp|P07900|HS90A_HUMAN		FALSE		0.376700014	FALSE	7		"Dehydrated,Dehydrated"		
524.2607422	332.1621704	57.78447	Heat shock protein HSP 90-alpha OS=Homo sapiens GN=HSP90AA1 PE=1 SV=5		0.3	CLELFTELAEDKENYKK	C[CAM]LELFT[Dhy]E[Dhy]LAEDKENYKK	4	b	2	5	57.53927	sp|P07900|HS90A_HUMAN		FALSE		0.376700014	FALSE	7		"Dehydrated,Dehydrated"		
524.2607422	1124.558228	57.78447	Heat shock protein HSP 90-alpha OS=Homo sapiens GN=HSP90AA1 PE=1 SV=5		0.15	CLELFTELAEDKENYKK	C[CAM]LELFT[Dhy]E[Dhy]LAEDKENYKK	4	y	1	9	57.53927	sp|P07900|HS90A_HUMAN		FALSE		0.376700014	FALSE	7		"Dehydrated,Dehydrated"		
496.668335	518.2932739	43.74049	Heat shock protein HSP 90-alpha OS=Homo sapiens GN=HSP90AA1 PE=1 SV=5		14.37	YMAAKKHLEINPDHSIIETLR	YMAAKKHLEINPDHSIIETLR	5	y	1	4	43.56093	sp|P07900|HS90A_HUMAN		FALSE		0.373899996	FALSE	7				
496.668335	1180.63208	43.74049	Heat shock protein HSP 90-alpha OS=Homo sapiens GN=HSP90AA1 PE=1 SV=5		14	YMAAKKHLEINPDHSIIETLR	YMAAKKHLEINPDHSIIETLR	5	y	1	10	43.56093	sp|P07900|HS90A_HUMAN		FALSE		0.373899996	FALSE	7				
496.668335	631.3773804	43.74049	Heat shock protein HSP 90-alpha OS=Homo sapiens GN=HSP90AA1 PE=1 SV=5		13.92	YMAAKKHLEINPDHSIIETLR	YMAAKKHLEINPDHSIIETLR	5	y	1	5	43.56093	sp|P07900|HS90A_HUMAN		FALSE		0.373899996	FALSE	7				
496.668335	389.2507019	43.74049	Heat shock protein HSP 90-alpha OS=Homo sapiens GN=HSP90AA1 PE=1 SV=5		9.39	YMAAKKHLEINPDHSIIETLR	YMAAKKHLEINPDHSIIETLR	5	y	1	3	43.56093	sp|P07900|HS90A_HUMAN		FALSE		0.373899996	FALSE	7				
496.668335	958.0234375	43.74049	Heat shock protein HSP 90-alpha OS=Homo sapiens GN=HSP90AA1 PE=1 SV=5		7	YMAAKKHLEINPDHSIIETLR	YMAAKKHLEINPDHSIIETLR	5	y	2	16	43.56093	sp|P07900|HS90A_HUMAN		FALSE		0.373899996	FALSE	7				
496.668335	1294.675049	43.74049	Heat shock protein HSP 90-alpha OS=Homo sapiens GN=HSP90AA1 PE=1 SV=5		5.23	YMAAKKHLEINPDHSIIETLR	YMAAKKHLEINPDHSIIETLR	5	y	1	11	43.56093	sp|P07900|HS90A_HUMAN		FALSE		0.373899996	FALSE	7				
496.668335	491.2621155	43.74049	Heat shock protein HSP 90-alpha OS=Homo sapiens GN=HSP90AA1 PE=1 SV=5		4.69	YMAAKKHLEINPDHSIIETLR	YMAAKKHLEINPDHSIIETLR	5	b	4	17	43.56093	sp|P07900|HS90A_HUMAN		FALSE		0.373899996	FALSE	7				
496.668335	744.4614258	43.74049	Heat shock protein HSP 90-alpha OS=Homo sapiens GN=HSP90AA1 PE=1 SV=5		4.63	YMAAKKHLEINPDHSIIETLR	YMAAKKHLEINPDHSIIETLR	5	y	1	6	43.56093	sp|P07900|HS90A_HUMAN		FALSE		0.373899996	FALSE	7				
496.668335	693.3752441	43.74049	Heat shock protein HSP 90-alpha OS=Homo sapiens GN=HSP90AA1 PE=1 SV=5		2.95	YMAAKKHLEINPDHSIIETLR	YMAAKKHLEINPDHSIIETLR	5	b	1	6	43.56093	sp|P07900|HS90A_HUMAN		FALSE		0.373899996	FALSE	7				
496.668335	288.2030029	43.74049	Heat shock protein HSP 90-alpha OS=Homo sapiens GN=HSP90AA1 PE=1 SV=5		1.76	YMAAKKHLEINPDHSIIETLR	YMAAKKHLEINPDHSIIETLR	5	y	1	2	43.56093	sp|P07900|HS90A_HUMAN		FALSE		0.373899996	FALSE	7				
496.668335	175.1189575	43.74049	Heat shock protein HSP 90-alpha OS=Homo sapiens GN=HSP90AA1 PE=1 SV=5		1.75	YMAAKKHLEINPDHSIIETLR	YMAAKKHLEINPDHSIIETLR	5	y	1	1	43.56093	sp|P07900|HS90A_HUMAN		FALSE		0.373899996	FALSE	7				
496.668335	731.3771362	43.74049	Heat shock protein HSP 90-alpha OS=Homo sapiens GN=HSP90AA1 PE=1 SV=5		1.51	YMAAKKHLEINPDHSIIETLR	YMAAKKHLEINPDHSIIETLR	5	b	3	19	43.56093	sp|P07900|HS90A_HUMAN		FALSE		0.373899996	FALSE	7				
496.668335	211.1306305	43.74049	Heat shock protein HSP 90-alpha OS=Homo sapiens GN=HSP90AA1 PE=1 SV=5		1.35	YMAAKKHLEINPDHSIIETLR	YMAAKKHLEINPDHSIIETLR	5	y	3	5	43.56093	sp|P07900|HS90A_HUMAN		FALSE		0.373899996	FALSE	7				
496.668335	496.668335	43.74049	Heat shock protein HSP 90-alpha OS=Homo sapiens GN=HSP90AA1 PE=1 SV=5		1.31	YMAAKKHLEINPDHSIIETLR	YMAAKKHLEINPDHSIIETLR	5	y	5	21	43.56093	sp|P07900|HS90A_HUMAN		FALSE		0.373899996	FALSE	7				
496.668335	831.4934692	43.74049	Heat shock protein HSP 90-alpha OS=Homo sapiens GN=HSP90AA1 PE=1 SV=5		1.25	YMAAKKHLEINPDHSIIETLR	YMAAKKHLEINPDHSIIETLR	5	y	1	7	43.56093	sp|P07900|HS90A_HUMAN		FALSE		0.373899996	FALSE	7				
496.668335	968.5523682	43.74049	Heat shock protein HSP 90-alpha OS=Homo sapiens GN=HSP90AA1 PE=1 SV=5		1.16	YMAAKKHLEINPDHSIIETLR	YMAAKKHLEINPDHSIIETLR	5	y	1	8	43.56093	sp|P07900|HS90A_HUMAN		FALSE		0.373899996	FALSE	7				
496.668335	1083.579346	43.74049	Heat shock protein HSP 90-alpha OS=Homo sapiens GN=HSP90AA1 PE=1 SV=5		0.48	YMAAKKHLEINPDHSIIETLR	YMAAKKHLEINPDHSIIETLR	5	y	1	9	43.56093	sp|P07900|HS90A_HUMAN		FALSE		0.373899996	FALSE	7				
590.8196411	831.4934692	51.09785	Heat shock protein HSP 90-alpha OS=Homo sapiens GN=HSP90AA1 PE=1 SV=5		7.16	PDHSIIETLR	PDHSIIETLR	2	y	1	7	50.88391	sp|P07900|HS90A_HUMAN		FALSE		0.367199987	FALSE	7				
590.8196411	437.1779175	51.09785	Heat shock protein HSP 90-alpha OS=Homo sapiens GN=HSP90AA1 PE=1 SV=5		3.36	PDHSIIETLR	PDHSIIETLR	2	b	1	4	50.88391	sp|P07900|HS90A_HUMAN		FALSE		0.367199987	FALSE	7				
590.8196411	744.4614258	51.09785	Heat shock protein HSP 90-alpha OS=Homo sapiens GN=HSP90AA1 PE=1 SV=5		3.36	PDHSIIETLR	PDHSIIETLR	2	y	1	6	50.88391	sp|P07900|HS90A_HUMAN		FALSE		0.367199987	FALSE	7				
590.8196411	518.2932739	51.09785	Heat shock protein HSP 90-alpha OS=Homo sapiens GN=HSP90AA1 PE=1 SV=5		2.92	PDHSIIETLR	PDHSIIETLR	2	y	1	4	50.88391	sp|P07900|HS90A_HUMAN		FALSE		0.367199987	FALSE	7				
590.8196411	631.3773804	51.09785	Heat shock protein HSP 90-alpha OS=Homo sapiens GN=HSP90AA1 PE=1 SV=5		2.33	PDHSIIETLR	PDHSIIETLR	2	y	1	5	50.88391	sp|P07900|HS90A_HUMAN		FALSE		0.367199987	FALSE	7				
590.8196411	175.1189575	51.09785	Heat shock protein HSP 90-alpha OS=Homo sapiens GN=HSP90AA1 PE=1 SV=5		1.34	PDHSIIETLR	PDHSIIETLR	2	y	1	1	50.88391	sp|P07900|HS90A_HUMAN		FALSE		0.367199987	FALSE	7				
590.8196411	316.1923218	51.09785	Heat shock protein HSP 90-alpha OS=Homo sapiens GN=HSP90AA1 PE=1 SV=5		1.02	PDHSIIETLR	PDHSIIETLR	2	y	2	5	50.88391	sp|P07900|HS90A_HUMAN		FALSE		0.367199987	FALSE	7				
590.8196411	968.5523682	51.09785	Heat shock protein HSP 90-alpha OS=Homo sapiens GN=HSP90AA1 PE=1 SV=5		0.86	PDHSIIETLR	PDHSIIETLR	2	y	1	8	50.88391	sp|P07900|HS90A_HUMAN		FALSE		0.367199987	FALSE	7				
590.8196411	1083.579346	51.09785	Heat shock protein HSP 90-alpha OS=Homo sapiens GN=HSP90AA1 PE=1 SV=5		0.74	PDHSIIETLR	PDHSIIETLR	2	y	1	9	50.88391	sp|P07900|HS90A_HUMAN		FALSE		0.367199987	FALSE	7				
590.8196411	288.2030029	51.09785	Heat shock protein HSP 90-alpha OS=Homo sapiens GN=HSP90AA1 PE=1 SV=5		0.42	PDHSIIETLR	PDHSIIETLR	2	y	1	2	50.88391	sp|P07900|HS90A_HUMAN		FALSE		0.367199987	FALSE	7				
461.0581055	564.3616333	47.58109	Heat shock protein HSP 90-alpha OS=Homo sapiens GN=HSP90AA1 PE=1 SV=5		6.81	HFSVEGQLEFRALLFVPRR	HFSVEGQLEFRALLFVPRR	5	y	2	9	47.38358	sp|P07900|HS90A_HUMAN		FALSE		0.361099988	FALSE	7				
461.0581055	785.357666	47.58109	Heat shock protein HSP 90-alpha OS=Homo sapiens GN=HSP90AA1 PE=1 SV=5		4.16	HFSVEGQLEFRALLFVPRR	HFSVEGQLEFRALLFVPRR	5	b	1	7	47.38358	sp|P07900|HS90A_HUMAN		FALSE		0.361099988	FALSE	7				
461.0581055	600.2776489	47.58109	Heat shock protein HSP 90-alpha OS=Homo sapiens GN=HSP90AA1 PE=1 SV=5		3.91	HFSVEGQLEFRALLFVPRR	HFSVEGQLEFRALLFVPRR	5	b	1	5	47.38358	sp|P07900|HS90A_HUMAN		FALSE		0.361099988	FALSE	7				
461.0581055	471.2350464	47.58109	Heat shock protein HSP 90-alpha OS=Homo sapiens GN=HSP90AA1 PE=1 SV=5		3.41	HFSVEGQLEFRALLFVPRR	HFSVEGQLEFRALLFVPRR	5	b	1	4	47.38358	sp|P07900|HS90A_HUMAN		FALSE		0.361099988	FALSE	7				
461.0581055	657.2990723	47.58109	Heat shock protein HSP 90-alpha OS=Homo sapiens GN=HSP90AA1 PE=1 SV=5		1.34	HFSVEGQLEFRALLFVPRR	HFSVEGQLEFRALLFVPRR	5	b	1	6	47.38358	sp|P07900|HS90A_HUMAN		FALSE		0.361099988	FALSE	7				
461.0581055	372.166626	47.58109	Heat shock protein HSP 90-alpha OS=Homo sapiens GN=HSP90AA1 PE=1 SV=5		1.08	HFSVEGQLEFRALLFVPRR	HFSVEGQLEFRALLFVPRR	5	b	1	3	47.38358	sp|P07900|HS90A_HUMAN		FALSE		0.361099988	FALSE	7				
461.0581055	285.134613	47.58109	Heat shock protein HSP 90-alpha OS=Homo sapiens GN=HSP90AA1 PE=1 SV=5		0.95	HFSVEGQLEFRALLFVPRR	HFSVEGQLEFRALLFVPRR	5	b	1	2	47.38358	sp|P07900|HS90A_HUMAN		FALSE		0.361099988	FALSE	7				
461.0581055	175.1189575	47.58109	Heat shock protein HSP 90-alpha OS=Homo sapiens GN=HSP90AA1 PE=1 SV=5		0.8	HFSVEGQLEFRALLFVPRR	HFSVEGQLEFRALLFVPRR	5	y	1	1	47.38358	sp|P07900|HS90A_HUMAN		FALSE		0.361099988	FALSE	7				
461.0581055	304.1880493	47.58109	Heat shock protein HSP 90-alpha OS=Homo sapiens GN=HSP90AA1 PE=1 SV=5		0.62	HFSVEGQLEFRALLFVPRR	HFSVEGQLEFRALLFVPRR	5	y	5	12	47.38358	sp|P07900|HS90A_HUMAN		FALSE		0.361099988	FALSE	7				
461.0581055	197.0948792	47.58109	Heat shock protein HSP 90-alpha OS=Homo sapiens GN=HSP90AA1 PE=1 SV=5		0.28	HFSVEGQLEFRALLFVPRR	HFSVEGQLEFRALLFVPRR	5	b	4	7	47.38358	sp|P07900|HS90A_HUMAN		FALSE		0.361099988	FALSE	7				
900.8480225	457.2445374	49.11496	Heat shock protein HSP 90-alpha OS=Homo sapiens GN=HSP90AA1 PE=1 SV=5		3.52	PDDITNEEYGEFYK	PDDIT[Pho]N[Dea]EEYGEFYK	2	y	1	3	48.91028	sp|P07900|HS90A_HUMAN		FALSE		0.353799999	FALSE	7		"Phospho(Ser,Thr),Deamidated"		
900.8480225	328.1139221	49.11496	Heat shock protein HSP 90-alpha OS=Homo sapiens GN=HSP90AA1 PE=1 SV=5		2.99	PDDITNEEYGEFYK	PDDIT[Pho]N[Dea]EEYGEFYK	2	b	1	3	48.91028	sp|P07900|HS90A_HUMAN		FALSE		0.353799999	FALSE	7		"Phospho(Ser,Thr),Deamidated"		
900.8480225	643.3085938	49.11496	Heat shock protein HSP 90-alpha OS=Homo sapiens GN=HSP90AA1 PE=1 SV=5		2.5	PDDITNEEYGEFYK	PDDIT[Pho]N[Dea]EEYGEFYK	2	y	1	5	48.91028	sp|P07900|HS90A_HUMAN		FALSE		0.353799999	FALSE	7		"Phospho(Ser,Thr),Deamidated"		
900.8480225	806.3719482	49.11496	Heat shock protein HSP 90-alpha OS=Homo sapiens GN=HSP90AA1 PE=1 SV=5		2.18	PDDITNEEYGEFYK	PDDIT[Pho]N[Dea]EEYGEFYK	2	y	1	6	48.91028	sp|P07900|HS90A_HUMAN		FALSE		0.353799999	FALSE	7		"Phospho(Ser,Thr),Deamidated"		
900.8480225	935.4145508	49.11496	Heat shock protein HSP 90-alpha OS=Homo sapiens GN=HSP90AA1 PE=1 SV=5		2.06	PDDITNEEYGEFYK	PDDIT[Pho]N[Dea]EEYGEFYK	2	y	1	7	48.91028	sp|P07900|HS90A_HUMAN		FALSE		0.353799999	FALSE	7		"Phospho(Ser,Thr),Deamidated"		
900.8480225	586.2871094	49.11496	Heat shock protein HSP 90-alpha OS=Homo sapiens GN=HSP90AA1 PE=1 SV=5		1.61	PDDITNEEYGEFYK	PDDIT[Pho]N[Dea]EEYGEFYK	2	y	1	4	48.91028	sp|P07900|HS90A_HUMAN		FALSE		0.353799999	FALSE	7		"Phospho(Ser,Thr),Deamidated"		
900.8480225	310.1761475	49.11496	Heat shock protein HSP 90-alpha OS=Homo sapiens GN=HSP90AA1 PE=1 SV=5		1.58	PDDITNEEYGEFYK	PDDIT[Pho]N[Dea]EEYGEFYK	2	y	1	2	48.91028	sp|P07900|HS90A_HUMAN		FALSE		0.353799999	FALSE	7		"Phospho(Ser,Thr),Deamidated"		
900.8480225	1064.457153	49.11496	Heat shock protein HSP 90-alpha OS=Homo sapiens GN=HSP90AA1 PE=1 SV=5		0.67	PDDITNEEYGEFYK	PDDIT[Pho]N[Dea]EEYGEFYK	2	y	1	8	48.91028	sp|P07900|HS90A_HUMAN		FALSE		0.353799999	FALSE	7		"Phospho(Ser,Thr),Deamidated"		
900.8480225	441.197998	49.11496	Heat shock protein HSP 90-alpha OS=Homo sapiens GN=HSP90AA1 PE=1 SV=5		0.43	PDDITNEEYGEFYK	PDDIT[Pho]N[Dea]EEYGEFYK	2	b	1	4	48.91028	sp|P07900|HS90A_HUMAN		FALSE		0.353799999	FALSE	7		"Phospho(Ser,Thr),Deamidated"		
900.8480225	147.1128082	49.11496	Heat shock protein HSP 90-alpha OS=Homo sapiens GN=HSP90AA1 PE=1 SV=5		0.12	PDDITNEEYGEFYK	PDDIT[Pho]N[Dea]EEYGEFYK	2	y	1	1	48.91028	sp|P07900|HS90A_HUMAN		FALSE		0.353799999	FALSE	7		"Phospho(Ser,Thr),Deamidated"		
670.3718872	921.4710083	55.24111	Heat shock protein HSP 90-alpha OS=Homo sapiens GN=HSP90AA1 PE=1 SV=5		53.91	HINLIPNKQDRTLTIVDTGIGMTK	HINLIPNKQDRTLTIVDTGIGMTK	4	y	1	9	55.0078	sp|P07900|HS90A_HUMAN		FALSE		0.343499988	FALSE	7				
670.3718872	1135.602783	55.24111	Heat shock protein HSP 90-alpha OS=Homo sapiens GN=HSP90AA1 PE=1 SV=5		42.39	HINLIPNKQDRTLTIVDTGIGMTK	HINLIPNKQDRTLTIVDTGIGMTK	4	y	1	11	55.0078	sp|P07900|HS90A_HUMAN		FALSE		0.343499988	FALSE	7				
670.3718872	822.4025879	55.24111	Heat shock protein HSP 90-alpha OS=Homo sapiens GN=HSP90AA1 PE=1 SV=5		28.95	HINLIPNKQDRTLTIVDTGIGMTK	HINLIPNKQDRTLTIVDTGIGMTK	4	y	1	8	55.0078	sp|P07900|HS90A_HUMAN		FALSE		0.343499988	FALSE	7				
670.3718872	1034.555054	55.24111	Heat shock protein HSP 90-alpha OS=Homo sapiens GN=HSP90AA1 PE=1 SV=5		26.67	HINLIPNKQDRTLTIVDTGIGMTK	HINLIPNKQDRTLTIVDTGIGMTK	4	y	1	10	55.0078	sp|P07900|HS90A_HUMAN		FALSE		0.343499988	FALSE	7				
670.3718872	707.3756104	55.24111	Heat shock protein HSP 90-alpha OS=Homo sapiens GN=HSP90AA1 PE=1 SV=5		15.67	HINLIPNKQDRTLTIVDTGIGMTK	HINLIPNKQDRTLTIVDTGIGMTK	4	y	1	7	55.0078	sp|P07900|HS90A_HUMAN		FALSE		0.343499988	FALSE	7				
670.3718872	436.2224426	55.24111	Heat shock protein HSP 90-alpha OS=Homo sapiens GN=HSP90AA1 PE=1 SV=5		11.88	HINLIPNKQDRTLTIVDTGIGMTK	HINLIPNKQDRTLTIVDTGIGMTK	4	y	1	4	55.0078	sp|P07900|HS90A_HUMAN		FALSE		0.343499988	FALSE	7				
670.3718872	606.3279419	55.24111	Heat shock protein HSP 90-alpha OS=Homo sapiens GN=HSP90AA1 PE=1 SV=5		10.17	HINLIPNKQDRTLTIVDTGIGMTK	HINLIPNKQDRTLTIVDTGIGMTK	4	y	1	6	55.0078	sp|P07900|HS90A_HUMAN		FALSE		0.343499988	FALSE	7				
670.3718872	294.1648254	55.24111	Heat shock protein HSP 90-alpha OS=Homo sapiens GN=HSP90AA1 PE=1 SV=5		2.91	HINLIPNKQDRTLTIVDTGIGMTK	HINLIPNKQDRTLTIVDTGIGMTK	4	b	4	10	55.0078	sp|P07900|HS90A_HUMAN		FALSE		0.343499988	FALSE	7				
670.3718872	675.3708496	55.24111	Heat shock protein HSP 90-alpha OS=Homo sapiens GN=HSP90AA1 PE=1 SV=5		2.58	HINLIPNKQDRTLTIVDTGIGMTK	HINLIPNKQDRTLTIVDTGIGMTK	4	y	2	13	55.0078	sp|P07900|HS90A_HUMAN		FALSE		0.343499988	FALSE	7				
670.3718872	248.1604767	55.24111	Heat shock protein HSP 90-alpha OS=Homo sapiens GN=HSP90AA1 PE=1 SV=5		1.93	HINLIPNKQDRTLTIVDTGIGMTK	HINLIPNKQDRTLTIVDTGIGMTK	4	y	1	2	55.0078	sp|P07900|HS90A_HUMAN		FALSE		0.343499988	FALSE	7				
670.3718872	772.4387817	55.24111	Heat shock protein HSP 90-alpha OS=Homo sapiens GN=HSP90AA1 PE=1 SV=5		1.66	HINLIPNKQDRTLTIVDTGIGMTK	HINLIPNKQDRTLTIVDTGIGMTK	4	b	2	13	55.0078	sp|P07900|HS90A_HUMAN		FALSE		0.343499988	FALSE	7				
670.3718872	127.0718384	55.24111	Heat shock protein HSP 90-alpha OS=Homo sapiens GN=HSP90AA1 PE=1 SV=5		1.09	HINLIPNKQDRTLTIVDTGIGMTK	HINLIPNKQDRTLTIVDTGIGMTK	4	y	3	3	55.0078	sp|P07900|HS90A_HUMAN		FALSE		0.343499988	FALSE	7				
670.3718872	147.1128082	55.24111	Heat shock protein HSP 90-alpha OS=Homo sapiens GN=HSP90AA1 PE=1 SV=5		0.83	HINLIPNKQDRTLTIVDTGIGMTK	HINLIPNKQDRTLTIVDTGIGMTK	4	y	1	1	55.0078	sp|P07900|HS90A_HUMAN		FALSE		0.343499988	FALSE	7				
670.3718872	230.142868	55.24111	Heat shock protein HSP 90-alpha OS=Homo sapiens GN=HSP90AA1 PE=1 SV=5		0.82	HINLIPNKQDRTLTIVDTGIGMTK	HINLIPNKQDRTLTIVDTGIGMTK	4	b	3	6	55.0078	sp|P07900|HS90A_HUMAN		FALSE		0.343499988	FALSE	7				
646.8144531	937.4108887	37.14587	Heat shock protein HSP 90-alpha OS=Homo sapiens GN=HSP90AA1 PE=1 SV=5		2.78	ELISNSSDALDK	ELISN[Dea]SSDALDK	2	y	1	9	36.99714	sp|P07900|HS90A_HUMAN		FALSE		0.282799989	FALSE	7		Deamidated		
646.8144531	243.1339264	37.14587	Heat shock protein HSP 90-alpha OS=Homo sapiens GN=HSP90AA1 PE=1 SV=5		2.7	ELISNSSDALDK	ELISN[Dea]SSDALDK	2	b	1	2	36.99714	sp|P07900|HS90A_HUMAN		FALSE		0.282799989	FALSE	7		Deamidated		
646.8144531	1050.494995	37.14587	Heat shock protein HSP 90-alpha OS=Homo sapiens GN=HSP90AA1 PE=1 SV=5		2.7	ELISNSSDALDK	ELISN[Dea]SSDALDK	2	y	1	10	36.99714	sp|P07900|HS90A_HUMAN		FALSE		0.282799989	FALSE	7		Deamidated		
646.8144531	262.13974	37.14587	Heat shock protein HSP 90-alpha OS=Homo sapiens GN=HSP90AA1 PE=1 SV=5		1	ELISNSSDALDK	ELISN[Dea]SSDALDK	2	y	1	2	36.99714	sp|P07900|HS90A_HUMAN		FALSE		0.282799989	FALSE	7		Deamidated		
646.8144531	561.2878418	37.14587	Heat shock protein HSP 90-alpha OS=Homo sapiens GN=HSP90AA1 PE=1 SV=5		0.96	ELISNSSDALDK	ELISN[Dea]SSDALDK	2	y	1	5	36.99714	sp|P07900|HS90A_HUMAN		FALSE		0.282799989	FALSE	7		Deamidated		
646.8144531	446.2609253	37.14587	Heat shock protein HSP 90-alpha OS=Homo sapiens GN=HSP90AA1 PE=1 SV=5		0.14	ELISNSSDALDK	ELISN[Dea]SSDALDK	2	y	1	4	36.99714	sp|P07900|HS90A_HUMAN		FALSE		0.282799989	FALSE	7		Deamidated		
917.8863525	1192.464111	50.22533	Heat shock protein HSP 90-alpha OS=Homo sapiens GN=HSP90AA1 PE=1 SV=5		6.82	NPDDITNEEYGEFYK	N[Dea]PDDITNEEYGEFYK	2	b	1	10	50.01546	sp|P07900|HS90A_HUMAN		FALSE		0.271299988	FALSE	7		Deamidated		
917.8863525	806.3719482	50.22533	Heat shock protein HSP 90-alpha OS=Homo sapiens GN=HSP90AA1 PE=1 SV=5		3.6	NPDDITNEEYGEFYK	N[Dea]PDDITNEEYGEFYK	2	y	1	6	50.01546	sp|P07900|HS90A_HUMAN		FALSE		0.271299988	FALSE	7		Deamidated		
917.8863525	328.1139221	50.22533	Heat shock protein HSP 90-alpha OS=Homo sapiens GN=HSP90AA1 PE=1 SV=5		3.43	NPDDITNEEYGEFYK	N[Dea]PDDITNEEYGEFYK	2	b	1	3	50.01546	sp|P07900|HS90A_HUMAN		FALSE		0.271299988	FALSE	7		Deamidated		
917.8863525	1064.457153	50.22533	Heat shock protein HSP 90-alpha OS=Homo sapiens GN=HSP90AA1 PE=1 SV=5		2.6	NPDDITNEEYGEFYK	N[Dea]PDDITNEEYGEFYK	2	y	1	8	50.01546	sp|P07900|HS90A_HUMAN		FALSE		0.271299988	FALSE	7		Deamidated		
917.8863525	457.2445374	50.22533	Heat shock protein HSP 90-alpha OS=Homo sapiens GN=HSP90AA1 PE=1 SV=5		1.26	NPDDITNEEYGEFYK	N[Dea]PDDITNEEYGEFYK	2	y	1	3	50.01546	sp|P07900|HS90A_HUMAN		FALSE		0.271299988	FALSE	7		Deamidated		
917.8863525	147.1128082	50.22533	Heat shock protein HSP 90-alpha OS=Homo sapiens GN=HSP90AA1 PE=1 SV=5		1	NPDDITNEEYGEFYK	N[Dea]PDDITNEEYGEFYK	2	y	1	1	50.01546	sp|P07900|HS90A_HUMAN		FALSE		0.271299988	FALSE	7		Deamidated		
917.8863525	229.1259155	50.22533	Heat shock protein HSP 90-alpha OS=Homo sapiens GN=HSP90AA1 PE=1 SV=5		0.33	NPDDITNEEYGEFYK	N[Dea]PDDITNEEYGEFYK	2	y	2	3	50.01546	sp|P07900|HS90A_HUMAN		FALSE		0.271299988	FALSE	7		Deamidated		
917.8863525	213.0869904	50.22533	Heat shock protein HSP 90-alpha OS=Homo sapiens GN=HSP90AA1 PE=1 SV=5		0.22	NPDDITNEEYGEFYK	N[Dea]PDDITNEEYGEFYK	2	b	1	2	50.01546	sp|P07900|HS90A_HUMAN		FALSE		0.271299988	FALSE	7		Deamidated		
581.8143921	831.4934692	51.13073	Heat shock protein HSP 90-alpha OS=Homo sapiens GN=HSP90AA1 PE=1 SV=5		11.92	PDHSIIETLR	PD[Dhy]HSIIETLR	2	y	1	7	50.91663	sp|P07900|HS90A_HUMAN		FALSE		0.223900005	FALSE	7		Dehydrated		
581.8143921	631.3773804	51.13073	Heat shock protein HSP 90-alpha OS=Homo sapiens GN=HSP90AA1 PE=1 SV=5		6.81	PDHSIIETLR	PD[Dhy]HSIIETLR	2	y	1	5	50.91663	sp|P07900|HS90A_HUMAN		FALSE		0.223900005	FALSE	7		Dehydrated		
581.8143921	744.4614258	51.13073	Heat shock protein HSP 90-alpha OS=Homo sapiens GN=HSP90AA1 PE=1 SV=5		3.8	PDHSIIETLR	PD[Dhy]HSIIETLR	2	y	1	6	50.91663	sp|P07900|HS90A_HUMAN		FALSE		0.223900005	FALSE	7		Dehydrated		
581.8143921	968.5523682	51.13073	Heat shock protein HSP 90-alpha OS=Homo sapiens GN=HSP90AA1 PE=1 SV=5		2.29	PDHSIIETLR	PD[Dhy]HSIIETLR	2	y	1	8	50.91663	sp|P07900|HS90A_HUMAN		FALSE		0.223900005	FALSE	7		Dehydrated		
581.8143921	389.2507019	51.13073	Heat shock protein HSP 90-alpha OS=Homo sapiens GN=HSP90AA1 PE=1 SV=5		1.41	PDHSIIETLR	PD[Dhy]HSIIETLR	2	y	1	3	50.91663	sp|P07900|HS90A_HUMAN		FALSE		0.223900005	FALSE	7		Dehydrated		
581.8143921	533.2880249	51.13073	Heat shock protein HSP 90-alpha OS=Homo sapiens GN=HSP90AA1 PE=1 SV=5		0.97	PDHSIIETLR	PD[Dhy]HSIIETLR	2	y	2	9	50.91663	sp|P07900|HS90A_HUMAN		FALSE		0.223900005	FALSE	7		Dehydrated		
581.8143921	875.4257813	51.13073	Heat shock protein HSP 90-alpha OS=Homo sapiens GN=HSP90AA1 PE=1 SV=5		0.86	PDHSIIETLR	PD[Dhy]HSIIETLR	2	b	1	8	50.91663	sp|P07900|HS90A_HUMAN		FALSE		0.223900005	FALSE	7		Dehydrated		
581.8143921	518.2932739	51.13073	Heat shock protein HSP 90-alpha OS=Homo sapiens GN=HSP90AA1 PE=1 SV=5		0.65	PDHSIIETLR	PD[Dhy]HSIIETLR	2	y	1	4	50.91663	sp|P07900|HS90A_HUMAN		FALSE		0.223900005	FALSE	7		Dehydrated		
594.7548218	640.3123169	30.64433	Heat shock protein HSP 90-alpha OS=Homo sapiens GN=HSP90AA1 PE=1 SV=5		1.01	DNSTMGYMAAK	DNSTMGYMAAK	2	y	1	6	30.52598	sp|P07900|HS90A_HUMAN		FALSE		0.180999994	FALSE	7				
594.7548218	771.3527832	30.64433	Heat shock protein HSP 90-alpha OS=Homo sapiens GN=HSP90AA1 PE=1 SV=5		0.59	DNSTMGYMAAK	DNSTMGYMAAK	2	y	1	7	30.52598	sp|P07900|HS90A_HUMAN		FALSE		0.180999994	FALSE	7				
594.7548218	230.0771484	30.64433	Heat shock protein HSP 90-alpha OS=Homo sapiens GN=HSP90AA1 PE=1 SV=5		0.36	DNSTMGYMAAK	DNSTMGYMAAK	2	b	1	2	30.52598	sp|P07900|HS90A_HUMAN		FALSE		0.180999994	FALSE	7				
594.7548218	959.4324951	30.64433	Heat shock protein HSP 90-alpha OS=Homo sapiens GN=HSP90AA1 PE=1 SV=5		0.36	DNSTMGYMAAK	DNSTMGYMAAK	2	y	1	9	30.52598	sp|P07900|HS90A_HUMAN		FALSE		0.180999994	FALSE	7				
594.7548218	147.1128082	30.64433	Heat shock protein HSP 90-alpha OS=Homo sapiens GN=HSP90AA1 PE=1 SV=5		0.25	DNSTMGYMAAK	DNSTMGYMAAK	2	y	1	1	30.52598	sp|P07900|HS90A_HUMAN		FALSE		0.180999994	FALSE	7				
594.7548218	218.1499176	30.64433	Heat shock protein HSP 90-alpha OS=Homo sapiens GN=HSP90AA1 PE=1 SV=5		0.17	DNSTMGYMAAK	DNSTMGYMAAK	2	y	1	2	30.52598	sp|P07900|HS90A_HUMAN		FALSE		0.180999994	FALSE	7				
427.0622253	380.2043457	51.1319	Heat shock protein HSP 90-alpha OS=Homo sapiens GN=HSP90AA1 PE=1 SV=5		13.45	HLEINPDHSIIETLRQKAEADK	HLEINPDHSIIETLRQKAEADK	6	b	5	16	50.9178	sp|P07900|HS90A_HUMAN		FALSE		0.179800004	FALSE	7				
427.0622253	1043.490479	51.1319	Heat shock protein HSP 90-alpha OS=Homo sapiens GN=HSP90AA1 PE=1 SV=5		6.49	HLEINPDHSIIETLRQKAEADK	HLEINPDHSIIETLRQKAEADK	6	b	1	9	50.9178	sp|P07900|HS90A_HUMAN		FALSE		0.179800004	FALSE	7				
427.0622253	251.1502533	51.1319	Heat shock protein HSP 90-alpha OS=Homo sapiens GN=HSP90AA1 PE=1 SV=5		5.85	HLEINPDHSIIETLRQKAEADK	HLEINPDHSIIETLRQKAEADK	6	b	1	2	50.9178	sp|P07900|HS90A_HUMAN		FALSE		0.179800004	FALSE	7				
427.0622253	1156.574585	51.1319	Heat shock protein HSP 90-alpha OS=Homo sapiens GN=HSP90AA1 PE=1 SV=5		4.71	HLEINPDHSIIETLRQKAEADK	HLEINPDHSIIETLRQKAEADK	6	b	1	10	50.9178	sp|P07900|HS90A_HUMAN		FALSE		0.179800004	FALSE	7				
427.0622253	607.3198242	51.1319	Heat shock protein HSP 90-alpha OS=Homo sapiens GN=HSP90AA1 PE=1 SV=5		2.87	HLEINPDHSIIETLRQKAEADK	HLEINPDHSIIETLRQKAEADK	6	b	1	5	50.9178	sp|P07900|HS90A_HUMAN		FALSE		0.179800004	FALSE	7				
427.0622253	819.3995361	51.1319	Heat shock protein HSP 90-alpha OS=Homo sapiens GN=HSP90AA1 PE=1 SV=5		2.74	HLEINPDHSIIETLRQKAEADK	HLEINPDHSIIETLRQKAEADK	6	b	1	7	50.9178	sp|P07900|HS90A_HUMAN		FALSE		0.179800004	FALSE	7				
427.0622253	493.2769165	51.1319	Heat shock protein HSP 90-alpha OS=Homo sapiens GN=HSP90AA1 PE=1 SV=5		2.69	HLEINPDHSIIETLRQKAEADK	HLEINPDHSIIETLRQKAEADK	6	b	1	4	50.9178	sp|P07900|HS90A_HUMAN		FALSE		0.179800004	FALSE	7				
427.0622253	478.7328796	51.1319	Heat shock protein HSP 90-alpha OS=Homo sapiens GN=HSP90AA1 PE=1 SV=5		1.24	HLEINPDHSIIETLRQKAEADK	HLEINPDHSIIETLRQKAEADK	6	b	2	8	50.9178	sp|P07900|HS90A_HUMAN		FALSE		0.179800004	FALSE	7				
427.0622253	484.8614197	51.1319	Heat shock protein HSP 90-alpha OS=Homo sapiens GN=HSP90AA1 PE=1 SV=5		1.06	HLEINPDHSIIETLRQKAEADK	HLEINPDHSIIETLRQKAEADK	6	y	5	21	50.9178	sp|P07900|HS90A_HUMAN		FALSE		0.179800004	FALSE	7				
427.0622253	262.13974	51.1319	Heat shock protein HSP 90-alpha OS=Homo sapiens GN=HSP90AA1 PE=1 SV=5		0.9	HLEINPDHSIIETLRQKAEADK	HLEINPDHSIIETLRQKAEADK	6	y	1	2	50.9178	sp|P07900|HS90A_HUMAN		FALSE		0.179800004	FALSE	7				
427.0622253	401.2268982	51.1319	Heat shock protein HSP 90-alpha OS=Homo sapiens GN=HSP90AA1 PE=1 SV=5		0.73	HLEINPDHSIIETLRQKAEADK	HLEINPDHSIIETLRQKAEADK	6	y	4	14	50.9178	sp|P07900|HS90A_HUMAN		FALSE		0.179800004	FALSE	7				
524.6265869	815.477417	42.1713	Heat shock protein HSP 90-alpha OS=Homo sapiens GN=HSP90AA1 PE=1 SV=5		11.35	ELHINLIPNKQDR	[PGE]-ELHINLIPNKQDR	3	b	1	7	41.99908	sp|P07900|HS90A_HUMAN		FALSE		0.166299999	FALSE	7		Glu->pyro-Glu	PGE	
524.6265869	524.6265869	42.1713	Heat shock protein HSP 90-alpha OS=Homo sapiens GN=HSP90AA1 PE=1 SV=5		3.86	ELHINLIPNKQDR	[PGE]-ELHINLIPNKQDR	3	y	3	13	41.99908	sp|P07900|HS90A_HUMAN		FALSE		0.166299999	FALSE	7		Glu->pyro-Glu	PGE	
524.6265869	702.3933105	42.1713	Heat shock protein HSP 90-alpha OS=Homo sapiens GN=HSP90AA1 PE=1 SV=5		2.85	ELHINLIPNKQDR	[PGE]-ELHINLIPNKQDR	3	b	1	6	41.99908	sp|P07900|HS90A_HUMAN		FALSE		0.166299999	FALSE	7		Glu->pyro-Glu	PGE	
524.6265869	870.479187	42.1713	Heat shock protein HSP 90-alpha OS=Homo sapiens GN=HSP90AA1 PE=1 SV=5		2.85	ELHINLIPNKQDR	[PGE]-ELHINLIPNKQDR	3	y	1	7	41.99908	sp|P07900|HS90A_HUMAN		FALSE		0.166299999	FALSE	7		Glu->pyro-Glu	PGE	
524.6265869	362.1822815	42.1713	Heat shock protein HSP 90-alpha OS=Homo sapiens GN=HSP90AA1 PE=1 SV=5		1.53	ELHINLIPNKQDR	[PGE]-ELHINLIPNKQDR	3	b	1	3	41.99908	sp|P07900|HS90A_HUMAN		FALSE		0.166299999	FALSE	7		Glu->pyro-Glu	PGE	
524.6265869	492.2852783	42.1713	Heat shock protein HSP 90-alpha OS=Homo sapiens GN=HSP90AA1 PE=1 SV=5		1.29	ELHINLIPNKQDR	[PGE]-ELHINLIPNKQDR	3	y	2	8	41.99908	sp|P07900|HS90A_HUMAN		FALSE		0.166299999	FALSE	7		Glu->pyro-Glu	PGE	
524.6265869	757.3951416	42.1713	Heat shock protein HSP 90-alpha OS=Homo sapiens GN=HSP90AA1 PE=1 SV=5		1.09	ELHINLIPNKQDR	[PGE]-ELHINLIPNKQDR	3	y	1	6	41.99908	sp|P07900|HS90A_HUMAN		FALSE		0.166299999	FALSE	7		Glu->pyro-Glu	PGE	
524.6265869	777.4309692	42.1713	Heat shock protein HSP 90-alpha OS=Homo sapiens GN=HSP90AA1 PE=1 SV=5		0.91	ELHINLIPNKQDR	[PGE]-ELHINLIPNKQDR	3	b	2	13	41.99908	sp|P07900|HS90A_HUMAN		FALSE		0.166299999	FALSE	7		Glu->pyro-Glu	PGE	
524.6265869	175.1189575	42.1713	Heat shock protein HSP 90-alpha OS=Homo sapiens GN=HSP90AA1 PE=1 SV=5		0.4	ELHINLIPNKQDR	[PGE]-ELHINLIPNKQDR	3	y	1	1	41.99908	sp|P07900|HS90A_HUMAN		FALSE		0.166299999	FALSE	7		Glu->pyro-Glu	PGE	
1178.547852	1185.538208	70.7015	Heat shock protein HSP 90-beta OS=Homo sapiens GN=HSP90AB1 PE=1 SV=4		1.61	LGLGIDEDEVAAEEPNAAVPDEIPPLEGDEDASR	LGLGIDEDEVAAEEPN[Dea]AAVPDEIPPLEGDEDASR	3	y	1	11	71.01141	sp|P08238|HS90B_HUMAN	52185190400	FALSE		1	FALSE	2		Deamidated		
1178.547852	577.2576294	70.7015	Heat shock protein HSP 90-beta OS=Homo sapiens GN=HSP90AB1 PE=1 SV=4		1.23	LGLGIDEDEVAAEEPNAAVPDEIPPLEGDEDASR	LGLGIDEDEVAAEEPN[Dea]AAVPDEIPPLEGDEDASR	3	y	1	5	71.01141	sp|P08238|HS90B_HUMAN	52185190400	FALSE		1	FALSE	2		Deamidated		
1178.547852	1041.509888	70.7015	Heat shock protein HSP 90-beta OS=Homo sapiens GN=HSP90AB1 PE=1 SV=4		0.79	LGLGIDEDEVAAEEPNAAVPDEIPPLEGDEDASR	LGLGIDEDEVAAEEPN[Dea]AAVPDEIPPLEGDEDASR	3	b	1	10	71.01141	sp|P08238|HS90B_HUMAN	52185190400	FALSE		1	FALSE	2		Deamidated		
1178.547852	749.3060303	70.7015	Heat shock protein HSP 90-beta OS=Homo sapiens GN=HSP90AB1 PE=1 SV=4		0.68	LGLGIDEDEVAAEEPNAAVPDEIPPLEGDEDASR	LGLGIDEDEVAAEEPN[Dea]AAVPDEIPPLEGDEDASR	3	y	1	7	71.01141	sp|P08238|HS90B_HUMAN	52185190400	FALSE		1	FALSE	2		Deamidated		
1178.547852	878.3486328	70.7015	Heat shock protein HSP 90-beta OS=Homo sapiens GN=HSP90AB1 PE=1 SV=4		0.48	LGLGIDEDEVAAEEPNAAVPDEIPPLEGDEDASR	LGLGIDEDEVAAEEPN[Dea]AAVPDEIPPLEGDEDASR	3	y	1	8	71.01141	sp|P08238|HS90B_HUMAN	52185190400	FALSE		1	FALSE	2		Deamidated		
1178.547852	333.1880798	70.7015	Heat shock protein HSP 90-beta OS=Homo sapiens GN=HSP90AB1 PE=1 SV=4		0.47	LGLGIDEDEVAAEEPNAAVPDEIPPLEGDEDASR	LGLGIDEDEVAAEEPN[Dea]AAVPDEIPPLEGDEDASR	3	y	1	3	71.01141	sp|P08238|HS90B_HUMAN	52185190400	FALSE		1	FALSE	2		Deamidated		
1178.547852	1088.485474	70.7015	Heat shock protein HSP 90-beta OS=Homo sapiens GN=HSP90AB1 PE=1 SV=4		0.45	LGLGIDEDEVAAEEPNAAVPDEIPPLEGDEDASR	LGLGIDEDEVAAEEPN[Dea]AAVPDEIPPLEGDEDASR	3	y	1	10	71.01141	sp|P08238|HS90B_HUMAN	52185190400	FALSE		1	FALSE	2		Deamidated		
1178.547852	1427.664917	70.7015	Heat shock protein HSP 90-beta OS=Homo sapiens GN=HSP90AB1 PE=1 SV=4		0.39	LGLGIDEDEVAAEEPNAAVPDEIPPLEGDEDASR	LGLGIDEDEVAAEEPN[Dea]AAVPDEIPPLEGDEDASR	3	y	1	13	71.01141	sp|P08238|HS90B_HUMAN	52185190400	FALSE		1	FALSE	2		Deamidated		
1178.547852	1441.669312	70.7015	Heat shock protein HSP 90-beta OS=Homo sapiens GN=HSP90AB1 PE=1 SV=4		0.27	LGLGIDEDEVAAEEPNAAVPDEIPPLEGDEDASR	LGLGIDEDEVAAEEPN[Dea]AAVPDEIPPLEGDEDASR	3	b	1	14	71.01141	sp|P08238|HS90B_HUMAN	52185190400	FALSE		1	FALSE	2		Deamidated		
1178.547852	1183.584106	70.7015	Heat shock protein HSP 90-beta OS=Homo sapiens GN=HSP90AB1 PE=1 SV=4		0.22	LGLGIDEDEVAAEEPNAAVPDEIPPLEGDEDASR	LGLGIDEDEVAAEEPN[Dea]AAVPDEIPPLEGDEDASR	3	b	1	12	71.01141	sp|P08238|HS90B_HUMAN	52185190400	FALSE		1	FALSE	2		Deamidated		
1178.547852	1298.622314	70.7015	Heat shock protein HSP 90-beta OS=Homo sapiens GN=HSP90AB1 PE=1 SV=4		0.18	LGLGIDEDEVAAEEPNAAVPDEIPPLEGDEDASR	LGLGIDEDEVAAEEPN[Dea]AAVPDEIPPLEGDEDASR	3	y	1	12	71.01141	sp|P08238|HS90B_HUMAN	52185190400	FALSE		1	FALSE	2		Deamidated		
1178.547852	942.4414673	70.7015	Heat shock protein HSP 90-beta OS=Homo sapiens GN=HSP90AB1 PE=1 SV=4		0.1	LGLGIDEDEVAAEEPNAAVPDEIPPLEGDEDASR	LGLGIDEDEVAAEEPN[Dea]AAVPDEIPPLEGDEDASR	3	b	1	9	71.01141	sp|P08238|HS90B_HUMAN	52185190400	FALSE		1	FALSE	2		Deamidated		
1178.547852	448.2150269	70.7015	Heat shock protein HSP 90-beta OS=Homo sapiens GN=HSP90AB1 PE=1 SV=4		0.07	LGLGIDEDEVAAEEPNAAVPDEIPPLEGDEDASR	LGLGIDEDEVAAEEPN[Dea]AAVPDEIPPLEGDEDASR	3	y	1	4	71.01141	sp|P08238|HS90B_HUMAN	52185190400	FALSE		1	FALSE	2		Deamidated		
792.0534668	825.461731	91.47393	Heat shock protein HSP 90-beta OS=Homo sapiens GN=HSP90AB1 PE=1 SV=4		3.87	VFIMDSCDELIPEYLNFIR	VFIMDSC[CAM]DELIPEYLNFIR	3	y	1	6	91.44058	sp|P08238|HS90B_HUMAN	3.87563E+13	FALSE		1	FALSE	2				
792.0534668	954.5043335	91.47393	Heat shock protein HSP 90-beta OS=Homo sapiens GN=HSP90AB1 PE=1 SV=4		1.56	VFIMDSCDELIPEYLNFIR	VFIMDSC[CAM]DELIPEYLNFIR	3	y	1	7	91.44058	sp|P08238|HS90B_HUMAN	3.87563E+13	FALSE		1	FALSE	2				
792.0534668	1051.557129	91.47393	Heat shock protein HSP 90-beta OS=Homo sapiens GN=HSP90AB1 PE=1 SV=4		1.06	VFIMDSCDELIPEYLNFIR	VFIMDSC[CAM]DELIPEYLNFIR	3	y	1	8	91.44058	sp|P08238|HS90B_HUMAN	3.87563E+13	FALSE		1	FALSE	2				
792.0534668	360.2281799	91.47393	Heat shock protein HSP 90-beta OS=Homo sapiens GN=HSP90AB1 PE=1 SV=4		0.74	VFIMDSCDELIPEYLNFIR	VFIMDSC[CAM]DELIPEYLNFIR	3	b	1	3	91.44058	sp|P08238|HS90B_HUMAN	3.87563E+13	FALSE		1	FALSE	2				
792.0534668	247.144104	91.47393	Heat shock protein HSP 90-beta OS=Homo sapiens GN=HSP90AB1 PE=1 SV=4		0.61	VFIMDSCDELIPEYLNFIR	VFIMDSC[CAM]DELIPEYLNFIR	3	b	1	2	91.44058	sp|P08238|HS90B_HUMAN	3.87563E+13	FALSE		1	FALSE	2				
792.0534668	1097.427856	91.47393	Heat shock protein HSP 90-beta OS=Homo sapiens GN=HSP90AB1 PE=1 SV=4		0.49	VFIMDSCDELIPEYLNFIR	VFIMDSC[CAM]DELIPEYLNFIR	3	b	1	9	91.44058	sp|P08238|HS90B_HUMAN	3.87563E+13	FALSE		1	FALSE	2				
792.0534668	549.3143311	91.47393	Heat shock protein HSP 90-beta OS=Homo sapiens GN=HSP90AB1 PE=1 SV=4		0.47	VFIMDSCDELIPEYLNFIR	VFIMDSC[CAM]DELIPEYLNFIR	3	y	1	4	91.44058	sp|P08238|HS90B_HUMAN	3.87563E+13	FALSE		1	FALSE	2				
792.0534668	1164.641113	91.47393	Heat shock protein HSP 90-beta OS=Homo sapiens GN=HSP90AB1 PE=1 SV=4		0.45	VFIMDSCDELIPEYLNFIR	VFIMDSC[CAM]DELIPEYLNFIR	3	y	1	9	91.44058	sp|P08238|HS90B_HUMAN	3.87563E+13	FALSE		1	FALSE	2				
792.0534668	1210.511841	91.47393	Heat shock protein HSP 90-beta OS=Homo sapiens GN=HSP90AB1 PE=1 SV=4		0.45	VFIMDSCDELIPEYLNFIR	VFIMDSC[CAM]DELIPEYLNFIR	3	b	1	10	91.44058	sp|P08238|HS90B_HUMAN	3.87563E+13	FALSE		1	FALSE	2				
792.0534668	662.3984375	91.47393	Heat shock protein HSP 90-beta OS=Homo sapiens GN=HSP90AB1 PE=1 SV=4		0.3	VFIMDSCDELIPEYLNFIR	VFIMDSC[CAM]DELIPEYLNFIR	3	y	1	5	91.44058	sp|P08238|HS90B_HUMAN	3.87563E+13	FALSE		1	FALSE	2				
792.0534668	175.1189575	91.47393	Heat shock protein HSP 90-beta OS=Homo sapiens GN=HSP90AB1 PE=1 SV=4		0.05	VFIMDSCDELIPEYLNFIR	VFIMDSC[CAM]DELIPEYLNFIR	3	y	1	1	91.44058	sp|P08238|HS90B_HUMAN	3.87563E+13	FALSE		1	FALSE	2				
731.9795532	740.3573608	37.60614	Heat shock protein HSP 90-beta OS=Homo sapiens GN=HSP90AB1 PE=1 SV=4		8.16	YHTSQSGDEMTSLSEYVSR	YHTSQ[Dea]SGDEM[Oxi]TSLSEYVSR	3	y	1	6	37.83807	sp|P08238|HS90B_HUMAN	6.48513E+11	FALSE		1	FALSE	2		"Deamidated,Oxidation"		
731.9795532	853.3646851	37.60614	Heat shock protein HSP 90-beta OS=Homo sapiens GN=HSP90AB1 PE=1 SV=4		2.86	YHTSQSGDEMTSLSEYVSR	YHTSQ[Dea]SGDEM[Oxi]TSLSEYVSR	3	y	2	15	37.83807	sp|P08238|HS90B_HUMAN	6.48513E+11	FALSE		1	FALSE	2		"Deamidated,Oxidation"		
731.9795532	940.4734497	37.60614	Heat shock protein HSP 90-beta OS=Homo sapiens GN=HSP90AB1 PE=1 SV=4		2.34	YHTSQSGDEMTSLSEYVSR	YHTSQ[Dea]SGDEM[Oxi]TSLSEYVSR	3	y	1	8	37.83807	sp|P08238|HS90B_HUMAN	6.48513E+11	FALSE		1	FALSE	2		"Deamidated,Oxidation"		
731.9795532	301.1295166	37.60614	Heat shock protein HSP 90-beta OS=Homo sapiens GN=HSP90AB1 PE=1 SV=4		1.92	YHTSQSGDEMTSLSEYVSR	YHTSQ[Dea]SGDEM[Oxi]TSLSEYVSR	3	b	1	2	37.83807	sp|P08238|HS90B_HUMAN	6.48513E+11	FALSE		1	FALSE	2		"Deamidated,Oxidation"		
731.9795532	1041.521118	37.60614	Heat shock protein HSP 90-beta OS=Homo sapiens GN=HSP90AB1 PE=1 SV=4		1.44	YHTSQSGDEMTSLSEYVSR	YHTSQ[Dea]SGDEM[Oxi]TSLSEYVSR	3	y	1	9	37.83807	sp|P08238|HS90B_HUMAN	6.48513E+11	FALSE		1	FALSE	2		"Deamidated,Oxidation"		
731.9795532	653.3253174	37.60614	Heat shock protein HSP 90-beta OS=Homo sapiens GN=HSP90AB1 PE=1 SV=4		1.23	YHTSQSGDEMTSLSEYVSR	YHTSQ[Dea]SGDEM[Oxi]TSLSEYVSR	3	y	1	5	37.83807	sp|P08238|HS90B_HUMAN	6.48513E+11	FALSE		1	FALSE	2		"Deamidated,Oxidation"		
731.9795532	771.3066406	37.60614	Heat shock protein HSP 90-beta OS=Homo sapiens GN=HSP90AB1 PE=1 SV=4		0.82	YHTSQSGDEMTSLSEYVSR	YHTSQ[Dea]SGDEM[Oxi]TSLSEYVSR	3	b	2	14	37.83807	sp|P08238|HS90B_HUMAN	6.48513E+11	FALSE		1	FALSE	2		"Deamidated,Oxidation"		
731.9795532	524.2827148	37.60614	Heat shock protein HSP 90-beta OS=Homo sapiens GN=HSP90AB1 PE=1 SV=4		0.71	YHTSQSGDEMTSLSEYVSR	YHTSQ[Dea]SGDEM[Oxi]TSLSEYVSR	3	y	1	4	37.83807	sp|P08238|HS90B_HUMAN	6.48513E+11	FALSE		1	FALSE	2		"Deamidated,Oxidation"		
731.9795532	293.1156006	37.60614	Heat shock protein HSP 90-beta OS=Homo sapiens GN=HSP90AB1 PE=1 SV=4		0.48	YHTSQSGDEMTSLSEYVSR	YHTSQ[Dea]SGDEM[Oxi]TSLSEYVSR	3	b	3	8	37.83807	sp|P08238|HS90B_HUMAN	6.48513E+11	FALSE		1	FALSE	2		"Deamidated,Oxidation"		
731.9795532	262.1509705	37.60614	Heat shock protein HSP 90-beta OS=Homo sapiens GN=HSP90AB1 PE=1 SV=4		0.36	YHTSQSGDEMTSLSEYVSR	YHTSQ[Dea]SGDEM[Oxi]TSLSEYVSR	3	y	1	2	37.83807	sp|P08238|HS90B_HUMAN	6.48513E+11	FALSE		1	FALSE	2		"Deamidated,Oxidation"		
731.9795532	361.2193909	37.60614	Heat shock protein HSP 90-beta OS=Homo sapiens GN=HSP90AB1 PE=1 SV=4		0.25	YHTSQSGDEMTSLSEYVSR	YHTSQ[Dea]SGDEM[Oxi]TSLSEYVSR	3	y	1	3	37.83807	sp|P08238|HS90B_HUMAN	6.48513E+11	FALSE		1	FALSE	2		"Deamidated,Oxidation"		
624.7565308	549.1973267	38.87335	Heat shock protein HSP 90-beta OS=Homo sapiens GN=HSP90AB1 PE=1 SV=4		13.84	DNSTMGYMMAK	DNSTMGYMMAK	2	b	1	5	39.259	sp|P08238|HS90B_HUMAN	1.29E+15	FALSE		1	FALSE	2				
624.7565308	700.3156738	38.87335	Heat shock protein HSP 90-beta OS=Homo sapiens GN=HSP90AB1 PE=1 SV=4		13.84	DNSTMGYMMAK	DNSTMGYMMAK	2	y	1	6	39.259	sp|P08238|HS90B_HUMAN	1.29E+15	FALSE		1	FALSE	2				
624.7565308	230.0771484	38.87335	Heat shock protein HSP 90-beta OS=Homo sapiens GN=HSP90AB1 PE=1 SV=4		12.03	DNSTMGYMMAK	DNSTMGYMMAK	2	b	1	2	39.259	sp|P08238|HS90B_HUMAN	1.29E+15	FALSE		1	FALSE	2				
624.7565308	1019.435852	38.87335	Heat shock protein HSP 90-beta OS=Homo sapiens GN=HSP90AB1 PE=1 SV=4		12.03	DNSTMGYMMAK	DNSTMGYMMAK	2	y	1	9	39.259	sp|P08238|HS90B_HUMAN	1.29E+15	FALSE		1	FALSE	2				
624.7565308	418.1568604	38.87335	Heat shock protein HSP 90-beta OS=Homo sapiens GN=HSP90AB1 PE=1 SV=4		11.69	DNSTMGYMMAK	DNSTMGYMMAK	2	b	1	4	39.259	sp|P08238|HS90B_HUMAN	1.29E+15	FALSE		1	FALSE	2				
624.7565308	831.3561401	38.87335	Heat shock protein HSP 90-beta OS=Homo sapiens GN=HSP90AB1 PE=1 SV=4		11.69	DNSTMGYMMAK	DNSTMGYMMAK	2	y	1	7	39.259	sp|P08238|HS90B_HUMAN	1.29E+15	FALSE		1	FALSE	2				
624.7565308	317.1091614	38.87335	Heat shock protein HSP 90-beta OS=Homo sapiens GN=HSP90AB1 PE=1 SV=4		9.29	DNSTMGYMMAK	DNSTMGYMMAK	2	b	1	3	39.259	sp|P08238|HS90B_HUMAN	1.29E+15	FALSE		1	FALSE	2				
624.7565308	932.4038696	38.87335	Heat shock protein HSP 90-beta OS=Homo sapiens GN=HSP90AB1 PE=1 SV=4		9.29	DNSTMGYMMAK	DNSTMGYMMAK	2	y	1	8	39.259	sp|P08238|HS90B_HUMAN	1.29E+15	FALSE		1	FALSE	2				
624.7565308	349.1903992	38.87335	Heat shock protein HSP 90-beta OS=Homo sapiens GN=HSP90AB1 PE=1 SV=4		5.7	DNSTMGYMMAK	DNSTMGYMMAK	2	y	1	3	39.259	sp|P08238|HS90B_HUMAN	1.29E+15	FALSE		1	FALSE	2				
624.7565308	643.2941895	38.87335	Heat shock protein HSP 90-beta OS=Homo sapiens GN=HSP90AB1 PE=1 SV=4		5.51	DNSTMGYMMAK	DNSTMGYMMAK	2	y	1	5	39.259	sp|P08238|HS90B_HUMAN	1.29E+15	FALSE		1	FALSE	2				
624.7565308	218.1499176	38.87335	Heat shock protein HSP 90-beta OS=Homo sapiens GN=HSP90AB1 PE=1 SV=4		1.68	DNSTMGYMMAK	DNSTMGYMMAK	2	y	1	2	39.259	sp|P08238|HS90B_HUMAN	1.29E+15	FALSE		1	FALSE	2				
624.7565308	480.230896	38.87335	Heat shock protein HSP 90-beta OS=Homo sapiens GN=HSP90AB1 PE=1 SV=4		1.68	DNSTMGYMMAK	DNSTMGYMMAK	2	y	1	4	39.259	sp|P08238|HS90B_HUMAN	1.29E+15	FALSE		1	FALSE	2				
624.7565308	615.7512207	38.87335	Heat shock protein HSP 90-beta OS=Homo sapiens GN=HSP90AB1 PE=1 SV=4		1.3	DNSTMGYMMAK	DNSTMGYMMAK	2	b	2	11	39.259	sp|P08238|HS90B_HUMAN	1.29E+15	FALSE		1	FALSE	2				
624.7565308	147.1128082	38.87335	Heat shock protein HSP 90-beta OS=Homo sapiens GN=HSP90AB1 PE=1 SV=4		1.16	DNSTMGYMMAK	DNSTMGYMMAK	2	y	1	1	39.259	sp|P08238|HS90B_HUMAN	1.29E+15	FALSE		1	FALSE	2				
616.3069458	708.3674927	30.89003	Heat shock protein HSP 90-beta OS=Homo sapiens GN=HSP90AB1 PE=1 SV=4		9.47	EQVANSAFVER	[PGE]-EQVANSAFVER	2	y	1	6	31.33163	sp|P08238|HS90B_HUMAN	1.11E+15	FALSE		1	FALSE	2		Glu->pyro-Glu	PGE	
616.3069458	410.2033997	30.89003	Heat shock protein HSP 90-beta OS=Homo sapiens GN=HSP90AB1 PE=1 SV=4		6.39	EQVANSAFVER	[PGE]-EQVANSAFVER	2	b	1	4	31.33163	sp|P08238|HS90B_HUMAN	1.11E+15	FALSE		1	FALSE	2		Glu->pyro-Glu	PGE	
616.3069458	822.4104614	30.89003	Heat shock protein HSP 90-beta OS=Homo sapiens GN=HSP90AB1 PE=1 SV=4		6.39	EQVANSAFVER	[PGE]-EQVANSAFVER	2	y	1	7	31.33163	sp|P08238|HS90B_HUMAN	1.11E+15	FALSE		1	FALSE	2		Glu->pyro-Glu	PGE	
616.3069458	550.2984009	30.89003	Heat shock protein HSP 90-beta OS=Homo sapiens GN=HSP90AB1 PE=1 SV=4		5.24	EQVANSAFVER	[PGE]-EQVANSAFVER	2	y	1	4	31.33163	sp|P08238|HS90B_HUMAN	1.11E+15	FALSE		1	FALSE	2		Glu->pyro-Glu	PGE	
616.3069458	240.0978851	30.89003	Heat shock protein HSP 90-beta OS=Homo sapiens GN=HSP90AB1 PE=1 SV=4		3.11	EQVANSAFVER	[PGE]-EQVANSAFVER	2	b	1	2	31.33163	sp|P08238|HS90B_HUMAN	1.11E+15	FALSE		1	FALSE	2		Glu->pyro-Glu	PGE	
616.3069458	992.5159912	30.89003	Heat shock protein HSP 90-beta OS=Homo sapiens GN=HSP90AB1 PE=1 SV=4		3.11	EQVANSAFVER	[PGE]-EQVANSAFVER	2	y	1	9	31.33163	sp|P08238|HS90B_HUMAN	1.11E+15	FALSE		1	FALSE	2		Glu->pyro-Glu	PGE	
616.3069458	621.3355103	30.89003	Heat shock protein HSP 90-beta OS=Homo sapiens GN=HSP90AB1 PE=1 SV=4		2.27	EQVANSAFVER	[PGE]-EQVANSAFVER	2	y	1	5	31.33163	sp|P08238|HS90B_HUMAN	1.11E+15	FALSE		1	FALSE	2		Glu->pyro-Glu	PGE	
616.3069458	403.22995	30.89003	Heat shock protein HSP 90-beta OS=Homo sapiens GN=HSP90AB1 PE=1 SV=4		0.89	EQVANSAFVER	[PGE]-EQVANSAFVER	2	y	1	3	31.33163	sp|P08238|HS90B_HUMAN	1.11E+15	FALSE		1	FALSE	2		Glu->pyro-Glu	PGE	
616.3069458	339.1662903	30.89003	Heat shock protein HSP 90-beta OS=Homo sapiens GN=HSP90AB1 PE=1 SV=4		0.57	EQVANSAFVER	[PGE]-EQVANSAFVER	2	b	1	3	31.33163	sp|P08238|HS90B_HUMAN	1.11E+15	FALSE		1	FALSE	2		Glu->pyro-Glu	PGE	
606.8339844	830.4585571	54.01507	Heat shock protein HSP 90-beta OS=Homo sapiens GN=HSP90AB1 PE=1 SV=4		144.8	DIIPNPQERTLTLVDTGIGMTKADLINNLGTIAK	DIIPNPQERTLTLVDTGIGMTKADLINNLGTIAK	6	y	2	16	54.1057	sp|P08238|HS90B_HUMAN	425308544	FALSE		1	FALSE	2				
606.8339844	716.4301147	54.01507	Heat shock protein HSP 90-beta OS=Homo sapiens GN=HSP90AB1 PE=1 SV=4		27.04	DIIPNPQERTLTLVDTGIGMTKADLINNLGTIAK	DIIPNPQERTLTLVDTGIGMTKADLINNLGTIAK	6	y	1	7	54.1057	sp|P08238|HS90B_HUMAN	425308544	FALSE		1	FALSE	2				
606.8339844	943.5571289	54.01507	Heat shock protein HSP 90-beta OS=Homo sapiens GN=HSP90AB1 PE=1 SV=4		23.85	DIIPNPQERTLTLVDTGIGMTKADLINNLGTIAK	DIIPNPQERTLTLVDTGIGMTKADLINNLGTIAK	6	y	1	9	54.1057	sp|P08238|HS90B_HUMAN	425308544	FALSE		1	FALSE	2				
606.8339844	602.387207	54.01507	Heat shock protein HSP 90-beta OS=Homo sapiens GN=HSP90AB1 PE=1 SV=4		13.07	DIIPNPQERTLTLVDTGIGMTKADLINNLGTIAK	DIIPNPQERTLTLVDTGIGMTKADLINNLGTIAK	6	y	1	6	54.1057	sp|P08238|HS90B_HUMAN	425308544	FALSE		1	FALSE	2				
606.8339844	218.1499176	54.01507	Heat shock protein HSP 90-beta OS=Homo sapiens GN=HSP90AB1 PE=1 SV=4		7.8	DIIPNPQERTLTLVDTGIGMTKADLINNLGTIAK	DIIPNPQERTLTLVDTGIGMTKADLINNLGTIAK	6	y	1	2	54.1057	sp|P08238|HS90B_HUMAN	425308544	FALSE		1	FALSE	2				
606.8339844	1056.641113	54.01507	Heat shock protein HSP 90-beta OS=Homo sapiens GN=HSP90AB1 PE=1 SV=4		6.77	DIIPNPQERTLTLVDTGIGMTKADLINNLGTIAK	DIIPNPQERTLTLVDTGIGMTKADLINNLGTIAK	6	y	1	10	54.1057	sp|P08238|HS90B_HUMAN	425308544	FALSE		1	FALSE	2				
606.8339844	1242.7052	54.01507	Heat shock protein HSP 90-beta OS=Homo sapiens GN=HSP90AB1 PE=1 SV=4		5.75	DIIPNPQERTLTLVDTGIGMTKADLINNLGTIAK	DIIPNPQERTLTLVDTGIGMTKADLINNLGTIAK	6	y	1	12	54.1057	sp|P08238|HS90B_HUMAN	425308544	FALSE		1	FALSE	2				
606.8339844	489.3031311	54.01507	Heat shock protein HSP 90-beta OS=Homo sapiens GN=HSP90AB1 PE=1 SV=4		5.42	DIIPNPQERTLTLVDTGIGMTKADLINNLGTIAK	DIIPNPQERTLTLVDTGIGMTKADLINNLGTIAK	6	y	1	5	54.1057	sp|P08238|HS90B_HUMAN	425308544	FALSE		1	FALSE	2				
606.8339844	432.2816467	54.01507	Heat shock protein HSP 90-beta OS=Homo sapiens GN=HSP90AB1 PE=1 SV=4		5.09	DIIPNPQERTLTLVDTGIGMTKADLINNLGTIAK	DIIPNPQERTLTLVDTGIGMTKADLINNLGTIAK	6	y	1	4	54.1057	sp|P08238|HS90B_HUMAN	425308544	FALSE		1	FALSE	2				
606.8339844	491.2874756	54.01507	Heat shock protein HSP 90-beta OS=Homo sapiens GN=HSP90AB1 PE=1 SV=4		2.63	DIIPNPQERTLTLVDTGIGMTKADLINNLGTIAK	DIIPNPQERTLTLVDTGIGMTKADLINNLGTIAK	6	y	3	14	54.1057	sp|P08238|HS90B_HUMAN	425308544	FALSE		1	FALSE	2				
606.8339844	147.1128082	54.01507	Heat shock protein HSP 90-beta OS=Homo sapiens GN=HSP90AB1 PE=1 SV=4		1.65	DIIPNPQERTLTLVDTGIGMTKADLINNLGTIAK	DIIPNPQERTLTLVDTGIGMTKADLINNLGTIAK	6	y	1	1	54.1057	sp|P08238|HS90B_HUMAN	425308544	FALSE		1	FALSE	2				
606.8339844	509.2770996	54.01507	Heat shock protein HSP 90-beta OS=Homo sapiens GN=HSP90AB1 PE=1 SV=4		1.46	DIIPNPQERTLTLVDTGIGMTKADLINNLGTIAK	DIIPNPQERTLTLVDTGIGMTKADLINNLGTIAK	6	b	4	19	54.1057	sp|P08238|HS90B_HUMAN	425308544	FALSE		1	FALSE	2				
606.8339844	1023.548645	54.01507	Heat shock protein HSP 90-beta OS=Homo sapiens GN=HSP90AB1 PE=1 SV=4		0.73	DIIPNPQERTLTLVDTGIGMTKADLINNLGTIAK	DIIPNPQERTLTLVDTGIGMTKADLINNLGTIAK	6	y	2	20	54.1057	sp|P08238|HS90B_HUMAN	425308544	FALSE		1	FALSE	2				
606.8339844	1171.668091	54.01507	Heat shock protein HSP 90-beta OS=Homo sapiens GN=HSP90AB1 PE=1 SV=4		0.29	DIIPNPQERTLTLVDTGIGMTKADLINNLGTIAK	DIIPNPQERTLTLVDTGIGMTKADLINNLGTIAK	6	y	1	11	54.1057	sp|P08238|HS90B_HUMAN	425308544	FALSE		1	FALSE	2				
603.6575928	670.3307495	68.27658	Heat shock protein HSP 90-beta OS=Homo sapiens GN=HSP90AB1 PE=1 SV=4		54.46	HSQFIGYPITLYLEK	HSQFIGYPITLYLEK	3	b	1	6	67.98235	sp|P08238|HS90B_HUMAN		FALSE		1	FALSE	2				
603.6575928	1139.634644	68.27658	Heat shock protein HSP 90-beta OS=Homo sapiens GN=HSP90AB1 PE=1 SV=4		54.46	HSQFIGYPITLYLEK	HSQFIGYPITLYLEK	3	y	1	9	67.98235	sp|P08238|HS90B_HUMAN		FALSE		1	FALSE	2				
603.6575928	833.394043	68.27658	Heat shock protein HSP 90-beta OS=Homo sapiens GN=HSP90AB1 PE=1 SV=4		43.19	HSQFIGYPITLYLEK	HSQFIGYPITLYLEK	3	b	1	7	67.98235	sp|P08238|HS90B_HUMAN		FALSE		1	FALSE	2				
603.6575928	976.5713501	68.27658	Heat shock protein HSP 90-beta OS=Homo sapiens GN=HSP90AB1 PE=1 SV=4		43.19	HSQFIGYPITLYLEK	HSQFIGYPITLYLEK	3	y	1	8	67.98235	sp|P08238|HS90B_HUMAN		FALSE		1	FALSE	2				
603.6575928	766.4345093	68.27658	Heat shock protein HSP 90-beta OS=Homo sapiens GN=HSP90AB1 PE=1 SV=4		40.9	HSQFIGYPITLYLEK	HSQFIGYPITLYLEK	3	y	1	6	67.98235	sp|P08238|HS90B_HUMAN		FALSE		1	FALSE	2				
603.6575928	1043.530884	68.27658	Heat shock protein HSP 90-beta OS=Homo sapiens GN=HSP90AB1 PE=1 SV=4		40.9	HSQFIGYPITLYLEK	HSQFIGYPITLYLEK	3	b	1	9	67.98235	sp|P08238|HS90B_HUMAN		FALSE		1	FALSE	2				
603.6575928	500.2252197	68.27658	Heat shock protein HSP 90-beta OS=Homo sapiens GN=HSP90AB1 PE=1 SV=4		18.42	HSQFIGYPITLYLEK	HSQFIGYPITLYLEK	3	b	1	4	67.98235	sp|P08238|HS90B_HUMAN		FALSE		1	FALSE	2				
603.6575928	879.5186157	68.27658	Heat shock protein HSP 90-beta OS=Homo sapiens GN=HSP90AB1 PE=1 SV=4		13.92	HSQFIGYPITLYLEK	HSQFIGYPITLYLEK	3	y	1	7	67.98235	sp|P08238|HS90B_HUMAN		FALSE		1	FALSE	2				
603.6575928	552.3027954	68.27658	Heat shock protein HSP 90-beta OS=Homo sapiens GN=HSP90AB1 PE=1 SV=4		12.15	HSQFIGYPITLYLEK	HSQFIGYPITLYLEK	3	y	1	4	67.98235	sp|P08238|HS90B_HUMAN		FALSE		1	FALSE	2				
603.6575928	613.3092651	68.27658	Heat shock protein HSP 90-beta OS=Homo sapiens GN=HSP90AB1 PE=1 SV=4		9.22	HSQFIGYPITLYLEK	HSQFIGYPITLYLEK	3	b	1	5	67.98235	sp|P08238|HS90B_HUMAN		FALSE		1	FALSE	2				
603.6575928	1196.656128	68.27658	Heat shock protein HSP 90-beta OS=Homo sapiens GN=HSP90AB1 PE=1 SV=4		9.22	HSQFIGYPITLYLEK	HSQFIGYPITLYLEK	3	y	1	10	67.98235	sp|P08238|HS90B_HUMAN		FALSE		1	FALSE	2				
603.6575928	665.3868408	68.27658	Heat shock protein HSP 90-beta OS=Homo sapiens GN=HSP90AB1 PE=1 SV=4		7.54	HSQFIGYPITLYLEK	HSQFIGYPITLYLEK	3	y	1	5	67.98235	sp|P08238|HS90B_HUMAN		FALSE		1	FALSE	2				
603.6575928	353.1567993	68.27658	Heat shock protein HSP 90-beta OS=Homo sapiens GN=HSP90AB1 PE=1 SV=4		6.43	HSQFIGYPITLYLEK	HSQFIGYPITLYLEK	3	b	1	3	67.98235	sp|P08238|HS90B_HUMAN		FALSE		1	FALSE	2				
603.6575928	389.2394714	68.27658	Heat shock protein HSP 90-beta OS=Homo sapiens GN=HSP90AB1 PE=1 SV=4		5.51	HSQFIGYPITLYLEK	HSQFIGYPITLYLEK	3	y	1	3	67.98235	sp|P08238|HS90B_HUMAN		FALSE		1	FALSE	2				
603.6575928	276.1553955	68.27658	Heat shock protein HSP 90-beta OS=Homo sapiens GN=HSP90AB1 PE=1 SV=4		3.95	HSQFIGYPITLYLEK	HSQFIGYPITLYLEK	3	y	1	2	67.98235	sp|P08238|HS90B_HUMAN		FALSE		1	FALSE	2				
603.6575928	225.0982208	68.27658	Heat shock protein HSP 90-beta OS=Homo sapiens GN=HSP90AB1 PE=1 SV=4		3.86	HSQFIGYPITLYLEK	HSQFIGYPITLYLEK	3	b	1	2	67.98235	sp|P08238|HS90B_HUMAN		FALSE		1	FALSE	2				
603.6575928	417.2006836	68.27658	Heat shock protein HSP 90-beta OS=Homo sapiens GN=HSP90AB1 PE=1 SV=4		2.27	HSQFIGYPITLYLEK	HSQFIGYPITLYLEK	3	b	2	7	67.98235	sp|P08238|HS90B_HUMAN		FALSE		1	FALSE	2				
603.6575928	655.3737183	68.27658	Heat shock protein HSP 90-beta OS=Homo sapiens GN=HSP90AB1 PE=1 SV=4		2.09	HSQFIGYPITLYLEK	HSQFIGYPITLYLEK	3	y	2	11	67.98235	sp|P08238|HS90B_HUMAN		FALSE		1	FALSE	2				
603.6575928	570.3209839	68.27658	Heat shock protein HSP 90-beta OS=Homo sapiens GN=HSP90AB1 PE=1 SV=4		1.99	HSQFIGYPITLYLEK	HSQFIGYPITLYLEK	3	y	2	9	67.98235	sp|P08238|HS90B_HUMAN		FALSE		1	FALSE	2				
603.6575928	147.1128082	68.27658	Heat shock protein HSP 90-beta OS=Homo sapiens GN=HSP90AB1 PE=1 SV=4		1.39	HSQFIGYPITLYLEK	HSQFIGYPITLYLEK	3	y	1	1	67.98235	sp|P08238|HS90B_HUMAN		FALSE		1	FALSE	2				
603.6575928	437.2515869	68.27658	Heat shock protein HSP 90-beta OS=Homo sapiens GN=HSP90AB1 PE=1 SV=4		1.28	HSQFIGYPITLYLEK	HSQFIGYPITLYLEK	3	y	3	11	67.98235	sp|P08238|HS90B_HUMAN		FALSE		1	FALSE	2				
580.7953491	201.1233673	38.9528	Heat shock protein HSP 90-beta OS=Homo sapiens GN=HSP90AB1 PE=1 SV=4		115.25	SIYYITGESK	SIYYITGESK	2	b	1	2	38.79562	sp|P08238|HS90B_HUMAN		FALSE		1	FALSE	2				
580.7953491	960.4672852	38.9528	Heat shock protein HSP 90-beta OS=Homo sapiens GN=HSP90AB1 PE=1 SV=4		115.25	SIYYITGESK	SIYYITGESK	2	y	1	8	38.79562	sp|P08238|HS90B_HUMAN		FALSE		1	FALSE	2				
580.7953491	364.1867065	38.9528	Heat shock protein HSP 90-beta OS=Homo sapiens GN=HSP90AB1 PE=1 SV=4		55.73	SIYYITGESK	SIYYITGESK	2	b	1	3	38.79562	sp|P08238|HS90B_HUMAN		FALSE		1	FALSE	2				
580.7953491	797.4039307	38.9528	Heat shock protein HSP 90-beta OS=Homo sapiens GN=HSP90AB1 PE=1 SV=4		55.73	SIYYITGESK	SIYYITGESK	2	y	1	7	38.79562	sp|P08238|HS90B_HUMAN		FALSE		1	FALSE	2				
580.7953491	527.25	38.9528	Heat shock protein HSP 90-beta OS=Homo sapiens GN=HSP90AB1 PE=1 SV=4		53.32	SIYYITGESK	SIYYITGESK	2	b	1	4	38.79562	sp|P08238|HS90B_HUMAN		FALSE		1	FALSE	2				
580.7953491	634.3406372	38.9528	Heat shock protein HSP 90-beta OS=Homo sapiens GN=HSP90AB1 PE=1 SV=4		53.32	SIYYITGESK	SIYYITGESK	2	y	1	6	38.79562	sp|P08238|HS90B_HUMAN		FALSE		1	FALSE	2				
580.7953491	521.2565918	38.9528	Heat shock protein HSP 90-beta OS=Homo sapiens GN=HSP90AB1 PE=1 SV=4		40.83	SIYYITGESK	SIYYITGESK	2	y	1	5	38.79562	sp|P08238|HS90B_HUMAN		FALSE		1	FALSE	2				
580.7953491	640.3341064	38.9528	Heat shock protein HSP 90-beta OS=Homo sapiens GN=HSP90AB1 PE=1 SV=4		40.83	SIYYITGESK	SIYYITGESK	2	b	1	5	38.79562	sp|P08238|HS90B_HUMAN		FALSE		1	FALSE	2				
580.7953491	420.2088928	38.9528	Heat shock protein HSP 90-beta OS=Homo sapiens GN=HSP90AB1 PE=1 SV=4		16.16	SIYYITGESK	SIYYITGESK	2	y	1	4	38.79562	sp|P08238|HS90B_HUMAN		FALSE		1	FALSE	2				
580.7953491	741.3817749	38.9528	Heat shock protein HSP 90-beta OS=Homo sapiens GN=HSP90AB1 PE=1 SV=4		16.16	SIYYITGESK	SIYYITGESK	2	b	1	6	38.79562	sp|P08238|HS90B_HUMAN		FALSE		1	FALSE	2				
580.7953491	234.1448364	38.9528	Heat shock protein HSP 90-beta OS=Homo sapiens GN=HSP90AB1 PE=1 SV=4		10.25	SIYYITGESK	SIYYITGESK	2	y	1	2	38.79562	sp|P08238|HS90B_HUMAN		FALSE		1	FALSE	2				
580.7953491	363.187439	38.9528	Heat shock protein HSP 90-beta OS=Homo sapiens GN=HSP90AB1 PE=1 SV=4		3.05	SIYYITGESK	SIYYITGESK	2	y	1	3	38.79562	sp|P08238|HS90B_HUMAN		FALSE		1	FALSE	2				
580.7953491	580.7953491	38.9528	Heat shock protein HSP 90-beta OS=Homo sapiens GN=HSP90AB1 PE=1 SV=4		1.28	SIYYITGESK	SIYYITGESK	2	y	2	10	38.79562	sp|P08238|HS90B_HUMAN		FALSE		1	FALSE	2				
580.7953491	147.1128082	38.9528	Heat shock protein HSP 90-beta OS=Homo sapiens GN=HSP90AB1 PE=1 SV=4		0.3	SIYYITGESK	SIYYITGESK	2	y	1	1	38.79562	sp|P08238|HS90B_HUMAN		FALSE		1	FALSE	2				
438.9902344	518.2932739	51.19306	Heat shock protein HSP 90-beta OS=Homo sapiens GN=HSP90AB1 PE=1 SV=4		31.07	HLEINPDHPIVETLR	HLEINPDHP[PYD]IVETLR	4	y	1	4	50.97867	sp|P08238|HS90B_HUMAN		FALSE		1	FALSE	2		Pro->Pyrrolidinone		
438.9902344	389.2507019	51.19306	Heat shock protein HSP 90-beta OS=Homo sapiens GN=HSP90AB1 PE=1 SV=4		19.51	HLEINPDHPIVETLR	HLEINPDHP[PYD]IVETLR	4	y	1	3	50.97867	sp|P08238|HS90B_HUMAN		FALSE		1	FALSE	2		Pro->Pyrrolidinone		
438.9902344	493.2769165	51.19306	Heat shock protein HSP 90-beta OS=Homo sapiens GN=HSP90AB1 PE=1 SV=4		15.87	HLEINPDHPIVETLR	HLEINPDHP[PYD]IVETLR	4	b	1	4	50.97867	sp|P08238|HS90B_HUMAN		FALSE		1	FALSE	2		Pro->Pyrrolidinone		
438.9902344	380.1928406	51.19306	Heat shock protein HSP 90-beta OS=Homo sapiens GN=HSP90AB1 PE=1 SV=4		11.9	HLEINPDHPIVETLR	HLEINPDHP[PYD]IVETLR	4	b	1	3	50.97867	sp|P08238|HS90B_HUMAN		FALSE		1	FALSE	2		Pro->Pyrrolidinone		
438.9902344	251.1502533	51.19306	Heat shock protein HSP 90-beta OS=Homo sapiens GN=HSP90AB1 PE=1 SV=4		7.21	HLEINPDHPIVETLR	HLEINPDHP[PYD]IVETLR	4	b	1	2	50.97867	sp|P08238|HS90B_HUMAN		FALSE		1	FALSE	2		Pro->Pyrrolidinone		
438.9902344	607.3198242	51.19306	Heat shock protein HSP 90-beta OS=Homo sapiens GN=HSP90AB1 PE=1 SV=4		7.07	HLEINPDHPIVETLR	HLEINPDHP[PYD]IVETLR	4	b	1	5	50.97867	sp|P08238|HS90B_HUMAN		FALSE		1	FALSE	2		Pro->Pyrrolidinone		
438.9902344	288.2030029	51.19306	Heat shock protein HSP 90-beta OS=Homo sapiens GN=HSP90AB1 PE=1 SV=4		4.85	HLEINPDHPIVETLR	HLEINPDHP[PYD]IVETLR	4	y	1	2	50.97867	sp|P08238|HS90B_HUMAN		FALSE		1	FALSE	2		Pro->Pyrrolidinone		
438.9902344	175.1189575	51.19306	Heat shock protein HSP 90-beta OS=Homo sapiens GN=HSP90AB1 PE=1 SV=4		3.85	HLEINPDHPIVETLR	HLEINPDHP[PYD]IVETLR	4	y	1	1	50.97867	sp|P08238|HS90B_HUMAN		FALSE		1	FALSE	2		Pro->Pyrrolidinone		
438.9902344	956.4584351	51.19306	Heat shock protein HSP 90-beta OS=Homo sapiens GN=HSP90AB1 PE=1 SV=4		3.54	HLEINPDHPIVETLR	HLEINPDHP[PYD]IVETLR	4	b	1	8	50.97867	sp|P08238|HS90B_HUMAN		FALSE		1	FALSE	2		Pro->Pyrrolidinone		
438.9902344	819.3995361	51.19306	Heat shock protein HSP 90-beta OS=Homo sapiens GN=HSP90AB1 PE=1 SV=4		3.13	HLEINPDHPIVETLR	HLEINPDHP[PYD]IVETLR	4	b	1	7	50.97867	sp|P08238|HS90B_HUMAN		FALSE		1	FALSE	2		Pro->Pyrrolidinone		
438.9902344	438.9902344	51.19306	Heat shock protein HSP 90-beta OS=Homo sapiens GN=HSP90AB1 PE=1 SV=4		1.83	HLEINPDHPIVETLR	HLEINPDHP[PYD]IVETLR	4	y	4	15	50.97867	sp|P08238|HS90B_HUMAN		FALSE		1	FALSE	2		Pro->Pyrrolidinone		
1178.219849	1185.538208	71.00712	Heat shock protein HSP 90-beta OS=Homo sapiens GN=HSP90AB1 PE=1 SV=4		10.04	LGLGIDEDEVAAEEPNAAVPDEIPPLEGDEDASR	LGLGIDEDEVAAEEPNAAVPDEIPPLEGDEDASR	3	y	1	11	70.70012	sp|P08238|HS90B_HUMAN		FALSE		0.999899983	FALSE	2				
1178.219849	593.2727661	71.00712	Heat shock protein HSP 90-beta OS=Homo sapiens GN=HSP90AB1 PE=1 SV=4		1.64	LGLGIDEDEVAAEEPNAAVPDEIPPLEGDEDASR	LGLGIDEDEVAAEEPNAAVPDEIPPLEGDEDASR	3	y	2	11	70.70012	sp|P08238|HS90B_HUMAN		FALSE		0.999899983	FALSE	2				
1178.219849	1427.664917	71.00712	Heat shock protein HSP 90-beta OS=Homo sapiens GN=HSP90AB1 PE=1 SV=4		1.1	LGLGIDEDEVAAEEPNAAVPDEIPPLEGDEDASR	LGLGIDEDEVAAEEPNAAVPDEIPPLEGDEDASR	3	y	1	13	70.70012	sp|P08238|HS90B_HUMAN		FALSE		0.999899983	FALSE	2				
1178.219849	577.2576294	71.00712	Heat shock protein HSP 90-beta OS=Homo sapiens GN=HSP90AB1 PE=1 SV=4		1.04	LGLGIDEDEVAAEEPNAAVPDEIPPLEGDEDASR	LGLGIDEDEVAAEEPNAAVPDEIPPLEGDEDASR	3	y	1	5	70.70012	sp|P08238|HS90B_HUMAN		FALSE		0.999899983	FALSE	2				
1178.219849	333.1880798	71.00712	Heat shock protein HSP 90-beta OS=Homo sapiens GN=HSP90AB1 PE=1 SV=4		0.89	LGLGIDEDEVAAEEPNAAVPDEIPPLEGDEDASR	LGLGIDEDEVAAEEPNAAVPDEIPPLEGDEDASR	3	y	1	3	70.70012	sp|P08238|HS90B_HUMAN		FALSE		0.999899983	FALSE	2				
1178.219849	448.2150269	71.00712	Heat shock protein HSP 90-beta OS=Homo sapiens GN=HSP90AB1 PE=1 SV=4		0.85	LGLGIDEDEVAAEEPNAAVPDEIPPLEGDEDASR	LGLGIDEDEVAAEEPNAAVPDEIPPLEGDEDASR	3	y	1	4	70.70012	sp|P08238|HS90B_HUMAN		FALSE		0.999899983	FALSE	2				
1178.219849	1441.669312	71.00712	Heat shock protein HSP 90-beta OS=Homo sapiens GN=HSP90AB1 PE=1 SV=4		0.55	LGLGIDEDEVAAEEPNAAVPDEIPPLEGDEDASR	LGLGIDEDEVAAEEPNAAVPDEIPPLEGDEDASR	3	b	1	14	70.70012	sp|P08238|HS90B_HUMAN		FALSE		0.999899983	FALSE	2				
1178.219849	813.3988647	71.00712	Heat shock protein HSP 90-beta OS=Homo sapiens GN=HSP90AB1 PE=1 SV=4		0.4	LGLGIDEDEVAAEEPNAAVPDEIPPLEGDEDASR	LGLGIDEDEVAAEEPNAAVPDEIPPLEGDEDASR	3	b	1	8	70.70012	sp|P08238|HS90B_HUMAN		FALSE		0.999899983	FALSE	2				
1178.219849	991.4326782	71.00712	Heat shock protein HSP 90-beta OS=Homo sapiens GN=HSP90AB1 PE=1 SV=4		0.29	LGLGIDEDEVAAEEPNAAVPDEIPPLEGDEDASR	LGLGIDEDEVAAEEPNAAVPDEIPPLEGDEDASR	3	y	1	9	70.70012	sp|P08238|HS90B_HUMAN		FALSE		0.999899983	FALSE	2				
1178.219849	341.2183228	71.00712	Heat shock protein HSP 90-beta OS=Homo sapiens GN=HSP90AB1 PE=1 SV=4		0.28	LGLGIDEDEVAAEEPNAAVPDEIPPLEGDEDASR	LGLGIDEDEVAAEEPNAAVPDEIPPLEGDEDASR	3	b	1	4	70.70012	sp|P08238|HS90B_HUMAN		FALSE		0.999899983	FALSE	2				
1178.219849	1312.626709	71.00712	Heat shock protein HSP 90-beta OS=Homo sapiens GN=HSP90AB1 PE=1 SV=4		0.2	LGLGIDEDEVAAEEPNAAVPDEIPPLEGDEDASR	LGLGIDEDEVAAEEPNAAVPDEIPPLEGDEDASR	3	b	1	13	70.70012	sp|P08238|HS90B_HUMAN		FALSE		0.999899983	FALSE	2				
1178.219849	395.1995544	71.00712	Heat shock protein HSP 90-beta OS=Homo sapiens GN=HSP90AB1 PE=1 SV=4		0.19	LGLGIDEDEVAAEEPNAAVPDEIPPLEGDEDASR	LGLGIDEDEVAAEEPNAAVPDEIPPLEGDEDASR	3	b	3	12	70.70012	sp|P08238|HS90B_HUMAN		FALSE		0.999899983	FALSE	2				
1178.219849	1041.509888	71.00712	Heat shock protein HSP 90-beta OS=Homo sapiens GN=HSP90AB1 PE=1 SV=4		0.16	LGLGIDEDEVAAEEPNAAVPDEIPPLEGDEDASR	LGLGIDEDEVAAEEPNAAVPDEIPPLEGDEDASR	3	b	1	10	70.70012	sp|P08238|HS90B_HUMAN		FALSE		0.999899983	FALSE	2				
1178.219849	1298.622314	71.00712	Heat shock protein HSP 90-beta OS=Homo sapiens GN=HSP90AB1 PE=1 SV=4		0.12	LGLGIDEDEVAAEEPNAAVPDEIPPLEGDEDASR	LGLGIDEDEVAAEEPNAAVPDEIPPLEGDEDASR	3	y	1	12	70.70012	sp|P08238|HS90B_HUMAN		FALSE		0.999899983	FALSE	2				
1178.219849	942.4414673	71.00712	Heat shock protein HSP 90-beta OS=Homo sapiens GN=HSP90AB1 PE=1 SV=4		0.05	LGLGIDEDEVAAEEPNAAVPDEIPPLEGDEDASR	LGLGIDEDEVAAEEPNAAVPDEIPPLEGDEDASR	3	b	1	9	70.70012	sp|P08238|HS90B_HUMAN		FALSE		0.999899983	FALSE	2				
1034.721924	894.8832397	74.44696	Heat shock protein HSP 90-beta OS=Homo sapiens GN=HSP90AB1 PE=1 SV=4		6.93	LGLGIDEDEVAAEEPNAAVPDEIPPLEGDEDASRMEEVD	LGLGIDEDEVAAEEPNAAVPDEIPPLEGDEDASRMEEVD	4	y	2	16	74.12389	sp|P08238|HS90B_HUMAN		FALSE		0.999899983	FALSE	2				
1034.721924	1041.509888	74.44696	Heat shock protein HSP 90-beta OS=Homo sapiens GN=HSP90AB1 PE=1 SV=4		2.86	LGLGIDEDEVAAEEPNAAVPDEIPPLEGDEDASRMEEVD	LGLGIDEDEVAAEEPNAAVPDEIPPLEGDEDASRMEEVD	4	b	1	10	74.12389	sp|P08238|HS90B_HUMAN		FALSE		0.999899983	FALSE	2				
1034.721924	1441.669312	74.44696	Heat shock protein HSP 90-beta OS=Homo sapiens GN=HSP90AB1 PE=1 SV=4		2.58	LGLGIDEDEVAAEEPNAAVPDEIPPLEGDEDASRMEEVD	LGLGIDEDEVAAEEPNAAVPDEIPPLEGDEDASRMEEVD	4	b	1	14	74.12389	sp|P08238|HS90B_HUMAN		FALSE		0.999899983	FALSE	2				
1034.721924	936.4091187	74.44696	Heat shock protein HSP 90-beta OS=Homo sapiens GN=HSP90AB1 PE=1 SV=4		2.32	LGLGIDEDEVAAEEPNAAVPDEIPPLEGDEDASRMEEVD	LGLGIDEDEVAAEEPNAAVPDEIPPLEGDEDASRMEEVD	4	y	1	8	74.12389	sp|P08238|HS90B_HUMAN		FALSE		0.999899983	FALSE	2				
1034.721924	1352.5271	74.44696	Heat shock protein HSP 90-beta OS=Homo sapiens GN=HSP90AB1 PE=1 SV=4		1.88	LGLGIDEDEVAAEEPNAAVPDEIPPLEGDEDASRMEEVD	LGLGIDEDEVAAEEPNAAVPDEIPPLEGDEDASRMEEVD	4	y	1	12	74.12389	sp|P08238|HS90B_HUMAN		FALSE		0.999899983	FALSE	2				
1034.721924	1312.626709	74.44696	Heat shock protein HSP 90-beta OS=Homo sapiens GN=HSP90AB1 PE=1 SV=4		1.71	LGLGIDEDEVAAEEPNAAVPDEIPPLEGDEDASRMEEVD	LGLGIDEDEVAAEEPNAAVPDEIPPLEGDEDASRMEEVD	4	b	1	13	74.12389	sp|P08238|HS90B_HUMAN		FALSE		0.999899983	FALSE	2				
1034.721924	1180.478638	74.44696	Heat shock protein HSP 90-beta OS=Homo sapiens GN=HSP90AB1 PE=1 SV=4		1.62	LGLGIDEDEVAAEEPNAAVPDEIPPLEGDEDASRMEEVD	LGLGIDEDEVAAEEPNAAVPDEIPPLEGDEDASRMEEVD	4	y	1	10	74.12389	sp|P08238|HS90B_HUMAN		FALSE		0.999899983	FALSE	2				
1034.721924	233.113205	74.44696	Heat shock protein HSP 90-beta OS=Homo sapiens GN=HSP90AB1 PE=1 SV=4		1.25	LGLGIDEDEVAAEEPNAAVPDEIPPLEGDEDASRMEEVD	LGLGIDEDEVAAEEPNAAVPDEIPPLEGDEDASRMEEVD	4	y	1	2	74.12389	sp|P08238|HS90B_HUMAN		FALSE		0.999899983	FALSE	2				
1034.721924	1183.584106	74.44696	Heat shock protein HSP 90-beta OS=Homo sapiens GN=HSP90AB1 PE=1 SV=4		1.13	LGLGIDEDEVAAEEPNAAVPDEIPPLEGDEDASRMEEVD	LGLGIDEDEVAAEEPNAAVPDEIPPLEGDEDASRMEEVD	4	b	1	12	74.12389	sp|P08238|HS90B_HUMAN		FALSE		0.999899983	FALSE	2				
1034.721924	865.3720093	74.44696	Heat shock protein HSP 90-beta OS=Homo sapiens GN=HSP90AB1 PE=1 SV=4		1.01	LGLGIDEDEVAAEEPNAAVPDEIPPLEGDEDASRMEEVD	LGLGIDEDEVAAEEPNAAVPDEIPPLEGDEDASRMEEVD	4	y	1	7	74.12389	sp|P08238|HS90B_HUMAN		FALSE		0.999899983	FALSE	2				
1034.721924	1481.569702	74.44696	Heat shock protein HSP 90-beta OS=Homo sapiens GN=HSP90AB1 PE=1 SV=4		1	LGLGIDEDEVAAEEPNAAVPDEIPPLEGDEDASRMEEVD	LGLGIDEDEVAAEEPNAAVPDEIPPLEGDEDASRMEEVD	4	y	1	13	74.12389	sp|P08238|HS90B_HUMAN		FALSE		0.999899983	FALSE	2				
1034.721924	341.2183228	74.44696	Heat shock protein HSP 90-beta OS=Homo sapiens GN=HSP90AB1 PE=1 SV=4		0.96	LGLGIDEDEVAAEEPNAAVPDEIPPLEGDEDASRMEEVD	LGLGIDEDEVAAEEPNAAVPDEIPPLEGDEDASRMEEVD	4	b	1	4	74.12389	sp|P08238|HS90B_HUMAN		FALSE		0.999899983	FALSE	2				
1034.721924	778.3399658	74.44696	Heat shock protein HSP 90-beta OS=Homo sapiens GN=HSP90AB1 PE=1 SV=4		0.94	LGLGIDEDEVAAEEPNAAVPDEIPPLEGDEDASRMEEVD	LGLGIDEDEVAAEEPNAAVPDEIPPLEGDEDASRMEEVD	4	y	1	6	74.12389	sp|P08238|HS90B_HUMAN		FALSE		0.999899983	FALSE	2				
1034.721924	942.4414673	74.44696	Heat shock protein HSP 90-beta OS=Homo sapiens GN=HSP90AB1 PE=1 SV=4		0.85	LGLGIDEDEVAAEEPNAAVPDEIPPLEGDEDASRMEEVD	LGLGIDEDEVAAEEPNAAVPDEIPPLEGDEDASRMEEVD	4	b	1	9	74.12389	sp|P08238|HS90B_HUMAN		FALSE		0.999899983	FALSE	2				
1034.721924	1067.49292	74.44696	Heat shock protein HSP 90-beta OS=Homo sapiens GN=HSP90AB1 PE=1 SV=4		0.69	LGLGIDEDEVAAEEPNAAVPDEIPPLEGDEDASRMEEVD	LGLGIDEDEVAAEEPNAAVPDEIPPLEGDEDASRMEEVD	4	b	3	31	74.12389	sp|P08238|HS90B_HUMAN		FALSE		0.999899983	FALSE	2				
1034.721924	813.3988647	74.44696	Heat shock protein HSP 90-beta OS=Homo sapiens GN=HSP90AB1 PE=1 SV=4		0.65	LGLGIDEDEVAAEEPNAAVPDEIPPLEGDEDASRMEEVD	LGLGIDEDEVAAEEPNAAVPDEIPPLEGDEDASRMEEVD	4	b	1	8	74.12389	sp|P08238|HS90B_HUMAN		FALSE		0.999899983	FALSE	2				
1034.721924	1723.802124	74.44696	Heat shock protein HSP 90-beta OS=Homo sapiens GN=HSP90AB1 PE=1 SV=4		0.63	LGLGIDEDEVAAEEPNAAVPDEIPPLEGDEDASRMEEVD	LGLGIDEDEVAAEEPNAAVPDEIPPLEGDEDASRMEEVD	4	b	1	17	74.12389	sp|P08238|HS90B_HUMAN		FALSE		0.999899983	FALSE	2				
1034.721924	454.3023987	74.44696	Heat shock protein HSP 90-beta OS=Homo sapiens GN=HSP90AB1 PE=1 SV=4		0.58	LGLGIDEDEVAAEEPNAAVPDEIPPLEGDEDASRMEEVD	LGLGIDEDEVAAEEPNAAVPDEIPPLEGDEDASRMEEVD	4	b	1	5	74.12389	sp|P08238|HS90B_HUMAN		FALSE		0.999899983	FALSE	2				
1034.721924	1594.653687	74.44696	Heat shock protein HSP 90-beta OS=Homo sapiens GN=HSP90AB1 PE=1 SV=4		0.52	LGLGIDEDEVAAEEPNAAVPDEIPPLEGDEDASRMEEVD	LGLGIDEDEVAAEEPNAAVPDEIPPLEGDEDASRMEEVD	4	y	1	14	74.12389	sp|P08238|HS90B_HUMAN		FALSE		0.999899983	FALSE	2				
1034.721924	1051.436035	74.44696	Heat shock protein HSP 90-beta OS=Homo sapiens GN=HSP90AB1 PE=1 SV=4		0.48	LGLGIDEDEVAAEEPNAAVPDEIPPLEGDEDASRMEEVD	LGLGIDEDEVAAEEPNAAVPDEIPPLEGDEDASRMEEVD	4	y	1	9	74.12389	sp|P08238|HS90B_HUMAN		FALSE		0.999899983	FALSE	2				
1034.721924	1112.546997	74.44696	Heat shock protein HSP 90-beta OS=Homo sapiens GN=HSP90AB1 PE=1 SV=4		0.45	LGLGIDEDEVAAEEPNAAVPDEIPPLEGDEDASRMEEVD	LGLGIDEDEVAAEEPNAAVPDEIPPLEGDEDASRMEEVD	4	b	1	11	74.12389	sp|P08238|HS90B_HUMAN		FALSE		0.999899983	FALSE	2				
1034.721924	1295.505615	74.44696	Heat shock protein HSP 90-beta OS=Homo sapiens GN=HSP90AB1 PE=1 SV=4		0.07	LGLGIDEDEVAAEEPNAAVPDEIPPLEGDEDASRMEEVD	LGLGIDEDEVAAEEPNAAVPDEIPPLEGDEDASRMEEVD	4	y	1	11	74.12389	sp|P08238|HS90B_HUMAN		FALSE		0.999899983	FALSE	2				
816.7202148	1182.545898	73.01199	Heat shock protein HSP 90-beta OS=Homo sapiens GN=HSP90AB1 PE=1 SV=4		15.38	GFEVVYMTEPIDEYCVQQLK	GFEVVYMTEPIDEYC[CAM]VQQLK	3	y	1	9	72.69562	sp|P08238|HS90B_HUMAN		FALSE		0.999899983	FALSE	2				
816.7202148	334.13974	73.01199	Heat shock protein HSP 90-beta OS=Homo sapiens GN=HSP90AB1 PE=1 SV=4		11.65	GFEVVYMTEPIDEYCVQQLK	GFEVVYMTEPIDEYC[CAM]VQQLK	3	b	1	3	72.69562	sp|P08238|HS90B_HUMAN		FALSE		0.999899983	FALSE	2				
816.7202148	775.4130859	73.01199	Heat shock protein HSP 90-beta OS=Homo sapiens GN=HSP90AB1 PE=1 SV=4		11.49	GFEVVYMTEPIDEYCVQQLK	GFEVVYMTEPIDEYC[CAM]VQQLK	3	y	1	6	72.69562	sp|P08238|HS90B_HUMAN		FALSE		0.999899983	FALSE	2				
816.7202148	938.4764404	73.01199	Heat shock protein HSP 90-beta OS=Homo sapiens GN=HSP90AB1 PE=1 SV=4		10.76	GFEVVYMTEPIDEYCVQQLK	GFEVVYMTEPIDEYC[CAM]VQQLK	3	y	1	7	72.69562	sp|P08238|HS90B_HUMAN		FALSE		0.999899983	FALSE	2				
816.7202148	433.2081604	73.01199	Heat shock protein HSP 90-beta OS=Homo sapiens GN=HSP90AB1 PE=1 SV=4		9.53	GFEVVYMTEPIDEYCVQQLK	GFEVVYMTEPIDEYC[CAM]VQQLK	3	b	1	4	72.69562	sp|P08238|HS90B_HUMAN		FALSE		0.999899983	FALSE	2				
816.7202148	205.0971527	73.01199	Heat shock protein HSP 90-beta OS=Homo sapiens GN=HSP90AB1 PE=1 SV=4		6.91	GFEVVYMTEPIDEYCVQQLK	GFEVVYMTEPIDEYC[CAM]VQQLK	3	b	1	2	72.69562	sp|P08238|HS90B_HUMAN		FALSE		0.999899983	FALSE	2				
816.7202148	615.3824463	73.01199	Heat shock protein HSP 90-beta OS=Homo sapiens GN=HSP90AB1 PE=1 SV=4		6.59	GFEVVYMTEPIDEYCVQQLK	GFEVVYMTEPIDEYC[CAM]VQQLK	3	y	1	5	72.69562	sp|P08238|HS90B_HUMAN		FALSE		0.999899983	FALSE	2				
816.7202148	516.3140259	73.01199	Heat shock protein HSP 90-beta OS=Homo sapiens GN=HSP90AB1 PE=1 SV=4		5.38	GFEVVYMTEPIDEYCVQQLK	GFEVVYMTEPIDEYC[CAM]VQQLK	3	y	1	4	72.69562	sp|P08238|HS90B_HUMAN		FALSE		0.999899983	FALSE	2				
816.7202148	532.2765503	73.01199	Heat shock protein HSP 90-beta OS=Homo sapiens GN=HSP90AB1 PE=1 SV=4		4.16	GFEVVYMTEPIDEYCVQQLK	GFEVVYMTEPIDEYC[CAM]VQQLK	3	b	1	5	72.69562	sp|P08238|HS90B_HUMAN		FALSE		0.999899983	FALSE	2				
816.7202148	1067.519043	73.01199	Heat shock protein HSP 90-beta OS=Homo sapiens GN=HSP90AB1 PE=1 SV=4		3.91	GFEVVYMTEPIDEYCVQQLK	GFEVVYMTEPIDEYC[CAM]VQQLK	3	y	1	8	72.69562	sp|P08238|HS90B_HUMAN		FALSE		0.999899983	FALSE	2				
816.7202148	1392.682739	73.01199	Heat shock protein HSP 90-beta OS=Homo sapiens GN=HSP90AB1 PE=1 SV=4		3.4	GFEVVYMTEPIDEYCVQQLK	GFEVVYMTEPIDEYC[CAM]VQQLK	3	y	1	11	72.69562	sp|P08238|HS90B_HUMAN		FALSE		0.999899983	FALSE	2				
816.7202148	695.3399048	73.01199	Heat shock protein HSP 90-beta OS=Homo sapiens GN=HSP90AB1 PE=1 SV=4		3.02	GFEVVYMTEPIDEYCVQQLK	GFEVVYMTEPIDEYC[CAM]VQQLK	3	b	1	6	72.69562	sp|P08238|HS90B_HUMAN		FALSE		0.999899983	FALSE	2				
816.7202148	388.2554321	73.01199	Heat shock protein HSP 90-beta OS=Homo sapiens GN=HSP90AB1 PE=1 SV=4		2.93	GFEVVYMTEPIDEYCVQQLK	GFEVVYMTEPIDEYC[CAM]VQQLK	3	y	1	3	72.69562	sp|P08238|HS90B_HUMAN		FALSE		0.999899983	FALSE	2				
816.7202148	388.2101746	73.01199	Heat shock protein HSP 90-beta OS=Homo sapiens GN=HSP90AB1 PE=1 SV=4		2.52	GFEVVYMTEPIDEYCVQQLK	GFEVVYMTEPIDEYC[CAM]VQQLK	3	y	2	6	72.69562	sp|P08238|HS90B_HUMAN		FALSE		0.999899983	FALSE	2				
816.7202148	1295.630005	73.01199	Heat shock protein HSP 90-beta OS=Homo sapiens GN=HSP90AB1 PE=1 SV=4		2.26	GFEVVYMTEPIDEYCVQQLK	GFEVVYMTEPIDEYC[CAM]VQQLK	3	y	1	10	72.69562	sp|P08238|HS90B_HUMAN		FALSE		0.999899983	FALSE	2				
816.7202148	504.2305298	73.01199	Heat shock protein HSP 90-beta OS=Homo sapiens GN=HSP90AB1 PE=1 SV=4		1.76	GFEVVYMTEPIDEYCVQQLK	GFEVVYMTEPIDEYC[CAM]VQQLK	3	b	3	13	72.69562	sp|P08238|HS90B_HUMAN		FALSE		0.999899983	FALSE	2				
816.7202148	260.1968689	73.01199	Heat shock protein HSP 90-beta OS=Homo sapiens GN=HSP90AB1 PE=1 SV=4		1.57	GFEVVYMTEPIDEYCVQQLK	GFEVVYMTEPIDEYC[CAM]VQQLK	3	y	1	2	72.69562	sp|P08238|HS90B_HUMAN		FALSE		0.999899983	FALSE	2				
816.7202148	147.1128082	73.01199	Heat shock protein HSP 90-beta OS=Homo sapiens GN=HSP90AB1 PE=1 SV=4		1.32	GFEVVYMTEPIDEYCVQQLK	GFEVVYMTEPIDEYC[CAM]VQQLK	3	y	1	1	72.69562	sp|P08238|HS90B_HUMAN		FALSE		0.999899983	FALSE	2				
816.7202148	826.3803711	73.01199	Heat shock protein HSP 90-beta OS=Homo sapiens GN=HSP90AB1 PE=1 SV=4		0.77	GFEVVYMTEPIDEYCVQQLK	GFEVVYMTEPIDEYC[CAM]VQQLK	3	b	1	7	72.69562	sp|P08238|HS90B_HUMAN		FALSE		0.999899983	FALSE	2				
816.7202148	1056.470703	73.01199	Heat shock protein HSP 90-beta OS=Homo sapiens GN=HSP90AB1 PE=1 SV=4		0.77	GFEVVYMTEPIDEYCVQQLK	GFEVVYMTEPIDEYC[CAM]VQQLK	3	b	1	9	72.69562	sp|P08238|HS90B_HUMAN		FALSE		0.999899983	FALSE	2				
816.7202148	1521.725342	73.01199	Heat shock protein HSP 90-beta OS=Homo sapiens GN=HSP90AB1 PE=1 SV=4		0.5	GFEVVYMTEPIDEYCVQQLK	GFEVVYMTEPIDEYC[CAM]VQQLK	3	y	1	12	72.69562	sp|P08238|HS90B_HUMAN		FALSE		0.999899983	FALSE	2				
816.7202148	877.4104004	73.01199	Heat shock protein HSP 90-beta OS=Homo sapiens GN=HSP90AB1 PE=1 SV=4		0.32	GFEVVYMTEPIDEYCVQQLK	GFEVVYMTEPIDEYC[CAM]VQQLK	3	y	2	14	72.69562	sp|P08238|HS90B_HUMAN		FALSE		0.999899983	FALSE	2				
811.3729858	964.430542	68.16897	Heat shock protein HSP 90-beta OS=Homo sapiens GN=HSP90AB1 PE=1 SV=4		53.87	LVSSPCCIVTSTYGWTANMER	LVSSPC[CAM]C[CAM]IVTSTYGWTANMER	3	y	1	8	67.87524	sp|P08238|HS90B_HUMAN		FALSE		0.999899983	FALSE	2				
811.3729858	721.3297729	68.16897	Heat shock protein HSP 90-beta OS=Homo sapiens GN=HSP90AB1 PE=1 SV=4		33.05	LVSSPCCIVTSTYGWTANMER	LVSSPC[CAM]C[CAM]IVTSTYGWTANMER	3	y	1	6	67.87524	sp|P08238|HS90B_HUMAN		FALSE		0.999899983	FALSE	2				
811.3729858	907.4090576	68.16897	Heat shock protein HSP 90-beta OS=Homo sapiens GN=HSP90AB1 PE=1 SV=4		22.07	LVSSPCCIVTSTYGWTANMER	LVSSPC[CAM]C[CAM]IVTSTYGWTANMER	3	y	1	7	67.87524	sp|P08238|HS90B_HUMAN		FALSE		0.999899983	FALSE	2				
811.3729858	1525.702515	68.16897	Heat shock protein HSP 90-beta OS=Homo sapiens GN=HSP90AB1 PE=1 SV=4		22.07	LVSSPCCIVTSTYGWTANMER	LVSSPC[CAM]C[CAM]IVTSTYGWTANMER	3	b	1	14	67.87524	sp|P08238|HS90B_HUMAN		FALSE		0.999899983	FALSE	2				
811.3729858	1127.493896	68.16897	Heat shock protein HSP 90-beta OS=Homo sapiens GN=HSP90AB1 PE=1 SV=4		20.7	LVSSPCCIVTSTYGWTANMER	LVSSPC[CAM]C[CAM]IVTSTYGWTANMER	3	y	1	9	67.87524	sp|P08238|HS90B_HUMAN		FALSE		0.999899983	FALSE	2				
811.3729858	620.2820435	68.16897	Heat shock protein HSP 90-beta OS=Homo sapiens GN=HSP90AB1 PE=1 SV=4		20.48	LVSSPCCIVTSTYGWTANMER	LVSSPC[CAM]C[CAM]IVTSTYGWTANMER	3	y	1	5	67.87524	sp|P08238|HS90B_HUMAN		FALSE		0.999899983	FALSE	2				
811.3729858	549.2449341	68.16897	Heat shock protein HSP 90-beta OS=Homo sapiens GN=HSP90AB1 PE=1 SV=4		9.38	LVSSPCCIVTSTYGWTANMER	LVSSPC[CAM]C[CAM]IVTSTYGWTANMER	3	y	1	4	67.87524	sp|P08238|HS90B_HUMAN		FALSE		0.999899983	FALSE	2				
811.3729858	804.3378906	68.16897	Heat shock protein HSP 90-beta OS=Homo sapiens GN=HSP90AB1 PE=1 SV=4		6.28	LVSSPCCIVTSTYGWTANMER	LVSSPC[CAM]C[CAM]IVTSTYGWTANMER	3	b	1	7	67.87524	sp|P08238|HS90B_HUMAN		FALSE		0.999899983	FALSE	2				
811.3729858	917.421936	68.16897	Heat shock protein HSP 90-beta OS=Homo sapiens GN=HSP90AB1 PE=1 SV=4		6.11	LVSSPCCIVTSTYGWTANMER	LVSSPC[CAM]C[CAM]IVTSTYGWTANMER	3	b	1	8	67.87524	sp|P08238|HS90B_HUMAN		FALSE		0.999899983	FALSE	2				
811.3729858	1515.689697	68.16897	Heat shock protein HSP 90-beta OS=Homo sapiens GN=HSP90AB1 PE=1 SV=4		6.11	LVSSPCCIVTSTYGWTANMER	LVSSPC[CAM]C[CAM]IVTSTYGWTANMER	3	y	1	13	67.87524	sp|P08238|HS90B_HUMAN		FALSE		0.999899983	FALSE	2				
811.3729858	1016.490356	68.16897	Heat shock protein HSP 90-beta OS=Homo sapiens GN=HSP90AB1 PE=1 SV=4		6.05	LVSSPCCIVTSTYGWTANMER	LVSSPC[CAM]C[CAM]IVTSTYGWTANMER	3	b	1	9	67.87524	sp|P08238|HS90B_HUMAN		FALSE		0.999899983	FALSE	2				
811.3729858	1416.621216	68.16897	Heat shock protein HSP 90-beta OS=Homo sapiens GN=HSP90AB1 PE=1 SV=4		6.05	LVSSPCCIVTSTYGWTANMER	LVSSPC[CAM]C[CAM]IVTSTYGWTANMER	3	y	1	12	67.87524	sp|P08238|HS90B_HUMAN		FALSE		0.999899983	FALSE	2				
811.3729858	213.1597595	68.16897	Heat shock protein HSP 90-beta OS=Homo sapiens GN=HSP90AB1 PE=1 SV=4		5.44	LVSSPCCIVTSTYGWTANMER	LVSSPC[CAM]C[CAM]IVTSTYGWTANMER	3	b	1	2	67.87524	sp|P08238|HS90B_HUMAN		FALSE		0.999899983	FALSE	2				
811.3729858	1117.538086	68.16897	Heat shock protein HSP 90-beta OS=Homo sapiens GN=HSP90AB1 PE=1 SV=4		5.28	LVSSPCCIVTSTYGWTANMER	LVSSPC[CAM]C[CAM]IVTSTYGWTANMER	3	b	1	10	67.87524	sp|P08238|HS90B_HUMAN		FALSE		0.999899983	FALSE	2				
811.3729858	1315.573608	68.16897	Heat shock protein HSP 90-beta OS=Homo sapiens GN=HSP90AB1 PE=1 SV=4		5.28	LVSSPCCIVTSTYGWTANMER	LVSSPC[CAM]C[CAM]IVTSTYGWTANMER	3	y	1	11	67.87524	sp|P08238|HS90B_HUMAN		FALSE		0.999899983	FALSE	2				
811.3729858	1228.541504	68.16897	Heat shock protein HSP 90-beta OS=Homo sapiens GN=HSP90AB1 PE=1 SV=4		4.16	LVSSPCCIVTSTYGWTANMER	LVSSPC[CAM]C[CAM]IVTSTYGWTANMER	3	y	1	10	67.87524	sp|P08238|HS90B_HUMAN		FALSE		0.999899983	FALSE	2				
811.3729858	435.2020264	68.16897	Heat shock protein HSP 90-beta OS=Homo sapiens GN=HSP90AB1 PE=1 SV=4		2.99	LVSSPCCIVTSTYGWTANMER	LVSSPC[CAM]C[CAM]IVTSTYGWTANMER	3	y	1	3	67.87524	sp|P08238|HS90B_HUMAN		FALSE		0.999899983	FALSE	2				
811.3729858	175.1189575	68.16897	Heat shock protein HSP 90-beta OS=Homo sapiens GN=HSP90AB1 PE=1 SV=4		2.95	LVSSPCCIVTSTYGWTANMER	LVSSPC[CAM]C[CAM]IVTSTYGWTANMER	3	y	1	1	67.87524	sp|P08238|HS90B_HUMAN		FALSE		0.999899983	FALSE	2				
811.3729858	304.1615601	68.16897	Heat shock protein HSP 90-beta OS=Homo sapiens GN=HSP90AB1 PE=1 SV=4		2.12	LVSSPCCIVTSTYGWTANMER	LVSSPC[CAM]C[CAM]IVTSTYGWTANMER	3	y	1	2	67.87524	sp|P08238|HS90B_HUMAN		FALSE		0.999899983	FALSE	2				
811.3729858	644.307251	68.16897	Heat shock protein HSP 90-beta OS=Homo sapiens GN=HSP90AB1 PE=1 SV=4		1.97	LVSSPCCIVTSTYGWTANMER	LVSSPC[CAM]C[CAM]IVTSTYGWTANMER	3	b	1	6	67.87524	sp|P08238|HS90B_HUMAN		FALSE		0.999899983	FALSE	2				
811.3729858	300.1917725	68.16897	Heat shock protein HSP 90-beta OS=Homo sapiens GN=HSP90AB1 PE=1 SV=4		1.07	LVSSPCCIVTSTYGWTANMER	LVSSPC[CAM]C[CAM]IVTSTYGWTANMER	3	b	1	3	67.87524	sp|P08238|HS90B_HUMAN		FALSE		0.999899983	FALSE	2				
811.3729858	387.2238159	68.16897	Heat shock protein HSP 90-beta OS=Homo sapiens GN=HSP90AB1 PE=1 SV=4		0.93	LVSSPCCIVTSTYGWTANMER	LVSSPC[CAM]C[CAM]IVTSTYGWTANMER	3	b	1	4	67.87524	sp|P08238|HS90B_HUMAN		FALSE		0.999899983	FALSE	2				
811.3729858	1110.479614	68.16897	Heat shock protein HSP 90-beta OS=Homo sapiens GN=HSP90AB1 PE=1 SV=4		0.89	LVSSPCCIVTSTYGWTANMER	LVSSPC[CAM]C[CAM]IVTSTYGWTANMER	3	y	2	19	67.87524	sp|P08238|HS90B_HUMAN		FALSE		0.999899983	FALSE	2				
811.3729858	373.1842041	68.16897	Heat shock protein HSP 90-beta OS=Homo sapiens GN=HSP90AB1 PE=1 SV=4		0.67	LVSSPCCIVTSTYGWTANMER	LVSSPC[CAM]C[CAM]IVTSTYGWTANMER	3	b	3	10	67.87524	sp|P08238|HS90B_HUMAN		FALSE		0.999899983	FALSE	2				
811.3729858	508.7488098	68.16897	Heat shock protein HSP 90-beta OS=Homo sapiens GN=HSP90AB1 PE=1 SV=4		0.61	LVSSPCCIVTSTYGWTANMER	LVSSPC[CAM]C[CAM]IVTSTYGWTANMER	3	b	2	9	67.87524	sp|P08238|HS90B_HUMAN		FALSE		0.999899983	FALSE	2				
811.3729858	559.272644	68.16897	Heat shock protein HSP 90-beta OS=Homo sapiens GN=HSP90AB1 PE=1 SV=4		0.49	LVSSPCCIVTSTYGWTANMER	LVSSPC[CAM]C[CAM]IVTSTYGWTANMER	3	b	2	10	67.87524	sp|P08238|HS90B_HUMAN		FALSE		0.999899983	FALSE	2				
797.7324219	893.4475708	50.4953	Heat shock protein HSP 90-beta OS=Homo sapiens GN=HSP90AB1 PE=1 SV=4		7.53	SIYYITGESKEQVANSAFVER	SIYYITGESKEQVANSAFVER	3	y	1	8	50.28417	sp|P08238|HS90B_HUMAN		FALSE		0.999899983	FALSE	2				
797.7324219	822.4104614	50.4953	Heat shock protein HSP 90-beta OS=Homo sapiens GN=HSP90AB1 PE=1 SV=4		3.97	SIYYITGESKEQVANSAFVER	SIYYITGESKEQVANSAFVER	3	y	1	7	50.28417	sp|P08238|HS90B_HUMAN		FALSE		0.999899983	FALSE	2				
797.7324219	1249.617188	50.4953	Heat shock protein HSP 90-beta OS=Homo sapiens GN=HSP90AB1 PE=1 SV=4		2.8	SIYYITGESKEQVANSAFVER	SIYYITGESKEQVANSAFVER	3	y	1	11	50.28417	sp|P08238|HS90B_HUMAN		FALSE		0.999899983	FALSE	2				
797.7324219	364.1867065	50.4953	Heat shock protein HSP 90-beta OS=Homo sapiens GN=HSP90AB1 PE=1 SV=4		2.65	SIYYITGESKEQVANSAFVER	SIYYITGESKEQVANSAFVER	3	b	1	3	50.28417	sp|P08238|HS90B_HUMAN		FALSE		0.999899983	FALSE	2				
797.7324219	640.3341064	50.4953	Heat shock protein HSP 90-beta OS=Homo sapiens GN=HSP90AB1 PE=1 SV=4		2.65	SIYYITGESKEQVANSAFVER	SIYYITGESKEQVANSAFVER	3	b	1	5	50.28417	sp|P08238|HS90B_HUMAN		FALSE		0.999899983	FALSE	2				
797.7324219	1751.855835	50.4953	Heat shock protein HSP 90-beta OS=Homo sapiens GN=HSP90AB1 PE=1 SV=4		2.65	SIYYITGESKEQVANSAFVER	SIYYITGESKEQVANSAFVER	3	y	1	16	50.28417	sp|P08238|HS90B_HUMAN		FALSE		0.999899983	FALSE	2				
797.7324219	2028.003296	50.4953	Heat shock protein HSP 90-beta OS=Homo sapiens GN=HSP90AB1 PE=1 SV=4		2.65	SIYYITGESKEQVANSAFVER	SIYYITGESKEQVANSAFVER	3	y	1	18	50.28417	sp|P08238|HS90B_HUMAN		FALSE		0.999899983	FALSE	2				
797.7324219	992.5159912	50.4953	Heat shock protein HSP 90-beta OS=Homo sapiens GN=HSP90AB1 PE=1 SV=4		2.3	SIYYITGESKEQVANSAFVER	SIYYITGESKEQVANSAFVER	3	y	1	9	50.28417	sp|P08238|HS90B_HUMAN		FALSE		0.999899983	FALSE	2				
797.7324219	201.1233673	50.4953	Heat shock protein HSP 90-beta OS=Homo sapiens GN=HSP90AB1 PE=1 SV=4		1.72	SIYYITGESKEQVANSAFVER	SIYYITGESKEQVANSAFVER	3	b	1	2	50.28417	sp|P08238|HS90B_HUMAN		FALSE		0.999899983	FALSE	2				
797.7324219	1120.574585	50.4953	Heat shock protein HSP 90-beta OS=Homo sapiens GN=HSP90AB1 PE=1 SV=4		1.59	SIYYITGESKEQVANSAFVER	SIYYITGESKEQVANSAFVER	3	y	1	10	50.28417	sp|P08238|HS90B_HUMAN		FALSE		0.999899983	FALSE	2				
797.7324219	708.3674927	50.4953	Heat shock protein HSP 90-beta OS=Homo sapiens GN=HSP90AB1 PE=1 SV=4		1.48	SIYYITGESKEQVANSAFVER	SIYYITGESKEQVANSAFVER	3	y	1	6	50.28417	sp|P08238|HS90B_HUMAN		FALSE		0.999899983	FALSE	2				
797.7324219	825.9077148	50.4953	Heat shock protein HSP 90-beta OS=Homo sapiens GN=HSP90AB1 PE=1 SV=4		0.82	SIYYITGESKEQVANSAFVER	SIYYITGESKEQVANSAFVER	3	y	2	15	50.28417	sp|P08238|HS90B_HUMAN		FALSE		0.999899983	FALSE	2				
797.7324219	550.2984009	50.4953	Heat shock protein HSP 90-beta OS=Homo sapiens GN=HSP90AB1 PE=1 SV=4		0.47	SIYYITGESKEQVANSAFVER	SIYYITGESKEQVANSAFVER	3	y	1	4	50.28417	sp|P08238|HS90B_HUMAN		FALSE		0.999899983	FALSE	2				
797.7324219	622.3181763	50.4953	Heat shock protein HSP 90-beta OS=Homo sapiens GN=HSP90AB1 PE=1 SV=4		0.44	SIYYITGESKEQVANSAFVER	SIYYITGESKEQVANSAFVER	3	y	3	17	50.28417	sp|P08238|HS90B_HUMAN		FALSE		0.999899983	FALSE	2				
797.7324219	689.3596802	50.4953	Heat shock protein HSP 90-beta OS=Homo sapiens GN=HSP90AB1 PE=1 SV=4		0.43	SIYYITGESKEQVANSAFVER	SIYYITGESKEQVANSAFVER	3	y	2	12	50.28417	sp|P08238|HS90B_HUMAN		FALSE		0.999899983	FALSE	2				
797.7324219	403.22995	50.4953	Heat shock protein HSP 90-beta OS=Homo sapiens GN=HSP90AB1 PE=1 SV=4		0.42	SIYYITGESKEQVANSAFVER	SIYYITGESKEQVANSAFVER	3	y	1	3	50.28417	sp|P08238|HS90B_HUMAN		FALSE		0.999899983	FALSE	2				
797.7324219	304.1615601	50.4953	Heat shock protein HSP 90-beta OS=Homo sapiens GN=HSP90AB1 PE=1 SV=4		0.35	SIYYITGESKEQVANSAFVER	SIYYITGESKEQVANSAFVER	3	y	1	2	50.28417	sp|P08238|HS90B_HUMAN		FALSE		0.999899983	FALSE	2				
797.7324219	1096.036987	50.4953	Heat shock protein HSP 90-beta OS=Homo sapiens GN=HSP90AB1 PE=1 SV=4		0.24	SIYYITGESKEQVANSAFVER	SIYYITGESKEQVANSAFVER	3	y	2	19	50.28417	sp|P08238|HS90B_HUMAN		FALSE		0.999899983	FALSE	2				
797.7324219	527.25	50.4953	Heat shock protein HSP 90-beta OS=Homo sapiens GN=HSP90AB1 PE=1 SV=4		0.23	SIYYITGESKEQVANSAFVER	SIYYITGESKEQVANSAFVER	3	b	1	4	50.28417	sp|P08238|HS90B_HUMAN		FALSE		0.999899983	FALSE	2				
797.7324219	1864.939941	50.4953	Heat shock protein HSP 90-beta OS=Homo sapiens GN=HSP90AB1 PE=1 SV=4		0.23	SIYYITGESKEQVANSAFVER	SIYYITGESKEQVANSAFVER	3	y	1	17	50.28417	sp|P08238|HS90B_HUMAN		FALSE		0.999899983	FALSE	2				
797.7324219	1377.712158	50.4953	Heat shock protein HSP 90-beta OS=Homo sapiens GN=HSP90AB1 PE=1 SV=4		0.06	SIYYITGESKEQVANSAFVER	SIYYITGESKEQVANSAFVER	3	y	1	12	50.28417	sp|P08238|HS90B_HUMAN		FALSE		0.999899983	FALSE	2				
731.6515503	740.3573608	37.76694	Heat shock protein HSP 90-beta OS=Homo sapiens GN=HSP90AB1 PE=1 SV=4		15.27	YHTSQSGDEMTSLSEYVSR	YHTSQSGDEM[Oxi]TSLSEYVSR	3	y	1	6	37.6153	sp|P08238|HS90B_HUMAN		FALSE		0.999899983	FALSE	2		Oxidation		
731.6515503	853.4414063	37.76694	Heat shock protein HSP 90-beta OS=Homo sapiens GN=HSP90AB1 PE=1 SV=4		5.18	YHTSQSGDEMTSLSEYVSR	YHTSQSGDEM[Oxi]TSLSEYVSR	3	y	1	7	37.6153	sp|P08238|HS90B_HUMAN		FALSE		0.999899983	FALSE	2		Oxidation		
731.6515503	940.4734497	37.76694	Heat shock protein HSP 90-beta OS=Homo sapiens GN=HSP90AB1 PE=1 SV=4		4.9	YHTSQSGDEMTSLSEYVSR	YHTSQSGDEM[Oxi]TSLSEYVSR	3	y	1	8	37.6153	sp|P08238|HS90B_HUMAN		FALSE		0.999899983	FALSE	2		Oxidation		
731.6515503	301.1295166	37.76694	Heat shock protein HSP 90-beta OS=Homo sapiens GN=HSP90AB1 PE=1 SV=4		3.72	YHTSQSGDEMTSLSEYVSR	YHTSQSGDEM[Oxi]TSLSEYVSR	3	b	1	2	37.6153	sp|P08238|HS90B_HUMAN		FALSE		0.999899983	FALSE	2		Oxidation		
731.6515503	524.2827148	37.76694	Heat shock protein HSP 90-beta OS=Homo sapiens GN=HSP90AB1 PE=1 SV=4		3.61	YHTSQSGDEMTSLSEYVSR	YHTSQSGDEM[Oxi]TSLSEYVSR	3	y	1	4	37.6153	sp|P08238|HS90B_HUMAN		FALSE		0.999899983	FALSE	2		Oxidation		
731.6515503	1041.521118	37.76694	Heat shock protein HSP 90-beta OS=Homo sapiens GN=HSP90AB1 PE=1 SV=4		3.22	YHTSQSGDEMTSLSEYVSR	YHTSQSGDEM[Oxi]TSLSEYVSR	3	y	1	9	37.6153	sp|P08238|HS90B_HUMAN		FALSE		0.999899983	FALSE	2		Oxidation		
731.6515503	1152.42627	37.76694	Heat shock protein HSP 90-beta OS=Homo sapiens GN=HSP90AB1 PE=1 SV=4		3.22	YHTSQSGDEMTSLSEYVSR	YHTSQSGDEM[Oxi]TSLSEYVSR	3	b	1	10	37.6153	sp|P08238|HS90B_HUMAN		FALSE		0.999899983	FALSE	2		Oxidation		
731.6515503	653.3253174	37.76694	Heat shock protein HSP 90-beta OS=Homo sapiens GN=HSP90AB1 PE=1 SV=4		3.09	YHTSQSGDEMTSLSEYVSR	YHTSQSGDEM[Oxi]TSLSEYVSR	3	y	1	5	37.6153	sp|P08238|HS90B_HUMAN		FALSE		0.999899983	FALSE	2		Oxidation		
731.6515503	1005.390808	37.76694	Heat shock protein HSP 90-beta OS=Homo sapiens GN=HSP90AB1 PE=1 SV=4		1.94	YHTSQSGDEMTSLSEYVSR	YHTSQSGDEM[Oxi]TSLSEYVSR	3	b	1	9	37.6153	sp|P08238|HS90B_HUMAN		FALSE		0.999899983	FALSE	2		Oxidation		
731.6515503	876.3482666	37.76694	Heat shock protein HSP 90-beta OS=Homo sapiens GN=HSP90AB1 PE=1 SV=4		1.36	YHTSQSGDEMTSLSEYVSR	YHTSQSGDEM[Oxi]TSLSEYVSR	3	b	1	8	37.6153	sp|P08238|HS90B_HUMAN		FALSE		0.999899983	FALSE	2		Oxidation		
731.6515503	262.1509705	37.76694	Heat shock protein HSP 90-beta OS=Homo sapiens GN=HSP90AB1 PE=1 SV=4		1.27	YHTSQSGDEMTSLSEYVSR	YHTSQSGDEM[Oxi]TSLSEYVSR	3	y	1	2	37.6153	sp|P08238|HS90B_HUMAN		FALSE		0.999899983	FALSE	2		Oxidation		
731.6515503	361.2193909	37.76694	Heat shock protein HSP 90-beta OS=Homo sapiens GN=HSP90AB1 PE=1 SV=4		1.17	YHTSQSGDEMTSLSEYVSR	YHTSQSGDEM[Oxi]TSLSEYVSR	3	y	1	3	37.6153	sp|P08238|HS90B_HUMAN		FALSE		0.999899983	FALSE	2		Oxidation		
731.6515503	617.2678223	37.76694	Heat shock protein HSP 90-beta OS=Homo sapiens GN=HSP90AB1 PE=1 SV=4		1.1	YHTSQSGDEMTSLSEYVSR	YHTSQSGDEM[Oxi]TSLSEYVSR	3	b	1	5	37.6153	sp|P08238|HS90B_HUMAN		FALSE		0.999899983	FALSE	2		Oxidation		
731.6515503	402.1771851	37.76694	Heat shock protein HSP 90-beta OS=Homo sapiens GN=HSP90AB1 PE=1 SV=4		0.88	YHTSQSGDEMTSLSEYVSR	YHTSQSGDEM[Oxi]TSLSEYVSR	3	b	1	3	37.6153	sp|P08238|HS90B_HUMAN		FALSE		0.999899983	FALSE	2		Oxidation		
731.6515503	489.2092285	37.76694	Heat shock protein HSP 90-beta OS=Homo sapiens GN=HSP90AB1 PE=1 SV=4		0.26	YHTSQSGDEMTSLSEYVSR	YHTSQSGDEM[Oxi]TSLSEYVSR	3	b	1	4	37.6153	sp|P08238|HS90B_HUMAN		FALSE		0.999899983	FALSE	2		Oxidation		
731.6515503	835.3359375	37.76694	Heat shock protein HSP 90-beta OS=Homo sapiens GN=HSP90AB1 PE=1 SV=4		0.24	YHTSQSGDEMTSLSEYVSR	YHTSQSGDEM[Oxi]TSLSEYVSR	3	b	2	15	37.6153	sp|P08238|HS90B_HUMAN		FALSE		0.999899983	FALSE	2		Oxidation		
731.6515503	576.7167358	37.76694	Heat shock protein HSP 90-beta OS=Homo sapiens GN=HSP90AB1 PE=1 SV=4		0.23	YHTSQSGDEMTSLSEYVSR	YHTSQSGDEM[Oxi]TSLSEYVSR	3	b	2	10	37.6153	sp|P08238|HS90B_HUMAN		FALSE		0.999899983	FALSE	2		Oxidation		
731.6515503	245.1082458	37.76694	Heat shock protein HSP 90-beta OS=Homo sapiens GN=HSP90AB1 PE=1 SV=4		0.12	YHTSQSGDEMTSLSEYVSR	YHTSQSGDEM[Oxi]TSLSEYVSR	3	b	2	4	37.6153	sp|P08238|HS90B_HUMAN		FALSE		0.999899983	FALSE	2		Oxidation		
726.3198853	740.3573608	48.08109	Heat shock protein HSP 90-beta OS=Homo sapiens GN=HSP90AB1 PE=1 SV=4		123.56	YHTSQSGDEMTSLSEYVSR	YHTSQSGDEMTSLSEYVSR	3	y	1	6	47.88125	sp|P08238|HS90B_HUMAN		FALSE		0.999899983	FALSE	2				
726.3198853	940.4734497	48.08109	Heat shock protein HSP 90-beta OS=Homo sapiens GN=HSP90AB1 PE=1 SV=4		60.14	YHTSQSGDEMTSLSEYVSR	YHTSQSGDEMTSLSEYVSR	3	y	1	8	47.88125	sp|P08238|HS90B_HUMAN		FALSE		0.999899983	FALSE	2				
726.3198853	1237.479004	48.08109	Heat shock protein HSP 90-beta OS=Homo sapiens GN=HSP90AB1 PE=1 SV=4		60.14	YHTSQSGDEMTSLSEYVSR	YHTSQSGDEMTSLSEYVSR	3	b	1	11	47.88125	sp|P08238|HS90B_HUMAN		FALSE		0.999899983	FALSE	2				
726.3198853	1172.561646	48.08109	Heat shock protein HSP 90-beta OS=Homo sapiens GN=HSP90AB1 PE=1 SV=4		47.7	YHTSQSGDEMTSLSEYVSR	YHTSQSGDEMTSLSEYVSR	3	y	1	10	47.88125	sp|P08238|HS90B_HUMAN		FALSE		0.999899983	FALSE	2				
726.3198853	1041.521118	48.08109	Heat shock protein HSP 90-beta OS=Homo sapiens GN=HSP90AB1 PE=1 SV=4		43.95	YHTSQSGDEMTSLSEYVSR	YHTSQSGDEMTSLSEYVSR	3	y	1	9	47.88125	sp|P08238|HS90B_HUMAN		FALSE		0.999899983	FALSE	2				
726.3198853	1136.431274	48.08109	Heat shock protein HSP 90-beta OS=Homo sapiens GN=HSP90AB1 PE=1 SV=4		43.95	YHTSQSGDEMTSLSEYVSR	YHTSQSGDEMTSLSEYVSR	3	b	1	10	47.88125	sp|P08238|HS90B_HUMAN		FALSE		0.999899983	FALSE	2				
726.3198853	853.4414063	48.08109	Heat shock protein HSP 90-beta OS=Homo sapiens GN=HSP90AB1 PE=1 SV=4		40.69	YHTSQSGDEMTSLSEYVSR	YHTSQSGDEMTSLSEYVSR	3	y	1	7	47.88125	sp|P08238|HS90B_HUMAN		FALSE		0.999899983	FALSE	2				
726.3198853	1324.510986	48.08109	Heat shock protein HSP 90-beta OS=Homo sapiens GN=HSP90AB1 PE=1 SV=4		40.69	YHTSQSGDEMTSLSEYVSR	YHTSQSGDEMTSLSEYVSR	3	b	1	12	47.88125	sp|P08238|HS90B_HUMAN		FALSE		0.999899983	FALSE	2				
726.3198853	524.2827148	48.08109	Heat shock protein HSP 90-beta OS=Homo sapiens GN=HSP90AB1 PE=1 SV=4		33.74	YHTSQSGDEMTSLSEYVSR	YHTSQSGDEMTSLSEYVSR	3	y	1	4	47.88125	sp|P08238|HS90B_HUMAN		FALSE		0.999899983	FALSE	2				
726.3198853	653.3253174	48.08109	Heat shock protein HSP 90-beta OS=Homo sapiens GN=HSP90AB1 PE=1 SV=4		33.58	YHTSQSGDEMTSLSEYVSR	YHTSQSGDEMTSLSEYVSR	3	y	1	5	47.88125	sp|P08238|HS90B_HUMAN		FALSE		0.999899983	FALSE	2				
726.3198853	301.1295166	48.08109	Heat shock protein HSP 90-beta OS=Homo sapiens GN=HSP90AB1 PE=1 SV=4		23.63	YHTSQSGDEMTSLSEYVSR	YHTSQSGDEMTSLSEYVSR	3	b	1	2	47.88125	sp|P08238|HS90B_HUMAN		FALSE		0.999899983	FALSE	2				
726.3198853	876.3482666	48.08109	Heat shock protein HSP 90-beta OS=Homo sapiens GN=HSP90AB1 PE=1 SV=4		18.87	YHTSQSGDEMTSLSEYVSR	YHTSQSGDEMTSLSEYVSR	3	b	1	8	47.88125	sp|P08238|HS90B_HUMAN		FALSE		0.999899983	FALSE	2				
726.3198853	1301.604248	48.08109	Heat shock protein HSP 90-beta OS=Homo sapiens GN=HSP90AB1 PE=1 SV=4		18.87	YHTSQSGDEMTSLSEYVSR	YHTSQSGDEMTSLSEYVSR	3	y	1	11	47.88125	sp|P08238|HS90B_HUMAN		FALSE		0.999899983	FALSE	2				
726.3198853	361.2193909	48.08109	Heat shock protein HSP 90-beta OS=Homo sapiens GN=HSP90AB1 PE=1 SV=4		10.18	YHTSQSGDEMTSLSEYVSR	YHTSQSGDEMTSLSEYVSR	3	y	1	3	47.88125	sp|P08238|HS90B_HUMAN		FALSE		0.999899983	FALSE	2				
726.3198853	402.1771851	48.08109	Heat shock protein HSP 90-beta OS=Homo sapiens GN=HSP90AB1 PE=1 SV=4		9.01	YHTSQSGDEMTSLSEYVSR	YHTSQSGDEMTSLSEYVSR	3	b	1	3	47.88125	sp|P08238|HS90B_HUMAN		FALSE		0.999899983	FALSE	2				
726.3198853	262.1509705	48.08109	Heat shock protein HSP 90-beta OS=Homo sapiens GN=HSP90AB1 PE=1 SV=4		8.6	YHTSQSGDEMTSLSEYVSR	YHTSQSGDEMTSLSEYVSR	3	y	1	2	47.88125	sp|P08238|HS90B_HUMAN		FALSE		0.999899983	FALSE	2				
726.3198853	617.2678223	48.08109	Heat shock protein HSP 90-beta OS=Homo sapiens GN=HSP90AB1 PE=1 SV=4		8.14	YHTSQSGDEMTSLSEYVSR	YHTSQSGDEMTSLSEYVSR	3	b	1	5	47.88125	sp|P08238|HS90B_HUMAN		FALSE		0.999899983	FALSE	2				
726.3198853	704.2998047	48.08109	Heat shock protein HSP 90-beta OS=Homo sapiens GN=HSP90AB1 PE=1 SV=4		5.51	YHTSQSGDEMTSLSEYVSR	YHTSQSGDEMTSLSEYVSR	3	b	1	6	47.88125	sp|P08238|HS90B_HUMAN		FALSE		0.999899983	FALSE	2				
726.3198853	761.3212891	48.08109	Heat shock protein HSP 90-beta OS=Homo sapiens GN=HSP90AB1 PE=1 SV=4		3.88	YHTSQSGDEMTSLSEYVSR	YHTSQSGDEMTSLSEYVSR	3	b	1	7	47.88125	sp|P08238|HS90B_HUMAN		FALSE		0.999899983	FALSE	2				
726.3198853	245.1082458	48.08109	Heat shock protein HSP 90-beta OS=Homo sapiens GN=HSP90AB1 PE=1 SV=4		3.45	YHTSQSGDEMTSLSEYVSR	YHTSQSGDEMTSLSEYVSR	3	b	2	4	47.88125	sp|P08238|HS90B_HUMAN		FALSE		0.999899983	FALSE	2				
726.3198853	175.1189575	48.08109	Heat shock protein HSP 90-beta OS=Homo sapiens GN=HSP90AB1 PE=1 SV=4		3.15	YHTSQSGDEMTSLSEYVSR	YHTSQSGDEMTSLSEYVSR	3	y	1	1	47.88125	sp|P08238|HS90B_HUMAN		FALSE		0.999899983	FALSE	2				
726.3198853	1005.390808	48.08109	Heat shock protein HSP 90-beta OS=Homo sapiens GN=HSP90AB1 PE=1 SV=4		2.97	YHTSQSGDEMTSLSEYVSR	YHTSQSGDEMTSLSEYVSR	3	b	1	9	47.88125	sp|P08238|HS90B_HUMAN		FALSE		0.999899983	FALSE	2				
726.3198853	489.2092285	48.08109	Heat shock protein HSP 90-beta OS=Homo sapiens GN=HSP90AB1 PE=1 SV=4		2.5	YHTSQSGDEMTSLSEYVSR	YHTSQSGDEMTSLSEYVSR	3	b	1	4	47.88125	sp|P08238|HS90B_HUMAN		FALSE		0.999899983	FALSE	2				
593.6242676	634.3406372	38.81835	Heat shock protein HSP 90-beta OS=Homo sapiens GN=HSP90AB1 PE=1 SV=4		25.59	ETQKSIYYITGESK	[PGE]-ETQKS[GRL]IYYITGESK	3	y	1	6	38.6618	sp|P08238|HS90B_HUMAN		FALSE		0.999899983	FALSE	2		"cGMP+RMP-loss,Glu->pyro-Glu"	PGE	
593.6242676	797.4039307	38.81835	Heat shock protein HSP 90-beta OS=Homo sapiens GN=HSP90AB1 PE=1 SV=4		22.39	ETQKSIYYITGESK	[PGE]-ETQKS[GRL]IYYITGESK	3	y	1	7	38.6618	sp|P08238|HS90B_HUMAN		FALSE		0.999899983	FALSE	2		"cGMP+RMP-loss,Glu->pyro-Glu"	PGE	
593.6242676	982.4615479	38.81835	Heat shock protein HSP 90-beta OS=Homo sapiens GN=HSP90AB1 PE=1 SV=4		22.39	ETQKSIYYITGESK	[PGE]-ETQKS[GRL]IYYITGESK	3	b	1	7	38.6618	sp|P08238|HS90B_HUMAN		FALSE		0.999899983	FALSE	2		"cGMP+RMP-loss,Glu->pyro-Glu"	PGE	
593.6242676	521.2565918	38.81835	Heat shock protein HSP 90-beta OS=Homo sapiens GN=HSP90AB1 PE=1 SV=4		14.52	ETQKSIYYITGESK	[PGE]-ETQKS[GRL]IYYITGESK	3	y	1	5	38.6618	sp|P08238|HS90B_HUMAN		FALSE		0.999899983	FALSE	2		"cGMP+RMP-loss,Glu->pyro-Glu"	PGE	
593.6242676	420.2078247	38.81835	Heat shock protein HSP 90-beta OS=Homo sapiens GN=HSP90AB1 PE=1 SV=4		6.24	ETQKSIYYITGESK	[PGE]-ETQKS[GRL]IYYITGESK	3	b	3	9	38.6618	sp|P08238|HS90B_HUMAN		FALSE		0.999899983	FALSE	2		"cGMP+RMP-loss,Glu->pyro-Glu"	PGE	
593.6242676	234.1448364	38.81835	Heat shock protein HSP 90-beta OS=Homo sapiens GN=HSP90AB1 PE=1 SV=4		4.68	ETQKSIYYITGESK	[PGE]-ETQKS[GRL]IYYITGESK	3	y	1	2	38.6618	sp|P08238|HS90B_HUMAN		FALSE		0.999899983	FALSE	2		"cGMP+RMP-loss,Glu->pyro-Glu"	PGE	
593.6242676	960.4672852	38.81835	Heat shock protein HSP 90-beta OS=Homo sapiens GN=HSP90AB1 PE=1 SV=4		2.48	ETQKSIYYITGESK	[PGE]-ETQKS[GRL]IYYITGESK	3	y	1	8	38.6618	sp|P08238|HS90B_HUMAN		FALSE		0.999899983	FALSE	2		"cGMP+RMP-loss,Glu->pyro-Glu"	PGE	
593.6242676	147.1128082	38.81835	Heat shock protein HSP 90-beta OS=Homo sapiens GN=HSP90AB1 PE=1 SV=4		1.39	ETQKSIYYITGESK	[PGE]-ETQKS[GRL]IYYITGESK	3	y	1	1	38.6618	sp|P08238|HS90B_HUMAN		FALSE		0.999899983	FALSE	2		"cGMP+RMP-loss,Glu->pyro-Glu"	PGE	
593.6242676	593.6242676	38.81835	Heat shock protein HSP 90-beta OS=Homo sapiens GN=HSP90AB1 PE=1 SV=4		1.23	ETQKSIYYITGESK	[PGE]-ETQKS[GRL]IYYITGESK	3	y	3	14	38.6618	sp|P08238|HS90B_HUMAN		FALSE		0.999899983	FALSE	2		"cGMP+RMP-loss,Glu->pyro-Glu"	PGE	
593.6242676	363.187439	38.81835	Heat shock protein HSP 90-beta OS=Homo sapiens GN=HSP90AB1 PE=1 SV=4		1.11	ETQKSIYYITGESK	[PGE]-ETQKS[GRL]IYYITGESK	3	y	1	3	38.6618	sp|P08238|HS90B_HUMAN		FALSE		0.999899983	FALSE	2		"cGMP+RMP-loss,Glu->pyro-Glu"	PGE	
593.6242676	480.2448425	38.81835	Heat shock protein HSP 90-beta OS=Homo sapiens GN=HSP90AB1 PE=1 SV=4		0.63	ETQKSIYYITGESK	[PGE]-ETQKS[GRL]IYYITGESK	3	y	3	11	38.6618	sp|P08238|HS90B_HUMAN		FALSE		0.999899983	FALSE	2		"cGMP+RMP-loss,Glu->pyro-Glu"	PGE	
593.6242676	1073.551392	38.81835	Heat shock protein HSP 90-beta OS=Homo sapiens GN=HSP90AB1 PE=1 SV=4		0.13	ETQKSIYYITGESK	[PGE]-ETQKS[GRL]IYYITGESK	3	y	1	9	38.6618	sp|P08238|HS90B_HUMAN		FALSE		0.999899983	FALSE	2		"cGMP+RMP-loss,Glu->pyro-Glu"	PGE	
570.0255127	579.2733154	32.56372	Heat shock protein HSP 90-beta OS=Homo sapiens GN=HSP90AB1 PE=1 SV=4		22.78	EGLELPEDEEEKKKMEESK	EGLELPEDEEEKKKMEESK	4	y	3	14	32.4364	sp|P08238|HS90B_HUMAN		FALSE		0.999899983	FALSE	2				
570.0255127	1735.80542	32.56372	Heat shock protein HSP 90-beta OS=Homo sapiens GN=HSP90AB1 PE=1 SV=4		6.83	EGLELPEDEEEKKKMEESK	EGLELPEDEEEKKKMEESK	4	y	1	14	32.4364	sp|P08238|HS90B_HUMAN		FALSE		0.999899983	FALSE	2				
570.0255127	616.9680176	32.56372	Heat shock protein HSP 90-beta OS=Homo sapiens GN=HSP90AB1 PE=1 SV=4		5.52	EGLELPEDEEEKKKMEESK	EGLELPEDEEEKKKMEESK	4	y	3	15	32.4364	sp|P08238|HS90B_HUMAN		FALSE		0.999899983	FALSE	2				
570.0255127	234.1448364	32.56372	Heat shock protein HSP 90-beta OS=Homo sapiens GN=HSP90AB1 PE=1 SV=4		4.89	EGLELPEDEEEKKKMEESK	EGLELPEDEEEKKKMEESK	4	y	1	2	32.4364	sp|P08238|HS90B_HUMAN		FALSE		0.999899983	FALSE	2				
570.0255127	768.3774414	32.56372	Heat shock protein HSP 90-beta OS=Homo sapiens GN=HSP90AB1 PE=1 SV=4		4.36	EGLELPEDEEEKKKMEESK	EGLELPEDEEEKKKMEESK	4	b	1	7	32.4364	sp|P08238|HS90B_HUMAN		FALSE		0.999899983	FALSE	2				
570.0255127	1509.710083	32.56372	Heat shock protein HSP 90-beta OS=Homo sapiens GN=HSP90AB1 PE=1 SV=4		4.36	EGLELPEDEEEKKKMEESK	EGLELPEDEEEKKKMEESK	4	y	1	12	32.4364	sp|P08238|HS90B_HUMAN		FALSE		0.999899983	FALSE	2				
570.0255127	879.4604492	32.56372	Heat shock protein HSP 90-beta OS=Homo sapiens GN=HSP90AB1 PE=1 SV=4		3.24	EGLELPEDEEEKKKMEESK	EGLELPEDEEEKKKMEESK	4	y	1	7	32.4364	sp|P08238|HS90B_HUMAN		FALSE		0.999899983	FALSE	2				
570.0255127	1638.752686	32.56372	Heat shock protein HSP 90-beta OS=Homo sapiens GN=HSP90AB1 PE=1 SV=4		2.96	EGLELPEDEEEKKKMEESK	EGLELPEDEEEKKKMEESK	4	y	1	13	32.4364	sp|P08238|HS90B_HUMAN		FALSE		0.999899983	FALSE	2				
570.0255127	623.2705078	32.56372	Heat shock protein HSP 90-beta OS=Homo sapiens GN=HSP90AB1 PE=1 SV=4		2.39	EGLELPEDEEEKKKMEESK	EGLELPEDEEEKKKMEESK	4	y	1	5	32.4364	sp|P08238|HS90B_HUMAN		FALSE		0.999899983	FALSE	2				
570.0255127	300.1553955	32.56372	Heat shock protein HSP 90-beta OS=Homo sapiens GN=HSP90AB1 PE=1 SV=4		1.06	EGLELPEDEEEKKKMEESK	EGLELPEDEEEKKKMEESK	4	b	1	3	32.4364	sp|P08238|HS90B_HUMAN		FALSE		0.999899983	FALSE	2				
570.0255127	1007.55542	32.56372	Heat shock protein HSP 90-beta OS=Homo sapiens GN=HSP90AB1 PE=1 SV=4		0.93	EGLELPEDEEEKKKMEESK	EGLELPEDEEEKKKMEESK	4	y	1	8	32.4364	sp|P08238|HS90B_HUMAN		FALSE		0.999899983	FALSE	2				
570.0255127	440.2338562	32.56372	Heat shock protein HSP 90-beta OS=Homo sapiens GN=HSP90AB1 PE=1 SV=4		0.74	EGLELPEDEEEKKKMEESK	EGLELPEDEEEKKKMEESK	4	y	2	7	32.4364	sp|P08238|HS90B_HUMAN		FALSE		0.999899983	FALSE	2				
570.0255127	187.0713348	32.56372	Heat shock protein HSP 90-beta OS=Homo sapiens GN=HSP90AB1 PE=1 SV=4		0.72	EGLELPEDEEEKKKMEESK	EGLELPEDEEEKKKMEESK	4	b	1	2	32.4364	sp|P08238|HS90B_HUMAN		FALSE		0.999899983	FALSE	2				
570.0255127	492.230011	32.56372	Heat shock protein HSP 90-beta OS=Homo sapiens GN=HSP90AB1 PE=1 SV=4		0.71	EGLELPEDEEEKKKMEESK	EGLELPEDEEEKKKMEESK	4	y	1	4	32.4364	sp|P08238|HS90B_HUMAN		FALSE		0.999899983	FALSE	2				
570.0255127	1265.640625	32.56372	Heat shock protein HSP 90-beta OS=Homo sapiens GN=HSP90AB1 PE=1 SV=4		0.71	EGLELPEDEEEKKKMEESK	EGLELPEDEEEKKKMEESK	4	y	1	10	32.4364	sp|P08238|HS90B_HUMAN		FALSE		0.999899983	FALSE	2				
570.0255127	429.197998	32.56372	Heat shock protein HSP 90-beta OS=Homo sapiens GN=HSP90AB1 PE=1 SV=4		0.68	EGLELPEDEEEKKKMEESK	EGLELPEDEEEKKKMEESK	4	b	1	4	32.4364	sp|P08238|HS90B_HUMAN		FALSE		0.999899983	FALSE	2				
570.0255127	633.3239136	32.56372	Heat shock protein HSP 90-beta OS=Homo sapiens GN=HSP90AB1 PE=1 SV=4		0.58	EGLELPEDEEEKKKMEESK	EGLELPEDEEEKKKMEESK	4	y	2	10	32.4364	sp|P08238|HS90B_HUMAN		FALSE		0.999899983	FALSE	2				
570.0255127	1136.598022	32.56372	Heat shock protein HSP 90-beta OS=Homo sapiens GN=HSP90AB1 PE=1 SV=4		0.5	EGLELPEDEEEKKKMEESK	EGLELPEDEEEKKKMEESK	4	y	1	9	32.4364	sp|P08238|HS90B_HUMAN		FALSE		0.999899983	FALSE	2				
570.0255127	924.9484253	32.56372	Heat shock protein HSP 90-beta OS=Homo sapiens GN=HSP90AB1 PE=1 SV=4		0.38	EGLELPEDEEEKKKMEESK	EGLELPEDEEEKKKMEESK	4	y	2	15	32.4364	sp|P08238|HS90B_HUMAN		FALSE		0.999899983	FALSE	2				
570.0255127	363.187439	32.56372	Heat shock protein HSP 90-beta OS=Homo sapiens GN=HSP90AB1 PE=1 SV=4		0.22	EGLELPEDEEEKKKMEESK	EGLELPEDEEEKKKMEESK	4	y	1	3	32.4364	sp|P08238|HS90B_HUMAN		FALSE		0.999899983	FALSE	2				
446.4928894	827.4985352	45.44638	Heat shock protein HSP 90-beta OS=Homo sapiens GN=HSP90AB1 PE=1 SV=4		27.3	HLEINPDHPIVETLR	HLEINPDHPIVETLR	4	y	1	7	45.25885	sp|P08238|HS90B_HUMAN		FALSE		0.999899983	FALSE	2				
446.4928894	1176.637207	45.44638	Heat shock protein HSP 90-beta OS=Homo sapiens GN=HSP90AB1 PE=1 SV=4		21.09	HLEINPDHPIVETLR	HLEINPDHPIVETLR	4	y	1	10	45.25885	sp|P08238|HS90B_HUMAN		FALSE		0.999899983	FALSE	2				
446.4928894	493.2769165	45.44638	Heat shock protein HSP 90-beta OS=Homo sapiens GN=HSP90AB1 PE=1 SV=4		17.49	HLEINPDHPIVETLR	HLEINPDHPIVETLR	4	b	1	4	45.25885	sp|P08238|HS90B_HUMAN		FALSE		0.999899983	FALSE	2				
446.4928894	380.1928406	45.44638	Heat shock protein HSP 90-beta OS=Homo sapiens GN=HSP90AB1 PE=1 SV=4		16.13	HLEINPDHPIVETLR	HLEINPDHPIVETLR	4	b	1	3	45.25885	sp|P08238|HS90B_HUMAN		FALSE		0.999899983	FALSE	2				
446.4928894	518.2932739	45.44638	Heat shock protein HSP 90-beta OS=Homo sapiens GN=HSP90AB1 PE=1 SV=4		15.76	HLEINPDHPIVETLR	HLEINPDHPIVETLR	4	y	1	4	45.25885	sp|P08238|HS90B_HUMAN		FALSE		0.999899983	FALSE	2				
446.4928894	251.1502533	45.44638	Heat shock protein HSP 90-beta OS=Homo sapiens GN=HSP90AB1 PE=1 SV=4		12.05	HLEINPDHPIVETLR	HLEINPDHPIVETLR	4	b	1	2	45.25885	sp|P08238|HS90B_HUMAN		FALSE		0.999899983	FALSE	2				
446.4928894	389.2507019	45.44638	Heat shock protein HSP 90-beta OS=Homo sapiens GN=HSP90AB1 PE=1 SV=4		11.99	HLEINPDHPIVETLR	HLEINPDHPIVETLR	4	y	1	3	45.25885	sp|P08238|HS90B_HUMAN		FALSE		0.999899983	FALSE	2				
446.4928894	617.3616943	45.44638	Heat shock protein HSP 90-beta OS=Homo sapiens GN=HSP90AB1 PE=1 SV=4		10.43	HLEINPDHPIVETLR	HLEINPDHPIVETLR	4	y	1	5	45.25885	sp|P08238|HS90B_HUMAN		FALSE		0.999899983	FALSE	2				
446.4928894	607.3198242	45.44638	Heat shock protein HSP 90-beta OS=Homo sapiens GN=HSP90AB1 PE=1 SV=4		5.19	HLEINPDHPIVETLR	HLEINPDHPIVETLR	4	b	1	5	45.25885	sp|P08238|HS90B_HUMAN		FALSE		0.999899983	FALSE	2				
446.4928894	1166.595337	45.44638	Heat shock protein HSP 90-beta OS=Homo sapiens GN=HSP90AB1 PE=1 SV=4		3.42	HLEINPDHPIVETLR	HLEINPDHPIVETLR	4	b	1	10	45.25885	sp|P08238|HS90B_HUMAN		FALSE		0.999899983	FALSE	2				
446.4928894	964.5574341	45.44638	Heat shock protein HSP 90-beta OS=Homo sapiens GN=HSP90AB1 PE=1 SV=4		3.26	HLEINPDHPIVETLR	HLEINPDHPIVETLR	4	y	1	8	45.25885	sp|P08238|HS90B_HUMAN		FALSE		0.999899983	FALSE	2				
446.4928894	392.8839111	45.44638	Heat shock protein HSP 90-beta OS=Homo sapiens GN=HSP90AB1 PE=1 SV=4		3.06	HLEINPDHPIVETLR	HLEINPDHPIVETLR	4	y	3	10	45.25885	sp|P08238|HS90B_HUMAN		FALSE		0.999899983	FALSE	2				
446.4928894	288.2030029	45.44638	Heat shock protein HSP 90-beta OS=Homo sapiens GN=HSP90AB1 PE=1 SV=4		3.04	HLEINPDHPIVETLR	HLEINPDHPIVETLR	4	y	1	2	45.25885	sp|P08238|HS90B_HUMAN		FALSE		0.999899983	FALSE	2				
446.4928894	730.4457397	45.44638	Heat shock protein HSP 90-beta OS=Homo sapiens GN=HSP90AB1 PE=1 SV=4		1.96	HLEINPDHPIVETLR	HLEINPDHPIVETLR	4	y	1	6	45.25885	sp|P08238|HS90B_HUMAN		FALSE		0.999899983	FALSE	2				
446.4928894	819.3995361	45.44638	Heat shock protein HSP 90-beta OS=Homo sapiens GN=HSP90AB1 PE=1 SV=4		1.59	HLEINPDHPIVETLR	HLEINPDHPIVETLR	4	b	1	7	45.25885	sp|P08238|HS90B_HUMAN		FALSE		0.999899983	FALSE	2				
446.4928894	1079.584351	45.44638	Heat shock protein HSP 90-beta OS=Homo sapiens GN=HSP90AB1 PE=1 SV=4		1.53	HLEINPDHPIVETLR	HLEINPDHPIVETLR	4	y	1	9	45.25885	sp|P08238|HS90B_HUMAN		FALSE		0.999899983	FALSE	2				
446.4928894	414.2528992	45.44638	Heat shock protein HSP 90-beta OS=Homo sapiens GN=HSP90AB1 PE=1 SV=4		1.45	HLEINPDHPIVETLR	HLEINPDHPIVETLR	4	y	2	7	45.25885	sp|P08238|HS90B_HUMAN		FALSE		0.999899983	FALSE	2				
446.4928894	304.1635437	45.44638	Heat shock protein HSP 90-beta OS=Homo sapiens GN=HSP90AB1 PE=1 SV=4		0.73	HLEINPDHPIVETLR	HLEINPDHPIVETLR	4	b	2	5	45.25885	sp|P08238|HS90B_HUMAN		FALSE		0.999899983	FALSE	2				
446.4928894	175.1189575	45.44638	Heat shock protein HSP 90-beta OS=Homo sapiens GN=HSP90AB1 PE=1 SV=4		0.68	HLEINPDHPIVETLR	HLEINPDHPIVETLR	4	y	1	1	45.25885	sp|P08238|HS90B_HUMAN		FALSE		0.999899983	FALSE	2				
446.4928894	956.4584351	45.44638	Heat shock protein HSP 90-beta OS=Homo sapiens GN=HSP90AB1 PE=1 SV=4		0.6	HLEINPDHPIVETLR	HLEINPDHPIVETLR	4	b	1	8	45.25885	sp|P08238|HS90B_HUMAN		FALSE		0.999899983	FALSE	2				
446.4928894	1394.706299	45.44638	Heat shock protein HSP 90-beta OS=Homo sapiens GN=HSP90AB1 PE=1 SV=4		0.25	HLEINPDHPIVETLR	HLEINPDHPIVETLR	4	b	1	12	45.25885	sp|P08238|HS90B_HUMAN		FALSE		0.999899983	FALSE	2				
446.4928894	1053.51123	45.44638	Heat shock protein HSP 90-beta OS=Homo sapiens GN=HSP90AB1 PE=1 SV=4		0.19	HLEINPDHPIVETLR	HLEINPDHPIVETLR	4	b	1	9	45.25885	sp|P08238|HS90B_HUMAN		FALSE		0.999899983	FALSE	2				
907.3756104	643.3085938	50.38806	Heat shock protein HSP 90-beta OS=Homo sapiens GN=HSP90AB1 PE=1 SV=4		5.93	NPDDITQEEYGEFYK	N[dAm]PDDITQ[Dea]E[Dhy]EYGEFYK	2	y	1	5	50.17743	sp|P08238|HS90B_HUMAN		FALSE		0.999800026	FALSE	2		"Ammonia-loss,Deamidated,Dehydrated"		
907.3756104	879.3366699	50.38806	Heat shock protein HSP 90-beta OS=Homo sapiens GN=HSP90AB1 PE=1 SV=4		2.9	NPDDITQEEYGEFYK	N[dAm]PDDITQ[Dea]E[Dhy]EYGEFYK	2	b	1	8	50.17743	sp|P08238|HS90B_HUMAN		FALSE		0.999800026	FALSE	2		"Ammonia-loss,Deamidated,Dehydrated"		
907.3756104	935.4145508	50.38806	Heat shock protein HSP 90-beta OS=Homo sapiens GN=HSP90AB1 PE=1 SV=4		2.9	NPDDITQEEYGEFYK	N[dAm]PDDITQ[Dea]E[Dhy]EYGEFYK	2	y	1	7	50.17743	sp|P08238|HS90B_HUMAN		FALSE		0.999800026	FALSE	2		"Ammonia-loss,Deamidated,Dehydrated"		
907.3756104	806.3719482	50.38806	Heat shock protein HSP 90-beta OS=Homo sapiens GN=HSP90AB1 PE=1 SV=4		2.69	NPDDITQEEYGEFYK	N[dAm]PDDITQ[Dea]E[Dhy]EYGEFYK	2	y	1	6	50.17743	sp|P08238|HS90B_HUMAN		FALSE		0.999800026	FALSE	2		"Ammonia-loss,Deamidated,Dehydrated"		
907.3756104	310.103363	50.38806	Heat shock protein HSP 90-beta OS=Homo sapiens GN=HSP90AB1 PE=1 SV=4		2.04	NPDDITQEEYGEFYK	N[dAm]PDDITQ[Dea]E[Dhy]EYGEFYK	2	b	1	3	50.17743	sp|P08238|HS90B_HUMAN		FALSE		0.999800026	FALSE	2		"Ammonia-loss,Deamidated,Dehydrated"		
907.3756104	1504.647827	50.38806	Heat shock protein HSP 90-beta OS=Homo sapiens GN=HSP90AB1 PE=1 SV=4		2.04	NPDDITQEEYGEFYK	N[dAm]PDDITQ[Dea]E[Dhy]EYGEFYK	2	y	1	12	50.17743	sp|P08238|HS90B_HUMAN		FALSE		0.999800026	FALSE	2		"Ammonia-loss,Deamidated,Dehydrated"		
907.3756104	425.1303101	50.38806	Heat shock protein HSP 90-beta OS=Homo sapiens GN=HSP90AB1 PE=1 SV=4		2.02	NPDDITQEEYGEFYK	N[dAm]PDDITQ[Dea]E[Dhy]EYGEFYK	2	b	1	4	50.17743	sp|P08238|HS90B_HUMAN		FALSE		0.999800026	FALSE	2		"Ammonia-loss,Deamidated,Dehydrated"		
907.3756104	195.076416	50.38806	Heat shock protein HSP 90-beta OS=Homo sapiens GN=HSP90AB1 PE=1 SV=4		1.77	NPDDITQEEYGEFYK	N[dAm]PDDITQ[Dea]E[Dhy]EYGEFYK	2	b	1	2	50.17743	sp|P08238|HS90B_HUMAN		FALSE		0.999800026	FALSE	2		"Ammonia-loss,Deamidated,Dehydrated"		
907.3756104	310.1761475	50.38806	Heat shock protein HSP 90-beta OS=Homo sapiens GN=HSP90AB1 PE=1 SV=4		1.51	NPDDITQEEYGEFYK	N[dAm]PDDITQ[Dea]E[Dhy]EYGEFYK	2	y	1	2	50.17743	sp|P08238|HS90B_HUMAN		FALSE		0.999800026	FALSE	2		"Ammonia-loss,Deamidated,Dehydrated"		
907.3756104	440.1719666	50.38806	Heat shock protein HSP 90-beta OS=Homo sapiens GN=HSP90AB1 PE=1 SV=4		1.18	NPDDITQEEYGEFYK	N[dAm]PDDITQ[Dea]E[Dhy]EYGEFYK	2	b	2	8	50.17743	sp|P08238|HS90B_HUMAN		FALSE		0.999800026	FALSE	2		"Ammonia-loss,Deamidated,Dehydrated"		
907.3756104	1046.446533	50.38806	Heat shock protein HSP 90-beta OS=Homo sapiens GN=HSP90AB1 PE=1 SV=4		1.18	NPDDITQEEYGEFYK	N[dAm]PDDITQ[Dea]E[Dhy]EYGEFYK	2	y	1	8	50.17743	sp|P08238|HS90B_HUMAN		FALSE		0.999800026	FALSE	2		"Ammonia-loss,Deamidated,Dehydrated"		
907.3756104	639.2620239	50.38806	Heat shock protein HSP 90-beta OS=Homo sapiens GN=HSP90AB1 PE=1 SV=4		0.87	NPDDITQEEYGEFYK	N[dAm]PDDITQ[Dea]E[Dhy]EYGEFYK	2	b	1	6	50.17743	sp|P08238|HS90B_HUMAN		FALSE		0.999800026	FALSE	2		"Ammonia-loss,Deamidated,Dehydrated"		
907.3756104	1175.489136	50.38806	Heat shock protein HSP 90-beta OS=Homo sapiens GN=HSP90AB1 PE=1 SV=4		0.87	NPDDITQEEYGEFYK	N[dAm]PDDITQ[Dea]E[Dhy]EYGEFYK	2	y	1	9	50.17743	sp|P08238|HS90B_HUMAN		FALSE		0.999800026	FALSE	2		"Ammonia-loss,Deamidated,Dehydrated"		
907.3756104	457.2445374	50.38806	Heat shock protein HSP 90-beta OS=Homo sapiens GN=HSP90AB1 PE=1 SV=4		0.85	NPDDITQEEYGEFYK	N[dAm]PDDITQ[Dea]E[Dhy]EYGEFYK	2	y	1	3	50.17743	sp|P08238|HS90B_HUMAN		FALSE		0.999800026	FALSE	2		"Ammonia-loss,Deamidated,Dehydrated"		
907.3756104	538.2143555	50.38806	Heat shock protein HSP 90-beta OS=Homo sapiens GN=HSP90AB1 PE=1 SV=4		0.79	NPDDITQEEYGEFYK	N[dAm]PDDITQ[Dea]E[Dhy]EYGEFYK	2	b	1	5	50.17743	sp|P08238|HS90B_HUMAN		FALSE		0.999800026	FALSE	2		"Ammonia-loss,Deamidated,Dehydrated"		
907.3756104	1276.536865	50.38806	Heat shock protein HSP 90-beta OS=Homo sapiens GN=HSP90AB1 PE=1 SV=4		0.79	NPDDITQEEYGEFYK	N[dAm]PDDITQ[Dea]E[Dhy]EYGEFYK	2	y	1	10	50.17743	sp|P08238|HS90B_HUMAN		FALSE		0.999800026	FALSE	2		"Ammonia-loss,Deamidated,Dehydrated"		
907.3756104	586.2871094	50.38806	Heat shock protein HSP 90-beta OS=Homo sapiens GN=HSP90AB1 PE=1 SV=4		0.76	NPDDITQEEYGEFYK	N[dAm]PDDITQ[Dea]E[Dhy]EYGEFYK	2	y	1	4	50.17743	sp|P08238|HS90B_HUMAN		FALSE		0.999800026	FALSE	2		"Ammonia-loss,Deamidated,Dehydrated"		
907.3756104	588.24823	50.38806	Heat shock protein HSP 90-beta OS=Homo sapiens GN=HSP90AB1 PE=1 SV=4		0.69	NPDDITQEEYGEFYK	N[dAm]PDDITQ[Dea]E[Dhy]EYGEFYK	2	y	2	9	50.17743	sp|P08238|HS90B_HUMAN		FALSE		0.999800026	FALSE	2		"Ammonia-loss,Deamidated,Dehydrated"		
907.3756104	213.0687866	50.38806	Heat shock protein HSP 90-beta OS=Homo sapiens GN=HSP90AB1 PE=1 SV=4		0.54	NPDDITQEEYGEFYK	N[dAm]PDDITQ[Dea]E[Dhy]EYGEFYK	2	b	2	4	50.17743	sp|P08238|HS90B_HUMAN		FALSE		0.999800026	FALSE	2		"Ammonia-loss,Deamidated,Dehydrated"		
907.3756104	898.3703003	50.38806	Heat shock protein HSP 90-beta OS=Homo sapiens GN=HSP90AB1 PE=1 SV=4		0.5	NPDDITQEEYGEFYK	N[dAm]PDDITQ[Dea]E[Dhy]EYGEFYK	2	b	2	15	50.17743	sp|P08238|HS90B_HUMAN		FALSE		0.999800026	FALSE	2		"Ammonia-loss,Deamidated,Dehydrated"		
907.3756104	147.1128082	50.38806	Heat shock protein HSP 90-beta OS=Homo sapiens GN=HSP90AB1 PE=1 SV=4		0.47	NPDDITQEEYGEFYK	N[dAm]PDDITQ[Dea]E[Dhy]EYGEFYK	2	y	1	1	50.17743	sp|P08238|HS90B_HUMAN		FALSE		0.999800026	FALSE	2		"Ammonia-loss,Deamidated,Dehydrated"		
907.3756104	1716.727539	50.38806	Heat shock protein HSP 90-beta OS=Homo sapiens GN=HSP90AB1 PE=1 SV=4		0.11	NPDDITQEEYGEFYK	N[dAm]PDDITQ[Dea]E[Dhy]EYGEFYK	2	y	1	14	50.17743	sp|P08238|HS90B_HUMAN		FALSE		0.999800026	FALSE	2		"Ammonia-loss,Deamidated,Dehydrated"		
700.3624878	1600.785278	77.59765	Heat shock protein HSP 90-beta OS=Homo sapiens GN=HSP90AB1 PE=1 SV=4		10.65	NIVKKCLELFSELAEDKENYKK	NIVK[Suc]KC[CAM]LELFSELAEDKENYKK	4	y	1	13	77.25985	sp|P08238|HS90B_HUMAN		FALSE		0.999800026	FALSE	2		Succinyl		
700.3624878	1124.558228	77.59765	Heat shock protein HSP 90-beta OS=Homo sapiens GN=HSP90AB1 PE=1 SV=4		6.04	NIVKKCLELFSELAEDKENYKK	NIVK[Suc]KC[CAM]LELFSELAEDKENYKK	4	y	1	9	77.25985	sp|P08238|HS90B_HUMAN		FALSE		0.999800026	FALSE	2		Succinyl		
700.3624878	1053.521118	77.59765	Heat shock protein HSP 90-beta OS=Homo sapiens GN=HSP90AB1 PE=1 SV=4		4.5	NIVKKCLELFSELAEDKENYKK	NIVK[Suc]KC[CAM]LELFSELAEDKENYKK	4	y	1	8	77.25985	sp|P08238|HS90B_HUMAN		FALSE		0.999800026	FALSE	2		Succinyl		
700.3624878	1713.869385	77.59765	Heat shock protein HSP 90-beta OS=Homo sapiens GN=HSP90AB1 PE=1 SV=4		3.94	NIVKKCLELFSELAEDKENYKK	NIVK[Suc]KC[CAM]LELFSELAEDKENYKK	4	y	1	14	77.25985	sp|P08238|HS90B_HUMAN		FALSE		0.999800026	FALSE	2		Succinyl		
700.3624878	809.4515991	77.59765	Heat shock protein HSP 90-beta OS=Homo sapiens GN=HSP90AB1 PE=1 SV=4		3.17	NIVKKCLELFSELAEDKENYKK	NIVK[Suc]KC[CAM]LELFSELAEDKENYKK	4	y	1	6	77.25985	sp|P08238|HS90B_HUMAN		FALSE		0.999800026	FALSE	2		Succinyl		
700.3624878	924.4785156	77.59765	Heat shock protein HSP 90-beta OS=Homo sapiens GN=HSP90AB1 PE=1 SV=4		2.58	NIVKKCLELFSELAEDKENYKK	NIVK[Suc]KC[CAM]LELFSELAEDKENYKK	4	y	1	7	77.25985	sp|P08238|HS90B_HUMAN		FALSE		0.999800026	FALSE	2		Succinyl		
700.3624878	552.3140259	77.59765	Heat shock protein HSP 90-beta OS=Homo sapiens GN=HSP90AB1 PE=1 SV=4		1.32	NIVKKCLELFSELAEDKENYKK	NIVK[Suc]KC[CAM]LELFSELAEDKENYKK	4	y	1	4	77.25985	sp|P08238|HS90B_HUMAN		FALSE		0.999800026	FALSE	2		Succinyl		
700.3624878	681.3566284	77.59765	Heat shock protein HSP 90-beta OS=Homo sapiens GN=HSP90AB1 PE=1 SV=4		1.2	NIVKKCLELFSELAEDKENYKK	NIVK[Suc]KC[CAM]LELFSELAEDKENYKK	4	y	1	5	77.25985	sp|P08238|HS90B_HUMAN		FALSE		0.999800026	FALSE	2		Succinyl		
700.3624878	1237.642334	77.59765	Heat shock protein HSP 90-beta OS=Homo sapiens GN=HSP90AB1 PE=1 SV=4		1.08	NIVKKCLELFSELAEDKENYKK	NIVK[Suc]KC[CAM]LELFSELAEDKENYKK	4	y	1	10	77.25985	sp|P08238|HS90B_HUMAN		FALSE		0.999800026	FALSE	2		Succinyl		
700.3624878	364.1846924	77.59765	Heat shock protein HSP 90-beta OS=Homo sapiens GN=HSP90AB1 PE=1 SV=4		1.07	NIVKKCLELFSELAEDKENYKK	NIVK[Suc]KC[CAM]LELFSELAEDKENYKK	4	y	4	12	77.25985	sp|P08238|HS90B_HUMAN		FALSE		0.999800026	FALSE	2		Succinyl		
700.3624878	683.8460693	77.59765	Heat shock protein HSP 90-beta OS=Homo sapiens GN=HSP90AB1 PE=1 SV=4		0.66	NIVKKCLELFSELAEDKENYKK	NIVK[Suc]KC[CAM]LELFSELAEDKENYKK	4	y	2	11	77.25985	sp|P08238|HS90B_HUMAN		FALSE		0.999800026	FALSE	2		Succinyl		
700.3624878	429.2228088	77.59765	Heat shock protein HSP 90-beta OS=Homo sapiens GN=HSP90AB1 PE=1 SV=4		0.52	NIVKKCLELFSELAEDKENYKK	NIVK[Suc]KC[CAM]LELFSELAEDKENYKK	4	y	4	14	77.25985	sp|P08238|HS90B_HUMAN		FALSE		0.999800026	FALSE	2		Succinyl		
700.3624878	895.4665527	77.59765	Heat shock protein HSP 90-beta OS=Homo sapiens GN=HSP90AB1 PE=1 SV=4		0.45	NIVKKCLELFSELAEDKENYKK	NIVK[Suc]KC[CAM]LELFSELAEDKENYKK	4	y	3	21	77.25985	sp|P08238|HS90B_HUMAN		FALSE		0.999800026	FALSE	2		Succinyl		
700.3624878	527.2642212	77.59765	Heat shock protein HSP 90-beta OS=Homo sapiens GN=HSP90AB1 PE=1 SV=4		0.42	NIVKKCLELFSELAEDKENYKK	NIVK[Suc]KC[CAM]LELFSELAEDKENYKK	4	y	2	8	77.25985	sp|P08238|HS90B_HUMAN		FALSE		0.999800026	FALSE	2		Succinyl		
700.3624878	978.5016479	77.59765	Heat shock protein HSP 90-beta OS=Homo sapiens GN=HSP90AB1 PE=1 SV=4		0.42	NIVKKCLELFSELAEDKENYKK	NIVK[Suc]KC[CAM]LELFSELAEDKENYKK	4	y	2	16	77.25985	sp|P08238|HS90B_HUMAN		FALSE		0.999800026	FALSE	2		Succinyl		
700.3624878	275.2077637	77.59765	Heat shock protein HSP 90-beta OS=Homo sapiens GN=HSP90AB1 PE=1 SV=4		0.4	NIVKKCLELFSELAEDKENYKK	NIVK[Suc]KC[CAM]LELFSELAEDKENYKK	4	y	1	2	77.25985	sp|P08238|HS90B_HUMAN		FALSE		0.999800026	FALSE	2		Succinyl		
700.3624878	555.3136597	77.59765	Heat shock protein HSP 90-beta OS=Homo sapiens GN=HSP90AB1 PE=1 SV=4		0.34	NIVKKCLELFSELAEDKENYKK	NIVK[Suc]KC[CAM]LELFSELAEDKENYKK	4	b	1	4	77.25985	sp|P08238|HS90B_HUMAN		FALSE		0.999800026	FALSE	2		Succinyl		
700.3624878	562.7827759	77.59765	Heat shock protein HSP 90-beta OS=Homo sapiens GN=HSP90AB1 PE=1 SV=4		0.3	NIVKKCLELFSELAEDKENYKK	NIVK[Suc]KC[CAM]LELFSELAEDKENYKK	4	y	2	9	77.25985	sp|P08238|HS90B_HUMAN		FALSE		0.999800026	FALSE	2		Succinyl		
700.3624878	1366.684937	77.59765	Heat shock protein HSP 90-beta OS=Homo sapiens GN=HSP90AB1 PE=1 SV=4		0.27	NIVKKCLELFSELAEDKENYKK	NIVK[Suc]KC[CAM]LELFSELAEDKENYKK	4	y	1	11	77.25985	sp|P08238|HS90B_HUMAN		FALSE		0.999800026	FALSE	2		Succinyl		
700.3624878	438.2710876	77.59765	Heat shock protein HSP 90-beta OS=Homo sapiens GN=HSP90AB1 PE=1 SV=4		0.22	NIVKKCLELFSELAEDKENYKK	NIVK[Suc]KC[CAM]LELFSELAEDKENYKK	4	y	1	3	77.25985	sp|P08238|HS90B_HUMAN		FALSE		0.999800026	FALSE	2		Succinyl		
700.3624878	933.480896	77.59765	Heat shock protein HSP 90-beta OS=Homo sapiens GN=HSP90AB1 PE=1 SV=4		0.22	NIVKKCLELFSELAEDKENYKK	NIVK[Suc]KC[CAM]LELFSELAEDKENYKK	4	y	3	22	77.25985	sp|P08238|HS90B_HUMAN		FALSE		0.999800026	FALSE	2		Succinyl		
700.3624878	1326.664917	77.59765	Heat shock protein HSP 90-beta OS=Homo sapiens GN=HSP90AB1 PE=1 SV=4		0.14	NIVKKCLELFSELAEDKENYKK	NIVK[Suc]KC[CAM]LELFSELAEDKENYKK	4	b	2	21	77.25985	sp|P08238|HS90B_HUMAN		FALSE		0.999800026	FALSE	2		Succinyl		
700.3624878	1453.716919	77.59765	Heat shock protein HSP 90-beta OS=Homo sapiens GN=HSP90AB1 PE=1 SV=4		0.08	NIVKKCLELFSELAEDKENYKK	NIVK[Suc]KC[CAM]LELFSELAEDKENYKK	4	y	1	12	77.25985	sp|P08238|HS90B_HUMAN		FALSE		0.999800026	FALSE	2		Succinyl		
690.6694336	921.4710083	54.75177	Heat shock protein HSP 90-beta OS=Homo sapiens GN=HSP90AB1 PE=1 SV=4		101.22	NPQERTLTLVDTGIGMTK	NP[Oxi]QERT[Pho]LTLVDTGIGMTK	3	y	1	9	54.52075	sp|P08238|HS90B_HUMAN		FALSE		0.999800026	FALSE	2		"Oxidation,Phospho(Ser,Thr)"		
690.6694336	1135.602783	54.75177	Heat shock protein HSP 90-beta OS=Homo sapiens GN=HSP90AB1 PE=1 SV=4		69.27	NPQERTLTLVDTGIGMTK	NP[Oxi]QERT[Pho]LTLVDTGIGMTK	3	y	1	11	54.52075	sp|P08238|HS90B_HUMAN		FALSE		0.999800026	FALSE	2		"Oxidation,Phospho(Ser,Thr)"		
690.6694336	822.4025879	54.75177	Heat shock protein HSP 90-beta OS=Homo sapiens GN=HSP90AB1 PE=1 SV=4		59.1	NPQERTLTLVDTGIGMTK	NP[Oxi]QERT[Pho]LTLVDTGIGMTK	3	y	1	8	54.52075	sp|P08238|HS90B_HUMAN		FALSE		0.999800026	FALSE	2		"Oxidation,Phospho(Ser,Thr)"		
690.6694336	707.3756104	54.75177	Heat shock protein HSP 90-beta OS=Homo sapiens GN=HSP90AB1 PE=1 SV=4		34.62	NPQERTLTLVDTGIGMTK	NP[Oxi]QERT[Pho]LTLVDTGIGMTK	3	y	1	7	54.52075	sp|P08238|HS90B_HUMAN		FALSE		0.999800026	FALSE	2		"Oxidation,Phospho(Ser,Thr)"		
690.6694336	1034.555054	54.75177	Heat shock protein HSP 90-beta OS=Homo sapiens GN=HSP90AB1 PE=1 SV=4		30.64	NPQERTLTLVDTGIGMTK	NP[Oxi]QERT[Pho]LTLVDTGIGMTK	3	y	1	10	54.52075	sp|P08238|HS90B_HUMAN		FALSE		0.999800026	FALSE	2		"Oxidation,Phospho(Ser,Thr)"		
690.6694336	436.2224426	54.75177	Heat shock protein HSP 90-beta OS=Homo sapiens GN=HSP90AB1 PE=1 SV=4		22.79	NPQERTLTLVDTGIGMTK	NP[Oxi]QERT[Pho]LTLVDTGIGMTK	3	y	1	4	54.52075	sp|P08238|HS90B_HUMAN		FALSE		0.999800026	FALSE	2		"Oxidation,Phospho(Ser,Thr)"		
690.6694336	606.3279419	54.75177	Heat shock protein HSP 90-beta OS=Homo sapiens GN=HSP90AB1 PE=1 SV=4		15.32	NPQERTLTLVDTGIGMTK	NP[Oxi]QERT[Pho]LTLVDTGIGMTK	3	y	1	6	54.52075	sp|P08238|HS90B_HUMAN		FALSE		0.999800026	FALSE	2		"Oxidation,Phospho(Ser,Thr)"		
690.6694336	248.1604767	54.75177	Heat shock protein HSP 90-beta OS=Homo sapiens GN=HSP90AB1 PE=1 SV=4		6.71	NPQERTLTLVDTGIGMTK	NP[Oxi]QERT[Pho]LTLVDTGIGMTK	3	y	1	2	54.52075	sp|P08238|HS90B_HUMAN		FALSE		0.999800026	FALSE	2		"Oxidation,Phospho(Ser,Thr)"		
690.6694336	549.3065186	54.75177	Heat shock protein HSP 90-beta OS=Homo sapiens GN=HSP90AB1 PE=1 SV=4		5.17	NPQERTLTLVDTGIGMTK	NP[Oxi]QERT[Pho]LTLVDTGIGMTK	3	y	1	5	54.52075	sp|P08238|HS90B_HUMAN		FALSE		0.999800026	FALSE	2		"Oxidation,Phospho(Ser,Thr)"		
690.6694336	379.2057495	54.75177	Heat shock protein HSP 90-beta OS=Homo sapiens GN=HSP90AB1 PE=1 SV=4		2.52	NPQERTLTLVDTGIGMTK	NP[Oxi]QERT[Pho]LTLVDTGIGMTK	3	y	3	11	54.52075	sp|P08238|HS90B_HUMAN		FALSE		0.999800026	FALSE	2		"Oxidation,Phospho(Ser,Thr)"		
690.6694336	575.2686157	54.75177	Heat shock protein HSP 90-beta OS=Homo sapiens GN=HSP90AB1 PE=1 SV=4		0.96	NPQERTLTLVDTGIGMTK	NP[Oxi]QERT[Pho]LTLVDTGIGMTK	3	b	2	9	54.52075	sp|P08238|HS90B_HUMAN		FALSE		0.999800026	FALSE	2		"Oxidation,Phospho(Ser,Thr)"		
690.6694336	978.4790039	54.75177	Heat shock protein HSP 90-beta OS=Homo sapiens GN=HSP90AB1 PE=1 SV=4		0.74	NPQERTLTLVDTGIGMTK	NP[Oxi]QERT[Pho]LTLVDTGIGMTK	3	y	2	17	54.52075	sp|P08238|HS90B_HUMAN		FALSE		0.999800026	FALSE	2		"Oxidation,Phospho(Ser,Thr)"		
822.0362549	721.3297729	68.30005	Heat shock protein HSP 90-beta OS=Homo sapiens GN=HSP90AB1 PE=1 SV=4		21.14	LVSSPCCIVTSTYGWTANMER	LVSSP[2Ox]C[CAM]C[CAM]IVTSTYGWTANMER	3	y	1	6	68.00571	sp|P08238|HS90B_HUMAN		FALSE		0.99970001	FALSE	2		Dioxidation		
822.0362549	964.430542	68.30005	Heat shock protein HSP 90-beta OS=Homo sapiens GN=HSP90AB1 PE=1 SV=4		16.82	LVSSPCCIVTSTYGWTANMER	LVSSP[2Ox]C[CAM]C[CAM]IVTSTYGWTANMER	3	y	1	8	68.00571	sp|P08238|HS90B_HUMAN		FALSE		0.99970001	FALSE	2		Dioxidation		
822.0362549	1127.493896	68.30005	Heat shock protein HSP 90-beta OS=Homo sapiens GN=HSP90AB1 PE=1 SV=4		10.23	LVSSPCCIVTSTYGWTANMER	LVSSP[2Ox]C[CAM]C[CAM]IVTSTYGWTANMER	3	y	1	9	68.00571	sp|P08238|HS90B_HUMAN		FALSE		0.99970001	FALSE	2		Dioxidation		
822.0362549	549.2449341	68.30005	Heat shock protein HSP 90-beta OS=Homo sapiens GN=HSP90AB1 PE=1 SV=4		4.7	LVSSPCCIVTSTYGWTANMER	LVSSP[2Ox]C[CAM]C[CAM]IVTSTYGWTANMER	3	y	1	4	68.00571	sp|P08238|HS90B_HUMAN		FALSE		0.99970001	FALSE	2		Dioxidation		
822.0362549	1048.480225	68.30005	Heat shock protein HSP 90-beta OS=Homo sapiens GN=HSP90AB1 PE=1 SV=4		4.02	LVSSPCCIVTSTYGWTANMER	LVSSP[2Ox]C[CAM]C[CAM]IVTSTYGWTANMER	3	b	1	9	68.00571	sp|P08238|HS90B_HUMAN		FALSE		0.99970001	FALSE	2		Dioxidation		
822.0362549	1416.621216	68.30005	Heat shock protein HSP 90-beta OS=Homo sapiens GN=HSP90AB1 PE=1 SV=4		4.02	LVSSPCCIVTSTYGWTANMER	LVSSP[2Ox]C[CAM]C[CAM]IVTSTYGWTANMER	3	y	1	12	68.00571	sp|P08238|HS90B_HUMAN		FALSE		0.99970001	FALSE	2		Dioxidation		
822.0362549	907.4090576	68.30005	Heat shock protein HSP 90-beta OS=Homo sapiens GN=HSP90AB1 PE=1 SV=4		3.51	LVSSPCCIVTSTYGWTANMER	LVSSP[2Ox]C[CAM]C[CAM]IVTSTYGWTANMER	3	y	1	7	68.00571	sp|P08238|HS90B_HUMAN		FALSE		0.99970001	FALSE	2		Dioxidation		
822.0362549	213.1597595	68.30005	Heat shock protein HSP 90-beta OS=Homo sapiens GN=HSP90AB1 PE=1 SV=4		1.4	LVSSPCCIVTSTYGWTANMER	LVSSP[2Ox]C[CAM]C[CAM]IVTSTYGWTANMER	3	b	1	2	68.00571	sp|P08238|HS90B_HUMAN		FALSE		0.99970001	FALSE	2		Dioxidation		
822.0362549	1126.474487	68.30005	Heat shock protein HSP 90-beta OS=Homo sapiens GN=HSP90AB1 PE=1 SV=4		0.8	LVSSPCCIVTSTYGWTANMER	LVSSP[2Ox]C[CAM]C[CAM]IVTSTYGWTANMER	3	y	2	19	68.00571	sp|P08238|HS90B_HUMAN		FALSE		0.99970001	FALSE	2		Dioxidation		
822.0362549	300.1917725	68.30005	Heat shock protein HSP 90-beta OS=Homo sapiens GN=HSP90AB1 PE=1 SV=4		0.46	LVSSPCCIVTSTYGWTANMER	LVSSP[2Ox]C[CAM]C[CAM]IVTSTYGWTANMER	3	b	1	3	68.00571	sp|P08238|HS90B_HUMAN		FALSE		0.99970001	FALSE	2		Dioxidation		
822.0362549	226.1038666	68.30005	Heat shock protein HSP 90-beta OS=Homo sapiens GN=HSP90AB1 PE=1 SV=4		0.4	LVSSPCCIVTSTYGWTANMER	LVSSP[2Ox]C[CAM]C[CAM]IVTSTYGWTANMER	3	b	3	6	68.00571	sp|P08238|HS90B_HUMAN		FALSE		0.99970001	FALSE	2		Dioxidation		
822.0362549	1228.541504	68.30005	Heat shock protein HSP 90-beta OS=Homo sapiens GN=HSP90AB1 PE=1 SV=4		0.39	LVSSPCCIVTSTYGWTANMER	LVSSP[2Ox]C[CAM]C[CAM]IVTSTYGWTANMER	3	y	1	10	68.00571	sp|P08238|HS90B_HUMAN		FALSE		0.99970001	FALSE	2		Dioxidation		
822.0362549	322.1483459	68.30005	Heat shock protein HSP 90-beta OS=Homo sapiens GN=HSP90AB1 PE=1 SV=4		0.28	LVSSPCCIVTSTYGWTANMER	LVSSP[2Ox]C[CAM]C[CAM]IVTSTYGWTANMER	3	y	3	8	68.00571	sp|P08238|HS90B_HUMAN		FALSE		0.99970001	FALSE	2		Dioxidation		
822.0362549	387.2238159	68.30005	Heat shock protein HSP 90-beta OS=Homo sapiens GN=HSP90AB1 PE=1 SV=4		0.13	LVSSPCCIVTSTYGWTANMER	LVSSP[2Ox]C[CAM]C[CAM]IVTSTYGWTANMER	3	b	1	4	68.00571	sp|P08238|HS90B_HUMAN		FALSE		0.99970001	FALSE	2		Dioxidation		
565.5228882	579.2733154	32.22466	Heat shock protein HSP 90-beta OS=Homo sapiens GN=HSP90AB1 PE=1 SV=4		11.08	EGLELPEDEEEKKKMEESK	EGLE[Dhy]LPEDEEEKKKMEESK	4	y	3	14	32.09892	sp|P08238|HS90B_HUMAN		FALSE		0.999599993	FALSE	2		Dehydrated		
565.5228882	411.187439	32.22466	Heat shock protein HSP 90-beta OS=Homo sapiens GN=HSP90AB1 PE=1 SV=4		5.16	EGLELPEDEEEKKKMEESK	EGLE[Dhy]LPEDEEEKKKMEESK	4	b	1	4	32.09892	sp|P08238|HS90B_HUMAN		FALSE		0.999599993	FALSE	2		Dehydrated		
565.5228882	1848.889526	32.22466	Heat shock protein HSP 90-beta OS=Homo sapiens GN=HSP90AB1 PE=1 SV=4		5.16	EGLELPEDEEEKKKMEESK	EGLE[Dhy]LPEDEEEKKKMEESK	4	y	1	15	32.09892	sp|P08238|HS90B_HUMAN		FALSE		0.999599993	FALSE	2		Dehydrated		
565.5228882	1638.752686	32.22466	Heat shock protein HSP 90-beta OS=Homo sapiens GN=HSP90AB1 PE=1 SV=4		3.34	EGLELPEDEEEKKKMEESK	EGLE[Dhy]LPEDEEEKKKMEESK	4	y	1	13	32.09892	sp|P08238|HS90B_HUMAN		FALSE		0.999599993	FALSE	2		Dehydrated		
565.5228882	524.2714844	32.22466	Heat shock protein HSP 90-beta OS=Homo sapiens GN=HSP90AB1 PE=1 SV=4		2.41	EGLELPEDEEEKKKMEESK	EGLE[Dhy]LPEDEEEKKKMEESK	4	b	1	5	32.09892	sp|P08238|HS90B_HUMAN		FALSE		0.999599993	FALSE	2		Dehydrated		
565.5228882	1735.80542	32.22466	Heat shock protein HSP 90-beta OS=Homo sapiens GN=HSP90AB1 PE=1 SV=4		2.41	EGLELPEDEEEKKKMEESK	EGLE[Dhy]LPEDEEEKKKMEESK	4	y	1	14	32.09892	sp|P08238|HS90B_HUMAN		FALSE		0.999599993	FALSE	2		Dehydrated		
565.5228882	616.9680176	32.22466	Heat shock protein HSP 90-beta OS=Homo sapiens GN=HSP90AB1 PE=1 SV=4		2.22	EGLELPEDEEEKKKMEESK	EGLE[Dhy]LPEDEEEKKKMEESK	4	y	3	15	32.09892	sp|P08238|HS90B_HUMAN		FALSE		0.999599993	FALSE	2		Dehydrated		
565.5228882	234.1448364	32.22466	Heat shock protein HSP 90-beta OS=Homo sapiens GN=HSP90AB1 PE=1 SV=4		2	EGLELPEDEEEKKKMEESK	EGLE[Dhy]LPEDEEEKKKMEESK	4	y	1	2	32.09892	sp|P08238|HS90B_HUMAN		FALSE		0.999599993	FALSE	2		Dehydrated		
565.5228882	750.3668213	32.22466	Heat shock protein HSP 90-beta OS=Homo sapiens GN=HSP90AB1 PE=1 SV=4		1.76	EGLELPEDEEEKKKMEESK	EGLE[Dhy]LPEDEEEKKKMEESK	4	b	1	7	32.09892	sp|P08238|HS90B_HUMAN		FALSE		0.999599993	FALSE	2		Dehydrated		
565.5228882	1509.710083	32.22466	Heat shock protein HSP 90-beta OS=Homo sapiens GN=HSP90AB1 PE=1 SV=4		1.76	EGLELPEDEEEKKKMEESK	EGLE[Dhy]LPEDEEEKKKMEESK	4	y	1	12	32.09892	sp|P08238|HS90B_HUMAN		FALSE		0.999599993	FALSE	2		Dehydrated		
565.5228882	565.5228882	32.22466	Heat shock protein HSP 90-beta OS=Homo sapiens GN=HSP90AB1 PE=1 SV=4		1.41	EGLELPEDEEEKKKMEESK	EGLE[Dhy]LPEDEEEKKKMEESK	4	y	4	19	32.09892	sp|P08238|HS90B_HUMAN		FALSE		0.999599993	FALSE	2		Dehydrated		
565.5228882	300.1553955	32.22466	Heat shock protein HSP 90-beta OS=Homo sapiens GN=HSP90AB1 PE=1 SV=4		1.35	EGLELPEDEEEKKKMEESK	EGLE[Dhy]LPEDEEEKKKMEESK	4	b	1	3	32.09892	sp|P08238|HS90B_HUMAN		FALSE		0.999599993	FALSE	2		Dehydrated		
565.5228882	1007.55542	32.22466	Heat shock protein HSP 90-beta OS=Homo sapiens GN=HSP90AB1 PE=1 SV=4		1.34	EGLELPEDEEEKKKMEESK	EGLE[Dhy]LPEDEEEKKKMEESK	4	y	1	8	32.09892	sp|P08238|HS90B_HUMAN		FALSE		0.999599993	FALSE	2		Dehydrated		
565.5228882	879.4604492	32.22466	Heat shock protein HSP 90-beta OS=Homo sapiens GN=HSP90AB1 PE=1 SV=4		1.07	EGLELPEDEEEKKKMEESK	EGLE[Dhy]LPEDEEEKKKMEESK	4	y	1	7	32.09892	sp|P08238|HS90B_HUMAN		FALSE		0.999599993	FALSE	2		Dehydrated		
565.5228882	504.2813416	32.22466	Heat shock protein HSP 90-beta OS=Homo sapiens GN=HSP90AB1 PE=1 SV=4		1.02	EGLELPEDEEEKKKMEESK	EGLE[Dhy]LPEDEEEKKKMEESK	4	y	2	8	32.09892	sp|P08238|HS90B_HUMAN		FALSE		0.999599993	FALSE	2		Dehydrated		
565.5228882	697.8452148	32.22466	Heat shock protein HSP 90-beta OS=Homo sapiens GN=HSP90AB1 PE=1 SV=4		0.76	EGLELPEDEEEKKKMEESK	EGLE[Dhy]LPEDEEEKKKMEESK	4	y	2	11	32.09892	sp|P08238|HS90B_HUMAN		FALSE		0.999599993	FALSE	2		Dehydrated		
565.5228882	492.230011	32.22466	Heat shock protein HSP 90-beta OS=Homo sapiens GN=HSP90AB1 PE=1 SV=4		0.69	EGLELPEDEEEKKKMEESK	EGLE[Dhy]LPEDEEEKKKMEESK	4	y	1	4	32.09892	sp|P08238|HS90B_HUMAN		FALSE		0.999599993	FALSE	2		Dehydrated		
565.5228882	187.0713348	32.22466	Heat shock protein HSP 90-beta OS=Homo sapiens GN=HSP90AB1 PE=1 SV=4		0.62	EGLELPEDEEEKKKMEESK	EGLE[Dhy]LPEDEEEKKKMEESK	4	b	1	2	32.09892	sp|P08238|HS90B_HUMAN		FALSE		0.999599993	FALSE	2		Dehydrated		
565.5228882	1265.640625	32.22466	Heat shock protein HSP 90-beta OS=Homo sapiens GN=HSP90AB1 PE=1 SV=4		0.5	EGLELPEDEEEKKKMEESK	EGLE[Dhy]LPEDEEEKKKMEESK	4	y	1	10	32.09892	sp|P08238|HS90B_HUMAN		FALSE		0.999599993	FALSE	2		Dehydrated		
565.5228882	376.1863708	32.22466	Heat shock protein HSP 90-beta OS=Homo sapiens GN=HSP90AB1 PE=1 SV=4		0.49	EGLELPEDEEEKKKMEESK	EGLE[Dhy]LPEDEEEKKKMEESK	4	y	2	6	32.09892	sp|P08238|HS90B_HUMAN		FALSE		0.999599993	FALSE	2		Dehydrated		
565.5228882	633.3239136	32.22466	Heat shock protein HSP 90-beta OS=Homo sapiens GN=HSP90AB1 PE=1 SV=4		0.46	EGLELPEDEEEKKKMEESK	EGLE[Dhy]LPEDEEEKKKMEESK	4	y	2	10	32.09892	sp|P08238|HS90B_HUMAN		FALSE		0.999599993	FALSE	2		Dehydrated		
565.5228882	623.2705078	32.22466	Heat shock protein HSP 90-beta OS=Homo sapiens GN=HSP90AB1 PE=1 SV=4		0.43	EGLELPEDEEEKKKMEESK	EGLE[Dhy]LPEDEEEKKKMEESK	4	y	1	5	32.09892	sp|P08238|HS90B_HUMAN		FALSE		0.999599993	FALSE	2		Dehydrated		
565.5228882	363.187439	32.22466	Heat shock protein HSP 90-beta OS=Homo sapiens GN=HSP90AB1 PE=1 SV=4		0.25	EGLELPEDEEEKKKMEESK	EGLE[Dhy]LPEDEEEKKKMEESK	4	y	1	3	32.09892	sp|P08238|HS90B_HUMAN		FALSE		0.999599993	FALSE	2		Dehydrated		
529.762146	403.1645813	55.59508	Heat shock protein HSP 90-beta OS=Homo sapiens GN=HSP90AB1 PE=1 SV=4		11.11	CLELFSELAEDKENYKK	C[CAM]LELFSELAEDKENYKK	4	b	1	3	55.36012	sp|P08238|HS90B_HUMAN		FALSE		0.999599993	FALSE	2				
529.762146	516.2486572	55.59508	Heat shock protein HSP 90-beta OS=Homo sapiens GN=HSP90AB1 PE=1 SV=4		9.85	CLELFSELAEDKENYKK	C[CAM]LELFSELAEDKENYKK	4	b	1	4	55.36012	sp|P08238|HS90B_HUMAN		FALSE		0.999599993	FALSE	2				
529.762146	879.3916626	55.59508	Heat shock protein HSP 90-beta OS=Homo sapiens GN=HSP90AB1 PE=1 SV=4		7.15	CLELFSELAEDKENYKK	C[CAM]LELFSELAEDKENYKK	4	b	1	7	55.36012	sp|P08238|HS90B_HUMAN		FALSE		0.999599993	FALSE	2				
529.762146	1237.642334	55.59508	Heat shock protein HSP 90-beta OS=Homo sapiens GN=HSP90AB1 PE=1 SV=4		7.15	CLELFSELAEDKENYKK	C[CAM]LELFSELAEDKENYKK	4	y	1	10	55.36012	sp|P08238|HS90B_HUMAN		FALSE		0.999599993	FALSE	2				
529.762146	274.1219788	55.59508	Heat shock protein HSP 90-beta OS=Homo sapiens GN=HSP90AB1 PE=1 SV=4		4.5	CLELFSELAEDKENYKK	C[CAM]LELFSELAEDKENYKK	4	b	1	2	55.36012	sp|P08238|HS90B_HUMAN		FALSE		0.999599993	FALSE	2				
529.762146	663.3170776	55.59508	Heat shock protein HSP 90-beta OS=Homo sapiens GN=HSP90AB1 PE=1 SV=4		4.26	CLELFSELAEDKENYKK	C[CAM]LELFSELAEDKENYKK	4	b	1	5	55.36012	sp|P08238|HS90B_HUMAN		FALSE		0.999599993	FALSE	2				
529.762146	1453.716919	55.59508	Heat shock protein HSP 90-beta OS=Homo sapiens GN=HSP90AB1 PE=1 SV=4		4.26	CLELFSELAEDKENYKK	C[CAM]LELFSELAEDKENYKK	4	y	1	12	55.36012	sp|P08238|HS90B_HUMAN		FALSE		0.999599993	FALSE	2				
529.762146	681.3566284	55.59508	Heat shock protein HSP 90-beta OS=Homo sapiens GN=HSP90AB1 PE=1 SV=4		3.32	CLELFSELAEDKENYKK	C[CAM]LELFSELAEDKENYKK	4	y	1	5	55.36012	sp|P08238|HS90B_HUMAN		FALSE		0.999599993	FALSE	2				
529.762146	529.762146	55.59508	Heat shock protein HSP 90-beta OS=Homo sapiens GN=HSP90AB1 PE=1 SV=4		3.05	CLELFSELAEDKENYKK	C[CAM]LELFSELAEDKENYKK	4	y	4	17	55.36012	sp|P08238|HS90B_HUMAN		FALSE		0.999599993	FALSE	2				
529.762146	857.4383545	55.59508	Heat shock protein HSP 90-beta OS=Homo sapiens GN=HSP90AB1 PE=1 SV=4		2.03	CLELFSELAEDKENYKK	C[CAM]LELFSELAEDKENYKK	4	y	2	14	55.36012	sp|P08238|HS90B_HUMAN		FALSE		0.999599993	FALSE	2				
529.762146	809.4515991	55.59508	Heat shock protein HSP 90-beta OS=Homo sapiens GN=HSP90AB1 PE=1 SV=4		2.02	CLELFSELAEDKENYKK	C[CAM]LELFSELAEDKENYKK	4	y	1	6	55.36012	sp|P08238|HS90B_HUMAN		FALSE		0.999599993	FALSE	2				
529.762146	1053.521118	55.59508	Heat shock protein HSP 90-beta OS=Homo sapiens GN=HSP90AB1 PE=1 SV=4		1.86	CLELFSELAEDKENYKK	C[CAM]LELFSELAEDKENYKK	4	y	1	8	55.36012	sp|P08238|HS90B_HUMAN		FALSE		0.999599993	FALSE	2				
529.762146	750.3490601	55.59508	Heat shock protein HSP 90-beta OS=Homo sapiens GN=HSP90AB1 PE=1 SV=4		1.73	CLELFSELAEDKENYKK	C[CAM]LELFSELAEDKENYKK	4	b	1	6	55.36012	sp|P08238|HS90B_HUMAN		FALSE		0.999599993	FALSE	2				
529.762146	1366.684937	55.59508	Heat shock protein HSP 90-beta OS=Homo sapiens GN=HSP90AB1 PE=1 SV=4		1.73	CLELFSELAEDKENYKK	C[CAM]LELFSELAEDKENYKK	4	y	1	11	55.36012	sp|P08238|HS90B_HUMAN		FALSE		0.999599993	FALSE	2				
529.762146	147.1128082	55.59508	Heat shock protein HSP 90-beta OS=Homo sapiens GN=HSP90AB1 PE=1 SV=4		1.49	CLELFSELAEDKENYKK	C[CAM]LELFSELAEDKENYKK	4	y	1	1	55.36012	sp|P08238|HS90B_HUMAN		FALSE		0.999599993	FALSE	2				
529.762146	405.2294312	55.59508	Heat shock protein HSP 90-beta OS=Homo sapiens GN=HSP90AB1 PE=1 SV=4		1.04	CLELFSELAEDKENYKK	C[CAM]LELFSELAEDKENYKK	4	y	2	6	55.36012	sp|P08238|HS90B_HUMAN		FALSE		0.999599993	FALSE	2				
529.762146	1124.558228	55.59508	Heat shock protein HSP 90-beta OS=Homo sapiens GN=HSP90AB1 PE=1 SV=4		0.97	CLELFSELAEDKENYKK	C[CAM]LELFSELAEDKENYKK	4	y	1	9	55.36012	sp|P08238|HS90B_HUMAN		FALSE		0.999599993	FALSE	2				
529.762146	398.1900024	55.59508	Heat shock protein HSP 90-beta OS=Homo sapiens GN=HSP90AB1 PE=1 SV=4		0.94	CLELFSELAEDKENYKK	C[CAM]LELFSELAEDKENYKK	4	b	3	10	55.36012	sp|P08238|HS90B_HUMAN		FALSE		0.999599993	FALSE	2				
529.762146	924.4785156	55.59508	Heat shock protein HSP 90-beta OS=Homo sapiens GN=HSP90AB1 PE=1 SV=4		0.81	CLELFSELAEDKENYKK	C[CAM]LELFSELAEDKENYKK	4	y	1	7	55.36012	sp|P08238|HS90B_HUMAN		FALSE		0.999599993	FALSE	2				
529.762146	438.2710876	55.59508	Heat shock protein HSP 90-beta OS=Homo sapiens GN=HSP90AB1 PE=1 SV=4		0.79	CLELFSELAEDKENYKK	C[CAM]LELFSELAEDKENYKK	4	y	1	3	55.36012	sp|P08238|HS90B_HUMAN		FALSE		0.999599993	FALSE	2				
529.762146	978.5016479	55.59508	Heat shock protein HSP 90-beta OS=Homo sapiens GN=HSP90AB1 PE=1 SV=4		0.78	CLELFSELAEDKENYKK	C[CAM]LELFSELAEDKENYKK	4	y	2	16	55.36012	sp|P08238|HS90B_HUMAN		FALSE		0.999599993	FALSE	2				
529.762146	275.2077637	55.59508	Heat shock protein HSP 90-beta OS=Homo sapiens GN=HSP90AB1 PE=1 SV=4		0.72	CLELFSELAEDKENYKK	C[CAM]LELFSELAEDKENYKK	4	y	1	2	55.36012	sp|P08238|HS90B_HUMAN		FALSE		0.999599993	FALSE	2				
749.6351318	740.3573608	48.53476	Heat shock protein HSP 90-beta OS=Homo sapiens GN=HSP90AB1 PE=1 SV=4		12.81	YHTSQSGDEMTSLSEYVSR	YHTSQSGDE[KXX]M[2Ox]TSLSEYVSR	3	y	1	6	48.3328	sp|P08238|HS90B_HUMAN		FALSE		0.999499977	FALSE	2		"Cation:K,Dioxidation"		
749.6351318	940.4734497	48.53476	Heat shock protein HSP 90-beta OS=Homo sapiens GN=HSP90AB1 PE=1 SV=4		6.46	YHTSQSGDEMTSLSEYVSR	YHTSQSGDE[KXX]M[2Ox]TSLSEYVSR	3	y	1	8	48.3328	sp|P08238|HS90B_HUMAN		FALSE		0.999499977	FALSE	2		"Cation:K,Dioxidation"		
749.6351318	524.2827148	48.53476	Heat shock protein HSP 90-beta OS=Homo sapiens GN=HSP90AB1 PE=1 SV=4		4.83	YHTSQSGDEMTSLSEYVSR	YHTSQSGDE[KXX]M[2Ox]TSLSEYVSR	3	y	1	4	48.3328	sp|P08238|HS90B_HUMAN		FALSE		0.999499977	FALSE	2		"Cation:K,Dioxidation"		
749.6351318	853.4414063	48.53476	Heat shock protein HSP 90-beta OS=Homo sapiens GN=HSP90AB1 PE=1 SV=4		3.89	YHTSQSGDEMTSLSEYVSR	YHTSQSGDE[KXX]M[2Ox]TSLSEYVSR	3	y	1	7	48.3328	sp|P08238|HS90B_HUMAN		FALSE		0.999499977	FALSE	2		"Cation:K,Dioxidation"		
749.6351318	1041.521118	48.53476	Heat shock protein HSP 90-beta OS=Homo sapiens GN=HSP90AB1 PE=1 SV=4		3.53	YHTSQSGDEMTSLSEYVSR	YHTSQSGDE[KXX]M[2Ox]TSLSEYVSR	3	y	1	9	48.3328	sp|P08238|HS90B_HUMAN		FALSE		0.999499977	FALSE	2		"Cation:K,Dioxidation"		
749.6351318	175.1189575	48.53476	Heat shock protein HSP 90-beta OS=Homo sapiens GN=HSP90AB1 PE=1 SV=4		2.58	YHTSQSGDEMTSLSEYVSR	YHTSQSGDE[KXX]M[2Ox]TSLSEYVSR	3	y	1	1	48.3328	sp|P08238|HS90B_HUMAN		FALSE		0.999499977	FALSE	2		"Cation:K,Dioxidation"		
749.6351318	653.3253174	48.53476	Heat shock protein HSP 90-beta OS=Homo sapiens GN=HSP90AB1 PE=1 SV=4		2.24	YHTSQSGDEMTSLSEYVSR	YHTSQSGDE[KXX]M[2Ox]TSLSEYVSR	3	y	1	5	48.3328	sp|P08238|HS90B_HUMAN		FALSE		0.999499977	FALSE	2		"Cation:K,Dioxidation"		
749.6351318	301.1295166	48.53476	Heat shock protein HSP 90-beta OS=Homo sapiens GN=HSP90AB1 PE=1 SV=4		2.1	YHTSQSGDEMTSLSEYVSR	YHTSQSGDE[KXX]M[2Ox]TSLSEYVSR	3	b	1	2	48.3328	sp|P08238|HS90B_HUMAN		FALSE		0.999499977	FALSE	2		"Cation:K,Dioxidation"		
749.6351318	402.1886597	48.53476	Heat shock protein HSP 90-beta OS=Homo sapiens GN=HSP90AB1 PE=1 SV=4		2.1	YHTSQSGDEMTSLSEYVSR	YHTSQSGDE[KXX]M[2Ox]TSLSEYVSR	3	y	3	10	48.3328	sp|P08238|HS90B_HUMAN		FALSE		0.999499977	FALSE	2		"Cation:K,Dioxidation"		
749.6351318	876.3482666	48.53476	Heat shock protein HSP 90-beta OS=Homo sapiens GN=HSP90AB1 PE=1 SV=4		1.95	YHTSQSGDEMTSLSEYVSR	YHTSQSGDE[KXX]M[2Ox]TSLSEYVSR	3	b	1	8	48.3328	sp|P08238|HS90B_HUMAN		FALSE		0.999499977	FALSE	2		"Cation:K,Dioxidation"		
749.6351318	617.2678223	48.53476	Heat shock protein HSP 90-beta OS=Homo sapiens GN=HSP90AB1 PE=1 SV=4		1.56	YHTSQSGDEMTSLSEYVSR	YHTSQSGDE[KXX]M[2Ox]TSLSEYVSR	3	b	1	5	48.3328	sp|P08238|HS90B_HUMAN		FALSE		0.999499977	FALSE	2		"Cation:K,Dioxidation"		
749.6351318	496.1971436	48.53476	Heat shock protein HSP 90-beta OS=Homo sapiens GN=HSP90AB1 PE=1 SV=4		1.09	YHTSQSGDEMTSLSEYVSR	YHTSQSGDE[KXX]M[2Ox]TSLSEYVSR	3	y	3	12	48.3328	sp|P08238|HS90B_HUMAN		FALSE		0.999499977	FALSE	2		"Cation:K,Dioxidation"		
749.6351318	262.1509705	48.53476	Heat shock protein HSP 90-beta OS=Homo sapiens GN=HSP90AB1 PE=1 SV=4		1.08	YHTSQSGDEMTSLSEYVSR	YHTSQSGDE[KXX]M[2Ox]TSLSEYVSR	3	y	1	2	48.3328	sp|P08238|HS90B_HUMAN		FALSE		0.999499977	FALSE	2		"Cation:K,Dioxidation"		
749.6351318	361.2193909	48.53476	Heat shock protein HSP 90-beta OS=Homo sapiens GN=HSP90AB1 PE=1 SV=4		0.97	YHTSQSGDEMTSLSEYVSR	YHTSQSGDE[KXX]M[2Ox]TSLSEYVSR	3	y	1	3	48.3328	sp|P08238|HS90B_HUMAN		FALSE		0.999499977	FALSE	2		"Cation:K,Dioxidation"		
749.6351318	704.2998047	48.53476	Heat shock protein HSP 90-beta OS=Homo sapiens GN=HSP90AB1 PE=1 SV=4		0.9	YHTSQSGDEMTSLSEYVSR	YHTSQSGDE[KXX]M[2Ox]TSLSEYVSR	3	b	1	6	48.3328	sp|P08238|HS90B_HUMAN		FALSE		0.999499977	FALSE	2		"Cation:K,Dioxidation"		
749.6351318	923.3641357	48.53476	Heat shock protein HSP 90-beta OS=Homo sapiens GN=HSP90AB1 PE=1 SV=4		0.59	YHTSQSGDEMTSLSEYVSR	YHTSQSGDE[KXX]M[2Ox]TSLSEYVSR	3	y	2	16	48.3328	sp|P08238|HS90B_HUMAN		FALSE		0.999499977	FALSE	2		"Cation:K,Dioxidation"		
749.6351318	245.1082458	48.53476	Heat shock protein HSP 90-beta OS=Homo sapiens GN=HSP90AB1 PE=1 SV=4		0.58	YHTSQSGDEMTSLSEYVSR	YHTSQSGDE[KXX]M[2Ox]TSLSEYVSR	3	b	2	4	48.3328	sp|P08238|HS90B_HUMAN		FALSE		0.999499977	FALSE	2		"Cation:K,Dioxidation"		
749.6351318	438.6777649	48.53476	Heat shock protein HSP 90-beta OS=Homo sapiens GN=HSP90AB1 PE=1 SV=4		0.54	YHTSQSGDEMTSLSEYVSR	YHTSQSGDE[KXX]M[2Ox]TSLSEYVSR	3	b	2	8	48.3328	sp|P08238|HS90B_HUMAN		FALSE		0.999499977	FALSE	2		"Cation:K,Dioxidation"		
737.3299561	740.3573608	48.52678	Heat shock protein HSP 90-beta OS=Homo sapiens GN=HSP90AB1 PE=1 SV=4		24.96	GDEMTSLSEYVSR	GDEMTSLSEYVSR	2	y	1	6	48.32485	sp|P08238|HS90B_HUMAN		FALSE		0.999499977	FALSE	2				
737.3299561	940.4734497	48.52678	Heat shock protein HSP 90-beta OS=Homo sapiens GN=HSP90AB1 PE=1 SV=4		15.83	GDEMTSLSEYVSR	GDEMTSLSEYVSR	2	y	1	8	48.32485	sp|P08238|HS90B_HUMAN		FALSE		0.999499977	FALSE	2				
737.3299561	1041.521118	48.52678	Heat shock protein HSP 90-beta OS=Homo sapiens GN=HSP90AB1 PE=1 SV=4		11.83	GDEMTSLSEYVSR	GDEMTSLSEYVSR	2	y	1	9	48.32485	sp|P08238|HS90B_HUMAN		FALSE		0.999499977	FALSE	2				
737.3299561	524.2827148	48.52678	Heat shock protein HSP 90-beta OS=Homo sapiens GN=HSP90AB1 PE=1 SV=4		10.18	GDEMTSLSEYVSR	GDEMTSLSEYVSR	2	y	1	4	48.32485	sp|P08238|HS90B_HUMAN		FALSE		0.999499977	FALSE	2				
737.3299561	853.4414063	48.52678	Heat shock protein HSP 90-beta OS=Homo sapiens GN=HSP90AB1 PE=1 SV=4		9.84	GDEMTSLSEYVSR	GDEMTSLSEYVSR	2	y	1	7	48.32485	sp|P08238|HS90B_HUMAN		FALSE		0.999499977	FALSE	2				
737.3299561	653.3253174	48.52678	Heat shock protein HSP 90-beta OS=Homo sapiens GN=HSP90AB1 PE=1 SV=4		7.45	GDEMTSLSEYVSR	GDEMTSLSEYVSR	2	y	1	5	48.32485	sp|P08238|HS90B_HUMAN		FALSE		0.999499977	FALSE	2				
737.3299561	262.1509705	48.52678	Heat shock protein HSP 90-beta OS=Homo sapiens GN=HSP90AB1 PE=1 SV=4		2.56	GDEMTSLSEYVSR	GDEMTSLSEYVSR	2	y	1	2	48.32485	sp|P08238|HS90B_HUMAN		FALSE		0.999499977	FALSE	2				
737.3299561	175.1189575	48.52678	Heat shock protein HSP 90-beta OS=Homo sapiens GN=HSP90AB1 PE=1 SV=4		2.02	GDEMTSLSEYVSR	GDEMTSLSEYVSR	2	y	1	1	48.32485	sp|P08238|HS90B_HUMAN		FALSE		0.999499977	FALSE	2				
737.3299561	361.2193909	48.52678	Heat shock protein HSP 90-beta OS=Homo sapiens GN=HSP90AB1 PE=1 SV=4		1.93	GDEMTSLSEYVSR	GDEMTSLSEYVSR	2	y	1	3	48.32485	sp|P08238|HS90B_HUMAN		FALSE		0.999499977	FALSE	2				
737.3299561	302.0982666	48.52678	Heat shock protein HSP 90-beta OS=Homo sapiens GN=HSP90AB1 PE=1 SV=4		1.7	GDEMTSLSEYVSR	GDEMTSLSEYVSR	2	b	1	3	48.32485	sp|P08238|HS90B_HUMAN		FALSE		0.999499977	FALSE	2				
737.3299561	1172.561646	48.52678	Heat shock protein HSP 90-beta OS=Homo sapiens GN=HSP90AB1 PE=1 SV=4		0.99	GDEMTSLSEYVSR	GDEMTSLSEYVSR	2	y	1	10	48.32485	sp|P08238|HS90B_HUMAN		FALSE		0.999499977	FALSE	2				
737.3299561	217.0730133	48.52678	Heat shock protein HSP 90-beta OS=Homo sapiens GN=HSP90AB1 PE=1 SV=4		0.96	GDEMTSLSEYVSR	GDEMTSLSEYVSR	2	b	2	4	48.32485	sp|P08238|HS90B_HUMAN		FALSE		0.999499977	FALSE	2				
737.3299561	1301.604248	48.52678	Heat shock protein HSP 90-beta OS=Homo sapiens GN=HSP90AB1 PE=1 SV=4		0.65	GDEMTSLSEYVSR	GDEMTSLSEYVSR	2	y	1	11	48.32485	sp|P08238|HS90B_HUMAN		FALSE		0.999499977	FALSE	2				
615.7512207	531.1867676	38.94769	Heat shock protein HSP 90-beta OS=Homo sapiens GN=HSP90AB1 PE=1 SV=4		17.87	DNSTMGYMMAK	D[Dhy]NSTMGYMMAK	2	b	1	5	38.79053	sp|P08238|HS90B_HUMAN		FALSE		0.999499977	FALSE	2		Dehydrated		
615.7512207	700.3156738	38.94769	Heat shock protein HSP 90-beta OS=Homo sapiens GN=HSP90AB1 PE=1 SV=4		17.87	DNSTMGYMMAK	D[Dhy]NSTMGYMMAK	2	y	1	6	38.79053	sp|P08238|HS90B_HUMAN		FALSE		0.999499977	FALSE	2		Dehydrated		
615.7512207	400.1463013	38.94769	Heat shock protein HSP 90-beta OS=Homo sapiens GN=HSP90AB1 PE=1 SV=4		17.6	DNSTMGYMMAK	D[Dhy]NSTMGYMMAK	2	b	1	4	38.79053	sp|P08238|HS90B_HUMAN		FALSE		0.999499977	FALSE	2		Dehydrated		
615.7512207	831.3561401	38.94769	Heat shock protein HSP 90-beta OS=Homo sapiens GN=HSP90AB1 PE=1 SV=4		17.6	DNSTMGYMMAK	D[Dhy]NSTMGYMMAK	2	y	1	7	38.79053	sp|P08238|HS90B_HUMAN		FALSE		0.999499977	FALSE	2		Dehydrated		
615.7512207	212.0665894	38.94769	Heat shock protein HSP 90-beta OS=Homo sapiens GN=HSP90AB1 PE=1 SV=4		11.77	DNSTMGYMMAK	D[Dhy]NSTMGYMMAK	2	b	1	2	38.79053	sp|P08238|HS90B_HUMAN		FALSE		0.999499977	FALSE	2		Dehydrated		
615.7512207	1019.435852	38.94769	Heat shock protein HSP 90-beta OS=Homo sapiens GN=HSP90AB1 PE=1 SV=4		11.77	DNSTMGYMMAK	D[Dhy]NSTMGYMMAK	2	y	1	9	38.79053	sp|P08238|HS90B_HUMAN		FALSE		0.999499977	FALSE	2		Dehydrated		
615.7512207	299.0986023	38.94769	Heat shock protein HSP 90-beta OS=Homo sapiens GN=HSP90AB1 PE=1 SV=4		7.95	DNSTMGYMMAK	D[Dhy]NSTMGYMMAK	2	b	1	3	38.79053	sp|P08238|HS90B_HUMAN		FALSE		0.999499977	FALSE	2		Dehydrated		
615.7512207	932.4038696	38.94769	Heat shock protein HSP 90-beta OS=Homo sapiens GN=HSP90AB1 PE=1 SV=4		7.95	DNSTMGYMMAK	D[Dhy]NSTMGYMMAK	2	y	1	8	38.79053	sp|P08238|HS90B_HUMAN		FALSE		0.999499977	FALSE	2		Dehydrated		
615.7512207	349.1903992	38.94769	Heat shock protein HSP 90-beta OS=Homo sapiens GN=HSP90AB1 PE=1 SV=4		3.46	DNSTMGYMMAK	D[Dhy]NSTMGYMMAK	2	y	1	3	38.79053	sp|P08238|HS90B_HUMAN		FALSE		0.999499977	FALSE	2		Dehydrated		
615.7512207	643.2941895	38.94769	Heat shock protein HSP 90-beta OS=Homo sapiens GN=HSP90AB1 PE=1 SV=4		3.04	DNSTMGYMMAK	D[Dhy]NSTMGYMMAK	2	y	1	5	38.79053	sp|P08238|HS90B_HUMAN		FALSE		0.999499977	FALSE	2		Dehydrated		
615.7512207	480.230896	38.94769	Heat shock protein HSP 90-beta OS=Homo sapiens GN=HSP90AB1 PE=1 SV=4		2.69	DNSTMGYMMAK	D[Dhy]NSTMGYMMAK	2	y	1	4	38.79053	sp|P08238|HS90B_HUMAN		FALSE		0.999499977	FALSE	2		Dehydrated		
615.7512207	615.7512207	38.94769	Heat shock protein HSP 90-beta OS=Homo sapiens GN=HSP90AB1 PE=1 SV=4		2.37	DNSTMGYMMAK	D[Dhy]NSTMGYMMAK	2	y	2	11	38.79053	sp|P08238|HS90B_HUMAN		FALSE		0.999499977	FALSE	2		Dehydrated		
615.7512207	218.1499176	38.94769	Heat shock protein HSP 90-beta OS=Homo sapiens GN=HSP90AB1 PE=1 SV=4		1.07	DNSTMGYMMAK	D[Dhy]NSTMGYMMAK	2	y	1	2	38.79053	sp|P08238|HS90B_HUMAN		FALSE		0.999499977	FALSE	2		Dehydrated		
615.7512207	147.1128082	38.94769	Heat shock protein HSP 90-beta OS=Homo sapiens GN=HSP90AB1 PE=1 SV=4		0.88	DNSTMGYMMAK	D[Dhy]NSTMGYMMAK	2	y	1	1	38.79053	sp|P08238|HS90B_HUMAN		FALSE		0.999499977	FALSE	2		Dehydrated		
607.2379761	514.1602173	39.08202	Heat shock protein HSP 90-beta OS=Homo sapiens GN=HSP90AB1 PE=1 SV=4		19.22	DNSTMGYMMAK	D[Dhy]N[dAm]STMGYMMAK	2	b	1	5	38.92423	sp|P08238|HS90B_HUMAN		FALSE		0.999499977	FALSE	2		"Dehydrated,Ammonia-loss"		
607.2379761	700.3156738	39.08202	Heat shock protein HSP 90-beta OS=Homo sapiens GN=HSP90AB1 PE=1 SV=4		19.22	DNSTMGYMMAK	D[Dhy]N[dAm]STMGYMMAK	2	y	1	6	38.92423	sp|P08238|HS90B_HUMAN		FALSE		0.999499977	FALSE	2		"Dehydrated,Ammonia-loss"		
607.2379761	383.119751	39.08202	Heat shock protein HSP 90-beta OS=Homo sapiens GN=HSP90AB1 PE=1 SV=4		17.56	DNSTMGYMMAK	D[Dhy]N[dAm]STMGYMMAK	2	b	1	4	38.92423	sp|P08238|HS90B_HUMAN		FALSE		0.999499977	FALSE	2		"Dehydrated,Ammonia-loss"		
607.2379761	831.3561401	39.08202	Heat shock protein HSP 90-beta OS=Homo sapiens GN=HSP90AB1 PE=1 SV=4		17.56	DNSTMGYMMAK	D[Dhy]N[dAm]STMGYMMAK	2	y	1	7	38.92423	sp|P08238|HS90B_HUMAN		FALSE		0.999499977	FALSE	2		"Dehydrated,Ammonia-loss"		
607.2379761	195.0400391	39.08202	Heat shock protein HSP 90-beta OS=Homo sapiens GN=HSP90AB1 PE=1 SV=4		13.2	DNSTMGYMMAK	D[Dhy]N[dAm]STMGYMMAK	2	b	1	2	38.92423	sp|P08238|HS90B_HUMAN		FALSE		0.999499977	FALSE	2		"Dehydrated,Ammonia-loss"		
607.2379761	1019.435852	39.08202	Heat shock protein HSP 90-beta OS=Homo sapiens GN=HSP90AB1 PE=1 SV=4		13.2	DNSTMGYMMAK	D[Dhy]N[dAm]STMGYMMAK	2	y	1	9	38.92423	sp|P08238|HS90B_HUMAN		FALSE		0.999499977	FALSE	2		"Dehydrated,Ammonia-loss"		
607.2379761	282.072052	39.08202	Heat shock protein HSP 90-beta OS=Homo sapiens GN=HSP90AB1 PE=1 SV=4		10.1	DNSTMGYMMAK	D[Dhy]N[dAm]STMGYMMAK	2	b	1	3	38.92423	sp|P08238|HS90B_HUMAN		FALSE		0.999499977	FALSE	2		"Dehydrated,Ammonia-loss"		
607.2379761	932.4038696	39.08202	Heat shock protein HSP 90-beta OS=Homo sapiens GN=HSP90AB1 PE=1 SV=4		10.1	DNSTMGYMMAK	D[Dhy]N[dAm]STMGYMMAK	2	y	1	8	38.92423	sp|P08238|HS90B_HUMAN		FALSE		0.999499977	FALSE	2		"Dehydrated,Ammonia-loss"		
607.2379761	480.230896	39.08202	Heat shock protein HSP 90-beta OS=Homo sapiens GN=HSP90AB1 PE=1 SV=4		5.48	DNSTMGYMMAK	D[Dhy]N[dAm]STMGYMMAK	2	y	1	4	38.92423	sp|P08238|HS90B_HUMAN		FALSE		0.999499977	FALSE	2		"Dehydrated,Ammonia-loss"		
607.2379761	734.2449951	39.08202	Heat shock protein HSP 90-beta OS=Homo sapiens GN=HSP90AB1 PE=1 SV=4		5.48	DNSTMGYMMAK	D[Dhy]N[dAm]STMGYMMAK	2	b	1	7	38.92423	sp|P08238|HS90B_HUMAN		FALSE		0.999499977	FALSE	2		"Dehydrated,Ammonia-loss"		
607.2379761	349.1903992	39.08202	Heat shock protein HSP 90-beta OS=Homo sapiens GN=HSP90AB1 PE=1 SV=4		4.69	DNSTMGYMMAK	D[Dhy]N[dAm]STMGYMMAK	2	y	1	3	38.92423	sp|P08238|HS90B_HUMAN		FALSE		0.999499977	FALSE	2		"Dehydrated,Ammonia-loss"		
607.2379761	607.2379761	39.08202	Heat shock protein HSP 90-beta OS=Homo sapiens GN=HSP90AB1 PE=1 SV=4		3.99	DNSTMGYMMAK	D[Dhy]N[dAm]STMGYMMAK	2	y	2	11	38.92423	sp|P08238|HS90B_HUMAN		FALSE		0.999499977	FALSE	2		"Dehydrated,Ammonia-loss"		
607.2379761	218.1499176	39.08202	Heat shock protein HSP 90-beta OS=Homo sapiens GN=HSP90AB1 PE=1 SV=4		2.84	DNSTMGYMMAK	D[Dhy]N[dAm]STMGYMMAK	2	y	1	2	38.92423	sp|P08238|HS90B_HUMAN		FALSE		0.999499977	FALSE	2		"Dehydrated,Ammonia-loss"		
607.2379761	571.1817017	39.08202	Heat shock protein HSP 90-beta OS=Homo sapiens GN=HSP90AB1 PE=1 SV=4		2.1	DNSTMGYMMAK	D[Dhy]N[dAm]STMGYMMAK	2	b	1	6	38.92423	sp|P08238|HS90B_HUMAN		FALSE		0.999499977	FALSE	2		"Dehydrated,Ammonia-loss"		
607.2379761	643.2941895	39.08202	Heat shock protein HSP 90-beta OS=Homo sapiens GN=HSP90AB1 PE=1 SV=4		2.1	DNSTMGYMMAK	D[Dhy]N[dAm]STMGYMMAK	2	y	1	5	38.92423	sp|P08238|HS90B_HUMAN		FALSE		0.999499977	FALSE	2		"Dehydrated,Ammonia-loss"		
607.2379761	147.1128082	39.08202	Heat shock protein HSP 90-beta OS=Homo sapiens GN=HSP90AB1 PE=1 SV=4		1.29	DNSTMGYMMAK	D[Dhy]N[dAm]STMGYMMAK	2	y	1	1	38.92423	sp|P08238|HS90B_HUMAN		FALSE		0.999499977	FALSE	2		"Dehydrated,Ammonia-loss"		
474.2599792	617.3616943	39.98106	Heat shock protein HSP 90-beta OS=Homo sapiens GN=HSP90AB1 PE=1 SV=4		23.95	KHLEINPDHPIVETLR	KHLEIN[dAm]PDHPIVETLR	4	y	1	5	39.81907	sp|P08238|HS90B_HUMAN		FALSE		0.99940002	FALSE	2		Ammonia-loss		
474.2599792	1176.637207	39.98106	Heat shock protein HSP 90-beta OS=Homo sapiens GN=HSP90AB1 PE=1 SV=4		14.57	KHLEINPDHPIVETLR	KHLEIN[dAm]PDHPIVETLR	4	y	1	10	39.81907	sp|P08238|HS90B_HUMAN		FALSE		0.99940002	FALSE	2		Ammonia-loss		
474.2599792	518.2932739	39.98106	Heat shock protein HSP 90-beta OS=Homo sapiens GN=HSP90AB1 PE=1 SV=4		12.94	KHLEINPDHPIVETLR	KHLEIN[dAm]PDHPIVETLR	4	y	1	4	39.81907	sp|P08238|HS90B_HUMAN		FALSE		0.99940002	FALSE	2		Ammonia-loss		
474.2599792	508.2878113	39.98106	Heat shock protein HSP 90-beta OS=Homo sapiens GN=HSP90AB1 PE=1 SV=4		10.49	KHLEINPDHPIVETLR	KHLEIN[dAm]PDHPIVETLR	4	b	1	4	39.81907	sp|P08238|HS90B_HUMAN		FALSE		0.99940002	FALSE	2		Ammonia-loss		
474.2599792	389.2507019	39.98106	Heat shock protein HSP 90-beta OS=Homo sapiens GN=HSP90AB1 PE=1 SV=4		8.15	KHLEINPDHPIVETLR	KHLEIN[dAm]PDHPIVETLR	4	y	1	3	39.81907	sp|P08238|HS90B_HUMAN		FALSE		0.99940002	FALSE	2		Ammonia-loss		
474.2599792	930.4679565	39.98106	Heat shock protein HSP 90-beta OS=Homo sapiens GN=HSP90AB1 PE=1 SV=4		6.11	KHLEINPDHPIVETLR	KHLEIN[dAm]PDHPIVETLR	4	b	1	8	39.81907	sp|P08238|HS90B_HUMAN		FALSE		0.99940002	FALSE	2		Ammonia-loss		
474.2599792	964.5574341	39.98106	Heat shock protein HSP 90-beta OS=Homo sapiens GN=HSP90AB1 PE=1 SV=4		6.11	KHLEINPDHPIVETLR	KHLEIN[dAm]PDHPIVETLR	4	y	1	8	39.81907	sp|P08238|HS90B_HUMAN		FALSE		0.99940002	FALSE	2		Ammonia-loss		
474.2599792	621.3718872	39.98106	Heat shock protein HSP 90-beta OS=Homo sapiens GN=HSP90AB1 PE=1 SV=4		5.75	KHLEINPDHPIVETLR	KHLEIN[dAm]PDHPIVETLR	4	b	1	5	39.81907	sp|P08238|HS90B_HUMAN		FALSE		0.99940002	FALSE	2		Ammonia-loss		
474.2599792	730.4457397	39.98106	Heat shock protein HSP 90-beta OS=Homo sapiens GN=HSP90AB1 PE=1 SV=4		5.64	KHLEINPDHPIVETLR	KHLEIN[dAm]PDHPIVETLR	4	y	1	6	39.81907	sp|P08238|HS90B_HUMAN		FALSE		0.99940002	FALSE	2		Ammonia-loss		
474.2599792	827.4985352	39.98106	Heat shock protein HSP 90-beta OS=Homo sapiens GN=HSP90AB1 PE=1 SV=4		4.91	KHLEINPDHPIVETLR	KHLEIN[dAm]PDHPIVETLR	4	y	1	7	39.81907	sp|P08238|HS90B_HUMAN		FALSE		0.99940002	FALSE	2		Ammonia-loss		
474.2599792	474.2599792	39.98106	Heat shock protein HSP 90-beta OS=Homo sapiens GN=HSP90AB1 PE=1 SV=4		4.4	KHLEINPDHPIVETLR	KHLEIN[dAm]PDHPIVETLR	4	y	4	16	39.81907	sp|P08238|HS90B_HUMAN		FALSE		0.99940002	FALSE	2		Ammonia-loss		
474.2599792	408.2241516	39.98106	Heat shock protein HSP 90-beta OS=Homo sapiens GN=HSP90AB1 PE=1 SV=4		3.35	KHLEINPDHPIVETLR	KHLEIN[dAm]PDHPIVETLR	4	b	2	7	39.81907	sp|P08238|HS90B_HUMAN		FALSE		0.99940002	FALSE	2		Ammonia-loss		
474.2599792	379.2452087	39.98106	Heat shock protein HSP 90-beta OS=Homo sapiens GN=HSP90AB1 PE=1 SV=4		2.68	KHLEINPDHPIVETLR	KHLEIN[dAm]PDHPIVETLR	4	b	1	3	39.81907	sp|P08238|HS90B_HUMAN		FALSE		0.99940002	FALSE	2		Ammonia-loss		
474.2599792	377.1991272	39.98106	Heat shock protein HSP 90-beta OS=Homo sapiens GN=HSP90AB1 PE=1 SV=4		2.28	KHLEINPDHPIVETLR	KHLEIN[dAm]PDHPIVETLR	4	b	4	13	39.81907	sp|P08238|HS90B_HUMAN		FALSE		0.99940002	FALSE	2		Ammonia-loss		
474.2599792	718.3882446	39.98106	Heat shock protein HSP 90-beta OS=Homo sapiens GN=HSP90AB1 PE=1 SV=4		2.08	KHLEINPDHPIVETLR	KHLEIN[dAm]PDHPIVETLR	4	b	1	6	39.81907	sp|P08238|HS90B_HUMAN		FALSE		0.99940002	FALSE	2		Ammonia-loss		
474.2599792	947.5126953	39.98106	Heat shock protein HSP 90-beta OS=Homo sapiens GN=HSP90AB1 PE=1 SV=4		1.99	KHLEINPDHPIVETLR	KHLEIN[dAm]PDHPIVETLR	4	y	2	16	39.81907	sp|P08238|HS90B_HUMAN		FALSE		0.99940002	FALSE	2		Ammonia-loss		
474.2599792	175.1189575	39.98106	Heat shock protein HSP 90-beta OS=Homo sapiens GN=HSP90AB1 PE=1 SV=4		1.94	KHLEINPDHPIVETLR	KHLEIN[dAm]PDHPIVETLR	4	y	1	1	39.81907	sp|P08238|HS90B_HUMAN		FALSE		0.99940002	FALSE	2		Ammonia-loss		
474.2599792	311.1895752	39.98106	Heat shock protein HSP 90-beta OS=Homo sapiens GN=HSP90AB1 PE=1 SV=4		1.35	KHLEINPDHPIVETLR	KHLEIN[dAm]PDHPIVETLR	4	b	2	5	39.81907	sp|P08238|HS90B_HUMAN		FALSE		0.99940002	FALSE	2		Ammonia-loss		
474.2599792	392.8839111	39.98106	Heat shock protein HSP 90-beta OS=Homo sapiens GN=HSP90AB1 PE=1 SV=4		1.27	KHLEINPDHPIVETLR	KHLEIN[dAm]PDHPIVETLR	4	y	3	10	39.81907	sp|P08238|HS90B_HUMAN		FALSE		0.99940002	FALSE	2		Ammonia-loss		
474.2599792	637.3303833	39.98106	Heat shock protein HSP 90-beta OS=Homo sapiens GN=HSP90AB1 PE=1 SV=4		1.22	KHLEINPDHPIVETLR	KHLEIN[dAm]PDHPIVETLR	4	y	2	11	39.81907	sp|P08238|HS90B_HUMAN		FALSE		0.99940002	FALSE	2		Ammonia-loss		
474.2599792	1079.584351	39.98106	Heat shock protein HSP 90-beta OS=Homo sapiens GN=HSP90AB1 PE=1 SV=4		1	KHLEINPDHPIVETLR	KHLEIN[dAm]PDHPIVETLR	4	y	1	9	39.81907	sp|P08238|HS90B_HUMAN		FALSE		0.99940002	FALSE	2		Ammonia-loss		
474.2599792	288.2030029	39.98106	Heat shock protein HSP 90-beta OS=Homo sapiens GN=HSP90AB1 PE=1 SV=4		0.7	KHLEINPDHPIVETLR	KHLEIN[dAm]PDHPIVETLR	4	y	1	2	39.81907	sp|P08238|HS90B_HUMAN		FALSE		0.99940002	FALSE	2		Ammonia-loss		
915.888855	538.2143555	50.17274	Heat shock protein HSP 90-beta OS=Homo sapiens GN=HSP90AB1 PE=1 SV=4		14.58	NPDDITQEEYGEFYK	N[dAm]PDDITQEEYGEFYK	2	b	1	5	49.96312	sp|P08238|HS90B_HUMAN		FALSE		0.999300003	FALSE	2		Ammonia-loss		
915.888855	1293.563354	50.17274	Heat shock protein HSP 90-beta OS=Homo sapiens GN=HSP90AB1 PE=1 SV=4		14.58	NPDDITQEEYGEFYK	N[dAm]PDDITQEEYGEFYK	2	y	1	10	49.96312	sp|P08238|HS90B_HUMAN		FALSE		0.999300003	FALSE	2		Ammonia-loss		
915.888855	1064.457153	50.17274	Heat shock protein HSP 90-beta OS=Homo sapiens GN=HSP90AB1 PE=1 SV=4		8.42	NPDDITQEEYGEFYK	N[dAm]PDDITQEEYGEFYK	2	y	1	8	49.96312	sp|P08238|HS90B_HUMAN		FALSE		0.999300003	FALSE	2		Ammonia-loss		
915.888855	806.3719482	50.17274	Heat shock protein HSP 90-beta OS=Homo sapiens GN=HSP90AB1 PE=1 SV=4		4.71	NPDDITQEEYGEFYK	N[dAm]PDDITQEEYGEFYK	2	y	1	6	49.96312	sp|P08238|HS90B_HUMAN		FALSE		0.999300003	FALSE	2		Ammonia-loss		
915.888855	1025.405762	50.17274	Heat shock protein HSP 90-beta OS=Homo sapiens GN=HSP90AB1 PE=1 SV=4		4.71	NPDDITQEEYGEFYK	N[dAm]PDDITQEEYGEFYK	2	b	1	9	49.96312	sp|P08238|HS90B_HUMAN		FALSE		0.999300003	FALSE	2		Ammonia-loss		
915.888855	643.3085938	50.17274	Heat shock protein HSP 90-beta OS=Homo sapiens GN=HSP90AB1 PE=1 SV=4		4.58	NPDDITQEEYGEFYK	N[dAm]PDDITQEEYGEFYK	2	y	1	5	49.96312	sp|P08238|HS90B_HUMAN		FALSE		0.999300003	FALSE	2		Ammonia-loss		
915.888855	896.3632202	50.17274	Heat shock protein HSP 90-beta OS=Homo sapiens GN=HSP90AB1 PE=1 SV=4		3.69	NPDDITQEEYGEFYK	N[dAm]PDDITQEEYGEFYK	2	b	1	8	49.96312	sp|P08238|HS90B_HUMAN		FALSE		0.999300003	FALSE	2		Ammonia-loss		
915.888855	935.4145508	50.17274	Heat shock protein HSP 90-beta OS=Homo sapiens GN=HSP90AB1 PE=1 SV=4		3.69	NPDDITQEEYGEFYK	N[dAm]PDDITQEEYGEFYK	2	y	1	7	49.96312	sp|P08238|HS90B_HUMAN		FALSE		0.999300003	FALSE	2		Ammonia-loss		
915.888855	457.2445374	50.17274	Heat shock protein HSP 90-beta OS=Homo sapiens GN=HSP90AB1 PE=1 SV=4		3.53	NPDDITQEEYGEFYK	N[dAm]PDDITQEEYGEFYK	2	y	1	3	49.96312	sp|P08238|HS90B_HUMAN		FALSE		0.999300003	FALSE	2		Ammonia-loss		
915.888855	1374.533203	50.17274	Heat shock protein HSP 90-beta OS=Homo sapiens GN=HSP90AB1 PE=1 SV=4		3.53	NPDDITQEEYGEFYK	N[dAm]PDDITQEEYGEFYK	2	b	1	12	49.96312	sp|P08238|HS90B_HUMAN		FALSE		0.999300003	FALSE	2		Ammonia-loss		
915.888855	639.2620239	50.17274	Heat shock protein HSP 90-beta OS=Homo sapiens GN=HSP90AB1 PE=1 SV=4		3.44	NPDDITQEEYGEFYK	N[dAm]PDDITQEEYGEFYK	2	b	1	6	49.96312	sp|P08238|HS90B_HUMAN		FALSE		0.999300003	FALSE	2		Ammonia-loss		
915.888855	1192.515747	50.17274	Heat shock protein HSP 90-beta OS=Homo sapiens GN=HSP90AB1 PE=1 SV=4		3.44	NPDDITQEEYGEFYK	N[dAm]PDDITQEEYGEFYK	2	y	1	9	49.96312	sp|P08238|HS90B_HUMAN		FALSE		0.999300003	FALSE	2		Ammonia-loss		
915.888855	425.1303101	50.17274	Heat shock protein HSP 90-beta OS=Homo sapiens GN=HSP90AB1 PE=1 SV=4		2.96	NPDDITQEEYGEFYK	N[dAm]PDDITQEEYGEFYK	2	b	1	4	49.96312	sp|P08238|HS90B_HUMAN		FALSE		0.999300003	FALSE	2		Ammonia-loss		
915.888855	1406.647461	50.17274	Heat shock protein HSP 90-beta OS=Homo sapiens GN=HSP90AB1 PE=1 SV=4		2.96	NPDDITQEEYGEFYK	N[dAm]PDDITQEEYGEFYK	2	y	1	11	49.96312	sp|P08238|HS90B_HUMAN		FALSE		0.999300003	FALSE	2		Ammonia-loss		
915.888855	915.888855	50.17274	Heat shock protein HSP 90-beta OS=Homo sapiens GN=HSP90AB1 PE=1 SV=4		2.46	NPDDITQEEYGEFYK	N[dAm]PDDITQEEYGEFYK	2	y	2	15	49.96312	sp|P08238|HS90B_HUMAN		FALSE		0.999300003	FALSE	2		Ammonia-loss		
915.888855	310.1761475	50.17274	Heat shock protein HSP 90-beta OS=Homo sapiens GN=HSP90AB1 PE=1 SV=4		2.44	NPDDITQEEYGEFYK	N[dAm]PDDITQEEYGEFYK	2	y	1	2	49.96312	sp|P08238|HS90B_HUMAN		FALSE		0.999300003	FALSE	2		Ammonia-loss		
915.888855	1521.601563	50.17274	Heat shock protein HSP 90-beta OS=Homo sapiens GN=HSP90AB1 PE=1 SV=4		2.44	NPDDITQEEYGEFYK	N[dAm]PDDITQEEYGEFYK	2	b	1	13	49.96312	sp|P08238|HS90B_HUMAN		FALSE		0.999300003	FALSE	2		Ammonia-loss		
915.888855	310.103363	50.17274	Heat shock protein HSP 90-beta OS=Homo sapiens GN=HSP90AB1 PE=1 SV=4		1.6	NPDDITQEEYGEFYK	N[dAm]PDDITQEEYGEFYK	2	b	1	3	49.96312	sp|P08238|HS90B_HUMAN		FALSE		0.999300003	FALSE	2		Ammonia-loss		
915.888855	1521.674438	50.17274	Heat shock protein HSP 90-beta OS=Homo sapiens GN=HSP90AB1 PE=1 SV=4		1.6	NPDDITQEEYGEFYK	N[dAm]PDDITQEEYGEFYK	2	y	1	12	49.96312	sp|P08238|HS90B_HUMAN		FALSE		0.999300003	FALSE	2		Ammonia-loss		
915.888855	195.076416	50.17274	Heat shock protein HSP 90-beta OS=Homo sapiens GN=HSP90AB1 PE=1 SV=4		0.88	NPDDITQEEYGEFYK	N[dAm]PDDITQEEYGEFYK	2	b	1	2	49.96312	sp|P08238|HS90B_HUMAN		FALSE		0.999300003	FALSE	2		Ammonia-loss		
915.888855	586.2871094	50.17274	Heat shock protein HSP 90-beta OS=Homo sapiens GN=HSP90AB1 PE=1 SV=4		0.86	NPDDITQEEYGEFYK	N[dAm]PDDITQEEYGEFYK	2	y	1	4	49.96312	sp|P08238|HS90B_HUMAN		FALSE		0.999300003	FALSE	2		Ammonia-loss		
915.888855	1733.754028	50.17274	Heat shock protein HSP 90-beta OS=Homo sapiens GN=HSP90AB1 PE=1 SV=4		0.77	NPDDITQEEYGEFYK	N[dAm]PDDITQEEYGEFYK	2	y	1	14	49.96312	sp|P08238|HS90B_HUMAN		FALSE		0.999300003	FALSE	2		Ammonia-loss		
915.888855	213.0687866	50.17274	Heat shock protein HSP 90-beta OS=Homo sapiens GN=HSP90AB1 PE=1 SV=4		0.63	NPDDITQEEYGEFYK	N[dAm]PDDITQEEYGEFYK	2	b	2	4	49.96312	sp|P08238|HS90B_HUMAN		FALSE		0.999300003	FALSE	2		Ammonia-loss		
915.888855	229.1259155	50.17274	Heat shock protein HSP 90-beta OS=Homo sapiens GN=HSP90AB1 PE=1 SV=4		0.5	NPDDITQEEYGEFYK	N[dAm]PDDITQEEYGEFYK	2	y	2	3	49.96312	sp|P08238|HS90B_HUMAN		FALSE		0.999300003	FALSE	2		Ammonia-loss		
915.888855	147.1128082	50.17274	Heat shock protein HSP 90-beta OS=Homo sapiens GN=HSP90AB1 PE=1 SV=4		0.38	NPDDITQEEYGEFYK	N[dAm]PDDITQEEYGEFYK	2	y	1	1	49.96312	sp|P08238|HS90B_HUMAN		FALSE		0.999300003	FALSE	2		Ammonia-loss		
691.0332642	461.2391357	54.65584	Heat shock protein HSP 90-beta OS=Homo sapiens GN=HSP90AB1 PE=1 SV=4		38.06	PNPQERTLTLVDTGIGMTK	PNPQERTLTLVDTGIGMTK	3	y	2	9	54.42527	sp|P08238|HS90B_HUMAN		FALSE		0.999300003	FALSE	2				
691.0332642	921.4710083	54.65584	Heat shock protein HSP 90-beta OS=Homo sapiens GN=HSP90AB1 PE=1 SV=4		38.06	PNPQERTLTLVDTGIGMTK	PNPQERTLTLVDTGIGMTK	3	y	1	9	54.42527	sp|P08238|HS90B_HUMAN		FALSE		0.999300003	FALSE	2				
691.0332642	1135.602783	54.65584	Heat shock protein HSP 90-beta OS=Homo sapiens GN=HSP90AB1 PE=1 SV=4		24.41	PNPQERTLTLVDTGIGMTK	PNPQERTLTLVDTGIGMTK	3	y	1	11	54.42527	sp|P08238|HS90B_HUMAN		FALSE		0.999300003	FALSE	2				
691.0332642	822.4025879	54.65584	Heat shock protein HSP 90-beta OS=Homo sapiens GN=HSP90AB1 PE=1 SV=4		21.95	PNPQERTLTLVDTGIGMTK	PNPQERTLTLVDTGIGMTK	3	y	1	8	54.42527	sp|P08238|HS90B_HUMAN		FALSE		0.999300003	FALSE	2				
691.0332642	707.3756104	54.65584	Heat shock protein HSP 90-beta OS=Homo sapiens GN=HSP90AB1 PE=1 SV=4		12.24	PNPQERTLTLVDTGIGMTK	PNPQERTLTLVDTGIGMTK	3	y	1	7	54.42527	sp|P08238|HS90B_HUMAN		FALSE		0.999300003	FALSE	2				
691.0332642	1034.555054	54.65584	Heat shock protein HSP 90-beta OS=Homo sapiens GN=HSP90AB1 PE=1 SV=4		11.57	PNPQERTLTLVDTGIGMTK	PNPQERTLTLVDTGIGMTK	3	y	1	10	54.42527	sp|P08238|HS90B_HUMAN		FALSE		0.999300003	FALSE	2				
691.0332642	436.2224426	54.65584	Heat shock protein HSP 90-beta OS=Homo sapiens GN=HSP90AB1 PE=1 SV=4		9.25	PNPQERTLTLVDTGIGMTK	PNPQERTLTLVDTGIGMTK	3	y	1	4	54.42527	sp|P08238|HS90B_HUMAN		FALSE		0.999300003	FALSE	2				
691.0332642	606.3279419	54.65584	Heat shock protein HSP 90-beta OS=Homo sapiens GN=HSP90AB1 PE=1 SV=4		6.8	PNPQERTLTLVDTGIGMTK	PNPQERTLTLVDTGIGMTK	3	y	1	6	54.42527	sp|P08238|HS90B_HUMAN		FALSE		0.999300003	FALSE	2				
691.0332642	379.2057495	54.65584	Heat shock protein HSP 90-beta OS=Homo sapiens GN=HSP90AB1 PE=1 SV=4		2.27	PNPQERTLTLVDTGIGMTK	PNPQERTLTLVDTGIGMTK	3	y	3	11	54.42527	sp|P08238|HS90B_HUMAN		FALSE		0.999300003	FALSE	2				
691.0332642	248.1604767	54.65584	Heat shock protein HSP 90-beta OS=Homo sapiens GN=HSP90AB1 PE=1 SV=4		1.8	PNPQERTLTLVDTGIGMTK	PNPQERTLTLVDTGIGMTK	3	y	1	2	54.42527	sp|P08238|HS90B_HUMAN		FALSE		0.999300003	FALSE	2				
691.0332642	549.3065186	54.65584	Heat shock protein HSP 90-beta OS=Homo sapiens GN=HSP90AB1 PE=1 SV=4		1.79	PNPQERTLTLVDTGIGMTK	PNPQERTLTLVDTGIGMTK	3	y	1	5	54.42527	sp|P08238|HS90B_HUMAN		FALSE		0.999300003	FALSE	2				
691.0332642	588.3170776	54.65584	Heat shock protein HSP 90-beta OS=Homo sapiens GN=HSP90AB1 PE=1 SV=4		1.38	PNPQERTLTLVDTGIGMTK	PNPQERTLTLVDTGIGMTK	3	y	3	16	54.42527	sp|P08238|HS90B_HUMAN		FALSE		0.999300003	FALSE	2				
691.0332642	147.1128082	54.65584	Heat shock protein HSP 90-beta OS=Homo sapiens GN=HSP90AB1 PE=1 SV=4		0.43	PNPQERTLTLVDTGIGMTK	PNPQERTLTLVDTGIGMTK	3	y	1	1	54.42527	sp|P08238|HS90B_HUMAN		FALSE		0.999300003	FALSE	2				
679.9749146	921.4710083	55.93412	Heat shock protein HSP 90-beta OS=Homo sapiens GN=HSP90AB1 PE=1 SV=4		79.85	LDSGKELKIDIIPNPQERTLTLVDTGIGMTK	LDSGKELKIDIIPNPQERTLTLVDTGIGMTK	5	y	1	9	55.69757	sp|P08238|HS90B_HUMAN		FALSE		0.999300003	FALSE	2				
679.9749146	822.4025879	55.93412	Heat shock protein HSP 90-beta OS=Homo sapiens GN=HSP90AB1 PE=1 SV=4		70.97	LDSGKELKIDIIPNPQERTLTLVDTGIGMTK	LDSGKELKIDIIPNPQERTLTLVDTGIGMTK	5	y	1	8	55.69757	sp|P08238|HS90B_HUMAN		FALSE		0.999300003	FALSE	2				
679.9749146	1034.555054	55.93412	Heat shock protein HSP 90-beta OS=Homo sapiens GN=HSP90AB1 PE=1 SV=4		36.21	LDSGKELKIDIIPNPQERTLTLVDTGIGMTK	LDSGKELKIDIIPNPQERTLTLVDTGIGMTK	5	y	1	10	55.69757	sp|P08238|HS90B_HUMAN		FALSE		0.999300003	FALSE	2				
679.9749146	707.3756104	55.93412	Heat shock protein HSP 90-beta OS=Homo sapiens GN=HSP90AB1 PE=1 SV=4		32.5	LDSGKELKIDIIPNPQERTLTLVDTGIGMTK	LDSGKELKIDIIPNPQERTLTLVDTGIGMTK	5	y	1	7	55.69757	sp|P08238|HS90B_HUMAN		FALSE		0.999300003	FALSE	2				
679.9749146	436.2478027	55.93412	Heat shock protein HSP 90-beta OS=Homo sapiens GN=HSP90AB1 PE=1 SV=4		22.37	LDSGKELKIDIIPNPQERTLTLVDTGIGMTK	LDSGKELKIDIIPNPQERTLTLVDTGIGMTK	5	b	2	8	55.69757	sp|P08238|HS90B_HUMAN		FALSE		0.999300003	FALSE	2				
679.9749146	606.3279419	55.93412	Heat shock protein HSP 90-beta OS=Homo sapiens GN=HSP90AB1 PE=1 SV=4		17.45	LDSGKELKIDIIPNPQERTLTLVDTGIGMTK	LDSGKELKIDIIPNPQERTLTLVDTGIGMTK	5	y	1	6	55.69757	sp|P08238|HS90B_HUMAN		FALSE		0.999300003	FALSE	2				
679.9749146	248.1604767	55.93412	Heat shock protein HSP 90-beta OS=Homo sapiens GN=HSP90AB1 PE=1 SV=4		8.76	LDSGKELKIDIIPNPQERTLTLVDTGIGMTK	LDSGKELKIDIIPNPQERTLTLVDTGIGMTK	5	y	1	2	55.69757	sp|P08238|HS90B_HUMAN		FALSE		0.999300003	FALSE	2				
679.9749146	549.3065186	55.93412	Heat shock protein HSP 90-beta OS=Homo sapiens GN=HSP90AB1 PE=1 SV=4		7.03	LDSGKELKIDIIPNPQERTLTLVDTGIGMTK	LDSGKELKIDIIPNPQERTLTLVDTGIGMTK	5	y	1	5	55.69757	sp|P08238|HS90B_HUMAN		FALSE		0.999300003	FALSE	2				
679.9749146	379.2057495	55.93412	Heat shock protein HSP 90-beta OS=Homo sapiens GN=HSP90AB1 PE=1 SV=4		6.06	LDSGKELKIDIIPNPQERTLTLVDTGIGMTK	LDSGKELKIDIIPNPQERTLTLVDTGIGMTK	5	y	3	11	55.69757	sp|P08238|HS90B_HUMAN		FALSE		0.999300003	FALSE	2				
679.9749146	676.3728027	55.93412	Heat shock protein HSP 90-beta OS=Homo sapiens GN=HSP90AB1 PE=1 SV=4		1.7	LDSGKELKIDIIPNPQERTLTLVDTGIGMTK	LDSGKELKIDIIPNPQERTLTLVDTGIGMTK	5	b	5	31	55.69757	sp|P08238|HS90B_HUMAN		FALSE		0.999300003	FALSE	2				
679.9749146	1135.602783	55.93412	Heat shock protein HSP 90-beta OS=Homo sapiens GN=HSP90AB1 PE=1 SV=4		1.19	LDSGKELKIDIIPNPQERTLTLVDTGIGMTK	LDSGKELKIDIIPNPQERTLTLVDTGIGMTK	5	y	1	11	55.69757	sp|P08238|HS90B_HUMAN		FALSE		0.999300003	FALSE	2				
679.9749146	101.059166	55.93412	Heat shock protein HSP 90-beta OS=Homo sapiens GN=HSP90AB1 PE=1 SV=4		0.92	LDSGKELKIDIIPNPQERTLTLVDTGIGMTK	LDSGKELKIDIIPNPQERTLTLVDTGIGMTK	5	b	5	5	55.69757	sp|P08238|HS90B_HUMAN		FALSE		0.999300003	FALSE	2				
679.9749146	1074.586548	55.93412	Heat shock protein HSP 90-beta OS=Homo sapiens GN=HSP90AB1 PE=1 SV=4		0.44	LDSGKELKIDIIPNPQERTLTLVDTGIGMTK	LDSGKELKIDIIPNPQERTLTLVDTGIGMTK	5	b	2	19	55.69757	sp|P08238|HS90B_HUMAN		FALSE		0.999300003	FALSE	2				
679.9749146	743.3933716	55.93412	Heat shock protein HSP 90-beta OS=Homo sapiens GN=HSP90AB1 PE=1 SV=4		0.36	LDSGKELKIDIIPNPQERTLTLVDTGIGMTK	LDSGKELKIDIIPNPQERTLTLVDTGIGMTK	5	b	1	7	55.69757	sp|P08238|HS90B_HUMAN		FALSE		0.999300003	FALSE	2				
679.9749146	1349.734497	55.93412	Heat shock protein HSP 90-beta OS=Homo sapiens GN=HSP90AB1 PE=1 SV=4		0.18	LDSGKELKIDIIPNPQERTLTLVDTGIGMTK	LDSGKELKIDIIPNPQERTLTLVDTGIGMTK	5	y	1	13	55.69757	sp|P08238|HS90B_HUMAN		FALSE		0.999300003	FALSE	2				
1034.967896	1788.759277	74.69537	Heat shock protein HSP 90-beta OS=Homo sapiens GN=HSP90AB1 PE=1 SV=4		6.27	LGLGIDEDEVAAEEPNAAVPDEIPPLEGDEDASRMEEVD	LGLGIDEDEVAAEEPN[Dea]AAVPDEIPPLEGDEDASRMEEVD	4	y	1	16	74.37113	sp|P08238|HS90B_HUMAN		FALSE		0.999199986	FALSE	2		Deamidated		
1034.967896	1441.669312	74.69537	Heat shock protein HSP 90-beta OS=Homo sapiens GN=HSP90AB1 PE=1 SV=4		3.38	LGLGIDEDEVAAEEPNAAVPDEIPPLEGDEDASRMEEVD	LGLGIDEDEVAAEEPN[Dea]AAVPDEIPPLEGDEDASRMEEVD	4	b	1	14	74.37113	sp|P08238|HS90B_HUMAN		FALSE		0.999199986	FALSE	2		Deamidated		
1034.967896	1352.5271	74.69537	Heat shock protein HSP 90-beta OS=Homo sapiens GN=HSP90AB1 PE=1 SV=4		2.19	LGLGIDEDEVAAEEPNAAVPDEIPPLEGDEDASRMEEVD	LGLGIDEDEVAAEEPN[Dea]AAVPDEIPPLEGDEDASRMEEVD	4	y	1	12	74.37113	sp|P08238|HS90B_HUMAN		FALSE		0.999199986	FALSE	2		Deamidated		
1034.967896	1112.546997	74.69537	Heat shock protein HSP 90-beta OS=Homo sapiens GN=HSP90AB1 PE=1 SV=4		2.09	LGLGIDEDEVAAEEPNAAVPDEIPPLEGDEDASRMEEVD	LGLGIDEDEVAAEEPN[Dea]AAVPDEIPPLEGDEDASRMEEVD	4	b	1	11	74.37113	sp|P08238|HS90B_HUMAN		FALSE		0.999199986	FALSE	2		Deamidated		
1034.967896	1041.509888	74.69537	Heat shock protein HSP 90-beta OS=Homo sapiens GN=HSP90AB1 PE=1 SV=4		1.7	LGLGIDEDEVAAEEPNAAVPDEIPPLEGDEDASRMEEVD	LGLGIDEDEVAAEEPN[Dea]AAVPDEIPPLEGDEDASRMEEVD	4	b	1	10	74.37113	sp|P08238|HS90B_HUMAN		FALSE		0.999199986	FALSE	2		Deamidated		
1034.967896	1180.478638	74.69537	Heat shock protein HSP 90-beta OS=Homo sapiens GN=HSP90AB1 PE=1 SV=4		1.46	LGLGIDEDEVAAEEPNAAVPDEIPPLEGDEDASRMEEVD	LGLGIDEDEVAAEEPN[Dea]AAVPDEIPPLEGDEDASRMEEVD	4	y	1	10	74.37113	sp|P08238|HS90B_HUMAN		FALSE		0.999199986	FALSE	2		Deamidated		
1034.967896	612.2931519	74.69537	Heat shock protein HSP 90-beta OS=Homo sapiens GN=HSP90AB1 PE=1 SV=4		1.37	LGLGIDEDEVAAEEPNAAVPDEIPPLEGDEDASRMEEVD	LGLGIDEDEVAAEEPN[Dea]AAVPDEIPPLEGDEDASRMEEVD	4	b	4	24	74.37113	sp|P08238|HS90B_HUMAN		FALSE		0.999199986	FALSE	2		Deamidated		
1034.967896	1312.626709	74.69537	Heat shock protein HSP 90-beta OS=Homo sapiens GN=HSP90AB1 PE=1 SV=4		1.37	LGLGIDEDEVAAEEPNAAVPDEIPPLEGDEDASRMEEVD	LGLGIDEDEVAAEEPN[Dea]AAVPDEIPPLEGDEDASRMEEVD	4	b	1	13	74.37113	sp|P08238|HS90B_HUMAN		FALSE		0.999199986	FALSE	2		Deamidated		
1034.967896	233.113205	74.69537	Heat shock protein HSP 90-beta OS=Homo sapiens GN=HSP90AB1 PE=1 SV=4		1.36	LGLGIDEDEVAAEEPNAAVPDEIPPLEGDEDASRMEEVD	LGLGIDEDEVAAEEPN[Dea]AAVPDEIPPLEGDEDASRMEEVD	4	y	1	2	74.37113	sp|P08238|HS90B_HUMAN		FALSE		0.999199986	FALSE	2		Deamidated		
1034.967896	778.3399658	74.69537	Heat shock protein HSP 90-beta OS=Homo sapiens GN=HSP90AB1 PE=1 SV=4		1.15	LGLGIDEDEVAAEEPNAAVPDEIPPLEGDEDASRMEEVD	LGLGIDEDEVAAEEPN[Dea]AAVPDEIPPLEGDEDASRMEEVD	4	y	1	6	74.37113	sp|P08238|HS90B_HUMAN		FALSE		0.999199986	FALSE	2		Deamidated		
1034.967896	936.4091187	74.69537	Heat shock protein HSP 90-beta OS=Homo sapiens GN=HSP90AB1 PE=1 SV=4		1.05	LGLGIDEDEVAAEEPNAAVPDEIPPLEGDEDASRMEEVD	LGLGIDEDEVAAEEPN[Dea]AAVPDEIPPLEGDEDASRMEEVD	4	y	1	8	74.37113	sp|P08238|HS90B_HUMAN		FALSE		0.999199986	FALSE	2		Deamidated		
1034.967896	1051.436035	74.69537	Heat shock protein HSP 90-beta OS=Homo sapiens GN=HSP90AB1 PE=1 SV=4		1.05	LGLGIDEDEVAAEEPNAAVPDEIPPLEGDEDASRMEEVD	LGLGIDEDEVAAEEPN[Dea]AAVPDEIPPLEGDEDASRMEEVD	4	y	1	9	74.37113	sp|P08238|HS90B_HUMAN		FALSE		0.999199986	FALSE	2		Deamidated		
1034.967896	341.2183228	74.69537	Heat shock protein HSP 90-beta OS=Homo sapiens GN=HSP90AB1 PE=1 SV=4		1.02	LGLGIDEDEVAAEEPNAAVPDEIPPLEGDEDASRMEEVD	LGLGIDEDEVAAEEPN[Dea]AAVPDEIPPLEGDEDASRMEEVD	4	b	1	4	74.37113	sp|P08238|HS90B_HUMAN		FALSE		0.999199986	FALSE	2		Deamidated		
1034.967896	1183.584106	74.69537	Heat shock protein HSP 90-beta OS=Homo sapiens GN=HSP90AB1 PE=1 SV=4		1.02	LGLGIDEDEVAAEEPNAAVPDEIPPLEGDEDASRMEEVD	LGLGIDEDEVAAEEPN[Dea]AAVPDEIPPLEGDEDASRMEEVD	4	b	1	12	74.37113	sp|P08238|HS90B_HUMAN		FALSE		0.999199986	FALSE	2		Deamidated		
1034.967896	942.4150391	74.69537	Heat shock protein HSP 90-beta OS=Homo sapiens GN=HSP90AB1 PE=1 SV=4		0.8	LGLGIDEDEVAAEEPNAAVPDEIPPLEGDEDASRMEEVD	LGLGIDEDEVAAEEPN[Dea]AAVPDEIPPLEGDEDASRMEEVD	4	y	3	26	74.37113	sp|P08238|HS90B_HUMAN		FALSE		0.999199986	FALSE	2		Deamidated		
1034.967896	1481.569702	74.69537	Heat shock protein HSP 90-beta OS=Homo sapiens GN=HSP90AB1 PE=1 SV=4		0.77	LGLGIDEDEVAAEEPNAAVPDEIPPLEGDEDASRMEEVD	LGLGIDEDEVAAEEPN[Dea]AAVPDEIPPLEGDEDASRMEEVD	4	y	1	13	74.37113	sp|P08238|HS90B_HUMAN		FALSE		0.999199986	FALSE	2		Deamidated		
1034.967896	865.3720093	74.69537	Heat shock protein HSP 90-beta OS=Homo sapiens GN=HSP90AB1 PE=1 SV=4		0.52	LGLGIDEDEVAAEEPNAAVPDEIPPLEGDEDASRMEEVD	LGLGIDEDEVAAEEPN[Dea]AAVPDEIPPLEGDEDASRMEEVD	4	y	1	7	74.37113	sp|P08238|HS90B_HUMAN		FALSE		0.999199986	FALSE	2		Deamidated		
1034.967896	813.3988647	74.69537	Heat shock protein HSP 90-beta OS=Homo sapiens GN=HSP90AB1 PE=1 SV=4		0.35	LGLGIDEDEVAAEEPNAAVPDEIPPLEGDEDASRMEEVD	LGLGIDEDEVAAEEPN[Dea]AAVPDEIPPLEGDEDASRMEEVD	4	b	1	8	74.37113	sp|P08238|HS90B_HUMAN		FALSE		0.999199986	FALSE	2		Deamidated		
1034.967896	698.3719482	74.69537	Heat shock protein HSP 90-beta OS=Homo sapiens GN=HSP90AB1 PE=1 SV=4		0.34	LGLGIDEDEVAAEEPNAAVPDEIPPLEGDEDASRMEEVD	LGLGIDEDEVAAEEPN[Dea]AAVPDEIPPLEGDEDASRMEEVD	4	b	1	7	74.37113	sp|P08238|HS90B_HUMAN		FALSE		0.999199986	FALSE	2		Deamidated		
1034.967896	1120.51062	74.69537	Heat shock protein HSP 90-beta OS=Homo sapiens GN=HSP90AB1 PE=1 SV=4		0.19	LGLGIDEDEVAAEEPNAAVPDEIPPLEGDEDASRMEEVD	LGLGIDEDEVAAEEPN[Dea]AAVPDEIPPLEGDEDASRMEEVD	4	b	3	33	74.37113	sp|P08238|HS90B_HUMAN		FALSE		0.999199986	FALSE	2		Deamidated		
652.678833	921.493103	54.91722	Heat shock protein HSP 90-beta OS=Homo sapiens GN=HSP90AB1 PE=1 SV=4		38.3	NPQERTLTLVDTGIGMTK	NPQERT[Dhy]LTLVDTGIGMTK	3	y	2	17	54.68543	sp|P08238|HS90B_HUMAN		FALSE		0.999199986	FALSE	2		Dehydrated		
652.678833	1135.602783	54.91722	Heat shock protein HSP 90-beta OS=Homo sapiens GN=HSP90AB1 PE=1 SV=4		33.14	NPQERTLTLVDTGIGMTK	NPQERT[Dhy]LTLVDTGIGMTK	3	y	1	11	54.68543	sp|P08238|HS90B_HUMAN		FALSE		0.999199986	FALSE	2		Dehydrated		
652.678833	822.4025879	54.91722	Heat shock protein HSP 90-beta OS=Homo sapiens GN=HSP90AB1 PE=1 SV=4		24.43	NPQERTLTLVDTGIGMTK	NPQERT[Dhy]LTLVDTGIGMTK	3	y	1	8	54.68543	sp|P08238|HS90B_HUMAN		FALSE		0.999199986	FALSE	2		Dehydrated		
652.678833	1034.555054	54.91722	Heat shock protein HSP 90-beta OS=Homo sapiens GN=HSP90AB1 PE=1 SV=4		17.62	NPQERTLTLVDTGIGMTK	NPQERT[Dhy]LTLVDTGIGMTK	3	y	1	10	54.68543	sp|P08238|HS90B_HUMAN		FALSE		0.999199986	FALSE	2		Dehydrated		
652.678833	707.3756104	54.91722	Heat shock protein HSP 90-beta OS=Homo sapiens GN=HSP90AB1 PE=1 SV=4		12.89	NPQERTLTLVDTGIGMTK	NPQERT[Dhy]LTLVDTGIGMTK	3	y	1	7	54.68543	sp|P08238|HS90B_HUMAN		FALSE		0.999199986	FALSE	2		Dehydrated		
652.678833	436.2224426	54.91722	Heat shock protein HSP 90-beta OS=Homo sapiens GN=HSP90AB1 PE=1 SV=4		8.97	NPQERTLTLVDTGIGMTK	NPQERT[Dhy]LTLVDTGIGMTK	3	y	1	4	54.68543	sp|P08238|HS90B_HUMAN		FALSE		0.999199986	FALSE	2		Dehydrated		
652.678833	606.3279419	54.91722	Heat shock protein HSP 90-beta OS=Homo sapiens GN=HSP90AB1 PE=1 SV=4		5.69	NPQERTLTLVDTGIGMTK	NPQERT[Dhy]LTLVDTGIGMTK	3	y	1	6	54.68543	sp|P08238|HS90B_HUMAN		FALSE		0.999199986	FALSE	2		Dehydrated		
652.678833	625.3303833	54.91722	Heat shock protein HSP 90-beta OS=Homo sapiens GN=HSP90AB1 PE=1 SV=4		4.78	NPQERTLTLVDTGIGMTK	NPQERT[Dhy]LTLVDTGIGMTK	3	b	2	11	54.68543	sp|P08238|HS90B_HUMAN		FALSE		0.999199986	FALSE	2		Dehydrated		
652.678833	1331.723877	54.91722	Heat shock protein HSP 90-beta OS=Homo sapiens GN=HSP90AB1 PE=1 SV=4		4.78	NPQERTLTLVDTGIGMTK	NPQERT[Dhy]LTLVDTGIGMTK	3	y	1	13	54.68543	sp|P08238|HS90B_HUMAN		FALSE		0.999199986	FALSE	2		Dehydrated		
652.678833	549.3065186	54.91722	Heat shock protein HSP 90-beta OS=Homo sapiens GN=HSP90AB1 PE=1 SV=4		1.82	NPQERTLTLVDTGIGMTK	NPQERT[Dhy]LTLVDTGIGMTK	3	y	1	5	54.68543	sp|P08238|HS90B_HUMAN		FALSE		0.999199986	FALSE	2		Dehydrated		
652.678833	248.1604767	54.91722	Heat shock protein HSP 90-beta OS=Homo sapiens GN=HSP90AB1 PE=1 SV=4		1.46	NPQERTLTLVDTGIGMTK	NPQERT[Dhy]LTLVDTGIGMTK	3	y	1	2	54.68543	sp|P08238|HS90B_HUMAN		FALSE		0.999199986	FALSE	2		Dehydrated		
652.678833	379.2057495	54.91722	Heat shock protein HSP 90-beta OS=Homo sapiens GN=HSP90AB1 PE=1 SV=4		1.02	NPQERTLTLVDTGIGMTK	NPQERT[Dhy]LTLVDTGIGMTK	3	y	3	11	54.68543	sp|P08238|HS90B_HUMAN		FALSE		0.999199986	FALSE	2		Dehydrated		
652.678833	704.3649902	54.91722	Heat shock protein HSP 90-beta OS=Homo sapiens GN=HSP90AB1 PE=1 SV=4		0.99	NPQERTLTLVDTGIGMTK	NPQERT[Dhy]LTLVDTGIGMTK	3	b	2	13	54.68543	sp|P08238|HS90B_HUMAN		FALSE		0.999199986	FALSE	2		Dehydrated		
616.2432251	700.3156738	39.01094	Heat shock protein HSP 90-beta OS=Homo sapiens GN=HSP90AB1 PE=1 SV=4		32.48	DNSTMGYMMAK	DN[dAm]STMGYMMAK	2	y	1	6	38.85349	sp|P08238|HS90B_HUMAN		FALSE		0.999199986	FALSE	2		Ammonia-loss		
616.2432251	831.3561401	39.01094	Heat shock protein HSP 90-beta OS=Homo sapiens GN=HSP90AB1 PE=1 SV=4		26.04	DNSTMGYMMAK	DN[dAm]STMGYMMAK	2	y	1	7	38.85349	sp|P08238|HS90B_HUMAN		FALSE		0.999199986	FALSE	2		Ammonia-loss		
616.2432251	932.4038696	39.01094	Heat shock protein HSP 90-beta OS=Homo sapiens GN=HSP90AB1 PE=1 SV=4		19.67	DNSTMGYMMAK	DN[dAm]STMGYMMAK	2	y	1	8	38.85349	sp|P08238|HS90B_HUMAN		FALSE		0.999199986	FALSE	2		Ammonia-loss		
616.2432251	213.0505981	39.01094	Heat shock protein HSP 90-beta OS=Homo sapiens GN=HSP90AB1 PE=1 SV=4		17.64	DNSTMGYMMAK	DN[dAm]STMGYMMAK	2	b	1	2	38.85349	sp|P08238|HS90B_HUMAN		FALSE		0.999199986	FALSE	2		Ammonia-loss		
616.2432251	1019.435852	39.01094	Heat shock protein HSP 90-beta OS=Homo sapiens GN=HSP90AB1 PE=1 SV=4		17.64	DNSTMGYMMAK	DN[dAm]STMGYMMAK	2	y	1	9	38.85349	sp|P08238|HS90B_HUMAN		FALSE		0.999199986	FALSE	2		Ammonia-loss		
616.2432251	480.230896	39.01094	Heat shock protein HSP 90-beta OS=Homo sapiens GN=HSP90AB1 PE=1 SV=4		7.1	DNSTMGYMMAK	DN[dAm]STMGYMMAK	2	y	1	4	38.85349	sp|P08238|HS90B_HUMAN		FALSE		0.999199986	FALSE	2		Ammonia-loss		
616.2432251	752.2555542	39.01094	Heat shock protein HSP 90-beta OS=Homo sapiens GN=HSP90AB1 PE=1 SV=4		7.1	DNSTMGYMMAK	DN[dAm]STMGYMMAK	2	b	1	7	38.85349	sp|P08238|HS90B_HUMAN		FALSE		0.999199986	FALSE	2		Ammonia-loss		
616.2432251	349.1903992	39.01094	Heat shock protein HSP 90-beta OS=Homo sapiens GN=HSP90AB1 PE=1 SV=4		6.1	DNSTMGYMMAK	DN[dAm]STMGYMMAK	2	y	1	3	38.85349	sp|P08238|HS90B_HUMAN		FALSE		0.999199986	FALSE	2		Ammonia-loss		
616.2432251	643.2941895	39.01094	Heat shock protein HSP 90-beta OS=Homo sapiens GN=HSP90AB1 PE=1 SV=4		3.8	DNSTMGYMMAK	DN[dAm]STMGYMMAK	2	y	1	5	38.85349	sp|P08238|HS90B_HUMAN		FALSE		0.999199986	FALSE	2		Ammonia-loss		
616.2432251	218.1499176	39.01094	Heat shock protein HSP 90-beta OS=Homo sapiens GN=HSP90AB1 PE=1 SV=4		3.23	DNSTMGYMMAK	DN[dAm]STMGYMMAK	2	y	1	2	38.85349	sp|P08238|HS90B_HUMAN		FALSE		0.999199986	FALSE	2		Ammonia-loss		
616.2432251	616.2432251	39.01094	Heat shock protein HSP 90-beta OS=Homo sapiens GN=HSP90AB1 PE=1 SV=4		2.7	DNSTMGYMMAK	DN[dAm]STMGYMMAK	2	y	2	11	38.85349	sp|P08238|HS90B_HUMAN		FALSE		0.999199986	FALSE	2		Ammonia-loss		
616.2432251	147.1128082	39.01094	Heat shock protein HSP 90-beta OS=Homo sapiens GN=HSP90AB1 PE=1 SV=4		1.33	DNSTMGYMMAK	DN[dAm]STMGYMMAK	2	y	1	1	38.85349	sp|P08238|HS90B_HUMAN		FALSE		0.999199986	FALSE	2		Ammonia-loss		
679.3342285	921.4710083	54.80534	Heat shock protein HSP 90-beta OS=Homo sapiens GN=HSP90AB1 PE=1 SV=4		37.56	NPQERTLTLVDTGIGMTK	NPQER[Pho]T[Dhy]LTLVDTGIGMTK	3	y	1	9	54.57407	sp|P08238|HS90B_HUMAN		FALSE		0.999100029	FALSE	2		"Phospho,Dehydrated"		
679.3342285	1135.602783	54.80534	Heat shock protein HSP 90-beta OS=Homo sapiens GN=HSP90AB1 PE=1 SV=4		25.91	NPQERTLTLVDTGIGMTK	NPQER[Pho]T[Dhy]LTLVDTGIGMTK	3	y	1	11	54.57407	sp|P08238|HS90B_HUMAN		FALSE		0.999100029	FALSE	2		"Phospho,Dehydrated"		
679.3342285	822.4025879	54.80534	Heat shock protein HSP 90-beta OS=Homo sapiens GN=HSP90AB1 PE=1 SV=4		21.47	NPQERTLTLVDTGIGMTK	NPQER[Pho]T[Dhy]LTLVDTGIGMTK	3	y	1	8	54.57407	sp|P08238|HS90B_HUMAN		FALSE		0.999100029	FALSE	2		"Phospho,Dehydrated"		
679.3342285	1034.555054	54.80534	Heat shock protein HSP 90-beta OS=Homo sapiens GN=HSP90AB1 PE=1 SV=4		14.32	NPQERTLTLVDTGIGMTK	NPQER[Pho]T[Dhy]LTLVDTGIGMTK	3	y	1	10	54.57407	sp|P08238|HS90B_HUMAN		FALSE		0.999100029	FALSE	2		"Phospho,Dehydrated"		
679.3342285	707.3756104	54.80534	Heat shock protein HSP 90-beta OS=Homo sapiens GN=HSP90AB1 PE=1 SV=4		11.68	NPQERTLTLVDTGIGMTK	NPQER[Pho]T[Dhy]LTLVDTGIGMTK	3	y	1	7	54.57407	sp|P08238|HS90B_HUMAN		FALSE		0.999100029	FALSE	2		"Phospho,Dehydrated"		
679.3342285	436.2224426	54.80534	Heat shock protein HSP 90-beta OS=Homo sapiens GN=HSP90AB1 PE=1 SV=4		10.57	NPQERTLTLVDTGIGMTK	NPQER[Pho]T[Dhy]LTLVDTGIGMTK	3	y	1	4	54.57407	sp|P08238|HS90B_HUMAN		FALSE		0.999100029	FALSE	2		"Phospho,Dehydrated"		
679.3342285	606.3279419	54.80534	Heat shock protein HSP 90-beta OS=Homo sapiens GN=HSP90AB1 PE=1 SV=4		5.57	NPQERTLTLVDTGIGMTK	NPQER[Pho]T[Dhy]LTLVDTGIGMTK	3	y	1	6	54.57407	sp|P08238|HS90B_HUMAN		FALSE		0.999100029	FALSE	2		"Phospho,Dehydrated"		
679.3342285	1331.723877	54.80534	Heat shock protein HSP 90-beta OS=Homo sapiens GN=HSP90AB1 PE=1 SV=4		3.84	NPQERTLTLVDTGIGMTK	NPQER[Pho]T[Dhy]LTLVDTGIGMTK	3	y	1	13	54.57407	sp|P08238|HS90B_HUMAN		FALSE		0.999100029	FALSE	2		"Phospho,Dehydrated"		
679.3342285	549.3065186	54.80534	Heat shock protein HSP 90-beta OS=Homo sapiens GN=HSP90AB1 PE=1 SV=4		3.62	NPQERTLTLVDTGIGMTK	NPQER[Pho]T[Dhy]LTLVDTGIGMTK	3	y	1	5	54.57407	sp|P08238|HS90B_HUMAN		FALSE		0.999100029	FALSE	2		"Phospho,Dehydrated"		
679.3342285	248.1604767	54.80534	Heat shock protein HSP 90-beta OS=Homo sapiens GN=HSP90AB1 PE=1 SV=4		2.58	NPQERTLTLVDTGIGMTK	NPQER[Pho]T[Dhy]LTLVDTGIGMTK	3	y	1	2	54.57407	sp|P08238|HS90B_HUMAN		FALSE		0.999100029	FALSE	2		"Phospho,Dehydrated"		
679.3342285	379.2057495	54.80534	Heat shock protein HSP 90-beta OS=Homo sapiens GN=HSP90AB1 PE=1 SV=4		2.35	NPQERTLTLVDTGIGMTK	NPQER[Pho]T[Dhy]LTLVDTGIGMTK	3	y	3	11	54.57407	sp|P08238|HS90B_HUMAN		FALSE		0.999100029	FALSE	2		"Phospho,Dehydrated"		
679.3342285	147.1128082	54.80534	Heat shock protein HSP 90-beta OS=Homo sapiens GN=HSP90AB1 PE=1 SV=4		1.51	NPQERTLTLVDTGIGMTK	NPQER[Pho]T[Dhy]LTLVDTGIGMTK	3	y	1	1	54.57407	sp|P08238|HS90B_HUMAN		FALSE		0.999100029	FALSE	2		"Phospho,Dehydrated"		
679.3342285	558.2658691	54.80534	Heat shock protein HSP 90-beta OS=Homo sapiens GN=HSP90AB1 PE=1 SV=4		0.97	NPQERTLTLVDTGIGMTK	NPQER[Pho]T[Dhy]LTLVDTGIGMTK	3	b	2	9	54.57407	sp|P08238|HS90B_HUMAN		FALSE		0.999100029	FALSE	2		"Phospho,Dehydrated"		
679.3342285	1018.497742	54.80534	Heat shock protein HSP 90-beta OS=Homo sapiens GN=HSP90AB1 PE=1 SV=4		0.45	NPQERTLTLVDTGIGMTK	NPQER[Pho]T[Dhy]LTLVDTGIGMTK	3	y	2	18	54.57407	sp|P08238|HS90B_HUMAN		FALSE		0.999100029	FALSE	2		"Phospho,Dehydrated"		
597.8275146	455.2864075	45.24627	Heat shock protein HSP 90-beta OS=Homo sapiens GN=HSP90AB1 PE=1 SV=4		454.7	IDIIPNPQER	IDIIPNPQER	2	b	1	4	45.05967	sp|P08238|HS90B_HUMAN		FALSE		0.999100029	FALSE	2				
597.8275146	740.3685913	45.24627	Heat shock protein HSP 90-beta OS=Homo sapiens GN=HSP90AB1 PE=1 SV=4		454.7	IDIIPNPQER	IDIIPNPQER	2	y	1	6	45.05967	sp|P08238|HS90B_HUMAN		FALSE		0.999100029	FALSE	2				
597.8275146	342.2023621	45.24627	Heat shock protein HSP 90-beta OS=Homo sapiens GN=HSP90AB1 PE=1 SV=4		91.99	IDIIPNPQER	IDIIPNPQER	2	b	1	3	45.05967	sp|P08238|HS90B_HUMAN		FALSE		0.999100029	FALSE	2				
597.8275146	853.4526367	45.24627	Heat shock protein HSP 90-beta OS=Homo sapiens GN=HSP90AB1 PE=1 SV=4		91.99	IDIIPNPQER	IDIIPNPQER	2	y	1	7	45.05967	sp|P08238|HS90B_HUMAN		FALSE		0.999100029	FALSE	2				
597.8275146	529.2728882	45.24627	Heat shock protein HSP 90-beta OS=Homo sapiens GN=HSP90AB1 PE=1 SV=4		27.25	IDIIPNPQER	IDIIPNPQER	2	y	1	4	45.05967	sp|P08238|HS90B_HUMAN		FALSE		0.999100029	FALSE	2				
597.8275146	229.1182861	45.24627	Heat shock protein HSP 90-beta OS=Homo sapiens GN=HSP90AB1 PE=1 SV=4		25.04	IDIIPNPQER	IDIIPNPQER	2	b	1	2	45.05967	sp|P08238|HS90B_HUMAN		FALSE		0.999100029	FALSE	2				
597.8275146	966.5366821	45.24627	Heat shock protein HSP 90-beta OS=Homo sapiens GN=HSP90AB1 PE=1 SV=4		25.04	IDIIPNPQER	IDIIPNPQER	2	y	1	8	45.05967	sp|P08238|HS90B_HUMAN		FALSE		0.999100029	FALSE	2				
597.8275146	1081.563599	45.24627	Heat shock protein HSP 90-beta OS=Homo sapiens GN=HSP90AB1 PE=1 SV=4		17.36	IDIIPNPQER	IDIIPNPQER	2	y	1	9	45.05967	sp|P08238|HS90B_HUMAN		FALSE		0.999100029	FALSE	2				
597.8275146	643.3157959	45.24627	Heat shock protein HSP 90-beta OS=Homo sapiens GN=HSP90AB1 PE=1 SV=4		13.55	IDIIPNPQER	IDIIPNPQER	2	y	1	5	45.05967	sp|P08238|HS90B_HUMAN		FALSE		0.999100029	FALSE	2				
597.8275146	175.1189575	45.24627	Heat shock protein HSP 90-beta OS=Homo sapiens GN=HSP90AB1 PE=1 SV=4		4.54	IDIIPNPQER	IDIIPNPQER	2	y	1	1	45.05967	sp|P08238|HS90B_HUMAN		FALSE		0.999100029	FALSE	2				
597.8275146	446.2503662	45.24627	Heat shock protein HSP 90-beta OS=Homo sapiens GN=HSP90AB1 PE=1 SV=4		1.43	IDIIPNPQER	IDIIPNPQER	2	b	2	8	45.05967	sp|P08238|HS90B_HUMAN		FALSE		0.999100029	FALSE	2				
597.8275146	304.1615601	45.24627	Heat shock protein HSP 90-beta OS=Homo sapiens GN=HSP90AB1 PE=1 SV=4		1.42	IDIIPNPQER	IDIIPNPQER	2	y	1	2	45.05967	sp|P08238|HS90B_HUMAN		FALSE		0.999100029	FALSE	2				
474.5178833	617.3616943	39.63492	Heat shock protein HSP 90-beta OS=Homo sapiens GN=HSP90AB1 PE=1 SV=4		5.97	KHLEINPDHPIVETLR	KHLEINPD[dOx]HPIVETLR	4	y	1	5	39.47455	sp|P08238|HS90B_HUMAN		FALSE		0.999100029	FALSE	2		Deoxy		
474.5178833	518.2932739	39.63492	Heat shock protein HSP 90-beta OS=Homo sapiens GN=HSP90AB1 PE=1 SV=4		4.04	KHLEINPDHPIVETLR	KHLEINPD[dOx]HPIVETLR	4	y	1	4	39.47455	sp|P08238|HS90B_HUMAN		FALSE		0.999100029	FALSE	2		Deoxy		
474.5178833	730.4457397	39.63492	Heat shock protein HSP 90-beta OS=Homo sapiens GN=HSP90AB1 PE=1 SV=4		2.86	KHLEINPDHPIVETLR	KHLEINPD[dOx]HPIVETLR	4	y	1	6	39.47455	sp|P08238|HS90B_HUMAN		FALSE		0.999100029	FALSE	2		Deoxy		
474.5178833	827.4985352	39.63492	Heat shock protein HSP 90-beta OS=Homo sapiens GN=HSP90AB1 PE=1 SV=4		2.81	KHLEINPDHPIVETLR	KHLEINPD[dOx]HPIVETLR	4	y	1	7	39.47455	sp|P08238|HS90B_HUMAN		FALSE		0.999100029	FALSE	2		Deoxy		
474.5178833	508.2878113	39.63492	Heat shock protein HSP 90-beta OS=Homo sapiens GN=HSP90AB1 PE=1 SV=4		2.73	KHLEINPDHPIVETLR	KHLEINPD[dOx]HPIVETLR	4	b	1	4	39.47455	sp|P08238|HS90B_HUMAN		FALSE		0.999100029	FALSE	2		Deoxy		
474.5178833	389.2086182	39.63492	Heat shock protein HSP 90-beta OS=Homo sapiens GN=HSP90AB1 PE=1 SV=4		2.17	KHLEINPDHPIVETLR	KHLEINPD[dOx]HPIVETLR	4	b	3	10	39.47455	sp|P08238|HS90B_HUMAN		FALSE		0.999100029	FALSE	2		Deoxy		
474.5178833	964.5574341	39.63492	Heat shock protein HSP 90-beta OS=Homo sapiens GN=HSP90AB1 PE=1 SV=4		1.98	KHLEINPDHPIVETLR	KHLEINPD[dOx]HPIVETLR	4	y	1	8	39.47455	sp|P08238|HS90B_HUMAN		FALSE		0.999100029	FALSE	2		Deoxy		
474.5178833	474.5178833	39.63492	Heat shock protein HSP 90-beta OS=Homo sapiens GN=HSP90AB1 PE=1 SV=4		1.64	KHLEINPDHPIVETLR	KHLEINPD[dOx]HPIVETLR	4	y	4	16	39.47455	sp|P08238|HS90B_HUMAN		FALSE		0.999100029	FALSE	2		Deoxy		
474.5178833	482.7823486	39.63492	Heat shock protein HSP 90-beta OS=Homo sapiens GN=HSP90AB1 PE=1 SV=4		1.05	KHLEINPDHPIVETLR	KHLEINPD[dOx]HPIVETLR	4	y	2	8	39.47455	sp|P08238|HS90B_HUMAN		FALSE		0.999100029	FALSE	2		Deoxy		
474.5178833	368.2110291	39.63492	Heat shock protein HSP 90-beta OS=Homo sapiens GN=HSP90AB1 PE=1 SV=4		0.67	KHLEINPDHPIVETLR	KHLEINPD[dOx]HPIVETLR	4	b	2	6	39.47455	sp|P08238|HS90B_HUMAN		FALSE		0.999100029	FALSE	2		Deoxy		
474.5178833	408.2294312	39.63492	Heat shock protein HSP 90-beta OS=Homo sapiens GN=HSP90AB1 PE=1 SV=4		0.63	KHLEINPDHPIVETLR	KHLEINPD[dOx]HPIVETLR	4	y	4	14	39.47455	sp|P08238|HS90B_HUMAN		FALSE		0.999100029	FALSE	2		Deoxy		
474.5178833	175.1189575	39.63492	Heat shock protein HSP 90-beta OS=Homo sapiens GN=HSP90AB1 PE=1 SV=4		0.38	KHLEINPDHPIVETLR	KHLEINPD[dOx]HPIVETLR	4	y	1	1	39.47455	sp|P08238|HS90B_HUMAN		FALSE		0.999100029	FALSE	2		Deoxy		
474.5178833	1274.685181	39.63492	Heat shock protein HSP 90-beta OS=Homo sapiens GN=HSP90AB1 PE=1 SV=4		0.25	KHLEINPDHPIVETLR	KHLEINPD[dOx]HPIVETLR	4	y	1	11	39.47455	sp|P08238|HS90B_HUMAN		FALSE		0.999100029	FALSE	2		Deoxy		
474.5178833	266.1611633	39.63492	Heat shock protein HSP 90-beta OS=Homo sapiens GN=HSP90AB1 PE=1 SV=4		0.22	KHLEINPDHPIVETLR	KHLEINPD[dOx]HPIVETLR	4	b	1	2	39.47455	sp|P08238|HS90B_HUMAN		FALSE		0.999100029	FALSE	2		Deoxy		
606.7459717	700.3156738	39.02687	Heat shock protein HSP 90-beta OS=Homo sapiens GN=HSP90AB1 PE=1 SV=4		32.44	DNSTMGYMMAK	D[Dhy]NS[Dhy]TMGYMMAK	2	y	1	6	38.86934	sp|P08238|HS90B_HUMAN		FALSE		0.999000013	FALSE	2		"Dehydrated,Dehydrated"		
606.7459717	382.1357117	39.02687	Heat shock protein HSP 90-beta OS=Homo sapiens GN=HSP90AB1 PE=1 SV=4		23.56	DNSTMGYMMAK	D[Dhy]NS[Dhy]TMGYMMAK	2	b	1	4	38.86934	sp|P08238|HS90B_HUMAN		FALSE		0.999000013	FALSE	2		"Dehydrated,Dehydrated"		
606.7459717	831.3561401	39.02687	Heat shock protein HSP 90-beta OS=Homo sapiens GN=HSP90AB1 PE=1 SV=4		23.56	DNSTMGYMMAK	D[Dhy]NS[Dhy]TMGYMMAK	2	y	1	7	38.86934	sp|P08238|HS90B_HUMAN		FALSE		0.999000013	FALSE	2		"Dehydrated,Dehydrated"		
606.7459717	281.0880432	39.02687	Heat shock protein HSP 90-beta OS=Homo sapiens GN=HSP90AB1 PE=1 SV=4		14.8	DNSTMGYMMAK	D[Dhy]NS[Dhy]TMGYMMAK	2	b	1	3	38.86934	sp|P08238|HS90B_HUMAN		FALSE		0.999000013	FALSE	2		"Dehydrated,Dehydrated"		
606.7459717	932.4038696	39.02687	Heat shock protein HSP 90-beta OS=Homo sapiens GN=HSP90AB1 PE=1 SV=4		14.8	DNSTMGYMMAK	D[Dhy]NS[Dhy]TMGYMMAK	2	y	1	8	38.86934	sp|P08238|HS90B_HUMAN		FALSE		0.999000013	FALSE	2		"Dehydrated,Dehydrated"		
606.7459717	349.1903992	39.02687	Heat shock protein HSP 90-beta OS=Homo sapiens GN=HSP90AB1 PE=1 SV=4		5.94	DNSTMGYMMAK	D[Dhy]NS[Dhy]TMGYMMAK	2	y	1	3	38.86934	sp|P08238|HS90B_HUMAN		FALSE		0.999000013	FALSE	2		"Dehydrated,Dehydrated"		
606.7459717	480.230896	39.02687	Heat shock protein HSP 90-beta OS=Homo sapiens GN=HSP90AB1 PE=1 SV=4		4.4	DNSTMGYMMAK	D[Dhy]NS[Dhy]TMGYMMAK	2	y	1	4	38.86934	sp|P08238|HS90B_HUMAN		FALSE		0.999000013	FALSE	2		"Dehydrated,Dehydrated"		
606.7459717	218.1499176	39.02687	Heat shock protein HSP 90-beta OS=Homo sapiens GN=HSP90AB1 PE=1 SV=4		3.82	DNSTMGYMMAK	D[Dhy]NS[Dhy]TMGYMMAK	2	y	1	2	38.86934	sp|P08238|HS90B_HUMAN		FALSE		0.999000013	FALSE	2		"Dehydrated,Dehydrated"		
606.7459717	643.2941895	39.02687	Heat shock protein HSP 90-beta OS=Homo sapiens GN=HSP90AB1 PE=1 SV=4		3.35	DNSTMGYMMAK	D[Dhy]NS[Dhy]TMGYMMAK	2	y	1	5	38.86934	sp|P08238|HS90B_HUMAN		FALSE		0.999000013	FALSE	2		"Dehydrated,Dehydrated"		
606.7459717	606.7459717	39.02687	Heat shock protein HSP 90-beta OS=Homo sapiens GN=HSP90AB1 PE=1 SV=4		2.63	DNSTMGYMMAK	D[Dhy]NS[Dhy]TMGYMMAK	2	y	2	11	38.86934	sp|P08238|HS90B_HUMAN		FALSE		0.999000013	FALSE	2		"Dehydrated,Dehydrated"		
606.7459717	212.0665894	39.02687	Heat shock protein HSP 90-beta OS=Homo sapiens GN=HSP90AB1 PE=1 SV=4		2.45	DNSTMGYMMAK	D[Dhy]NS[Dhy]TMGYMMAK	2	b	1	2	38.86934	sp|P08238|HS90B_HUMAN		FALSE		0.999000013	FALSE	2		"Dehydrated,Dehydrated"		
606.7459717	1001.425293	39.02687	Heat shock protein HSP 90-beta OS=Homo sapiens GN=HSP90AB1 PE=1 SV=4		2.45	DNSTMGYMMAK	D[Dhy]NS[Dhy]TMGYMMAK	2	y	1	9	38.86934	sp|P08238|HS90B_HUMAN		FALSE		0.999000013	FALSE	2		"Dehydrated,Dehydrated"		
606.7459717	147.1128082	39.02687	Heat shock protein HSP 90-beta OS=Homo sapiens GN=HSP90AB1 PE=1 SV=4		0.93	DNSTMGYMMAK	D[Dhy]NS[Dhy]TMGYMMAK	2	y	1	1	38.86934	sp|P08238|HS90B_HUMAN		FALSE		0.999000013	FALSE	2		"Dehydrated,Dehydrated"		
816.7045898	980.425415	61.40434	Heat shock protein HSP 90-beta OS=Homo sapiens GN=HSP90AB1 PE=1 SV=4		1.28	LVSSPCCIVTSTYGWTANMER	LVSSPC[CAM]C[CAM]IVTSTYGWTANM[Oxi]ER	3	y	1	8	61.14222	sp|P08238|HS90B_HUMAN		FALSE		0.998899996	FALSE	2		Oxidation		
816.7045898	572.2480469	61.40434	Heat shock protein HSP 90-beta OS=Homo sapiens GN=HSP90AB1 PE=1 SV=4		1.27	LVSSPCCIVTSTYGWTANMER	LVSSPC[CAM]C[CAM]IVTSTYGWTANM[Oxi]ER	3	y	2	9	61.14222	sp|P08238|HS90B_HUMAN		FALSE		0.998899996	FALSE	2		Oxidation		
816.7045898	369.1659851	61.40434	Heat shock protein HSP 90-beta OS=Homo sapiens GN=HSP90AB1 PE=1 SV=4		0.96	LVSSPCCIVTSTYGWTANMER	LVSSPC[CAM]C[CAM]IVTSTYGWTANM[Oxi]ER	3	y	2	6	61.14222	sp|P08238|HS90B_HUMAN		FALSE		0.998899996	FALSE	2		Oxidation		
816.7045898	737.324646	61.40434	Heat shock protein HSP 90-beta OS=Homo sapiens GN=HSP90AB1 PE=1 SV=4		0.89	LVSSPCCIVTSTYGWTANMER	LVSSPC[CAM]C[CAM]IVTSTYGWTANM[Oxi]ER	3	y	1	6	61.14222	sp|P08238|HS90B_HUMAN		FALSE		0.998899996	FALSE	2		Oxidation		
816.7045898	636.2769775	61.40434	Heat shock protein HSP 90-beta OS=Homo sapiens GN=HSP90AB1 PE=1 SV=4		0.39	LVSSPCCIVTSTYGWTANMER	LVSSPC[CAM]C[CAM]IVTSTYGWTANM[Oxi]ER	3	y	1	5	61.14222	sp|P08238|HS90B_HUMAN		FALSE		0.998899996	FALSE	2		Oxidation		
816.7045898	1143.48877	61.40434	Heat shock protein HSP 90-beta OS=Homo sapiens GN=HSP90AB1 PE=1 SV=4		0.35	LVSSPCCIVTSTYGWTANMER	LVSSPC[CAM]C[CAM]IVTSTYGWTANM[Oxi]ER	3	y	1	9	61.14222	sp|P08238|HS90B_HUMAN		FALSE		0.998899996	FALSE	2		Oxidation		
816.7045898	304.1615601	61.40434	Heat shock protein HSP 90-beta OS=Homo sapiens GN=HSP90AB1 PE=1 SV=4		0.32	LVSSPCCIVTSTYGWTANMER	LVSSPC[CAM]C[CAM]IVTSTYGWTANM[Oxi]ER	3	y	1	2	61.14222	sp|P08238|HS90B_HUMAN		FALSE		0.998899996	FALSE	2		Oxidation		
816.7045898	923.4039917	61.40434	Heat shock protein HSP 90-beta OS=Homo sapiens GN=HSP90AB1 PE=1 SV=4		0.27	LVSSPCCIVTSTYGWTANMER	LVSSPC[CAM]C[CAM]IVTSTYGWTANM[Oxi]ER	3	y	1	7	61.14222	sp|P08238|HS90B_HUMAN		FALSE		0.998899996	FALSE	2		Oxidation		
816.7045898	1016.490356	61.40434	Heat shock protein HSP 90-beta OS=Homo sapiens GN=HSP90AB1 PE=1 SV=4		0.22	LVSSPCCIVTSTYGWTANMER	LVSSPC[CAM]C[CAM]IVTSTYGWTANM[Oxi]ER	3	b	1	9	61.14222	sp|P08238|HS90B_HUMAN		FALSE		0.998899996	FALSE	2		Oxidation		
816.7045898	459.2145996	61.40434	Heat shock protein HSP 90-beta OS=Homo sapiens GN=HSP90AB1 PE=1 SV=4		0.2	LVSSPCCIVTSTYGWTANMER	LVSSPC[CAM]C[CAM]IVTSTYGWTANM[Oxi]ER	3	b	2	8	61.14222	sp|P08238|HS90B_HUMAN		FALSE		0.998899996	FALSE	2		Oxidation		
816.7045898	804.3378906	61.40434	Heat shock protein HSP 90-beta OS=Homo sapiens GN=HSP90AB1 PE=1 SV=4		0.18	LVSSPCCIVTSTYGWTANMER	LVSSPC[CAM]C[CAM]IVTSTYGWTANM[Oxi]ER	3	b	1	7	61.14222	sp|P08238|HS90B_HUMAN		FALSE		0.998899996	FALSE	2		Oxidation		
816.7045898	175.1189575	61.40434	Heat shock protein HSP 90-beta OS=Homo sapiens GN=HSP90AB1 PE=1 SV=4		0.14	LVSSPCCIVTSTYGWTANMER	LVSSPC[CAM]C[CAM]IVTSTYGWTANM[Oxi]ER	3	y	1	1	61.14222	sp|P08238|HS90B_HUMAN		FALSE		0.998899996	FALSE	2		Oxidation		
816.7045898	565.2398682	61.40434	Heat shock protein HSP 90-beta OS=Homo sapiens GN=HSP90AB1 PE=1 SV=4		0.13	LVSSPCCIVTSTYGWTANMER	LVSSPC[CAM]C[CAM]IVTSTYGWTANM[Oxi]ER	3	y	1	4	61.14222	sp|P08238|HS90B_HUMAN		FALSE		0.998899996	FALSE	2		Oxidation		
607.7936401	240.0978851	31.04023	Heat shock protein HSP 90-beta OS=Homo sapiens GN=HSP90AB1 PE=1 SV=4		4.93	EQVANSAFVER	[PGE]-EQVAN[dAm]SAFVER	2	b	1	2	30.92003	sp|P08238|HS90B_HUMAN		FALSE		0.998899996	FALSE	2		"Ammonia-loss,Glu->pyro-Glu"	PGE	
607.7936401	975.4894409	31.04023	Heat shock protein HSP 90-beta OS=Homo sapiens GN=HSP90AB1 PE=1 SV=4		4.93	EQVANSAFVER	[PGE]-EQVAN[dAm]SAFVER	2	y	1	9	30.92003	sp|P08238|HS90B_HUMAN		FALSE		0.998899996	FALSE	2		"Ammonia-loss,Glu->pyro-Glu"	PGE	
607.7936401	507.2197876	31.04023	Heat shock protein HSP 90-beta OS=Homo sapiens GN=HSP90AB1 PE=1 SV=4		4.27	EQVANSAFVER	[PGE]-EQVAN[dAm]SAFVER	2	b	1	5	30.92003	sp|P08238|HS90B_HUMAN		FALSE		0.998899996	FALSE	2		"Ammonia-loss,Glu->pyro-Glu"	PGE	
607.7936401	708.3674927	31.04023	Heat shock protein HSP 90-beta OS=Homo sapiens GN=HSP90AB1 PE=1 SV=4		4.27	EQVANSAFVER	[PGE]-EQVAN[dAm]SAFVER	2	y	1	6	30.92003	sp|P08238|HS90B_HUMAN		FALSE		0.998899996	FALSE	2		"Ammonia-loss,Glu->pyro-Glu"	PGE	
607.7936401	550.2984009	31.04023	Heat shock protein HSP 90-beta OS=Homo sapiens GN=HSP90AB1 PE=1 SV=4		4.06	EQVANSAFVER	[PGE]-EQVAN[dAm]SAFVER	2	y	1	4	30.92003	sp|P08238|HS90B_HUMAN		FALSE		0.998899996	FALSE	2		"Ammonia-loss,Glu->pyro-Glu"	PGE	
607.7936401	339.1662903	31.04023	Heat shock protein HSP 90-beta OS=Homo sapiens GN=HSP90AB1 PE=1 SV=4		3.77	EQVANSAFVER	[PGE]-EQVAN[dAm]SAFVER	2	b	1	3	30.92003	sp|P08238|HS90B_HUMAN		FALSE		0.998899996	FALSE	2		"Ammonia-loss,Glu->pyro-Glu"	PGE	
607.7936401	876.4210205	31.04023	Heat shock protein HSP 90-beta OS=Homo sapiens GN=HSP90AB1 PE=1 SV=4		3.77	EQVANSAFVER	[PGE]-EQVAN[dAm]SAFVER	2	y	1	8	30.92003	sp|P08238|HS90B_HUMAN		FALSE		0.998899996	FALSE	2		"Ammonia-loss,Glu->pyro-Glu"	PGE	
607.7936401	621.3355103	31.04023	Heat shock protein HSP 90-beta OS=Homo sapiens GN=HSP90AB1 PE=1 SV=4		2.68	EQVANSAFVER	[PGE]-EQVAN[dAm]SAFVER	2	y	1	5	30.92003	sp|P08238|HS90B_HUMAN		FALSE		0.998899996	FALSE	2		"Ammonia-loss,Glu->pyro-Glu"	PGE	
607.7936401	311.1713867	31.04023	Heat shock protein HSP 90-beta OS=Homo sapiens GN=HSP90AB1 PE=1 SV=4		1.9	EQVANSAFVER	[PGE]-EQVAN[dAm]SAFVER	2	y	2	5	30.92003	sp|P08238|HS90B_HUMAN		FALSE		0.998899996	FALSE	2		"Ammonia-loss,Glu->pyro-Glu"	PGE	
607.7936401	607.7936401	31.04023	Heat shock protein HSP 90-beta OS=Homo sapiens GN=HSP90AB1 PE=1 SV=4		1.71	EQVANSAFVER	[PGE]-EQVAN[dAm]SAFVER	2	y	2	11	30.92003	sp|P08238|HS90B_HUMAN		FALSE		0.998899996	FALSE	2		"Ammonia-loss,Glu->pyro-Glu"	PGE	
607.7936401	403.1955872	31.04023	Heat shock protein HSP 90-beta OS=Homo sapiens GN=HSP90AB1 PE=1 SV=4		1.46	EQVANSAFVER	[PGE]-EQVAN[dAm]SAFVER	2	y	2	7	30.92003	sp|P08238|HS90B_HUMAN		FALSE		0.998899996	FALSE	2		"Ammonia-loss,Glu->pyro-Glu"	PGE	
607.7936401	410.2033997	31.04023	Heat shock protein HSP 90-beta OS=Homo sapiens GN=HSP90AB1 PE=1 SV=4		1.27	EQVANSAFVER	[PGE]-EQVAN[dAm]SAFVER	2	b	1	4	30.92003	sp|P08238|HS90B_HUMAN		FALSE		0.998899996	FALSE	2		"Ammonia-loss,Glu->pyro-Glu"	PGE	
607.7936401	805.3839111	31.04023	Heat shock protein HSP 90-beta OS=Homo sapiens GN=HSP90AB1 PE=1 SV=4		1.27	EQVANSAFVER	[PGE]-EQVAN[dAm]SAFVER	2	y	1	7	30.92003	sp|P08238|HS90B_HUMAN		FALSE		0.998899996	FALSE	2		"Ammonia-loss,Glu->pyro-Glu"	PGE	
607.7936401	304.1615601	31.04023	Heat shock protein HSP 90-beta OS=Homo sapiens GN=HSP90AB1 PE=1 SV=4		1.14	EQVANSAFVER	[PGE]-EQVAN[dAm]SAFVER	2	y	1	2	30.92003	sp|P08238|HS90B_HUMAN		FALSE		0.998899996	FALSE	2		"Ammonia-loss,Glu->pyro-Glu"	PGE	
607.7936401	175.1189575	31.04023	Heat shock protein HSP 90-beta OS=Homo sapiens GN=HSP90AB1 PE=1 SV=4		0.51	EQVANSAFVER	[PGE]-EQVAN[dAm]SAFVER	2	y	1	1	30.92003	sp|P08238|HS90B_HUMAN		FALSE		0.998899996	FALSE	2		"Ammonia-loss,Glu->pyro-Glu"	PGE	
607.7936401	1103.547974	31.04023	Heat shock protein HSP 90-beta OS=Homo sapiens GN=HSP90AB1 PE=1 SV=4		0.2	EQVANSAFVER	[PGE]-EQVAN[dAm]SAFVER	2	y	1	10	30.92003	sp|P08238|HS90B_HUMAN		FALSE		0.998899996	FALSE	2		"Ammonia-loss,Glu->pyro-Glu"	PGE	
437.7336121	617.3616943	45.91323	Heat shock protein HSP 90-beta OS=Homo sapiens GN=HSP90AB1 PE=1 SV=4		8.1	HLEINPDHPIVETLR	HLE[Dhy]IN[dAm]PDHPIVETLR	4	y	1	5	45.72352	sp|P08238|HS90B_HUMAN		FALSE		0.99879998	FALSE	2		"Dehydrated,Ammonia-loss"		
437.7336121	827.4985352	45.91323	Heat shock protein HSP 90-beta OS=Homo sapiens GN=HSP90AB1 PE=1 SV=4		6.77	HLEINPDHPIVETLR	HLE[Dhy]IN[dAm]PDHPIVETLR	4	y	1	7	45.72352	sp|P08238|HS90B_HUMAN		FALSE		0.99879998	FALSE	2		"Dehydrated,Ammonia-loss"		
437.7336121	921.4213257	45.91323	Heat shock protein HSP 90-beta OS=Homo sapiens GN=HSP90AB1 PE=1 SV=4		6.77	HLEINPDHPIVETLR	HLE[Dhy]IN[dAm]PDHPIVETLR	4	b	1	8	45.72352	sp|P08238|HS90B_HUMAN		FALSE		0.99879998	FALSE	2		"Dehydrated,Ammonia-loss"		
437.7336121	572.2827148	45.91323	Heat shock protein HSP 90-beta OS=Homo sapiens GN=HSP90AB1 PE=1 SV=4		6.5	HLEINPDHPIVETLR	HLE[Dhy]IN[dAm]PDHPIVETLR	4	b	1	5	45.72352	sp|P08238|HS90B_HUMAN		FALSE		0.99879998	FALSE	2		"Dehydrated,Ammonia-loss"		
437.7336121	1176.637207	45.91323	Heat shock protein HSP 90-beta OS=Homo sapiens GN=HSP90AB1 PE=1 SV=4		6.5	HLEINPDHPIVETLR	HLE[Dhy]IN[dAm]PDHPIVETLR	4	y	1	10	45.72352	sp|P08238|HS90B_HUMAN		FALSE		0.99879998	FALSE	2		"Dehydrated,Ammonia-loss"		
437.7336121	389.2507019	45.91323	Heat shock protein HSP 90-beta OS=Homo sapiens GN=HSP90AB1 PE=1 SV=4		6.44	HLEINPDHPIVETLR	HLE[Dhy]IN[dAm]PDHPIVETLR	4	y	1	3	45.72352	sp|P08238|HS90B_HUMAN		FALSE		0.99879998	FALSE	2		"Dehydrated,Ammonia-loss"		
437.7336121	518.2932739	45.91323	Heat shock protein HSP 90-beta OS=Homo sapiens GN=HSP90AB1 PE=1 SV=4		5.91	HLEINPDHPIVETLR	HLE[Dhy]IN[dAm]PDHPIVETLR	4	y	1	4	45.72352	sp|P08238|HS90B_HUMAN		FALSE		0.99879998	FALSE	2		"Dehydrated,Ammonia-loss"		
437.7336121	475.2663574	45.91323	Heat shock protein HSP 90-beta OS=Homo sapiens GN=HSP90AB1 PE=1 SV=4		4.4	HLEINPDHPIVETLR	HLE[Dhy]IN[dAm]PDHPIVETLR	4	b	1	4	45.72352	sp|P08238|HS90B_HUMAN		FALSE		0.99879998	FALSE	2		"Dehydrated,Ammonia-loss"		
437.7336121	362.1822815	45.91323	Heat shock protein HSP 90-beta OS=Homo sapiens GN=HSP90AB1 PE=1 SV=4		4	HLEINPDHPIVETLR	HLE[Dhy]IN[dAm]PDHPIVETLR	4	b	1	3	45.72352	sp|P08238|HS90B_HUMAN		FALSE		0.99879998	FALSE	2		"Dehydrated,Ammonia-loss"		
437.7336121	251.1502533	45.91323	Heat shock protein HSP 90-beta OS=Homo sapiens GN=HSP90AB1 PE=1 SV=4		3.61	HLEINPDHPIVETLR	HLE[Dhy]IN[dAm]PDHPIVETLR	4	b	1	2	45.72352	sp|P08238|HS90B_HUMAN		FALSE		0.99879998	FALSE	2		"Dehydrated,Ammonia-loss"		
437.7336121	437.7336121	45.91323	Heat shock protein HSP 90-beta OS=Homo sapiens GN=HSP90AB1 PE=1 SV=4		2.77	HLEINPDHPIVETLR	HLE[Dhy]IN[dAm]PDHPIVETLR	4	y	4	15	45.72352	sp|P08238|HS90B_HUMAN		FALSE		0.99879998	FALSE	2		"Dehydrated,Ammonia-loss"		
437.7336121	784.3624268	45.91323	Heat shock protein HSP 90-beta OS=Homo sapiens GN=HSP90AB1 PE=1 SV=4		2.03	HLEINPDHPIVETLR	HLE[Dhy]IN[dAm]PDHPIVETLR	4	b	1	7	45.72352	sp|P08238|HS90B_HUMAN		FALSE		0.99879998	FALSE	2		"Dehydrated,Ammonia-loss"		
437.7336121	964.5574341	45.91323	Heat shock protein HSP 90-beta OS=Homo sapiens GN=HSP90AB1 PE=1 SV=4		2.03	HLEINPDHPIVETLR	HLE[Dhy]IN[dAm]PDHPIVETLR	4	y	1	8	45.72352	sp|P08238|HS90B_HUMAN		FALSE		0.99879998	FALSE	2		"Dehydrated,Ammonia-loss"		
437.7336121	414.2528992	45.91323	Heat shock protein HSP 90-beta OS=Homo sapiens GN=HSP90AB1 PE=1 SV=4		1.33	HLEINPDHPIVETLR	HLE[Dhy]IN[dAm]PDHPIVETLR	4	y	2	7	45.72352	sp|P08238|HS90B_HUMAN		FALSE		0.99879998	FALSE	2		"Dehydrated,Ammonia-loss"		
437.7336121	392.8839111	45.91323	Heat shock protein HSP 90-beta OS=Homo sapiens GN=HSP90AB1 PE=1 SV=4		1.07	HLEINPDHPIVETLR	HLE[Dhy]IN[dAm]PDHPIVETLR	4	y	3	10	45.72352	sp|P08238|HS90B_HUMAN		FALSE		0.99879998	FALSE	2		"Dehydrated,Ammonia-loss"		
437.7336121	322.1906738	45.91323	Heat shock protein HSP 90-beta OS=Homo sapiens GN=HSP90AB1 PE=1 SV=4		0.97	HLEINPDHPIVETLR	HLE[Dhy]IN[dAm]PDHPIVETLR	4	y	3	8	45.72352	sp|P08238|HS90B_HUMAN		FALSE		0.99879998	FALSE	2		"Dehydrated,Ammonia-loss"		
437.7336121	730.4457397	45.91323	Heat shock protein HSP 90-beta OS=Homo sapiens GN=HSP90AB1 PE=1 SV=4		0.95	HLEINPDHPIVETLR	HLE[Dhy]IN[dAm]PDHPIVETLR	4	y	1	6	45.72352	sp|P08238|HS90B_HUMAN		FALSE		0.99879998	FALSE	2		"Dehydrated,Ammonia-loss"		
437.7336121	1079.584351	45.91323	Heat shock protein HSP 90-beta OS=Homo sapiens GN=HSP90AB1 PE=1 SV=4		0.17	HLEINPDHPIVETLR	HLE[Dhy]IN[dAm]PDHPIVETLR	4	y	1	9	45.72352	sp|P08238|HS90B_HUMAN		FALSE		0.99879998	FALSE	2		"Dehydrated,Ammonia-loss"		
906.883606	520.2037964	49.82233	Heat shock protein HSP 90-beta OS=Homo sapiens GN=HSP90AB1 PE=1 SV=4		16.28	NPDDITQEEYGEFYK	N[dAm]PDD[Dhy]ITQEEYGEFYK	2	b	1	5	49.61435	sp|P08238|HS90B_HUMAN		FALSE		0.998600006	FALSE	2		"Ammonia-loss,Dehydrated"		
906.883606	1293.563354	49.82233	Heat shock protein HSP 90-beta OS=Homo sapiens GN=HSP90AB1 PE=1 SV=4		16.28	NPDDITQEEYGEFYK	N[dAm]PDD[Dhy]ITQEEYGEFYK	2	y	1	10	49.61435	sp|P08238|HS90B_HUMAN		FALSE		0.998600006	FALSE	2		"Ammonia-loss,Dehydrated"		
906.883606	457.2445374	49.82233	Heat shock protein HSP 90-beta OS=Homo sapiens GN=HSP90AB1 PE=1 SV=4		12.57	NPDDITQEEYGEFYK	N[dAm]PDD[Dhy]ITQEEYGEFYK	2	y	1	3	49.61435	sp|P08238|HS90B_HUMAN		FALSE		0.998600006	FALSE	2		"Ammonia-loss,Dehydrated"		
906.883606	643.3085938	49.82233	Heat shock protein HSP 90-beta OS=Homo sapiens GN=HSP90AB1 PE=1 SV=4		9.92	NPDDITQEEYGEFYK	N[dAm]PDD[Dhy]ITQEEYGEFYK	2	y	1	5	49.61435	sp|P08238|HS90B_HUMAN		FALSE		0.998600006	FALSE	2		"Ammonia-loss,Dehydrated"		
906.883606	935.4145508	49.82233	Heat shock protein HSP 90-beta OS=Homo sapiens GN=HSP90AB1 PE=1 SV=4		4.41	NPDDITQEEYGEFYK	N[dAm]PDD[Dhy]ITQEEYGEFYK	2	y	1	7	49.61435	sp|P08238|HS90B_HUMAN		FALSE		0.998600006	FALSE	2		"Ammonia-loss,Dehydrated"		
906.883606	310.103363	49.82233	Heat shock protein HSP 90-beta OS=Homo sapiens GN=HSP90AB1 PE=1 SV=4		4.4	NPDDITQEEYGEFYK	N[dAm]PDD[Dhy]ITQEEYGEFYK	2	b	1	3	49.61435	sp|P08238|HS90B_HUMAN		FALSE		0.998600006	FALSE	2		"Ammonia-loss,Dehydrated"		
906.883606	1503.663818	49.82233	Heat shock protein HSP 90-beta OS=Homo sapiens GN=HSP90AB1 PE=1 SV=4		4.4	NPDDITQEEYGEFYK	N[dAm]PDD[Dhy]ITQEEYGEFYK	2	y	1	12	49.61435	sp|P08238|HS90B_HUMAN		FALSE		0.998600006	FALSE	2		"Ammonia-loss,Dehydrated"		
906.883606	310.1761475	49.82233	Heat shock protein HSP 90-beta OS=Homo sapiens GN=HSP90AB1 PE=1 SV=4		4.2	NPDDITQEEYGEFYK	N[dAm]PDD[Dhy]ITQEEYGEFYK	2	y	1	2	49.61435	sp|P08238|HS90B_HUMAN		FALSE		0.998600006	FALSE	2		"Ammonia-loss,Dehydrated"		
906.883606	806.3719482	49.82233	Heat shock protein HSP 90-beta OS=Homo sapiens GN=HSP90AB1 PE=1 SV=4		4.07	NPDDITQEEYGEFYK	N[dAm]PDD[Dhy]ITQEEYGEFYK	2	y	1	6	49.61435	sp|P08238|HS90B_HUMAN		FALSE		0.998600006	FALSE	2		"Ammonia-loss,Dehydrated"		
906.883606	621.2514648	49.82233	Heat shock protein HSP 90-beta OS=Homo sapiens GN=HSP90AB1 PE=1 SV=4		3.96	NPDDITQEEYGEFYK	N[dAm]PDD[Dhy]ITQEEYGEFYK	2	b	1	6	49.61435	sp|P08238|HS90B_HUMAN		FALSE		0.998600006	FALSE	2		"Ammonia-loss,Dehydrated"		
906.883606	1192.515747	49.82233	Heat shock protein HSP 90-beta OS=Homo sapiens GN=HSP90AB1 PE=1 SV=4		3.96	NPDDITQEEYGEFYK	N[dAm]PDD[Dhy]ITQEEYGEFYK	2	y	1	9	49.61435	sp|P08238|HS90B_HUMAN		FALSE		0.998600006	FALSE	2		"Ammonia-loss,Dehydrated"		
906.883606	1064.457153	49.82233	Heat shock protein HSP 90-beta OS=Homo sapiens GN=HSP90AB1 PE=1 SV=4		3.2	NPDDITQEEYGEFYK	N[dAm]PDD[Dhy]ITQEEYGEFYK	2	y	1	8	49.61435	sp|P08238|HS90B_HUMAN		FALSE		0.998600006	FALSE	2		"Ammonia-loss,Dehydrated"		
906.883606	586.2871094	49.82233	Heat shock protein HSP 90-beta OS=Homo sapiens GN=HSP90AB1 PE=1 SV=4		2.58	NPDDITQEEYGEFYK	N[dAm]PDD[Dhy]ITQEEYGEFYK	2	y	1	4	49.61435	sp|P08238|HS90B_HUMAN		FALSE		0.998600006	FALSE	2		"Ammonia-loss,Dehydrated"		
906.883606	1227.47998	49.82233	Heat shock protein HSP 90-beta OS=Homo sapiens GN=HSP90AB1 PE=1 SV=4		2.58	NPDDITQEEYGEFYK	N[dAm]PDD[Dhy]ITQEEYGEFYK	2	b	1	11	49.61435	sp|P08238|HS90B_HUMAN		FALSE		0.998600006	FALSE	2		"Ammonia-loss,Dehydrated"		
906.883606	906.883606	49.82233	Heat shock protein HSP 90-beta OS=Homo sapiens GN=HSP90AB1 PE=1 SV=4		2.17	NPDDITQEEYGEFYK	N[dAm]PDD[Dhy]ITQEEYGEFYK	2	y	2	15	49.61435	sp|P08238|HS90B_HUMAN		FALSE		0.998600006	FALSE	2		"Ammonia-loss,Dehydrated"		
906.883606	195.076416	49.82233	Heat shock protein HSP 90-beta OS=Homo sapiens GN=HSP90AB1 PE=1 SV=4		2.08	NPDDITQEEYGEFYK	N[dAm]PDD[Dhy]ITQEEYGEFYK	2	b	1	2	49.61435	sp|P08238|HS90B_HUMAN		FALSE		0.998600006	FALSE	2		"Ammonia-loss,Dehydrated"		
906.883606	147.1128082	49.82233	Heat shock protein HSP 90-beta OS=Homo sapiens GN=HSP90AB1 PE=1 SV=4		1.95	NPDDITQEEYGEFYK	N[dAm]PDD[Dhy]ITQEEYGEFYK	2	y	1	1	49.61435	sp|P08238|HS90B_HUMAN		FALSE		0.998600006	FALSE	2		"Ammonia-loss,Dehydrated"		
906.883606	407.119751	49.82233	Heat shock protein HSP 90-beta OS=Homo sapiens GN=HSP90AB1 PE=1 SV=4		0.94	NPDDITQEEYGEFYK	N[dAm]PDD[Dhy]ITQEEYGEFYK	2	b	1	4	49.61435	sp|P08238|HS90B_HUMAN		FALSE		0.998600006	FALSE	2		"Ammonia-loss,Dehydrated"		
482.7823486	617.3616943	38.97961	Heat shock protein HSP 90-beta OS=Homo sapiens GN=HSP90AB1 PE=1 SV=4		36.74	HPIVETLR	HPIVETLR	2	y	1	5	38.8223	sp|P08238|HS90B_HUMAN		FALSE		0.998399973	FALSE	2				
482.7823486	518.2932739	38.97961	Heat shock protein HSP 90-beta OS=Homo sapiens GN=HSP90AB1 PE=1 SV=4		16.04	HPIVETLR	HPIVETLR	2	y	1	4	38.8223	sp|P08238|HS90B_HUMAN		FALSE		0.998399973	FALSE	2				
482.7823486	235.1189575	38.97961	Heat shock protein HSP 90-beta OS=Homo sapiens GN=HSP90AB1 PE=1 SV=4		13.01	HPIVETLR	HPIVETLR	2	b	1	2	38.8223	sp|P08238|HS90B_HUMAN		FALSE		0.998399973	FALSE	2				
482.7823486	730.4457397	38.97961	Heat shock protein HSP 90-beta OS=Homo sapiens GN=HSP90AB1 PE=1 SV=4		13.01	HPIVETLR	HPIVETLR	2	y	1	6	38.8223	sp|P08238|HS90B_HUMAN		FALSE		0.998399973	FALSE	2				
482.7823486	389.2507019	38.97961	Heat shock protein HSP 90-beta OS=Homo sapiens GN=HSP90AB1 PE=1 SV=4		11.29	HPIVETLR	HPIVETLR	2	y	1	3	38.8223	sp|P08238|HS90B_HUMAN		FALSE		0.998399973	FALSE	2				
482.7823486	827.4985352	38.97961	Heat shock protein HSP 90-beta OS=Homo sapiens GN=HSP90AB1 PE=1 SV=4		5.6	HPIVETLR	HPIVETLR	2	y	1	7	38.8223	sp|P08238|HS90B_HUMAN		FALSE		0.998399973	FALSE	2				
482.7823486	175.1189575	38.97961	Heat shock protein HSP 90-beta OS=Homo sapiens GN=HSP90AB1 PE=1 SV=4		3.63	HPIVETLR	HPIVETLR	2	y	1	1	38.8223	sp|P08238|HS90B_HUMAN		FALSE		0.998399973	FALSE	2				
482.7823486	288.2030029	38.97961	Heat shock protein HSP 90-beta OS=Homo sapiens GN=HSP90AB1 PE=1 SV=4		2.86	HPIVETLR	HPIVETLR	2	y	1	2	38.8223	sp|P08238|HS90B_HUMAN		FALSE		0.998399973	FALSE	2				
482.7823486	473.7770691	38.97961	Heat shock protein HSP 90-beta OS=Homo sapiens GN=HSP90AB1 PE=1 SV=4		2.85	HPIVETLR	HPIVETLR	2	b	2	8	38.8223	sp|P08238|HS90B_HUMAN		FALSE		0.998399973	FALSE	2				
442.2362366	1176.637207	45.3324	Heat shock protein HSP 90-beta OS=Homo sapiens GN=HSP90AB1 PE=1 SV=4		46.27	HLEINPDHPIVETLR	HLEIN[dAm]PDHPIVETLR	4	y	1	10	45.1454	sp|P08238|HS90B_HUMAN		FALSE		0.998199999	FALSE	2		Ammonia-loss		
442.2362366	380.1928406	45.3324	Heat shock protein HSP 90-beta OS=Homo sapiens GN=HSP90AB1 PE=1 SV=4		37.42	HLEINPDHPIVETLR	HLEIN[dAm]PDHPIVETLR	4	b	1	3	45.1454	sp|P08238|HS90B_HUMAN		FALSE		0.998199999	FALSE	2		Ammonia-loss		
442.2362366	493.2769165	45.3324	Heat shock protein HSP 90-beta OS=Homo sapiens GN=HSP90AB1 PE=1 SV=4		36.75	HLEINPDHPIVETLR	HLEIN[dAm]PDHPIVETLR	4	b	1	4	45.1454	sp|P08238|HS90B_HUMAN		FALSE		0.998199999	FALSE	2		Ammonia-loss		
442.2362366	518.2932739	45.3324	Heat shock protein HSP 90-beta OS=Homo sapiens GN=HSP90AB1 PE=1 SV=4		29.47	HLEINPDHPIVETLR	HLEIN[dAm]PDHPIVETLR	4	y	1	4	45.1454	sp|P08238|HS90B_HUMAN		FALSE		0.998199999	FALSE	2		Ammonia-loss		
442.2362366	251.1502533	45.3324	Heat shock protein HSP 90-beta OS=Homo sapiens GN=HSP90AB1 PE=1 SV=4		22.71	HLEINPDHPIVETLR	HLEIN[dAm]PDHPIVETLR	4	b	1	2	45.1454	sp|P08238|HS90B_HUMAN		FALSE		0.998199999	FALSE	2		Ammonia-loss		
442.2362366	617.3616943	45.3324	Heat shock protein HSP 90-beta OS=Homo sapiens GN=HSP90AB1 PE=1 SV=4		22.59	HLEINPDHPIVETLR	HLEIN[dAm]PDHPIVETLR	4	y	1	5	45.1454	sp|P08238|HS90B_HUMAN		FALSE		0.998199999	FALSE	2		Ammonia-loss		
442.2362366	1149.568726	45.3324	Heat shock protein HSP 90-beta OS=Homo sapiens GN=HSP90AB1 PE=1 SV=4		22.59	HLEINPDHPIVETLR	HLEIN[dAm]PDHPIVETLR	4	b	1	10	45.1454	sp|P08238|HS90B_HUMAN		FALSE		0.998199999	FALSE	2		Ammonia-loss		
442.2362366	389.2507019	45.3324	Heat shock protein HSP 90-beta OS=Homo sapiens GN=HSP90AB1 PE=1 SV=4		21.86	HLEINPDHPIVETLR	HLEIN[dAm]PDHPIVETLR	4	y	1	3	45.1454	sp|P08238|HS90B_HUMAN		FALSE		0.998199999	FALSE	2		Ammonia-loss		
442.2362366	730.4457397	45.3324	Heat shock protein HSP 90-beta OS=Homo sapiens GN=HSP90AB1 PE=1 SV=4		8.42	HLEINPDHPIVETLR	HLEIN[dAm]PDHPIVETLR	4	y	1	6	45.1454	sp|P08238|HS90B_HUMAN		FALSE		0.998199999	FALSE	2		Ammonia-loss		
442.2362366	288.147644	45.3324	Heat shock protein HSP 90-beta OS=Homo sapiens GN=HSP90AB1 PE=1 SV=4		8.4	HLEINPDHPIVETLR	HLEIN[dAm]PDHPIVETLR	4	b	4	10	45.1454	sp|P08238|HS90B_HUMAN		FALSE		0.998199999	FALSE	2		Ammonia-loss		
442.2362366	392.8839111	45.3324	Heat shock protein HSP 90-beta OS=Homo sapiens GN=HSP90AB1 PE=1 SV=4		7.79	HLEINPDHPIVETLR	HLEIN[dAm]PDHPIVETLR	4	y	3	10	45.1454	sp|P08238|HS90B_HUMAN		FALSE		0.998199999	FALSE	2		Ammonia-loss		
442.2362366	883.46521	45.3324	Heat shock protein HSP 90-beta OS=Homo sapiens GN=HSP90AB1 PE=1 SV=4		7.26	HLEINPDHPIVETLR	HLEIN[dAm]PDHPIVETLR	4	y	2	15	45.1454	sp|P08238|HS90B_HUMAN		FALSE		0.998199999	FALSE	2		Ammonia-loss		
442.2362366	802.3729858	45.3324	Heat shock protein HSP 90-beta OS=Homo sapiens GN=HSP90AB1 PE=1 SV=4		6.51	HLEINPDHPIVETLR	HLEIN[dAm]PDHPIVETLR	4	b	1	7	45.1454	sp|P08238|HS90B_HUMAN		FALSE		0.998199999	FALSE	2		Ammonia-loss		
442.2362366	964.5574341	45.3324	Heat shock protein HSP 90-beta OS=Homo sapiens GN=HSP90AB1 PE=1 SV=4		6.51	HLEINPDHPIVETLR	HLEIN[dAm]PDHPIVETLR	4	y	1	8	45.1454	sp|P08238|HS90B_HUMAN		FALSE		0.998199999	FALSE	2		Ammonia-loss		
442.2362366	175.1189575	45.3324	Heat shock protein HSP 90-beta OS=Homo sapiens GN=HSP90AB1 PE=1 SV=4		4.29	HLEINPDHPIVETLR	HLEIN[dAm]PDHPIVETLR	4	y	1	1	45.1454	sp|P08238|HS90B_HUMAN		FALSE		0.998199999	FALSE	2		Ammonia-loss		
442.2362366	344.1766663	45.3324	Heat shock protein HSP 90-beta OS=Homo sapiens GN=HSP90AB1 PE=1 SV=4		3.88	HLEINPDHPIVETLR	HLEIN[dAm]PDHPIVETLR	4	b	2	6	45.1454	sp|P08238|HS90B_HUMAN		FALSE		0.998199999	FALSE	2		Ammonia-loss		
442.2362366	1079.584351	45.3324	Heat shock protein HSP 90-beta OS=Homo sapiens GN=HSP90AB1 PE=1 SV=4		3.5	HLEINPDHPIVETLR	HLEIN[dAm]PDHPIVETLR	4	y	1	9	45.1454	sp|P08238|HS90B_HUMAN		FALSE		0.998199999	FALSE	2		Ammonia-loss		
442.2362366	531.2753296	45.3324	Heat shock protein HSP 90-beta OS=Homo sapiens GN=HSP90AB1 PE=1 SV=4		3.19	HLEINPDHPIVETLR	HLEIN[dAm]PDHPIVETLR	4	b	3	14	45.1454	sp|P08238|HS90B_HUMAN		FALSE		0.998199999	FALSE	2		Ammonia-loss		
442.2362366	827.4985352	45.3324	Heat shock protein HSP 90-beta OS=Homo sapiens GN=HSP90AB1 PE=1 SV=4		2.66	HLEINPDHPIVETLR	HLEIN[dAm]PDHPIVETLR	4	y	1	7	45.1454	sp|P08238|HS90B_HUMAN		FALSE		0.998199999	FALSE	2		Ammonia-loss		
442.2362366	939.4318848	45.3324	Heat shock protein HSP 90-beta OS=Homo sapiens GN=HSP90AB1 PE=1 SV=4		2.66	HLEINPDHPIVETLR	HLEIN[dAm]PDHPIVETLR	4	b	1	8	45.1454	sp|P08238|HS90B_HUMAN		FALSE		0.998199999	FALSE	2		Ammonia-loss		
1048.455688	936.4091187	74.56404	Heat shock protein HSP 90-beta OS=Homo sapiens GN=HSP90AB1 PE=1 SV=4		2.73	LGLGIDEDEVAAEEPNAAVPDEIPPLEGDEDASRMEEVD	LGLGIDEDEVAAEEPN[Dea]AAVP[Oxi]DE[KXX]IPPLEGDEDASRMEEVD	4	y	1	8	74.24042	sp|P08238|HS90B_HUMAN		FALSE		0.997799993	FALSE	2		"Deamidated,Oxidation,Cation:K"		
1048.455688	1788.759277	74.56404	Heat shock protein HSP 90-beta OS=Homo sapiens GN=HSP90AB1 PE=1 SV=4		2.03	LGLGIDEDEVAAEEPNAAVPDEIPPLEGDEDASRMEEVD	LGLGIDEDEVAAEEPN[Dea]AAVP[Oxi]DE[KXX]IPPLEGDEDASRMEEVD	4	y	1	16	74.24042	sp|P08238|HS90B_HUMAN		FALSE		0.997799993	FALSE	2		"Deamidated,Oxidation,Cation:K"		
1048.455688	1352.5271	74.56404	Heat shock protein HSP 90-beta OS=Homo sapiens GN=HSP90AB1 PE=1 SV=4		1.63	LGLGIDEDEVAAEEPNAAVPDEIPPLEGDEDASRMEEVD	LGLGIDEDEVAAEEPN[Dea]AAVP[Oxi]DE[KXX]IPPLEGDEDASRMEEVD	4	y	1	12	74.24042	sp|P08238|HS90B_HUMAN		FALSE		0.997799993	FALSE	2		"Deamidated,Oxidation,Cation:K"		
1048.455688	1112.546997	74.56404	Heat shock protein HSP 90-beta OS=Homo sapiens GN=HSP90AB1 PE=1 SV=4		1.5	LGLGIDEDEVAAEEPNAAVPDEIPPLEGDEDASRMEEVD	LGLGIDEDEVAAEEPN[Dea]AAVP[Oxi]DE[KXX]IPPLEGDEDASRMEEVD	4	b	1	11	74.24042	sp|P08238|HS90B_HUMAN		FALSE		0.997799993	FALSE	2		"Deamidated,Oxidation,Cation:K"		
1048.455688	1441.669312	74.56404	Heat shock protein HSP 90-beta OS=Homo sapiens GN=HSP90AB1 PE=1 SV=4		1.5	LGLGIDEDEVAAEEPNAAVPDEIPPLEGDEDASRMEEVD	LGLGIDEDEVAAEEPN[Dea]AAVP[Oxi]DE[KXX]IPPLEGDEDASRMEEVD	4	b	1	14	74.24042	sp|P08238|HS90B_HUMAN		FALSE		0.997799993	FALSE	2		"Deamidated,Oxidation,Cation:K"		
1048.455688	1041.509888	74.56404	Heat shock protein HSP 90-beta OS=Homo sapiens GN=HSP90AB1 PE=1 SV=4		1.48	LGLGIDEDEVAAEEPNAAVPDEIPPLEGDEDASRMEEVD	LGLGIDEDEVAAEEPN[Dea]AAVP[Oxi]DE[KXX]IPPLEGDEDASRMEEVD	4	b	1	10	74.24042	sp|P08238|HS90B_HUMAN		FALSE		0.997799993	FALSE	2		"Deamidated,Oxidation,Cation:K"		
1048.455688	1092.437988	74.56404	Heat shock protein HSP 90-beta OS=Homo sapiens GN=HSP90AB1 PE=1 SV=4		1.08	LGLGIDEDEVAAEEPNAAVPDEIPPLEGDEDASRMEEVD	LGLGIDEDEVAAEEPN[Dea]AAVP[Oxi]DE[KXX]IPPLEGDEDASRMEEVD	4	y	2	19	74.24042	sp|P08238|HS90B_HUMAN		FALSE		0.997799993	FALSE	2		"Deamidated,Oxidation,Cation:K"		
1048.455688	1481.569702	74.56404	Heat shock protein HSP 90-beta OS=Homo sapiens GN=HSP90AB1 PE=1 SV=4		0.86	LGLGIDEDEVAAEEPNAAVPDEIPPLEGDEDASRMEEVD	LGLGIDEDEVAAEEPN[Dea]AAVP[Oxi]DE[KXX]IPPLEGDEDASRMEEVD	4	y	1	13	74.24042	sp|P08238|HS90B_HUMAN		FALSE		0.997799993	FALSE	2		"Deamidated,Oxidation,Cation:K"		
1048.455688	233.113205	74.56404	Heat shock protein HSP 90-beta OS=Homo sapiens GN=HSP90AB1 PE=1 SV=4		0.51	LGLGIDEDEVAAEEPNAAVPDEIPPLEGDEDASRMEEVD	LGLGIDEDEVAAEEPN[Dea]AAVP[Oxi]DE[KXX]IPPLEGDEDASRMEEVD	4	y	1	2	74.24042	sp|P08238|HS90B_HUMAN		FALSE		0.997799993	FALSE	2		"Deamidated,Oxidation,Cation:K"		
1048.455688	1312.626709	74.56404	Heat shock protein HSP 90-beta OS=Homo sapiens GN=HSP90AB1 PE=1 SV=4		0.48	LGLGIDEDEVAAEEPNAAVPDEIPPLEGDEDASRMEEVD	LGLGIDEDEVAAEEPN[Dea]AAVP[Oxi]DE[KXX]IPPLEGDEDASRMEEVD	4	b	1	13	74.24042	sp|P08238|HS90B_HUMAN		FALSE		0.997799993	FALSE	2		"Deamidated,Oxidation,Cation:K"		
1048.455688	1724.786133	74.56404	Heat shock protein HSP 90-beta OS=Homo sapiens GN=HSP90AB1 PE=1 SV=4		0.45	LGLGIDEDEVAAEEPNAAVPDEIPPLEGDEDASRMEEVD	LGLGIDEDEVAAEEPN[Dea]AAVP[Oxi]DE[KXX]IPPLEGDEDASRMEEVD	4	b	1	17	74.24042	sp|P08238|HS90B_HUMAN		FALSE		0.997799993	FALSE	2		"Deamidated,Oxidation,Cation:K"		
1048.455688	865.3720093	74.56404	Heat shock protein HSP 90-beta OS=Homo sapiens GN=HSP90AB1 PE=1 SV=4		0.31	LGLGIDEDEVAAEEPNAAVPDEIPPLEGDEDASRMEEVD	LGLGIDEDEVAAEEPN[Dea]AAVP[Oxi]DE[KXX]IPPLEGDEDASRMEEVD	4	y	1	7	74.24042	sp|P08238|HS90B_HUMAN		FALSE		0.997799993	FALSE	2		"Deamidated,Oxidation,Cation:K"		
1048.455688	942.4414673	74.56404	Heat shock protein HSP 90-beta OS=Homo sapiens GN=HSP90AB1 PE=1 SV=4		0.3	LGLGIDEDEVAAEEPNAAVPDEIPPLEGDEDASRMEEVD	LGLGIDEDEVAAEEPN[Dea]AAVP[Oxi]DE[KXX]IPPLEGDEDASRMEEVD	4	b	1	9	74.24042	sp|P08238|HS90B_HUMAN		FALSE		0.997799993	FALSE	2		"Deamidated,Oxidation,Cation:K"		
1048.455688	698.3719482	74.56404	Heat shock protein HSP 90-beta OS=Homo sapiens GN=HSP90AB1 PE=1 SV=4		0.29	LGLGIDEDEVAAEEPNAAVPDEIPPLEGDEDASRMEEVD	LGLGIDEDEVAAEEPN[Dea]AAVP[Oxi]DE[KXX]IPPLEGDEDASRMEEVD	4	b	1	7	74.24042	sp|P08238|HS90B_HUMAN		FALSE		0.997799993	FALSE	2		"Deamidated,Oxidation,Cation:K"		
1048.455688	1051.436035	74.56404	Heat shock protein HSP 90-beta OS=Homo sapiens GN=HSP90AB1 PE=1 SV=4		0.2	LGLGIDEDEVAAEEPNAAVPDEIPPLEGDEDASRMEEVD	LGLGIDEDEVAAEEPN[Dea]AAVP[Oxi]DE[KXX]IPPLEGDEDASRMEEVD	4	y	1	9	74.24042	sp|P08238|HS90B_HUMAN		FALSE		0.997799993	FALSE	2		"Deamidated,Oxidation,Cation:K"		
1048.455688	1180.478638	74.56404	Heat shock protein HSP 90-beta OS=Homo sapiens GN=HSP90AB1 PE=1 SV=4		0.18	LGLGIDEDEVAAEEPNAAVPDEIPPLEGDEDASRMEEVD	LGLGIDEDEVAAEEPN[Dea]AAVP[Oxi]DE[KXX]IPPLEGDEDASRMEEVD	4	y	1	10	74.24042	sp|P08238|HS90B_HUMAN		FALSE		0.997799993	FALSE	2		"Deamidated,Oxidation,Cation:K"		
478.5166321	617.3616943	39.01603	Heat shock protein HSP 90-beta OS=Homo sapiens GN=HSP90AB1 PE=1 SV=4		38.81	KHLEINPDHPIVETLR	KHLEINPDHPIVETLR	4	y	1	5	38.85855	sp|P08238|HS90B_HUMAN		FALSE		0.997500002	FALSE	2				
478.5166321	735.4147949	39.01603	Heat shock protein HSP 90-beta OS=Homo sapiens GN=HSP90AB1 PE=1 SV=4		28.78	KHLEINPDHPIVETLR	KHLEINPDHPIVETLR	4	b	1	6	38.85855	sp|P08238|HS90B_HUMAN		FALSE		0.997500002	FALSE	2				
478.5166321	1176.637207	39.01603	Heat shock protein HSP 90-beta OS=Homo sapiens GN=HSP90AB1 PE=1 SV=4		28.78	KHLEINPDHPIVETLR	KHLEINPDHPIVETLR	4	y	1	10	38.85855	sp|P08238|HS90B_HUMAN		FALSE		0.997500002	FALSE	2				
478.5166321	518.2932739	39.01603	Heat shock protein HSP 90-beta OS=Homo sapiens GN=HSP90AB1 PE=1 SV=4		20.16	KHLEINPDHPIVETLR	KHLEINPDHPIVETLR	4	y	1	4	38.85855	sp|P08238|HS90B_HUMAN		FALSE		0.997500002	FALSE	2				
478.5166321	956.026001	39.01603	Heat shock protein HSP 90-beta OS=Homo sapiens GN=HSP90AB1 PE=1 SV=4		16.33	KHLEINPDHPIVETLR	KHLEINPDHPIVETLR	4	y	2	16	38.85855	sp|P08238|HS90B_HUMAN		FALSE		0.997500002	FALSE	2				
478.5166321	508.2719421	39.01603	Heat shock protein HSP 90-beta OS=Homo sapiens GN=HSP90AB1 PE=1 SV=4		14.55	KHLEINPDHPIVETLR	KHLEINPDHPIVETLR	4	b	3	13	38.85855	sp|P08238|HS90B_HUMAN		FALSE		0.997500002	FALSE	2				
478.5166321	1403.76416	39.01603	Heat shock protein HSP 90-beta OS=Homo sapiens GN=HSP90AB1 PE=1 SV=4		14.55	KHLEINPDHPIVETLR	KHLEINPDHPIVETLR	4	y	1	12	38.85855	sp|P08238|HS90B_HUMAN		FALSE		0.997500002	FALSE	2				
478.5166321	730.4457397	39.01603	Heat shock protein HSP 90-beta OS=Homo sapiens GN=HSP90AB1 PE=1 SV=4		14.45	KHLEINPDHPIVETLR	KHLEINPDHPIVETLR	4	y	1	6	38.85855	sp|P08238|HS90B_HUMAN		FALSE		0.997500002	FALSE	2				
478.5166321	947.4945068	39.01603	Heat shock protein HSP 90-beta OS=Homo sapiens GN=HSP90AB1 PE=1 SV=4		11.96	KHLEINPDHPIVETLR	KHLEINPDHPIVETLR	4	b	1	8	38.85855	sp|P08238|HS90B_HUMAN		FALSE		0.997500002	FALSE	2				
478.5166321	964.5574341	39.01603	Heat shock protein HSP 90-beta OS=Homo sapiens GN=HSP90AB1 PE=1 SV=4		11.96	KHLEINPDHPIVETLR	KHLEINPDHPIVETLR	4	y	1	8	38.85855	sp|P08238|HS90B_HUMAN		FALSE		0.997500002	FALSE	2				
478.5166321	389.2507019	39.01603	Heat shock protein HSP 90-beta OS=Homo sapiens GN=HSP90AB1 PE=1 SV=4		11.36	KHLEINPDHPIVETLR	KHLEINPDHPIVETLR	4	y	1	3	38.85855	sp|P08238|HS90B_HUMAN		FALSE		0.997500002	FALSE	2				
478.5166321	621.3718872	39.01603	Heat shock protein HSP 90-beta OS=Homo sapiens GN=HSP90AB1 PE=1 SV=4		10.1	KHLEINPDHPIVETLR	KHLEINPDHPIVETLR	4	b	1	5	38.85855	sp|P08238|HS90B_HUMAN		FALSE		0.997500002	FALSE	2				
478.5166321	645.843689	39.01603	Heat shock protein HSP 90-beta OS=Homo sapiens GN=HSP90AB1 PE=1 SV=4		7.6	KHLEINPDHPIVETLR	KHLEINPDHPIVETLR	4	y	2	11	38.85855	sp|P08238|HS90B_HUMAN		FALSE		0.997500002	FALSE	2				
478.5166321	379.2452087	39.01603	Heat shock protein HSP 90-beta OS=Homo sapiens GN=HSP90AB1 PE=1 SV=4		6.27	KHLEINPDHPIVETLR	KHLEINPDHPIVETLR	4	b	1	3	38.85855	sp|P08238|HS90B_HUMAN		FALSE		0.997500002	FALSE	2				
478.5166321	827.4985352	39.01603	Heat shock protein HSP 90-beta OS=Homo sapiens GN=HSP90AB1 PE=1 SV=4		5.64	KHLEINPDHPIVETLR	KHLEINPDHPIVETLR	4	y	1	7	38.85855	sp|P08238|HS90B_HUMAN		FALSE		0.997500002	FALSE	2				
478.5166321	474.250885	39.01603	Heat shock protein HSP 90-beta OS=Homo sapiens GN=HSP90AB1 PE=1 SV=4		5.38	KHLEINPDHPIVETLR	KHLEINPDHPIVETLR	4	b	2	8	38.85855	sp|P08238|HS90B_HUMAN		FALSE		0.997500002	FALSE	2				
478.5166321	362.1893311	39.01603	Heat shock protein HSP 90-beta OS=Homo sapiens GN=HSP90AB1 PE=1 SV=4		5.14	KHLEINPDHPIVETLR	KHLEINPDHPIVETLR	4	b	3	9	38.85855	sp|P08238|HS90B_HUMAN		FALSE		0.997500002	FALSE	2				
478.5166321	175.1189575	39.01603	Heat shock protein HSP 90-beta OS=Homo sapiens GN=HSP90AB1 PE=1 SV=4		3.85	KHLEINPDHPIVETLR	KHLEINPDHPIVETLR	4	y	1	1	38.85855	sp|P08238|HS90B_HUMAN		FALSE		0.997500002	FALSE	2				
478.5166321	540.2958374	39.01603	Heat shock protein HSP 90-beta OS=Homo sapiens GN=HSP90AB1 PE=1 SV=4		2.98	KHLEINPDHPIVETLR	KHLEINPDHPIVETLR	4	y	2	9	38.85855	sp|P08238|HS90B_HUMAN		FALSE		0.997500002	FALSE	2				
478.5166321	288.2030029	39.01603	Heat shock protein HSP 90-beta OS=Homo sapiens GN=HSP90AB1 PE=1 SV=4		2.96	KHLEINPDHPIVETLR	KHLEINPDHPIVETLR	4	y	1	2	38.85855	sp|P08238|HS90B_HUMAN		FALSE		0.997500002	FALSE	2				
478.5166321	542.7803345	39.01603	Heat shock protein HSP 90-beta OS=Homo sapiens GN=HSP90AB1 PE=1 SV=4		2.87	KHLEINPDHPIVETLR	KHLEINPDHPIVETLR	4	b	2	9	38.85855	sp|P08238|HS90B_HUMAN		FALSE		0.997500002	FALSE	2				
478.5166321	368.2110291	39.01603	Heat shock protein HSP 90-beta OS=Homo sapiens GN=HSP90AB1 PE=1 SV=4		2.73	KHLEINPDHPIVETLR	KHLEINPDHPIVETLR	4	b	2	6	38.85855	sp|P08238|HS90B_HUMAN		FALSE		0.997500002	FALSE	2				
478.5166321	392.8839111	39.01603	Heat shock protein HSP 90-beta OS=Homo sapiens GN=HSP90AB1 PE=1 SV=4		2.66	KHLEINPDHPIVETLR	KHLEINPDHPIVETLR	4	y	3	10	38.85855	sp|P08238|HS90B_HUMAN		FALSE		0.997500002	FALSE	2				
478.5166321	1079.584351	39.01603	Heat shock protein HSP 90-beta OS=Homo sapiens GN=HSP90AB1 PE=1 SV=4		0.63	KHLEINPDHPIVETLR	KHLEINPDHPIVETLR	4	y	1	9	38.85855	sp|P08238|HS90B_HUMAN		FALSE		0.997500002	FALSE	2				
1048.209595	1788.759277	74.67953	Heat shock protein HSP 90-beta OS=Homo sapiens GN=HSP90AB1 PE=1 SV=4		5.05	LGLGIDEDEVAAEEPNAAVPDEIPPLEGDEDASRMEEVD	LGLGIDEDEVAAEEPNAAVP[Oxi]DE[KXX]IPPLEGDEDASRMEEVD	4	y	1	16	74.35538	sp|P08238|HS90B_HUMAN		FALSE		0.997300029	FALSE	2		"Oxidation,Cation:K"		
1048.209595	936.4091187	74.67953	Heat shock protein HSP 90-beta OS=Homo sapiens GN=HSP90AB1 PE=1 SV=4		1.89	LGLGIDEDEVAAEEPNAAVPDEIPPLEGDEDASRMEEVD	LGLGIDEDEVAAEEPNAAVP[Oxi]DE[KXX]IPPLEGDEDASRMEEVD	4	y	1	8	74.35538	sp|P08238|HS90B_HUMAN		FALSE		0.997300029	FALSE	2		"Oxidation,Cation:K"		
1048.209595	1352.5271	74.67953	Heat shock protein HSP 90-beta OS=Homo sapiens GN=HSP90AB1 PE=1 SV=4		1.29	LGLGIDEDEVAAEEPNAAVPDEIPPLEGDEDASRMEEVD	LGLGIDEDEVAAEEPNAAVP[Oxi]DE[KXX]IPPLEGDEDASRMEEVD	4	y	1	12	74.35538	sp|P08238|HS90B_HUMAN		FALSE		0.997300029	FALSE	2		"Oxidation,Cation:K"		
1048.209595	1441.669312	74.67953	Heat shock protein HSP 90-beta OS=Homo sapiens GN=HSP90AB1 PE=1 SV=4		1.23	LGLGIDEDEVAAEEPNAAVPDEIPPLEGDEDASRMEEVD	LGLGIDEDEVAAEEPNAAVP[Oxi]DE[KXX]IPPLEGDEDASRMEEVD	4	b	1	14	74.35538	sp|P08238|HS90B_HUMAN		FALSE		0.997300029	FALSE	2		"Oxidation,Cation:K"		
1048.209595	394.1643982	74.67953	Heat shock protein HSP 90-beta OS=Homo sapiens GN=HSP90AB1 PE=1 SV=4		1.13	LGLGIDEDEVAAEEPNAAVPDEIPPLEGDEDASRMEEVD	LGLGIDEDEVAAEEPNAAVP[Oxi]DE[KXX]IPPLEGDEDASRMEEVD	4	y	3	10	74.35538	sp|P08238|HS90B_HUMAN		FALSE		0.997300029	FALSE	2		"Oxidation,Cation:K"		
1048.209595	1295.505615	74.67953	Heat shock protein HSP 90-beta OS=Homo sapiens GN=HSP90AB1 PE=1 SV=4		1.05	LGLGIDEDEVAAEEPNAAVPDEIPPLEGDEDASRMEEVD	LGLGIDEDEVAAEEPNAAVP[Oxi]DE[KXX]IPPLEGDEDASRMEEVD	4	y	1	11	74.35538	sp|P08238|HS90B_HUMAN		FALSE		0.997300029	FALSE	2		"Oxidation,Cation:K"		
1048.209595	1112.546997	74.67953	Heat shock protein HSP 90-beta OS=Homo sapiens GN=HSP90AB1 PE=1 SV=4		1.04	LGLGIDEDEVAAEEPNAAVPDEIPPLEGDEDASRMEEVD	LGLGIDEDEVAAEEPNAAVP[Oxi]DE[KXX]IPPLEGDEDASRMEEVD	4	b	1	11	74.35538	sp|P08238|HS90B_HUMAN		FALSE		0.997300029	FALSE	2		"Oxidation,Cation:K"		
1048.209595	1723.802124	74.67953	Heat shock protein HSP 90-beta OS=Homo sapiens GN=HSP90AB1 PE=1 SV=4		1.02	LGLGIDEDEVAAEEPNAAVPDEIPPLEGDEDASRMEEVD	LGLGIDEDEVAAEEPNAAVP[Oxi]DE[KXX]IPPLEGDEDASRMEEVD	4	b	1	17	74.35538	sp|P08238|HS90B_HUMAN		FALSE		0.997300029	FALSE	2		"Oxidation,Cation:K"		
1048.209595	1183.584106	74.67953	Heat shock protein HSP 90-beta OS=Homo sapiens GN=HSP90AB1 PE=1 SV=4		0.94	LGLGIDEDEVAAEEPNAAVPDEIPPLEGDEDASRMEEVD	LGLGIDEDEVAAEEPNAAVP[Oxi]DE[KXX]IPPLEGDEDASRMEEVD	4	b	1	12	74.35538	sp|P08238|HS90B_HUMAN		FALSE		0.997300029	FALSE	2		"Oxidation,Cation:K"		
1048.209595	233.113205	74.67953	Heat shock protein HSP 90-beta OS=Homo sapiens GN=HSP90AB1 PE=1 SV=4		0.92	LGLGIDEDEVAAEEPNAAVPDEIPPLEGDEDASRMEEVD	LGLGIDEDEVAAEEPNAAVP[Oxi]DE[KXX]IPPLEGDEDASRMEEVD	4	y	1	2	74.35538	sp|P08238|HS90B_HUMAN		FALSE		0.997300029	FALSE	2		"Oxidation,Cation:K"		
1048.209595	341.2183228	74.67953	Heat shock protein HSP 90-beta OS=Homo sapiens GN=HSP90AB1 PE=1 SV=4		0.84	LGLGIDEDEVAAEEPNAAVPDEIPPLEGDEDASRMEEVD	LGLGIDEDEVAAEEPNAAVP[Oxi]DE[KXX]IPPLEGDEDASRMEEVD	4	b	1	4	74.35538	sp|P08238|HS90B_HUMAN		FALSE		0.997300029	FALSE	2		"Oxidation,Cation:K"		
1048.209595	942.4414673	74.67953	Heat shock protein HSP 90-beta OS=Homo sapiens GN=HSP90AB1 PE=1 SV=4		0.82	LGLGIDEDEVAAEEPNAAVPDEIPPLEGDEDASRMEEVD	LGLGIDEDEVAAEEPNAAVP[Oxi]DE[KXX]IPPLEGDEDASRMEEVD	4	b	1	9	74.35538	sp|P08238|HS90B_HUMAN		FALSE		0.997300029	FALSE	2		"Oxidation,Cation:K"		
1048.209595	1312.626709	74.67953	Heat shock protein HSP 90-beta OS=Homo sapiens GN=HSP90AB1 PE=1 SV=4		0.79	LGLGIDEDEVAAEEPNAAVPDEIPPLEGDEDASRMEEVD	LGLGIDEDEVAAEEPNAAVP[Oxi]DE[KXX]IPPLEGDEDASRMEEVD	4	b	1	13	74.35538	sp|P08238|HS90B_HUMAN		FALSE		0.997300029	FALSE	2		"Oxidation,Cation:K"		
1048.209595	1180.478638	74.67953	Heat shock protein HSP 90-beta OS=Homo sapiens GN=HSP90AB1 PE=1 SV=4		0.68	LGLGIDEDEVAAEEPNAAVPDEIPPLEGDEDASRMEEVD	LGLGIDEDEVAAEEPNAAVP[Oxi]DE[KXX]IPPLEGDEDASRMEEVD	4	y	1	10	74.35538	sp|P08238|HS90B_HUMAN		FALSE		0.997300029	FALSE	2		"Oxidation,Cation:K"		
1048.209595	865.3720093	74.67953	Heat shock protein HSP 90-beta OS=Homo sapiens GN=HSP90AB1 PE=1 SV=4		0.62	LGLGIDEDEVAAEEPNAAVPDEIPPLEGDEDASRMEEVD	LGLGIDEDEVAAEEPNAAVP[Oxi]DE[KXX]IPPLEGDEDASRMEEVD	4	y	1	7	74.35538	sp|P08238|HS90B_HUMAN		FALSE		0.997300029	FALSE	2		"Oxidation,Cation:K"		
1048.209595	1481.569702	74.67953	Heat shock protein HSP 90-beta OS=Homo sapiens GN=HSP90AB1 PE=1 SV=4		0.62	LGLGIDEDEVAAEEPNAAVPDEIPPLEGDEDASRMEEVD	LGLGIDEDEVAAEEPNAAVP[Oxi]DE[KXX]IPPLEGDEDASRMEEVD	4	y	1	13	74.35538	sp|P08238|HS90B_HUMAN		FALSE		0.997300029	FALSE	2		"Oxidation,Cation:K"		
1048.209595	454.3023987	74.67953	Heat shock protein HSP 90-beta OS=Homo sapiens GN=HSP90AB1 PE=1 SV=4		0.55	LGLGIDEDEVAAEEPNAAVPDEIPPLEGDEDASRMEEVD	LGLGIDEDEVAAEEPNAAVP[Oxi]DE[KXX]IPPLEGDEDASRMEEVD	4	b	1	5	74.35538	sp|P08238|HS90B_HUMAN		FALSE		0.997300029	FALSE	2		"Oxidation,Cation:K"		
1048.209595	778.3399658	74.67953	Heat shock protein HSP 90-beta OS=Homo sapiens GN=HSP90AB1 PE=1 SV=4		0.46	LGLGIDEDEVAAEEPNAAVPDEIPPLEGDEDASRMEEVD	LGLGIDEDEVAAEEPNAAVP[Oxi]DE[KXX]IPPLEGDEDASRMEEVD	4	y	1	6	74.35538	sp|P08238|HS90B_HUMAN		FALSE		0.997300029	FALSE	2		"Oxidation,Cation:K"		
1048.209595	1594.653687	74.67953	Heat shock protein HSP 90-beta OS=Homo sapiens GN=HSP90AB1 PE=1 SV=4		0.36	LGLGIDEDEVAAEEPNAAVPDEIPPLEGDEDASRMEEVD	LGLGIDEDEVAAEEPNAAVP[Oxi]DE[KXX]IPPLEGDEDASRMEEVD	4	y	1	14	74.35538	sp|P08238|HS90B_HUMAN		FALSE		0.997300029	FALSE	2		"Oxidation,Cation:K"		
1048.209595	1051.436035	74.67953	Heat shock protein HSP 90-beta OS=Homo sapiens GN=HSP90AB1 PE=1 SV=4		0.32	LGLGIDEDEVAAEEPNAAVPDEIPPLEGDEDASRMEEVD	LGLGIDEDEVAAEEPNAAVP[Oxi]DE[KXX]IPPLEGDEDASRMEEVD	4	y	1	9	74.35538	sp|P08238|HS90B_HUMAN		FALSE		0.997300029	FALSE	2		"Oxidation,Cation:K"		
1048.209595	1041.509888	74.67953	Heat shock protein HSP 90-beta OS=Homo sapiens GN=HSP90AB1 PE=1 SV=4		0.27	LGLGIDEDEVAAEEPNAAVPDEIPPLEGDEDASRMEEVD	LGLGIDEDEVAAEEPNAAVP[Oxi]DE[KXX]IPPLEGDEDASRMEEVD	4	b	1	10	74.35538	sp|P08238|HS90B_HUMAN		FALSE		0.997300029	FALSE	2		"Oxidation,Cation:K"		
669.0148315	709.3515015	43.78991	Heat shock protein HSP 90-beta OS=Homo sapiens GN=HSP90AB1 PE=1 SV=4		12.24	AGGSFTVRADHGEPIGRGTKVILHLKEDQTEYLEER	AGGSFTVRADHGEPIGRGTKVILHLKEDQTEYLEER	6	y	1	5	43.61012	sp|P08238|HS90B_HUMAN		FALSE		0.997200012	FALSE	2				
669.0148315	672.3529663	43.78991	Heat shock protein HSP 90-beta OS=Homo sapiens GN=HSP90AB1 PE=1 SV=4		9.85	AGGSFTVRADHGEPIGRGTKVILHLKEDQTEYLEER	AGGSFTVRADHGEPIGRGTKVILHLKEDQTEYLEER	6	y	3	16	43.61012	sp|P08238|HS90B_HUMAN		FALSE		0.997200012	FALSE	2				
669.0148315	939.4417725	43.78991	Heat shock protein HSP 90-beta OS=Homo sapiens GN=HSP90AB1 PE=1 SV=4		7.7	AGGSFTVRADHGEPIGRGTKVILHLKEDQTEYLEER	AGGSFTVRADHGEPIGRGTKVILHLKEDQTEYLEER	6	y	1	7	43.61012	sp|P08238|HS90B_HUMAN		FALSE		0.997200012	FALSE	2				
669.0148315	838.394104	43.78991	Heat shock protein HSP 90-beta OS=Homo sapiens GN=HSP90AB1 PE=1 SV=4		7.27	AGGSFTVRADHGEPIGRGTKVILHLKEDQTEYLEER	AGGSFTVRADHGEPIGRGTKVILHLKEDQTEYLEER	6	y	1	6	43.61012	sp|P08238|HS90B_HUMAN		FALSE		0.997200012	FALSE	2				
669.0148315	304.1615601	43.78991	Heat shock protein HSP 90-beta OS=Homo sapiens GN=HSP90AB1 PE=1 SV=4		5.89	AGGSFTVRADHGEPIGRGTKVILHLKEDQTEYLEER	AGGSFTVRADHGEPIGRGTKVILHLKEDQTEYLEER	6	y	1	2	43.61012	sp|P08238|HS90B_HUMAN		FALSE		0.997200012	FALSE	2				
669.0148315	546.288208	43.78991	Heat shock protein HSP 90-beta OS=Homo sapiens GN=HSP90AB1 PE=1 SV=4		5.59	AGGSFTVRADHGEPIGRGTKVILHLKEDQTEYLEER	AGGSFTVRADHGEPIGRGTKVILHLKEDQTEYLEER	6	y	1	4	43.61012	sp|P08238|HS90B_HUMAN		FALSE		0.997200012	FALSE	2				
669.0148315	1802.891968	43.78991	Heat shock protein HSP 90-beta OS=Homo sapiens GN=HSP90AB1 PE=1 SV=4		4.81	AGGSFTVRADHGEPIGRGTKVILHLKEDQTEYLEER	AGGSFTVRADHGEPIGRGTKVILHLKEDQTEYLEER	6	y	1	14	43.61012	sp|P08238|HS90B_HUMAN		FALSE		0.997200012	FALSE	2				
669.0148315	1689.807861	43.78991	Heat shock protein HSP 90-beta OS=Homo sapiens GN=HSP90AB1 PE=1 SV=4		4.41	AGGSFTVRADHGEPIGRGTKVILHLKEDQTEYLEER	AGGSFTVRADHGEPIGRGTKVILHLKEDQTEYLEER	6	y	1	13	43.61012	sp|P08238|HS90B_HUMAN		FALSE		0.997200012	FALSE	2				
669.0148315	1067.500366	43.78991	Heat shock protein HSP 90-beta OS=Homo sapiens GN=HSP90AB1 PE=1 SV=4		4.38	AGGSFTVRADHGEPIGRGTKVILHLKEDQTEYLEER	AGGSFTVRADHGEPIGRGTKVILHLKEDQTEYLEER	6	y	1	8	43.61012	sp|P08238|HS90B_HUMAN		FALSE		0.997200012	FALSE	2				
669.0148315	433.2041321	43.78991	Heat shock protein HSP 90-beta OS=Homo sapiens GN=HSP90AB1 PE=1 SV=4		3.11	AGGSFTVRADHGEPIGRGTKVILHLKEDQTEYLEER	AGGSFTVRADHGEPIGRGTKVILHLKEDQTEYLEER	6	y	1	3	43.61012	sp|P08238|HS90B_HUMAN		FALSE		0.997200012	FALSE	2				
669.0148315	876.4765625	43.78991	Heat shock protein HSP 90-beta OS=Homo sapiens GN=HSP90AB1 PE=1 SV=4		2.51	AGGSFTVRADHGEPIGRGTKVILHLKEDQTEYLEER	AGGSFTVRADHGEPIGRGTKVILHLKEDQTEYLEER	6	y	3	22	43.61012	sp|P08238|HS90B_HUMAN		FALSE		0.997200012	FALSE	2				
669.0148315	175.1189575	43.78991	Heat shock protein HSP 90-beta OS=Homo sapiens GN=HSP90AB1 PE=1 SV=4		2.26	AGGSFTVRADHGEPIGRGTKVILHLKEDQTEYLEER	AGGSFTVRADHGEPIGRGTKVILHLKEDQTEYLEER	6	y	1	1	43.61012	sp|P08238|HS90B_HUMAN		FALSE		0.997200012	FALSE	2				
669.0148315	620.303833	43.78991	Heat shock protein HSP 90-beta OS=Homo sapiens GN=HSP90AB1 PE=1 SV=4		1.48	AGGSFTVRADHGEPIGRGTKVILHLKEDQTEYLEER	AGGSFTVRADHGEPIGRGTKVILHLKEDQTEYLEER	6	b	1	7	43.61012	sp|P08238|HS90B_HUMAN		FALSE		0.997200012	FALSE	2				
669.0148315	1311.569946	43.78991	Heat shock protein HSP 90-beta OS=Homo sapiens GN=HSP90AB1 PE=1 SV=4		1.47	AGGSFTVRADHGEPIGRGTKVILHLKEDQTEYLEER	AGGSFTVRADHGEPIGRGTKVILHLKEDQTEYLEER	6	y	1	10	43.61012	sp|P08238|HS90B_HUMAN		FALSE		0.997200012	FALSE	2				
669.0148315	1016.535156	43.78991	Heat shock protein HSP 90-beta OS=Homo sapiens GN=HSP90AB1 PE=1 SV=4		1.17	AGGSFTVRADHGEPIGRGTKVILHLKEDQTEYLEER	AGGSFTVRADHGEPIGRGTKVILHLKEDQTEYLEER	6	y	3	26	43.61012	sp|P08238|HS90B_HUMAN		FALSE		0.997200012	FALSE	2				
669.0148315	1182.527344	43.78991	Heat shock protein HSP 90-beta OS=Homo sapiens GN=HSP90AB1 PE=1 SV=4		1.14	AGGSFTVRADHGEPIGRGTKVILHLKEDQTEYLEER	AGGSFTVRADHGEPIGRGTKVILHLKEDQTEYLEER	6	y	1	9	43.61012	sp|P08238|HS90B_HUMAN		FALSE		0.997200012	FALSE	2				
669.0148315	601.635498	43.78991	Heat shock protein HSP 90-beta OS=Homo sapiens GN=HSP90AB1 PE=1 SV=4		1.06	AGGSFTVRADHGEPIGRGTKVILHLKEDQTEYLEER	AGGSFTVRADHGEPIGRGTKVILHLKEDQTEYLEER	6	y	3	14	43.61012	sp|P08238|HS90B_HUMAN		FALSE		0.997200012	FALSE	2				
669.0148315	1552.748901	43.78991	Heat shock protein HSP 90-beta OS=Homo sapiens GN=HSP90AB1 PE=1 SV=4		1.05	AGGSFTVRADHGEPIGRGTKVILHLKEDQTEYLEER	AGGSFTVRADHGEPIGRGTKVILHLKEDQTEYLEER	6	y	1	12	43.61012	sp|P08238|HS90B_HUMAN		FALSE		0.997200012	FALSE	2				
669.0148315	1163.613037	43.78991	Heat shock protein HSP 90-beta OS=Homo sapiens GN=HSP90AB1 PE=1 SV=4		1.01	AGGSFTVRADHGEPIGRGTKVILHLKEDQTEYLEER	AGGSFTVRADHGEPIGRGTKVILHLKEDQTEYLEER	6	y	3	30	43.61012	sp|P08238|HS90B_HUMAN		FALSE		0.997200012	FALSE	2				
669.0148315	633.3294067	43.78991	Heat shock protein HSP 90-beta OS=Homo sapiens GN=HSP90AB1 PE=1 SV=4		0.95	AGGSFTVRADHGEPIGRGTKVILHLKEDQTEYLEER	AGGSFTVRADHGEPIGRGTKVILHLKEDQTEYLEER	6	y	5	27	43.61012	sp|P08238|HS90B_HUMAN		FALSE		0.997200012	FALSE	2				
669.0148315	521.2354126	43.78991	Heat shock protein HSP 90-beta OS=Homo sapiens GN=HSP90AB1 PE=1 SV=4		0.9	AGGSFTVRADHGEPIGRGTKVILHLKEDQTEYLEER	AGGSFTVRADHGEPIGRGTKVILHLKEDQTEYLEER	6	b	1	6	43.61012	sp|P08238|HS90B_HUMAN		FALSE		0.997200012	FALSE	2				
669.0148315	1439.664917	43.78991	Heat shock protein HSP 90-beta OS=Homo sapiens GN=HSP90AB1 PE=1 SV=4		0.88	AGGSFTVRADHGEPIGRGTKVILHLKEDQTEYLEER	AGGSFTVRADHGEPIGRGTKVILHLKEDQTEYLEER	6	y	1	11	43.61012	sp|P08238|HS90B_HUMAN		FALSE		0.997200012	FALSE	2				
669.0148315	261.1213684	43.78991	Heat shock protein HSP 90-beta OS=Homo sapiens GN=HSP90AB1 PE=1 SV=4		0.75	AGGSFTVRADHGEPIGRGTKVILHLKEDQTEYLEER	AGGSFTVRADHGEPIGRGTKVILHLKEDQTEYLEER	6	b	2	6	43.61012	sp|P08238|HS90B_HUMAN		FALSE		0.997200012	FALSE	2				
669.0148315	186.0873108	43.78991	Heat shock protein HSP 90-beta OS=Homo sapiens GN=HSP90AB1 PE=1 SV=4		0.72	AGGSFTVRADHGEPIGRGTKVILHLKEDQTEYLEER	AGGSFTVRADHGEPIGRGTKVILHLKEDQTEYLEER	6	b	1	3	43.61012	sp|P08238|HS90B_HUMAN		FALSE		0.997200012	FALSE	2				
669.0148315	1078.556519	43.78991	Heat shock protein HSP 90-beta OS=Homo sapiens GN=HSP90AB1 PE=1 SV=4		0.43	AGGSFTVRADHGEPIGRGTKVILHLKEDQTEYLEER	AGGSFTVRADHGEPIGRGTKVILHLKEDQTEYLEER	6	y	3	28	43.61012	sp|P08238|HS90B_HUMAN		FALSE		0.997200012	FALSE	2				
798.0604248	893.4475708	51.04766	Heat shock protein HSP 90-beta OS=Homo sapiens GN=HSP90AB1 PE=1 SV=4		3.77	SIYYITGESKEQVANSAFVER	SIYYITGESKEQ[Dea]VANSAFVER	3	y	1	8	50.83395	sp|P08238|HS90B_HUMAN		FALSE		0.997099996	FALSE	2		Deamidated		
798.0604248	822.4104614	51.04766	Heat shock protein HSP 90-beta OS=Homo sapiens GN=HSP90AB1 PE=1 SV=4		2.31	SIYYITGESKEQVANSAFVER	SIYYITGESKEQ[Dea]VANSAFVER	3	y	1	7	50.83395	sp|P08238|HS90B_HUMAN		FALSE		0.997099996	FALSE	2		Deamidated		
798.0604248	992.5159912	51.04766	Heat shock protein HSP 90-beta OS=Homo sapiens GN=HSP90AB1 PE=1 SV=4		1.73	SIYYITGESKEQVANSAFVER	SIYYITGESKEQ[Dea]VANSAFVER	3	y	1	9	50.83395	sp|P08238|HS90B_HUMAN		FALSE		0.997099996	FALSE	2		Deamidated		
798.0604248	364.1867065	51.04766	Heat shock protein HSP 90-beta OS=Homo sapiens GN=HSP90AB1 PE=1 SV=4		1.61	SIYYITGESKEQVANSAFVER	SIYYITGESKEQ[Dea]VANSAFVER	3	b	1	3	50.83395	sp|P08238|HS90B_HUMAN		FALSE		0.997099996	FALSE	2		Deamidated		
798.0604248	550.2984009	51.04766	Heat shock protein HSP 90-beta OS=Homo sapiens GN=HSP90AB1 PE=1 SV=4		1.19	SIYYITGESKEQVANSAFVER	SIYYITGESKEQ[Dea]VANSAFVER	3	y	1	4	50.83395	sp|P08238|HS90B_HUMAN		FALSE		0.997099996	FALSE	2		Deamidated		
798.0604248	1250.601196	51.04766	Heat shock protein HSP 90-beta OS=Homo sapiens GN=HSP90AB1 PE=1 SV=4		1.1	SIYYITGESKEQVANSAFVER	SIYYITGESKEQ[Dea]VANSAFVER	3	y	1	11	50.83395	sp|P08238|HS90B_HUMAN		FALSE		0.997099996	FALSE	2		Deamidated		
798.0604248	201.1233673	51.04766	Heat shock protein HSP 90-beta OS=Homo sapiens GN=HSP90AB1 PE=1 SV=4		0.78	SIYYITGESKEQVANSAFVER	SIYYITGESKEQ[Dea]VANSAFVER	3	b	1	2	50.83395	sp|P08238|HS90B_HUMAN		FALSE		0.997099996	FALSE	2		Deamidated		
798.0604248	621.3355103	51.04766	Heat shock protein HSP 90-beta OS=Homo sapiens GN=HSP90AB1 PE=1 SV=4		0.67	SIYYITGESKEQVANSAFVER	SIYYITGESKEQ[Dea]VANSAFVER	3	y	1	5	50.83395	sp|P08238|HS90B_HUMAN		FALSE		0.997099996	FALSE	2		Deamidated		
798.0604248	708.3674927	51.04766	Heat shock protein HSP 90-beta OS=Homo sapiens GN=HSP90AB1 PE=1 SV=4		0.62	SIYYITGESKEQVANSAFVER	SIYYITGESKEQ[Dea]VANSAFVER	3	y	1	6	50.83395	sp|P08238|HS90B_HUMAN		FALSE		0.997099996	FALSE	2		Deamidated		
798.0604248	527.25	51.04766	Heat shock protein HSP 90-beta OS=Homo sapiens GN=HSP90AB1 PE=1 SV=4		0.35	SIYYITGESKEQVANSAFVER	SIYYITGESKEQ[Dea]VANSAFVER	3	b	1	4	50.83395	sp|P08238|HS90B_HUMAN		FALSE		0.997099996	FALSE	2		Deamidated		
798.0604248	1121.558594	51.04766	Heat shock protein HSP 90-beta OS=Homo sapiens GN=HSP90AB1 PE=1 SV=4		0.35	SIYYITGESKEQVANSAFVER	SIYYITGESKEQ[Dea]VANSAFVER	3	y	1	10	50.83395	sp|P08238|HS90B_HUMAN		FALSE		0.997099996	FALSE	2		Deamidated		
798.0604248	1096.528931	51.04766	Heat shock protein HSP 90-beta OS=Homo sapiens GN=HSP90AB1 PE=1 SV=4		0.21	SIYYITGESKEQVANSAFVER	SIYYITGESKEQ[Dea]VANSAFVER	3	y	2	19	50.83395	sp|P08238|HS90B_HUMAN		FALSE		0.997099996	FALSE	2		Deamidated		
798.0604248	562.2736816	51.04766	Heat shock protein HSP 90-beta OS=Homo sapiens GN=HSP90AB1 PE=1 SV=4		0.16	SIYYITGESKEQVANSAFVER	SIYYITGESKEQ[Dea]VANSAFVER	3	b	3	15	50.83395	sp|P08238|HS90B_HUMAN		FALSE		0.997099996	FALSE	2		Deamidated		
798.0604248	1378.696167	51.04766	Heat shock protein HSP 90-beta OS=Homo sapiens GN=HSP90AB1 PE=1 SV=4		0.15	SIYYITGESKEQVANSAFVER	SIYYITGESKEQ[Dea]VANSAFVER	3	y	1	12	50.83395	sp|P08238|HS90B_HUMAN		FALSE		0.997099996	FALSE	2		Deamidated		
415.2683411	185.1284485	57.32292	Heat shock protein HSP 90-beta OS=Homo sapiens GN=HSP90AB1 PE=1 SV=4		265.75	ALLFIPRR	ALLFIPRR-[-1R]	2	b	1	2	57.07988	sp|P08238|HS90B_HUMAN		FALSE		0.997099996	FALSE	2		Arg-loss		-1R
415.2683411	645.4082642	57.32292	Heat shock protein HSP 90-beta OS=Homo sapiens GN=HSP90AB1 PE=1 SV=4		265.75	ALLFIPRR	ALLFIPRR-[-1R]	2	y	1	6	57.07988	sp|P08238|HS90B_HUMAN		FALSE		0.997099996	FALSE	2		Arg-loss		-1R
415.2683411	298.2125244	57.32292	Heat shock protein HSP 90-beta OS=Homo sapiens GN=HSP90AB1 PE=1 SV=4		211.79	ALLFIPRR	ALLFIPRR-[-1R]	2	b	1	3	57.07988	sp|P08238|HS90B_HUMAN		FALSE		0.997099996	FALSE	2		Arg-loss		-1R
415.2683411	532.3242188	57.32292	Heat shock protein HSP 90-beta OS=Homo sapiens GN=HSP90AB1 PE=1 SV=4		211.79	ALLFIPRR	ALLFIPRR-[-1R]	2	y	1	5	57.07988	sp|P08238|HS90B_HUMAN		FALSE		0.997099996	FALSE	2		Arg-loss		-1R
415.2683411	385.2557678	57.32292	Heat shock protein HSP 90-beta OS=Homo sapiens GN=HSP90AB1 PE=1 SV=4		58.83	ALLFIPRR	ALLFIPRR-[-1R]	2	y	1	4	57.07988	sp|P08238|HS90B_HUMAN		FALSE		0.997099996	FALSE	2		Arg-loss		-1R
415.2683411	445.2809448	57.32292	Heat shock protein HSP 90-beta OS=Homo sapiens GN=HSP90AB1 PE=1 SV=4		58.83	ALLFIPRR	ALLFIPRR-[-1R]	2	b	1	4	57.07988	sp|P08238|HS90B_HUMAN		FALSE		0.997099996	FALSE	2		Arg-loss		-1R
415.2683411	272.1717224	57.32292	Heat shock protein HSP 90-beta OS=Homo sapiens GN=HSP90AB1 PE=1 SV=4		25.23	ALLFIPRR	ALLFIPRR-[-1R]	2	y	1	3	57.07988	sp|P08238|HS90B_HUMAN		FALSE		0.997099996	FALSE	2		Arg-loss		-1R
415.2683411	558.3649902	57.32292	Heat shock protein HSP 90-beta OS=Homo sapiens GN=HSP90AB1 PE=1 SV=4		25.23	ALLFIPRR	ALLFIPRR-[-1R]	2	b	1	5	57.07988	sp|P08238|HS90B_HUMAN		FALSE		0.997099996	FALSE	2		Arg-loss		-1R
415.2683411	175.1189575	57.32292	Heat shock protein HSP 90-beta OS=Homo sapiens GN=HSP90AB1 PE=1 SV=4		2.82	ALLFIPRR	ALLFIPRR-[-1R]	2	y	1	2	57.07988	sp|P08238|HS90B_HUMAN		FALSE		0.997099996	FALSE	2		Arg-loss		-1R
415.2683411	758.4923096	57.32292	Heat shock protein HSP 90-beta OS=Homo sapiens GN=HSP90AB1 PE=1 SV=4		1.65	ALLFIPRR	ALLFIPRR-[-1R]	2	y	1	7	57.07988	sp|P08238|HS90B_HUMAN		FALSE		0.997099996	FALSE	2		Arg-loss		-1R
415.2683411	655.4177856	57.32292	Heat shock protein HSP 90-beta OS=Homo sapiens GN=HSP90AB1 PE=1 SV=4		1.01	ALLFIPRR	ALLFIPRR-[-1R]	2	b	1	6	57.07988	sp|P08238|HS90B_HUMAN		FALSE		0.997099996	FALSE	2		Arg-loss		-1R
415.2683411	811.5188599	57.32292	Heat shock protein HSP 90-beta OS=Homo sapiens GN=HSP90AB1 PE=1 SV=4		0.68	ALLFIPRR	ALLFIPRR-[-1R]	2	b	1	7	57.07988	sp|P08238|HS90B_HUMAN		FALSE		0.997099996	FALSE	2		Arg-loss		-1R
412.8839111	587.2936401	52.85588	Heat shock protein HSP 90-beta OS=Homo sapiens GN=HSP90AB1 PE=1 SV=4		49.36	RAPFDLFENK	RAPFDLFENK	3	b	1	5	52.63372	sp|P08238|HS90B_HUMAN		FALSE		0.996900022	FALSE	2				
412.8839111	650.3508301	52.85588	Heat shock protein HSP 90-beta OS=Homo sapiens GN=HSP90AB1 PE=1 SV=4		49.36	RAPFDLFENK	RAPFDLFENK	3	y	1	5	52.63372	sp|P08238|HS90B_HUMAN		FALSE		0.996900022	FALSE	2				
412.8839111	472.2666931	52.85588	Heat shock protein HSP 90-beta OS=Homo sapiens GN=HSP90AB1 PE=1 SV=4		12.74	RAPFDLFENK	RAPFDLFENK	3	b	1	4	52.63372	sp|P08238|HS90B_HUMAN		FALSE		0.996900022	FALSE	2				
412.8839111	765.3777466	52.85588	Heat shock protein HSP 90-beta OS=Homo sapiens GN=HSP90AB1 PE=1 SV=4		12.74	RAPFDLFENK	RAPFDLFENK	3	y	1	6	52.63372	sp|P08238|HS90B_HUMAN		FALSE		0.996900022	FALSE	2				
412.8839111	537.2667236	52.85588	Heat shock protein HSP 90-beta OS=Homo sapiens GN=HSP90AB1 PE=1 SV=4		10.98	RAPFDLFENK	RAPFDLFENK	3	y	1	4	52.63372	sp|P08238|HS90B_HUMAN		FALSE		0.996900022	FALSE	2				
412.8839111	700.3776855	52.85588	Heat shock protein HSP 90-beta OS=Homo sapiens GN=HSP90AB1 PE=1 SV=4		10.98	RAPFDLFENK	RAPFDLFENK	3	b	1	6	52.63372	sp|P08238|HS90B_HUMAN		FALSE		0.996900022	FALSE	2				
412.8839111	390.1983337	52.85588	Heat shock protein HSP 90-beta OS=Homo sapiens GN=HSP90AB1 PE=1 SV=4		8.52	RAPFDLFENK	RAPFDLFENK	3	y	1	3	52.63372	sp|P08238|HS90B_HUMAN		FALSE		0.996900022	FALSE	2				
412.8839111	228.1455078	52.85588	Heat shock protein HSP 90-beta OS=Homo sapiens GN=HSP90AB1 PE=1 SV=4		4.81	RAPFDLFENK	RAPFDLFENK	3	b	1	2	52.63372	sp|P08238|HS90B_HUMAN		FALSE		0.996900022	FALSE	2				
412.8839111	350.6924744	52.85588	Heat shock protein HSP 90-beta OS=Homo sapiens GN=HSP90AB1 PE=1 SV=4		0.15	RAPFDLFENK	RAPFDLFENK	3	b	2	6	52.63372	sp|P08238|HS90B_HUMAN		FALSE		0.996900022	FALSE	2				
915.888855	538.2143555	50.17995	Heat shock protein HSP 90-beta OS=Homo sapiens GN=HSP90AB1 PE=1 SV=4		19.48	NPDDITQEEYGEFYK	N[Dea]PDD[Dhy]ITQEEYGEFYK	2	b	1	5	49.9703	sp|P08238|HS90B_HUMAN		FALSE		0.996699989	FALSE	2		"Deamidated,Dehydrated"		
915.888855	1293.563354	50.17995	Heat shock protein HSP 90-beta OS=Homo sapiens GN=HSP90AB1 PE=1 SV=4		19.48	NPDDITQEEYGEFYK	N[Dea]PDD[Dhy]ITQEEYGEFYK	2	y	1	10	49.9703	sp|P08238|HS90B_HUMAN		FALSE		0.996699989	FALSE	2		"Deamidated,Dehydrated"		
915.888855	643.3085938	50.17995	Heat shock protein HSP 90-beta OS=Homo sapiens GN=HSP90AB1 PE=1 SV=4		8.22	NPDDITQEEYGEFYK	N[Dea]PDD[Dhy]ITQEEYGEFYK	2	y	1	5	49.9703	sp|P08238|HS90B_HUMAN		FALSE		0.996699989	FALSE	2		"Deamidated,Dehydrated"		
915.888855	328.1139221	50.17995	Heat shock protein HSP 90-beta OS=Homo sapiens GN=HSP90AB1 PE=1 SV=4		6.79	NPDDITQEEYGEFYK	N[Dea]PDD[Dhy]ITQEEYGEFYK	2	b	1	3	49.9703	sp|P08238|HS90B_HUMAN		FALSE		0.996699989	FALSE	2		"Deamidated,Dehydrated"		
915.888855	1503.663818	50.17995	Heat shock protein HSP 90-beta OS=Homo sapiens GN=HSP90AB1 PE=1 SV=4		6.79	NPDDITQEEYGEFYK	N[Dea]PDD[Dhy]ITQEEYGEFYK	2	y	1	12	49.9703	sp|P08238|HS90B_HUMAN		FALSE		0.996699989	FALSE	2		"Deamidated,Dehydrated"		
915.888855	806.3719482	50.17995	Heat shock protein HSP 90-beta OS=Homo sapiens GN=HSP90AB1 PE=1 SV=4		6.23	NPDDITQEEYGEFYK	N[Dea]PDD[Dhy]ITQEEYGEFYK	2	y	1	6	49.9703	sp|P08238|HS90B_HUMAN		FALSE		0.996699989	FALSE	2		"Deamidated,Dehydrated"		
915.888855	896.3632202	50.17995	Heat shock protein HSP 90-beta OS=Homo sapiens GN=HSP90AB1 PE=1 SV=4		5.34	NPDDITQEEYGEFYK	N[Dea]PDD[Dhy]ITQEEYGEFYK	2	b	1	8	49.9703	sp|P08238|HS90B_HUMAN		FALSE		0.996699989	FALSE	2		"Deamidated,Dehydrated"		
915.888855	935.4145508	50.17995	Heat shock protein HSP 90-beta OS=Homo sapiens GN=HSP90AB1 PE=1 SV=4		5.34	NPDDITQEEYGEFYK	N[Dea]PDD[Dhy]ITQEEYGEFYK	2	y	1	7	49.9703	sp|P08238|HS90B_HUMAN		FALSE		0.996699989	FALSE	2		"Deamidated,Dehydrated"		
915.888855	425.1303101	50.17995	Heat shock protein HSP 90-beta OS=Homo sapiens GN=HSP90AB1 PE=1 SV=4		4.98	NPDDITQEEYGEFYK	N[Dea]PDD[Dhy]ITQEEYGEFYK	2	b	1	4	49.9703	sp|P08238|HS90B_HUMAN		FALSE		0.996699989	FALSE	2		"Deamidated,Dehydrated"		
915.888855	1406.647461	50.17995	Heat shock protein HSP 90-beta OS=Homo sapiens GN=HSP90AB1 PE=1 SV=4		4.98	NPDDITQEEYGEFYK	N[Dea]PDD[Dhy]ITQEEYGEFYK	2	y	1	11	49.9703	sp|P08238|HS90B_HUMAN		FALSE		0.996699989	FALSE	2		"Deamidated,Dehydrated"		
915.888855	1064.457153	50.17995	Heat shock protein HSP 90-beta OS=Homo sapiens GN=HSP90AB1 PE=1 SV=4		4.01	NPDDITQEEYGEFYK	N[Dea]PDD[Dhy]ITQEEYGEFYK	2	y	1	8	49.9703	sp|P08238|HS90B_HUMAN		FALSE		0.996699989	FALSE	2		"Deamidated,Dehydrated"		
915.888855	1192.515747	50.17995	Heat shock protein HSP 90-beta OS=Homo sapiens GN=HSP90AB1 PE=1 SV=4		3.88	NPDDITQEEYGEFYK	N[Dea]PDD[Dhy]ITQEEYGEFYK	2	y	1	9	49.9703	sp|P08238|HS90B_HUMAN		FALSE		0.996699989	FALSE	2		"Deamidated,Dehydrated"		
915.888855	457.2445374	50.17995	Heat shock protein HSP 90-beta OS=Homo sapiens GN=HSP90AB1 PE=1 SV=4		3.07	NPDDITQEEYGEFYK	N[Dea]PDD[Dhy]ITQEEYGEFYK	2	y	1	3	49.9703	sp|P08238|HS90B_HUMAN		FALSE		0.996699989	FALSE	2		"Deamidated,Dehydrated"		
915.888855	1521.601563	50.17995	Heat shock protein HSP 90-beta OS=Homo sapiens GN=HSP90AB1 PE=1 SV=4		2.91	NPDDITQEEYGEFYK	N[Dea]PDD[Dhy]ITQEEYGEFYK	2	b	1	13	49.9703	sp|P08238|HS90B_HUMAN		FALSE		0.996699989	FALSE	2		"Deamidated,Dehydrated"		
915.888855	310.1761475	50.17995	Heat shock protein HSP 90-beta OS=Homo sapiens GN=HSP90AB1 PE=1 SV=4		2.11	NPDDITQEEYGEFYK	N[Dea]PDD[Dhy]ITQEEYGEFYK	2	y	1	2	49.9703	sp|P08238|HS90B_HUMAN		FALSE		0.996699989	FALSE	2		"Deamidated,Dehydrated"		
915.888855	213.0687866	50.17995	Heat shock protein HSP 90-beta OS=Homo sapiens GN=HSP90AB1 PE=1 SV=4		0.68	NPDDITQEEYGEFYK	N[Dea]PDD[Dhy]ITQEEYGEFYK	2	b	2	4	49.9703	sp|P08238|HS90B_HUMAN		FALSE		0.996699989	FALSE	2		"Deamidated,Dehydrated"		
915.888855	147.1128082	50.17995	Heat shock protein HSP 90-beta OS=Homo sapiens GN=HSP90AB1 PE=1 SV=4		0.61	NPDDITQEEYGEFYK	N[Dea]PDD[Dhy]ITQEEYGEFYK	2	y	1	1	49.9703	sp|P08238|HS90B_HUMAN		FALSE		0.996699989	FALSE	2		"Deamidated,Dehydrated"		
915.888855	586.2871094	50.17995	Heat shock protein HSP 90-beta OS=Homo sapiens GN=HSP90AB1 PE=1 SV=4		0.44	NPDDITQEEYGEFYK	N[Dea]PDD[Dhy]ITQEEYGEFYK	2	y	1	4	49.9703	sp|P08238|HS90B_HUMAN		FALSE		0.996699989	FALSE	2		"Deamidated,Dehydrated"		
683.8410034	775.4130859	60.08751	Heat shock protein HSP 90-beta OS=Homo sapiens GN=HSP90AB1 PE=1 SV=4		7.71	KRGFEVVYMTEPIDEYCVQQLK	KRGFEVVYMTEPIDEYC[CAM]VQQLK	4	y	1	6	59.83155	sp|P08238|HS90B_HUMAN		FALSE		0.996599972	FALSE	2				
683.8410034	615.3824463	60.08751	Heat shock protein HSP 90-beta OS=Homo sapiens GN=HSP90AB1 PE=1 SV=4		3.8	KRGFEVVYMTEPIDEYCVQQLK	KRGFEVVYMTEPIDEYC[CAM]VQQLK	4	y	1	5	59.83155	sp|P08238|HS90B_HUMAN		FALSE		0.996599972	FALSE	2				
683.8410034	1182.545898	60.08751	Heat shock protein HSP 90-beta OS=Homo sapiens GN=HSP90AB1 PE=1 SV=4		3.72	KRGFEVVYMTEPIDEYCVQQLK	KRGFEVVYMTEPIDEYC[CAM]VQQLK	4	y	1	9	59.83155	sp|P08238|HS90B_HUMAN		FALSE		0.996599972	FALSE	2				
683.8410034	938.4764404	60.08751	Heat shock protein HSP 90-beta OS=Homo sapiens GN=HSP90AB1 PE=1 SV=4		2.58	KRGFEVVYMTEPIDEYCVQQLK	KRGFEVVYMTEPIDEYC[CAM]VQQLK	4	y	1	7	59.83155	sp|P08238|HS90B_HUMAN		FALSE		0.996599972	FALSE	2				
683.8410034	717.4042358	60.08751	Heat shock protein HSP 90-beta OS=Homo sapiens GN=HSP90AB1 PE=1 SV=4		2.27	KRGFEVVYMTEPIDEYCVQQLK	KRGFEVVYMTEPIDEYC[CAM]VQQLK	4	b	1	6	59.83155	sp|P08238|HS90B_HUMAN		FALSE		0.996599972	FALSE	2				
683.8410034	979.4718628	60.08751	Heat shock protein HSP 90-beta OS=Homo sapiens GN=HSP90AB1 PE=1 SV=4		2.18	KRGFEVVYMTEPIDEYCVQQLK	KRGFEVVYMTEPIDEYC[CAM]VQQLK	4	b	2	16	59.83155	sp|P08238|HS90B_HUMAN		FALSE		0.996599972	FALSE	2				
683.8410034	1340.666748	60.08751	Heat shock protein HSP 90-beta OS=Homo sapiens GN=HSP90AB1 PE=1 SV=4		2.13	KRGFEVVYMTEPIDEYCVQQLK	KRGFEVVYMTEPIDEYC[CAM]VQQLK	4	b	1	11	59.83155	sp|P08238|HS90B_HUMAN		FALSE		0.996599972	FALSE	2				
683.8410034	516.3140259	60.08751	Heat shock protein HSP 90-beta OS=Homo sapiens GN=HSP90AB1 PE=1 SV=4		1.69	KRGFEVVYMTEPIDEYCVQQLK	KRGFEVVYMTEPIDEYC[CAM]VQQLK	4	y	1	4	59.83155	sp|P08238|HS90B_HUMAN		FALSE		0.996599972	FALSE	2				
683.8410034	245.1502533	60.08751	Heat shock protein HSP 90-beta OS=Homo sapiens GN=HSP90AB1 PE=1 SV=4		1.34	KRGFEVVYMTEPIDEYCVQQLK	KRGFEVVYMTEPIDEYC[CAM]VQQLK	4	b	2	4	59.83155	sp|P08238|HS90B_HUMAN		FALSE		0.996599972	FALSE	2				
683.8410034	1110.576416	60.08751	Heat shock protein HSP 90-beta OS=Homo sapiens GN=HSP90AB1 PE=1 SV=4		1.27	KRGFEVVYMTEPIDEYCVQQLK	KRGFEVVYMTEPIDEYC[CAM]VQQLK	4	b	1	9	59.83155	sp|P08238|HS90B_HUMAN		FALSE		0.996599972	FALSE	2				
683.8410034	1794.873047	60.08751	Heat shock protein HSP 90-beta OS=Homo sapiens GN=HSP90AB1 PE=1 SV=4		1.25	KRGFEVVYMTEPIDEYCVQQLK	KRGFEVVYMTEPIDEYC[CAM]VQQLK	4	b	1	15	59.83155	sp|P08238|HS90B_HUMAN		FALSE		0.996599972	FALSE	2				
683.8410034	647.3146362	60.08751	Heat shock protein HSP 90-beta OS=Homo sapiens GN=HSP90AB1 PE=1 SV=4		1.18	KRGFEVVYMTEPIDEYCVQQLK	KRGFEVVYMTEPIDEYC[CAM]VQQLK	4	b	4	21	59.83155	sp|P08238|HS90B_HUMAN		FALSE		0.996599972	FALSE	2				
683.8410034	606.3157349	60.08751	Heat shock protein HSP 90-beta OS=Homo sapiens GN=HSP90AB1 PE=1 SV=4		1.14	KRGFEVVYMTEPIDEYCVQQLK	KRGFEVVYMTEPIDEYC[CAM]VQQLK	4	b	2	10	59.83155	sp|P08238|HS90B_HUMAN		FALSE		0.996599972	FALSE	2				
683.8410034	260.1968689	60.08751	Heat shock protein HSP 90-beta OS=Homo sapiens GN=HSP90AB1 PE=1 SV=4		1.1	KRGFEVVYMTEPIDEYCVQQLK	KRGFEVVYMTEPIDEYC[CAM]VQQLK	4	y	1	2	59.83155	sp|P08238|HS90B_HUMAN		FALSE		0.996599972	FALSE	2				
683.8410034	490.239563	60.08751	Heat shock protein HSP 90-beta OS=Homo sapiens GN=HSP90AB1 PE=1 SV=4		1.04	KRGFEVVYMTEPIDEYCVQQLK	KRGFEVVYMTEPIDEYC[CAM]VQQLK	4	b	4	16	59.83155	sp|P08238|HS90B_HUMAN		FALSE		0.996599972	FALSE	2				
683.8410034	388.2554321	60.08751	Heat shock protein HSP 90-beta OS=Homo sapiens GN=HSP90AB1 PE=1 SV=4		1.02	KRGFEVVYMTEPIDEYCVQQLK	KRGFEVVYMTEPIDEYC[CAM]VQQLK	4	y	1	3	59.83155	sp|P08238|HS90B_HUMAN		FALSE		0.996599972	FALSE	2				
683.8410034	816.4726563	60.08751	Heat shock protein HSP 90-beta OS=Homo sapiens GN=HSP90AB1 PE=1 SV=4		0.93	KRGFEVVYMTEPIDEYCVQQLK	KRGFEVVYMTEPIDEYC[CAM]VQQLK	4	b	1	7	59.83155	sp|P08238|HS90B_HUMAN		FALSE		0.996599972	FALSE	2				
683.8410034	618.3358154	60.08751	Heat shock protein HSP 90-beta OS=Homo sapiens GN=HSP90AB1 PE=1 SV=4		0.74	KRGFEVVYMTEPIDEYCVQQLK	KRGFEVVYMTEPIDEYC[CAM]VQQLK	4	b	1	5	59.83155	sp|P08238|HS90B_HUMAN		FALSE		0.996599972	FALSE	2				
683.8410034	359.2057495	60.08751	Heat shock protein HSP 90-beta OS=Homo sapiens GN=HSP90AB1 PE=1 SV=4		0.69	KRGFEVVYMTEPIDEYCVQQLK	KRGFEVVYMTEPIDEYC[CAM]VQQLK	4	b	2	6	59.83155	sp|P08238|HS90B_HUMAN		FALSE		0.996599972	FALSE	2				
683.8410034	1067.519043	60.08751	Heat shock protein HSP 90-beta OS=Homo sapiens GN=HSP90AB1 PE=1 SV=4		0.54	KRGFEVVYMTEPIDEYCVQQLK	KRGFEVVYMTEPIDEYC[CAM]VQQLK	4	y	1	8	59.83155	sp|P08238|HS90B_HUMAN		FALSE		0.996599972	FALSE	2				
683.8410034	130.0899963	60.08751	Heat shock protein HSP 90-beta OS=Homo sapiens GN=HSP90AB1 PE=1 SV=4		0.4	KRGFEVVYMTEPIDEYCVQQLK	KRGFEVVYMTEPIDEYC[CAM]VQQLK	4	y	3	3	59.83155	sp|P08238|HS90B_HUMAN		FALSE		0.996599972	FALSE	2				
1044.456909	894.8832397	74.41307	Heat shock protein HSP 90-beta OS=Homo sapiens GN=HSP90AB1 PE=1 SV=4		6.32	LGLGIDEDEVAAEEPNAAVPDEIPPLEGDEDASRMEEVD	LGLGIDEDEVAAEEPN[Dea]AAVPDE[KXX]IPPLEGDEDASRMEEVD	4	y	2	16	74.09016	sp|P08238|HS90B_HUMAN		FALSE		0.996500015	FALSE	2		"Deamidated,Cation:K"		
1044.456909	1441.669312	74.41307	Heat shock protein HSP 90-beta OS=Homo sapiens GN=HSP90AB1 PE=1 SV=4		4.12	LGLGIDEDEVAAEEPNAAVPDEIPPLEGDEDASRMEEVD	LGLGIDEDEVAAEEPN[Dea]AAVPDE[KXX]IPPLEGDEDASRMEEVD	4	b	1	14	74.09016	sp|P08238|HS90B_HUMAN		FALSE		0.996500015	FALSE	2		"Deamidated,Cation:K"		
1044.456909	936.4091187	74.41307	Heat shock protein HSP 90-beta OS=Homo sapiens GN=HSP90AB1 PE=1 SV=4		3.6	LGLGIDEDEVAAEEPNAAVPDEIPPLEGDEDASRMEEVD	LGLGIDEDEVAAEEPN[Dea]AAVPDE[KXX]IPPLEGDEDASRMEEVD	4	y	1	8	74.09016	sp|P08238|HS90B_HUMAN		FALSE		0.996500015	FALSE	2		"Deamidated,Cation:K"		
1044.456909	1180.478638	74.41307	Heat shock protein HSP 90-beta OS=Homo sapiens GN=HSP90AB1 PE=1 SV=4		3.02	LGLGIDEDEVAAEEPNAAVPDEIPPLEGDEDASRMEEVD	LGLGIDEDEVAAEEPN[Dea]AAVPDE[KXX]IPPLEGDEDASRMEEVD	4	y	1	10	74.09016	sp|P08238|HS90B_HUMAN		FALSE		0.996500015	FALSE	2		"Deamidated,Cation:K"		
1044.456909	1112.546997	74.41307	Heat shock protein HSP 90-beta OS=Homo sapiens GN=HSP90AB1 PE=1 SV=4		2.95	LGLGIDEDEVAAEEPNAAVPDEIPPLEGDEDASRMEEVD	LGLGIDEDEVAAEEPN[Dea]AAVPDE[KXX]IPPLEGDEDASRMEEVD	4	b	1	11	74.09016	sp|P08238|HS90B_HUMAN		FALSE		0.996500015	FALSE	2		"Deamidated,Cation:K"		
1044.456909	1041.509888	74.41307	Heat shock protein HSP 90-beta OS=Homo sapiens GN=HSP90AB1 PE=1 SV=4		2.7	LGLGIDEDEVAAEEPNAAVPDEIPPLEGDEDASRMEEVD	LGLGIDEDEVAAEEPN[Dea]AAVPDE[KXX]IPPLEGDEDASRMEEVD	4	b	1	10	74.09016	sp|P08238|HS90B_HUMAN		FALSE		0.996500015	FALSE	2		"Deamidated,Cation:K"		
1044.456909	1352.5271	74.41307	Heat shock protein HSP 90-beta OS=Homo sapiens GN=HSP90AB1 PE=1 SV=4		2.69	LGLGIDEDEVAAEEPNAAVPDEIPPLEGDEDASRMEEVD	LGLGIDEDEVAAEEPN[Dea]AAVPDE[KXX]IPPLEGDEDASRMEEVD	4	y	1	12	74.09016	sp|P08238|HS90B_HUMAN		FALSE		0.996500015	FALSE	2		"Deamidated,Cation:K"		
1044.456909	942.4414673	74.41307	Heat shock protein HSP 90-beta OS=Homo sapiens GN=HSP90AB1 PE=1 SV=4		1.97	LGLGIDEDEVAAEEPNAAVPDEIPPLEGDEDASRMEEVD	LGLGIDEDEVAAEEPN[Dea]AAVPDE[KXX]IPPLEGDEDASRMEEVD	4	b	1	9	74.09016	sp|P08238|HS90B_HUMAN		FALSE		0.996500015	FALSE	2		"Deamidated,Cation:K"		
1044.456909	813.3988647	74.41307	Heat shock protein HSP 90-beta OS=Homo sapiens GN=HSP90AB1 PE=1 SV=4		1.65	LGLGIDEDEVAAEEPNAAVPDEIPPLEGDEDASRMEEVD	LGLGIDEDEVAAEEPN[Dea]AAVPDE[KXX]IPPLEGDEDASRMEEVD	4	b	1	8	74.09016	sp|P08238|HS90B_HUMAN		FALSE		0.996500015	FALSE	2		"Deamidated,Cation:K"		
1044.456909	1051.436035	74.41307	Heat shock protein HSP 90-beta OS=Homo sapiens GN=HSP90AB1 PE=1 SV=4		1.27	LGLGIDEDEVAAEEPNAAVPDEIPPLEGDEDASRMEEVD	LGLGIDEDEVAAEEPN[Dea]AAVPDE[KXX]IPPLEGDEDASRMEEVD	4	y	1	9	74.09016	sp|P08238|HS90B_HUMAN		FALSE		0.996500015	FALSE	2		"Deamidated,Cation:K"		
1044.456909	1312.626709	74.41307	Heat shock protein HSP 90-beta OS=Homo sapiens GN=HSP90AB1 PE=1 SV=4		1.26	LGLGIDEDEVAAEEPNAAVPDEIPPLEGDEDASRMEEVD	LGLGIDEDEVAAEEPN[Dea]AAVPDE[KXX]IPPLEGDEDASRMEEVD	4	b	1	13	74.09016	sp|P08238|HS90B_HUMAN		FALSE		0.996500015	FALSE	2		"Deamidated,Cation:K"		
1044.456909	341.2183228	74.41307	Heat shock protein HSP 90-beta OS=Homo sapiens GN=HSP90AB1 PE=1 SV=4		0.76	LGLGIDEDEVAAEEPNAAVPDEIPPLEGDEDASRMEEVD	LGLGIDEDEVAAEEPN[Dea]AAVPDE[KXX]IPPLEGDEDASRMEEVD	4	b	1	4	74.09016	sp|P08238|HS90B_HUMAN		FALSE		0.996500015	FALSE	2		"Deamidated,Cation:K"		
1044.456909	996.4758301	74.41307	Heat shock protein HSP 90-beta OS=Homo sapiens GN=HSP90AB1 PE=1 SV=4		0.66	LGLGIDEDEVAAEEPNAAVPDEIPPLEGDEDASRMEEVD	LGLGIDEDEVAAEEPN[Dea]AAVPDE[KXX]IPPLEGDEDASRMEEVD	4	b	2	20	74.09016	sp|P08238|HS90B_HUMAN		FALSE		0.996500015	FALSE	2		"Deamidated,Cation:K"		
1044.456909	865.3720093	74.41307	Heat shock protein HSP 90-beta OS=Homo sapiens GN=HSP90AB1 PE=1 SV=4		0.65	LGLGIDEDEVAAEEPNAAVPDEIPPLEGDEDASRMEEVD	LGLGIDEDEVAAEEPN[Dea]AAVPDE[KXX]IPPLEGDEDASRMEEVD	4	y	1	7	74.09016	sp|P08238|HS90B_HUMAN		FALSE		0.996500015	FALSE	2		"Deamidated,Cation:K"		
1044.456909	827.3781128	74.41307	Heat shock protein HSP 90-beta OS=Homo sapiens GN=HSP90AB1 PE=1 SV=4		0.51	LGLGIDEDEVAAEEPNAAVPDEIPPLEGDEDASRMEEVD	LGLGIDEDEVAAEEPN[Dea]AAVPDE[KXX]IPPLEGDEDASRMEEVD	4	b	2	16	74.09016	sp|P08238|HS90B_HUMAN		FALSE		0.996500015	FALSE	2		"Deamidated,Cation:K"		
1044.456909	599.2792358	74.41307	Heat shock protein HSP 90-beta OS=Homo sapiens GN=HSP90AB1 PE=1 SV=4		0.45	LGLGIDEDEVAAEEPNAAVPDEIPPLEGDEDASRMEEVD	LGLGIDEDEVAAEEPN[Dea]AAVPDE[KXX]IPPLEGDEDASRMEEVD	4	b	3	18	74.09016	sp|P08238|HS90B_HUMAN		FALSE		0.996500015	FALSE	2		"Deamidated,Cation:K"		
1044.456909	134.0447845	74.41307	Heat shock protein HSP 90-beta OS=Homo sapiens GN=HSP90AB1 PE=1 SV=4		0.44	LGLGIDEDEVAAEEPNAAVPDEIPPLEGDEDASRMEEVD	LGLGIDEDEVAAEEPN[Dea]AAVPDE[KXX]IPPLEGDEDASRMEEVD	4	y	1	1	74.09016	sp|P08238|HS90B_HUMAN		FALSE		0.996500015	FALSE	2		"Deamidated,Cation:K"		
1044.456909	532.2227783	74.41307	Heat shock protein HSP 90-beta OS=Homo sapiens GN=HSP90AB1 PE=1 SV=4		0.43	LGLGIDEDEVAAEEPNAAVPDEIPPLEGDEDASRMEEVD	LGLGIDEDEVAAEEPN[Dea]AAVPDE[KXX]IPPLEGDEDASRMEEVD	4	y	3	14	74.09016	sp|P08238|HS90B_HUMAN		FALSE		0.996500015	FALSE	2		"Deamidated,Cation:K"		
1044.456909	1691.706543	74.41307	Heat shock protein HSP 90-beta OS=Homo sapiens GN=HSP90AB1 PE=1 SV=4		0.38	LGLGIDEDEVAAEEPNAAVPDEIPPLEGDEDASRMEEVD	LGLGIDEDEVAAEEPN[Dea]AAVPDE[KXX]IPPLEGDEDASRMEEVD	4	y	1	15	74.09016	sp|P08238|HS90B_HUMAN		FALSE		0.996500015	FALSE	2		"Deamidated,Cation:K"		
1044.456909	233.113205	74.41307	Heat shock protein HSP 90-beta OS=Homo sapiens GN=HSP90AB1 PE=1 SV=4		0.34	LGLGIDEDEVAAEEPNAAVPDEIPPLEGDEDASRMEEVD	LGLGIDEDEVAAEEPN[Dea]AAVPDE[KXX]IPPLEGDEDASRMEEVD	4	y	1	2	74.09016	sp|P08238|HS90B_HUMAN		FALSE		0.996500015	FALSE	2		"Deamidated,Cation:K"		
1044.456909	454.3023987	74.41307	Heat shock protein HSP 90-beta OS=Homo sapiens GN=HSP90AB1 PE=1 SV=4		0.34	LGLGIDEDEVAAEEPNAAVPDEIPPLEGDEDASRMEEVD	LGLGIDEDEVAAEEPN[Dea]AAVPDE[KXX]IPPLEGDEDASRMEEVD	4	b	1	5	74.09016	sp|P08238|HS90B_HUMAN		FALSE		0.996500015	FALSE	2		"Deamidated,Cation:K"		
1044.456909	1594.653687	74.41307	Heat shock protein HSP 90-beta OS=Homo sapiens GN=HSP90AB1 PE=1 SV=4		0.25	LGLGIDEDEVAAEEPNAAVPDEIPPLEGDEDASRMEEVD	LGLGIDEDEVAAEEPN[Dea]AAVPDE[KXX]IPPLEGDEDASRMEEVD	4	y	1	14	74.09016	sp|P08238|HS90B_HUMAN		FALSE		0.996500015	FALSE	2		"Deamidated,Cation:K"		
915.3968506	537.2303467	50.11764	Heat shock protein HSP 90-beta OS=Homo sapiens GN=HSP90AB1 PE=1 SV=4		37.86	NPDDITQEEYGEFYK	NPD[Dhy]DITQEEYGEFYK	2	b	1	5	49.90828	sp|P08238|HS90B_HUMAN		FALSE		0.996299982	FALSE	2		Dehydrated		
915.3968506	1293.563354	50.11764	Heat shock protein HSP 90-beta OS=Homo sapiens GN=HSP90AB1 PE=1 SV=4		37.86	NPDDITQEEYGEFYK	NPD[Dhy]DITQEEYGEFYK	2	y	1	10	49.90828	sp|P08238|HS90B_HUMAN		FALSE		0.996299982	FALSE	2		Dehydrated		
915.3968506	643.3085938	50.11764	Heat shock protein HSP 90-beta OS=Homo sapiens GN=HSP90AB1 PE=1 SV=4		14.94	NPDDITQEEYGEFYK	NPD[Dhy]DITQEEYGEFYK	2	y	1	5	49.90828	sp|P08238|HS90B_HUMAN		FALSE		0.996299982	FALSE	2		Dehydrated		
915.3968506	1187.485107	50.11764	Heat shock protein HSP 90-beta OS=Homo sapiens GN=HSP90AB1 PE=1 SV=4		14.94	NPDDITQEEYGEFYK	NPD[Dhy]DITQEEYGEFYK	2	b	1	10	49.90828	sp|P08238|HS90B_HUMAN		FALSE		0.996299982	FALSE	2		Dehydrated		
915.3968506	766.3366089	50.11764	Heat shock protein HSP 90-beta OS=Homo sapiens GN=HSP90AB1 PE=1 SV=4		14.87	NPDDITQEEYGEFYK	NPD[Dhy]DITQEEYGEFYK	2	b	1	7	49.90828	sp|P08238|HS90B_HUMAN		FALSE		0.996299982	FALSE	2		Dehydrated		
915.3968506	1064.457153	50.11764	Heat shock protein HSP 90-beta OS=Homo sapiens GN=HSP90AB1 PE=1 SV=4		14.87	NPDDITQEEYGEFYK	NPD[Dhy]DITQEEYGEFYK	2	y	1	8	49.90828	sp|P08238|HS90B_HUMAN		FALSE		0.996299982	FALSE	2		Dehydrated		
915.3968506	806.3719482	50.11764	Heat shock protein HSP 90-beta OS=Homo sapiens GN=HSP90AB1 PE=1 SV=4		12.72	NPDDITQEEYGEFYK	NPD[Dhy]DITQEEYGEFYK	2	y	1	6	49.90828	sp|P08238|HS90B_HUMAN		FALSE		0.996299982	FALSE	2		Dehydrated		
915.3968506	638.2780151	50.11764	Heat shock protein HSP 90-beta OS=Homo sapiens GN=HSP90AB1 PE=1 SV=4		11.77	NPDDITQEEYGEFYK	NPD[Dhy]DITQEEYGEFYK	2	b	1	6	49.90828	sp|P08238|HS90B_HUMAN		FALSE		0.996299982	FALSE	2		Dehydrated		
915.3968506	1192.515747	50.11764	Heat shock protein HSP 90-beta OS=Homo sapiens GN=HSP90AB1 PE=1 SV=4		11.77	NPDDITQEEYGEFYK	NPD[Dhy]DITQEEYGEFYK	2	y	1	9	49.90828	sp|P08238|HS90B_HUMAN		FALSE		0.996299982	FALSE	2		Dehydrated		
915.3968506	457.2445374	50.11764	Heat shock protein HSP 90-beta OS=Homo sapiens GN=HSP90AB1 PE=1 SV=4		9.56	NPDDITQEEYGEFYK	NPD[Dhy]DITQEEYGEFYK	2	y	1	3	49.90828	sp|P08238|HS90B_HUMAN		FALSE		0.996299982	FALSE	2		Dehydrated		
915.3968506	1373.549194	50.11764	Heat shock protein HSP 90-beta OS=Homo sapiens GN=HSP90AB1 PE=1 SV=4		9.56	NPDDITQEEYGEFYK	NPD[Dhy]DITQEEYGEFYK	2	b	1	12	49.90828	sp|P08238|HS90B_HUMAN		FALSE		0.996299982	FALSE	2		Dehydrated		
915.3968506	935.4145508	50.11764	Heat shock protein HSP 90-beta OS=Homo sapiens GN=HSP90AB1 PE=1 SV=4		8.21	NPDDITQEEYGEFYK	NPD[Dhy]DITQEEYGEFYK	2	y	1	7	49.90828	sp|P08238|HS90B_HUMAN		FALSE		0.996299982	FALSE	2		Dehydrated		
915.3968506	309.1193542	50.11764	Heat shock protein HSP 90-beta OS=Homo sapiens GN=HSP90AB1 PE=1 SV=4		7.51	NPDDITQEEYGEFYK	NPD[Dhy]DITQEEYGEFYK	2	b	1	3	49.90828	sp|P08238|HS90B_HUMAN		FALSE		0.996299982	FALSE	2		Dehydrated		
915.3968506	1521.674438	50.11764	Heat shock protein HSP 90-beta OS=Homo sapiens GN=HSP90AB1 PE=1 SV=4		7.51	NPDDITQEEYGEFYK	NPD[Dhy]DITQEEYGEFYK	2	y	1	12	49.90828	sp|P08238|HS90B_HUMAN		FALSE		0.996299982	FALSE	2		Dehydrated		
915.3968506	310.1761475	50.11764	Heat shock protein HSP 90-beta OS=Homo sapiens GN=HSP90AB1 PE=1 SV=4		6.52	NPDDITQEEYGEFYK	NPD[Dhy]DITQEEYGEFYK	2	y	1	2	49.90828	sp|P08238|HS90B_HUMAN		FALSE		0.996299982	FALSE	2		Dehydrated		
915.3968506	424.1463013	50.11764	Heat shock protein HSP 90-beta OS=Homo sapiens GN=HSP90AB1 PE=1 SV=4		6.45	NPDDITQEEYGEFYK	NPD[Dhy]DITQEEYGEFYK	2	b	1	4	49.90828	sp|P08238|HS90B_HUMAN		FALSE		0.996299982	FALSE	2		Dehydrated		
915.3968506	1406.647461	50.11764	Heat shock protein HSP 90-beta OS=Homo sapiens GN=HSP90AB1 PE=1 SV=4		6.45	NPDDITQEEYGEFYK	NPD[Dhy]DITQEEYGEFYK	2	y	1	11	49.90828	sp|P08238|HS90B_HUMAN		FALSE		0.996299982	FALSE	2		Dehydrated		
915.3968506	212.1029663	50.11764	Heat shock protein HSP 90-beta OS=Homo sapiens GN=HSP90AB1 PE=1 SV=4		4.14	NPDDITQEEYGEFYK	NPD[Dhy]DITQEEYGEFYK	2	b	1	2	49.90828	sp|P08238|HS90B_HUMAN		FALSE		0.996299982	FALSE	2		Dehydrated		
915.3968506	586.2871094	50.11764	Heat shock protein HSP 90-beta OS=Homo sapiens GN=HSP90AB1 PE=1 SV=4		3.35	NPDDITQEEYGEFYK	NPD[Dhy]DITQEEYGEFYK	2	y	1	4	49.90828	sp|P08238|HS90B_HUMAN		FALSE		0.996299982	FALSE	2		Dehydrated		
915.3968506	915.3968506	50.11764	Heat shock protein HSP 90-beta OS=Homo sapiens GN=HSP90AB1 PE=1 SV=4		3.03	NPDDITQEEYGEFYK	NPD[Dhy]DITQEEYGEFYK	2	y	2	15	49.90828	sp|P08238|HS90B_HUMAN		FALSE		0.996299982	FALSE	2		Dehydrated		
915.3968506	147.1128082	50.11764	Heat shock protein HSP 90-beta OS=Homo sapiens GN=HSP90AB1 PE=1 SV=4		1.17	NPDDITQEEYGEFYK	NPD[Dhy]DITQEEYGEFYK	2	y	1	1	49.90828	sp|P08238|HS90B_HUMAN		FALSE		0.996299982	FALSE	2		Dehydrated		
915.3968506	858.3754272	50.11764	Heat shock protein HSP 90-beta OS=Homo sapiens GN=HSP90AB1 PE=1 SV=4		0.54	NPDDITQEEYGEFYK	NPD[Dhy]DITQEEYGEFYK	2	y	2	14	49.90828	sp|P08238|HS90B_HUMAN		FALSE		0.996299982	FALSE	2		Dehydrated		
915.3968506	906.3916016	50.11764	Heat shock protein HSP 90-beta OS=Homo sapiens GN=HSP90AB1 PE=1 SV=4		0.37	NPDDITQEEYGEFYK	NPD[Dhy]DITQEEYGEFYK	2	b	2	15	49.90828	sp|P08238|HS90B_HUMAN		FALSE		0.996299982	FALSE	2		Dehydrated		
811.8901367	1392.682739	72.8922	Heat shock protein HSP 90-beta OS=Homo sapiens GN=HSP90AB1 PE=1 SV=4		6.96	TEPIDEYCVQQLK	TEPIDEYC[CAM]VQQLK	2	y	1	11	72.5764	sp|P08238|HS90B_HUMAN		FALSE		0.996299982	FALSE	2				
811.8901367	775.4130859	72.8922	Heat shock protein HSP 90-beta OS=Homo sapiens GN=HSP90AB1 PE=1 SV=4		5.42	TEPIDEYCVQQLK	TEPIDEYC[CAM]VQQLK	2	y	1	6	72.5764	sp|P08238|HS90B_HUMAN		FALSE		0.996299982	FALSE	2				
811.8901367	1182.545898	72.8922	Heat shock protein HSP 90-beta OS=Homo sapiens GN=HSP90AB1 PE=1 SV=4		2.49	TEPIDEYCVQQLK	TEPIDEYC[CAM]VQQLK	2	y	1	9	72.5764	sp|P08238|HS90B_HUMAN		FALSE		0.996299982	FALSE	2				
811.8901367	938.4764404	72.8922	Heat shock protein HSP 90-beta OS=Homo sapiens GN=HSP90AB1 PE=1 SV=4		2.06	TEPIDEYCVQQLK	TEPIDEYC[CAM]VQQLK	2	y	1	7	72.5764	sp|P08238|HS90B_HUMAN		FALSE		0.996299982	FALSE	2				
811.8901367	618.2660522	72.8922	Heat shock protein HSP 90-beta OS=Homo sapiens GN=HSP90AB1 PE=1 SV=4		1.38	TEPIDEYCVQQLK	TEPIDEYC[CAM]VQQLK	2	b	2	10	72.5764	sp|P08238|HS90B_HUMAN		FALSE		0.996299982	FALSE	2				
811.8901367	615.3824463	72.8922	Heat shock protein HSP 90-beta OS=Homo sapiens GN=HSP90AB1 PE=1 SV=4		1.29	TEPIDEYCVQQLK	TEPIDEYC[CAM]VQQLK	2	y	1	5	72.5764	sp|P08238|HS90B_HUMAN		FALSE		0.996299982	FALSE	2				
811.8901367	231.0975494	72.8922	Heat shock protein HSP 90-beta OS=Homo sapiens GN=HSP90AB1 PE=1 SV=4		1.13	TEPIDEYCVQQLK	TEPIDEYC[CAM]VQQLK	2	b	1	2	72.5764	sp|P08238|HS90B_HUMAN		FALSE		0.996299982	FALSE	2				
811.8901367	147.1128082	72.8922	Heat shock protein HSP 90-beta OS=Homo sapiens GN=HSP90AB1 PE=1 SV=4		1	TEPIDEYCVQQLK	TEPIDEYC[CAM]VQQLK	2	y	1	1	72.5764	sp|P08238|HS90B_HUMAN		FALSE		0.996299982	FALSE	2				
811.8901367	516.3140259	72.8922	Heat shock protein HSP 90-beta OS=Homo sapiens GN=HSP90AB1 PE=1 SV=4		0.96	TEPIDEYCVQQLK	TEPIDEYC[CAM]VQQLK	2	y	1	4	72.5764	sp|P08238|HS90B_HUMAN		FALSE		0.996299982	FALSE	2				
811.8901367	441.234375	72.8922	Heat shock protein HSP 90-beta OS=Homo sapiens GN=HSP90AB1 PE=1 SV=4		0.63	TEPIDEYCVQQLK	TEPIDEYC[CAM]VQQLK	2	b	1	4	72.5764	sp|P08238|HS90B_HUMAN		FALSE		0.996299982	FALSE	2				
811.8901367	328.1502991	72.8922	Heat shock protein HSP 90-beta OS=Homo sapiens GN=HSP90AB1 PE=1 SV=4		0.57	TEPIDEYCVQQLK	TEPIDEYC[CAM]VQQLK	2	b	1	3	72.5764	sp|P08238|HS90B_HUMAN		FALSE		0.996299982	FALSE	2				
811.8901367	260.1968689	72.8922	Heat shock protein HSP 90-beta OS=Homo sapiens GN=HSP90AB1 PE=1 SV=4		0.56	TEPIDEYCVQQLK	TEPIDEYC[CAM]VQQLK	2	y	1	2	72.5764	sp|P08238|HS90B_HUMAN		FALSE		0.996299982	FALSE	2				
811.8901367	1295.630005	72.8922	Heat shock protein HSP 90-beta OS=Homo sapiens GN=HSP90AB1 PE=1 SV=4		0.56	TEPIDEYCVQQLK	TEPIDEYC[CAM]VQQLK	2	y	1	10	72.5764	sp|P08238|HS90B_HUMAN		FALSE		0.996299982	FALSE	2				
811.8901367	388.2101746	72.8922	Heat shock protein HSP 90-beta OS=Homo sapiens GN=HSP90AB1 PE=1 SV=4		0.53	TEPIDEYCVQQLK	TEPIDEYC[CAM]VQQLK	2	y	2	6	72.5764	sp|P08238|HS90B_HUMAN		FALSE		0.996299982	FALSE	2				
608.303833	893.4475708	31.29215	Heat shock protein HSP 90-beta OS=Homo sapiens GN=HSP90AB1 PE=1 SV=4		10.45	SIYYITGESKEQVANSAFVER	SIYYITGES[Dhy]K[CAM]EQVANSAFVER	4	y	1	8	31.17077	sp|P08238|HS90B_HUMAN		FALSE		0.995700002	FALSE	2		"Dehydrated,Carbamidomethyl"		
608.303833	992.5159912	31.29215	Heat shock protein HSP 90-beta OS=Homo sapiens GN=HSP90AB1 PE=1 SV=4		8.65	SIYYITGESKEQVANSAFVER	SIYYITGES[Dhy]K[CAM]EQVANSAFVER	4	y	1	9	31.17077	sp|P08238|HS90B_HUMAN		FALSE		0.995700002	FALSE	2		"Dehydrated,Carbamidomethyl"		
608.303833	822.4104614	31.29215	Heat shock protein HSP 90-beta OS=Homo sapiens GN=HSP90AB1 PE=1 SV=4		7.52	SIYYITGESKEQVANSAFVER	SIYYITGES[Dhy]K[CAM]EQVANSAFVER	4	y	1	7	31.17077	sp|P08238|HS90B_HUMAN		FALSE		0.995700002	FALSE	2		"Dehydrated,Carbamidomethyl"		
608.303833	708.3674927	31.29215	Heat shock protein HSP 90-beta OS=Homo sapiens GN=HSP90AB1 PE=1 SV=4		3.12	SIYYITGESKEQVANSAFVER	SIYYITGES[Dhy]K[CAM]EQVANSAFVER	4	y	1	6	31.17077	sp|P08238|HS90B_HUMAN		FALSE		0.995700002	FALSE	2		"Dehydrated,Carbamidomethyl"		
608.303833	621.3355103	31.29215	Heat shock protein HSP 90-beta OS=Homo sapiens GN=HSP90AB1 PE=1 SV=4		3.09	SIYYITGESKEQVANSAFVER	SIYYITGES[Dhy]K[CAM]EQVANSAFVER	4	y	1	5	31.17077	sp|P08238|HS90B_HUMAN		FALSE		0.995700002	FALSE	2		"Dehydrated,Carbamidomethyl"		
608.303833	550.2984009	31.29215	Heat shock protein HSP 90-beta OS=Homo sapiens GN=HSP90AB1 PE=1 SV=4		1.74	SIYYITGESKEQVANSAFVER	SIYYITGES[Dhy]K[CAM]EQVANSAFVER	4	y	1	4	31.17077	sp|P08238|HS90B_HUMAN		FALSE		0.995700002	FALSE	2		"Dehydrated,Carbamidomethyl"		
608.303833	304.1615601	31.29215	Heat shock protein HSP 90-beta OS=Homo sapiens GN=HSP90AB1 PE=1 SV=4		0.88	SIYYITGESKEQVANSAFVER	SIYYITGES[Dhy]K[CAM]EQVANSAFVER	4	y	1	2	31.17077	sp|P08238|HS90B_HUMAN		FALSE		0.995700002	FALSE	2		"Dehydrated,Carbamidomethyl"		
608.303833	403.22995	31.29215	Heat shock protein HSP 90-beta OS=Homo sapiens GN=HSP90AB1 PE=1 SV=4		0.84	SIYYITGESKEQVANSAFVER	SIYYITGES[Dhy]K[CAM]EQVANSAFVER	4	y	1	3	31.17077	sp|P08238|HS90B_HUMAN		FALSE		0.995700002	FALSE	2		"Dehydrated,Carbamidomethyl"		
608.303833	175.1189575	31.29215	Heat shock protein HSP 90-beta OS=Homo sapiens GN=HSP90AB1 PE=1 SV=4		0.62	SIYYITGESKEQVANSAFVER	SIYYITGES[Dhy]K[CAM]EQVANSAFVER	4	y	1	1	31.17077	sp|P08238|HS90B_HUMAN		FALSE		0.995700002	FALSE	2		"Dehydrated,Carbamidomethyl"		
608.303833	741.3817749	31.29215	Heat shock protein HSP 90-beta OS=Homo sapiens GN=HSP90AB1 PE=1 SV=4		0.61	SIYYITGESKEQVANSAFVER	SIYYITGES[Dhy]K[CAM]EQVANSAFVER	4	b	1	6	31.17077	sp|P08238|HS90B_HUMAN		FALSE		0.995700002	FALSE	2		"Dehydrated,Carbamidomethyl"		
608.303833	311.1713867	31.29215	Heat shock protein HSP 90-beta OS=Homo sapiens GN=HSP90AB1 PE=1 SV=4		0.15	SIYYITGESKEQVANSAFVER	SIYYITGES[Dhy]K[CAM]EQVANSAFVER	4	y	2	5	31.17077	sp|P08238|HS90B_HUMAN		FALSE		0.995700002	FALSE	2		"Dehydrated,Carbamidomethyl"		
522.2946167	825.5080566	53.0727	Heat shock protein HSP 90-beta OS=Homo sapiens GN=HSP90AB1 PE=1 SV=4		26.96	ELKIDIIPNPQER	ELKIDIIPNPQER	3	b	1	7	52.84953	sp|P08238|HS90B_HUMAN		FALSE		0.995100021	FALSE	2				
522.2946167	529.2728882	53.0727	Heat shock protein HSP 90-beta OS=Homo sapiens GN=HSP90AB1 PE=1 SV=4		13.58	ELKIDIIPNPQER	ELKIDIIPNPQER	3	y	1	4	52.84953	sp|P08238|HS90B_HUMAN		FALSE		0.995100021	FALSE	2				
522.2946167	712.4239502	53.0727	Heat shock protein HSP 90-beta OS=Homo sapiens GN=HSP90AB1 PE=1 SV=4		10.19	ELKIDIIPNPQER	ELKIDIIPNPQER	3	b	1	6	52.84953	sp|P08238|HS90B_HUMAN		FALSE		0.995100021	FALSE	2				
522.2946167	740.3685913	53.0727	Heat shock protein HSP 90-beta OS=Homo sapiens GN=HSP90AB1 PE=1 SV=4		5.63	ELKIDIIPNPQER	ELKIDIIPNPQER	3	y	1	6	52.84953	sp|P08238|HS90B_HUMAN		FALSE		0.995100021	FALSE	2				
522.2946167	599.3399048	53.0727	Heat shock protein HSP 90-beta OS=Homo sapiens GN=HSP90AB1 PE=1 SV=4		2.75	ELKIDIIPNPQER	ELKIDIIPNPQER	3	b	1	5	52.84953	sp|P08238|HS90B_HUMAN		FALSE		0.995100021	FALSE	2				
522.2946167	643.3157959	53.0727	Heat shock protein HSP 90-beta OS=Homo sapiens GN=HSP90AB1 PE=1 SV=4		1.68	ELKIDIIPNPQER	ELKIDIIPNPQER	3	y	1	5	52.84953	sp|P08238|HS90B_HUMAN		FALSE		0.995100021	FALSE	2				
522.2946167	304.1615601	53.0727	Heat shock protein HSP 90-beta OS=Homo sapiens GN=HSP90AB1 PE=1 SV=4		1.23	ELKIDIIPNPQER	ELKIDIIPNPQER	3	y	1	2	52.84953	sp|P08238|HS90B_HUMAN		FALSE		0.995100021	FALSE	2				
522.2946167	516.2910767	53.0727	Heat shock protein HSP 90-beta OS=Homo sapiens GN=HSP90AB1 PE=1 SV=4		1.22	ELKIDIIPNPQER	ELKIDIIPNPQER	3	b	3	13	52.84953	sp|P08238|HS90B_HUMAN		FALSE		0.995100021	FALSE	2				
522.2946167	432.2201233	53.0727	Heat shock protein HSP 90-beta OS=Homo sapiens GN=HSP90AB1 PE=1 SV=4		0.78	ELKIDIIPNPQER	ELKIDIIPNPQER	3	y	1	3	52.84953	sp|P08238|HS90B_HUMAN		FALSE		0.995100021	FALSE	2				
522.2946167	427.22995	53.0727	Heat shock protein HSP 90-beta OS=Homo sapiens GN=HSP90AB1 PE=1 SV=4		0.48	ELKIDIIPNPQER	ELKIDIIPNPQER	3	y	2	7	52.84953	sp|P08238|HS90B_HUMAN		FALSE		0.995100021	FALSE	2				
522.2946167	215.1101227	53.0727	Heat shock protein HSP 90-beta OS=Homo sapiens GN=HSP90AB1 PE=1 SV=4		0.27	ELKIDIIPNPQER	ELKIDIIPNPQER	3	y	3	5	52.84953	sp|P08238|HS90B_HUMAN		FALSE		0.995100021	FALSE	2				
524.2809448	500.2252197	63.11292	Heat shock protein HSP 90-beta OS=Homo sapiens GN=HSP90AB1 PE=1 SV=4		5.97	HSQFIGYPITLYLEKER	HSQFIGYPITLYLEKER	4	b	1	4	62.84282	sp|P08238|HS90B_HUMAN		FALSE		0.994799972	FALSE	2				
524.2809448	1261.715088	63.11292	Heat shock protein HSP 90-beta OS=Homo sapiens GN=HSP90AB1 PE=1 SV=4		5.07	HSQFIGYPITLYLEKER	HSQFIGYPITLYLEKER	4	y	1	10	62.84282	sp|P08238|HS90B_HUMAN		FALSE		0.994799972	FALSE	2				
524.2809448	837.4464722	63.11292	Heat shock protein HSP 90-beta OS=Homo sapiens GN=HSP90AB1 PE=1 SV=4		4.68	HSQFIGYPITLYLEKER	HSQFIGYPITLYLEKER	4	y	1	6	62.84282	sp|P08238|HS90B_HUMAN		FALSE		0.994799972	FALSE	2				
524.2809448	670.3307495	63.11292	Heat shock protein HSP 90-beta OS=Homo sapiens GN=HSP90AB1 PE=1 SV=4		3.96	HSQFIGYPITLYLEKER	HSQFIGYPITLYLEKER	4	b	1	6	62.84282	sp|P08238|HS90B_HUMAN		FALSE		0.994799972	FALSE	2				
524.2809448	674.3831787	63.11292	Heat shock protein HSP 90-beta OS=Homo sapiens GN=HSP90AB1 PE=1 SV=4		2.06	HSQFIGYPITLYLEKER	HSQFIGYPITLYLEKER	4	y	1	5	62.84282	sp|P08238|HS90B_HUMAN		FALSE		0.994799972	FALSE	2				
524.2809448	561.2990723	63.11292	Heat shock protein HSP 90-beta OS=Homo sapiens GN=HSP90AB1 PE=1 SV=4		1.55	HSQFIGYPITLYLEKER	HSQFIGYPITLYLEKER	4	y	1	4	62.84282	sp|P08238|HS90B_HUMAN		FALSE		0.994799972	FALSE	2				
524.2809448	353.1567993	63.11292	Heat shock protein HSP 90-beta OS=Homo sapiens GN=HSP90AB1 PE=1 SV=4		1.54	HSQFIGYPITLYLEKER	HSQFIGYPITLYLEKER	4	b	1	3	62.84282	sp|P08238|HS90B_HUMAN		FALSE		0.994799972	FALSE	2				
524.2809448	613.3092651	63.11292	Heat shock protein HSP 90-beta OS=Homo sapiens GN=HSP90AB1 PE=1 SV=4		1.41	HSQFIGYPITLYLEKER	HSQFIGYPITLYLEKER	4	b	1	5	62.84282	sp|P08238|HS90B_HUMAN		FALSE		0.994799972	FALSE	2				
524.2809448	432.2565002	63.11292	Heat shock protein HSP 90-beta OS=Homo sapiens GN=HSP90AB1 PE=1 SV=4		1.35	HSQFIGYPITLYLEKER	HSQFIGYPITLYLEKER	4	y	1	3	62.84282	sp|P08238|HS90B_HUMAN		FALSE		0.994799972	FALSE	2				
524.2809448	421.2431946	63.11292	Heat shock protein HSP 90-beta OS=Homo sapiens GN=HSP90AB1 PE=1 SV=4		1.32	HSQFIGYPITLYLEKER	HSQFIGYPITLYLEKER	4	y	3	10	62.84282	sp|P08238|HS90B_HUMAN		FALSE		0.994799972	FALSE	2				
524.2809448	468.2581787	63.11292	Heat shock protein HSP 90-beta OS=Homo sapiens GN=HSP90AB1 PE=1 SV=4		0.9	HSQFIGYPITLYLEKER	HSQFIGYPITLYLEKER	4	y	4	15	62.84282	sp|P08238|HS90B_HUMAN		FALSE		0.994799972	FALSE	2				
524.2809448	524.2809448	63.11292	Heat shock protein HSP 90-beta OS=Homo sapiens GN=HSP90AB1 PE=1 SV=4		0.87	HSQFIGYPITLYLEKER	HSQFIGYPITLYLEKER	4	y	4	17	62.84282	sp|P08238|HS90B_HUMAN		FALSE		0.994799972	FALSE	2				
524.2809448	1481.799805	63.11292	Heat shock protein HSP 90-beta OS=Homo sapiens GN=HSP90AB1 PE=1 SV=4		0.81	HSQFIGYPITLYLEKER	HSQFIGYPITLYLEKER	4	y	1	12	62.84282	sp|P08238|HS90B_HUMAN		FALSE		0.994799972	FALSE	2				
524.2809448	417.2006836	63.11292	Heat shock protein HSP 90-beta OS=Homo sapiens GN=HSP90AB1 PE=1 SV=4		0.67	HSQFIGYPITLYLEKER	HSQFIGYPITLYLEKER	4	b	2	7	62.84282	sp|P08238|HS90B_HUMAN		FALSE		0.994799972	FALSE	2				
524.2809448	950.5305786	63.11292	Heat shock protein HSP 90-beta OS=Homo sapiens GN=HSP90AB1 PE=1 SV=4		0.6	HSQFIGYPITLYLEKER	HSQFIGYPITLYLEKER	4	y	1	7	62.84282	sp|P08238|HS90B_HUMAN		FALSE		0.994799972	FALSE	2				
524.2809448	225.0982208	63.11292	Heat shock protein HSP 90-beta OS=Homo sapiens GN=HSP90AB1 PE=1 SV=4		0.37	HSQFIGYPITLYLEKER	HSQFIGYPITLYLEKER	4	b	1	2	62.84282	sp|P08238|HS90B_HUMAN		FALSE		0.994799972	FALSE	2				
524.2809448	833.394043	63.11292	Heat shock protein HSP 90-beta OS=Homo sapiens GN=HSP90AB1 PE=1 SV=4		0.33	HSQFIGYPITLYLEKER	HSQFIGYPITLYLEKER	4	b	1	7	62.84282	sp|P08238|HS90B_HUMAN		FALSE		0.994799972	FALSE	2				
524.2809448	1051.578247	63.11292	Heat shock protein HSP 90-beta OS=Homo sapiens GN=HSP90AB1 PE=1 SV=4		0.15	HSQFIGYPITLYLEKER	HSQFIGYPITLYLEKER	4	y	1	8	62.84282	sp|P08238|HS90B_HUMAN		FALSE		0.994799972	FALSE	2				
735.6636963	740.3573608	48.06736	Heat shock protein HSP 90-beta OS=Homo sapiens GN=HSP90AB1 PE=1 SV=4		42.5	YHTSQSGDEMTSLSEYVSR	YHTSQ[1Me]SGD[1Me]EMTSLSEYVSR	3	y	1	6	47.86758	sp|P08238|HS90B_HUMAN		FALSE		0.994700015	FALSE	2		"Methyl,Methyl"		
735.6636963	940.4734497	48.06736	Heat shock protein HSP 90-beta OS=Homo sapiens GN=HSP90AB1 PE=1 SV=4		23.66	YHTSQSGDEMTSLSEYVSR	YHTSQ[1Me]SGD[1Me]EMTSLSEYVSR	3	y	1	8	47.86758	sp|P08238|HS90B_HUMAN		FALSE		0.994700015	FALSE	2		"Methyl,Methyl"		
735.6636963	301.1295166	48.06736	Heat shock protein HSP 90-beta OS=Homo sapiens GN=HSP90AB1 PE=1 SV=4		8.4	YHTSQSGDEMTSLSEYVSR	YHTSQ[1Me]SGD[1Me]EMTSLSEYVSR	3	b	1	2	47.86758	sp|P08238|HS90B_HUMAN		FALSE		0.994700015	FALSE	2		"Methyl,Methyl"		
735.6636963	853.4414063	48.06736	Heat shock protein HSP 90-beta OS=Homo sapiens GN=HSP90AB1 PE=1 SV=4		8.25	YHTSQSGDEMTSLSEYVSR	YHTSQ[1Me]SGD[1Me]EMTSLSEYVSR	3	y	1	7	47.86758	sp|P08238|HS90B_HUMAN		FALSE		0.994700015	FALSE	2		"Methyl,Methyl"		
735.6636963	653.3253174	48.06736	Heat shock protein HSP 90-beta OS=Homo sapiens GN=HSP90AB1 PE=1 SV=4		8.15	YHTSQSGDEMTSLSEYVSR	YHTSQ[1Me]SGD[1Me]EMTSLSEYVSR	3	y	1	5	47.86758	sp|P08238|HS90B_HUMAN		FALSE		0.994700015	FALSE	2		"Methyl,Methyl"		
735.6636963	1041.521118	48.06736	Heat shock protein HSP 90-beta OS=Homo sapiens GN=HSP90AB1 PE=1 SV=4		6.08	YHTSQSGDEMTSLSEYVSR	YHTSQ[1Me]SGD[1Me]EMTSLSEYVSR	3	y	1	9	47.86758	sp|P08238|HS90B_HUMAN		FALSE		0.994700015	FALSE	2		"Methyl,Methyl"		
735.6636963	524.2827148	48.06736	Heat shock protein HSP 90-beta OS=Homo sapiens GN=HSP90AB1 PE=1 SV=4		5.72	YHTSQSGDEMTSLSEYVSR	YHTSQ[1Me]SGD[1Me]EMTSLSEYVSR	3	y	1	4	47.86758	sp|P08238|HS90B_HUMAN		FALSE		0.994700015	FALSE	2		"Methyl,Methyl"		
735.6636963	402.1771851	48.06736	Heat shock protein HSP 90-beta OS=Homo sapiens GN=HSP90AB1 PE=1 SV=4		5.68	YHTSQSGDEMTSLSEYVSR	YHTSQ[1Me]SGD[1Me]EMTSLSEYVSR	3	b	1	3	47.86758	sp|P08238|HS90B_HUMAN		FALSE		0.994700015	FALSE	2		"Methyl,Methyl"		
735.6636963	361.2193909	48.06736	Heat shock protein HSP 90-beta OS=Homo sapiens GN=HSP90AB1 PE=1 SV=4		2.61	YHTSQSGDEMTSLSEYVSR	YHTSQ[1Me]SGD[1Me]EMTSLSEYVSR	3	y	1	3	47.86758	sp|P08238|HS90B_HUMAN		FALSE		0.994700015	FALSE	2		"Methyl,Methyl"		
735.6636963	262.1509705	48.06736	Heat shock protein HSP 90-beta OS=Homo sapiens GN=HSP90AB1 PE=1 SV=4		2.46	YHTSQSGDEMTSLSEYVSR	YHTSQ[1Me]SGD[1Me]EMTSLSEYVSR	3	y	1	2	47.86758	sp|P08238|HS90B_HUMAN		FALSE		0.994700015	FALSE	2		"Methyl,Methyl"		
735.6636963	245.1082458	48.06736	Heat shock protein HSP 90-beta OS=Homo sapiens GN=HSP90AB1 PE=1 SV=4		1.43	YHTSQSGDEMTSLSEYVSR	YHTSQ[1Me]SGD[1Me]EMTSLSEYVSR	3	b	2	4	47.86758	sp|P08238|HS90B_HUMAN		FALSE		0.994700015	FALSE	2		"Methyl,Methyl"		
735.6636963	1172.561646	48.06736	Heat shock protein HSP 90-beta OS=Homo sapiens GN=HSP90AB1 PE=1 SV=4		1.03	YHTSQSGDEMTSLSEYVSR	YHTSQ[1Me]SGD[1Me]EMTSLSEYVSR	3	y	1	10	47.86758	sp|P08238|HS90B_HUMAN		FALSE		0.994700015	FALSE	2		"Methyl,Methyl"		
735.6636963	521.2642212	48.06736	Heat shock protein HSP 90-beta OS=Homo sapiens GN=HSP90AB1 PE=1 SV=4		0.72	YHTSQSGDEMTSLSEYVSR	YHTSQ[1Me]SGD[1Me]EMTSLSEYVSR	3	y	2	9	47.86758	sp|P08238|HS90B_HUMAN		FALSE		0.994700015	FALSE	2		"Methyl,Methyl"		
735.6636963	1301.604248	48.06736	Heat shock protein HSP 90-beta OS=Homo sapiens GN=HSP90AB1 PE=1 SV=4		0.17	YHTSQSGDEMTSLSEYVSR	YHTSQ[1Me]SGD[1Me]EMTSLSEYVSR	3	y	1	11	47.86758	sp|P08238|HS90B_HUMAN		FALSE		0.994700015	FALSE	2		"Methyl,Methyl"		
626.2962036	894.4315796	31.93561	Heat shock protein HSP 90-beta OS=Homo sapiens GN=HSP90AB1 PE=1 SV=4		5.81	EQVANSAFVER	EQ[Dea]VAN[Dea]SAFVER	2	y	1	8	31.81123	sp|P08238|HS90B_HUMAN		FALSE		0.993900001	FALSE	2		"Deamidated,Deamidated"		
626.2962036	823.3944702	31.93561	Heat shock protein HSP 90-beta OS=Homo sapiens GN=HSP90AB1 PE=1 SV=4		5.12	EQVANSAFVER	EQ[Dea]VAN[Dea]SAFVER	2	y	1	7	31.81123	sp|P08238|HS90B_HUMAN		FALSE		0.993900001	FALSE	2		"Deamidated,Deamidated"		
626.2962036	993.5	31.93561	Heat shock protein HSP 90-beta OS=Homo sapiens GN=HSP90AB1 PE=1 SV=4		3.7	EQVANSAFVER	EQ[Dea]VAN[Dea]SAFVER	2	y	1	9	31.81123	sp|P08238|HS90B_HUMAN		FALSE		0.993900001	FALSE	2		"Deamidated,Deamidated"		
626.2962036	708.3674927	31.93561	Heat shock protein HSP 90-beta OS=Homo sapiens GN=HSP90AB1 PE=1 SV=4		2.72	EQVANSAFVER	EQ[Dea]VAN[Dea]SAFVER	2	y	1	6	31.81123	sp|P08238|HS90B_HUMAN		FALSE		0.993900001	FALSE	2		"Deamidated,Deamidated"		
626.2962036	621.3355103	31.93561	Heat shock protein HSP 90-beta OS=Homo sapiens GN=HSP90AB1 PE=1 SV=4		1.32	EQVANSAFVER	EQ[Dea]VAN[Dea]SAFVER	2	y	1	5	31.81123	sp|P08238|HS90B_HUMAN		FALSE		0.993900001	FALSE	2		"Deamidated,Deamidated"		
626.2962036	175.1189575	31.93561	Heat shock protein HSP 90-beta OS=Homo sapiens GN=HSP90AB1 PE=1 SV=4		0.58	EQVANSAFVER	EQ[Dea]VAN[Dea]SAFVER	2	y	1	1	31.81123	sp|P08238|HS90B_HUMAN		FALSE		0.993900001	FALSE	2		"Deamidated,Deamidated"		
626.2962036	403.22995	31.93561	Heat shock protein HSP 90-beta OS=Homo sapiens GN=HSP90AB1 PE=1 SV=4		0.22	EQVANSAFVER	EQ[Dea]VAN[Dea]SAFVER	2	y	1	3	31.81123	sp|P08238|HS90B_HUMAN		FALSE		0.993900001	FALSE	2		"Deamidated,Deamidated"		
626.2962036	948.4309082	31.93561	Heat shock protein HSP 90-beta OS=Homo sapiens GN=HSP90AB1 PE=1 SV=4		0.16	EQVANSAFVER	EQ[Dea]VAN[Dea]SAFVER	2	b	1	9	31.81123	sp|P08238|HS90B_HUMAN		FALSE		0.993900001	FALSE	2		"Deamidated,Deamidated"		
609.053772	893.4475708	31.15885	Heat shock protein HSP 90-beta OS=Homo sapiens GN=HSP90AB1 PE=1 SV=4		16.5	SIYYITGESKEQVANSAFVER	[1Ac]-SIYYITGESKEQVANSAFVER	4	y	1	8	31.0381	sp|P08238|HS90B_HUMAN		FALSE		0.993799984	FALSE	2		Terminal Acetyl	1Ac	
609.053772	992.5159912	31.15885	Heat shock protein HSP 90-beta OS=Homo sapiens GN=HSP90AB1 PE=1 SV=4		9.26	SIYYITGESKEQVANSAFVER	[1Ac]-SIYYITGESKEQVANSAFVER	4	y	1	9	31.0381	sp|P08238|HS90B_HUMAN		FALSE		0.993799984	FALSE	2		Terminal Acetyl	1Ac	
609.053772	708.3674927	31.15885	Heat shock protein HSP 90-beta OS=Homo sapiens GN=HSP90AB1 PE=1 SV=4		7.24	SIYYITGESKEQVANSAFVER	[1Ac]-SIYYITGESKEQVANSAFVER	4	y	1	6	31.0381	sp|P08238|HS90B_HUMAN		FALSE		0.993799984	FALSE	2		Terminal Acetyl	1Ac	
609.053772	822.4104614	31.15885	Heat shock protein HSP 90-beta OS=Homo sapiens GN=HSP90AB1 PE=1 SV=4		7.01	SIYYITGESKEQVANSAFVER	[1Ac]-SIYYITGESKEQVANSAFVER	4	y	1	7	31.0381	sp|P08238|HS90B_HUMAN		FALSE		0.993799984	FALSE	2		Terminal Acetyl	1Ac	
609.053772	621.3355103	31.15885	Heat shock protein HSP 90-beta OS=Homo sapiens GN=HSP90AB1 PE=1 SV=4		4.27	SIYYITGESKEQVANSAFVER	[1Ac]-SIYYITGESKEQVANSAFVER	4	y	1	5	31.0381	sp|P08238|HS90B_HUMAN		FALSE		0.993799984	FALSE	2		Terminal Acetyl	1Ac	
609.053772	876.4315796	31.15885	Heat shock protein HSP 90-beta OS=Homo sapiens GN=HSP90AB1 PE=1 SV=4		2.8	SIYYITGESKEQVANSAFVER	[1Ac]-SIYYITGESKEQVANSAFVER	4	y	2	16	31.0381	sp|P08238|HS90B_HUMAN		FALSE		0.993799984	FALSE	2		Terminal Acetyl	1Ac	
609.053772	550.2984009	31.15885	Heat shock protein HSP 90-beta OS=Homo sapiens GN=HSP90AB1 PE=1 SV=4		2.25	SIYYITGESKEQVANSAFVER	[1Ac]-SIYYITGESKEQVANSAFVER	4	y	1	4	31.0381	sp|P08238|HS90B_HUMAN		FALSE		0.993799984	FALSE	2		Terminal Acetyl	1Ac	
609.053772	311.1713867	31.15885	Heat shock protein HSP 90-beta OS=Homo sapiens GN=HSP90AB1 PE=1 SV=4		1.62	SIYYITGESKEQVANSAFVER	[1Ac]-SIYYITGESKEQVANSAFVER	4	y	2	5	31.0381	sp|P08238|HS90B_HUMAN		FALSE		0.993799984	FALSE	2		Terminal Acetyl	1Ac	
609.053772	304.1615601	31.15885	Heat shock protein HSP 90-beta OS=Homo sapiens GN=HSP90AB1 PE=1 SV=4		1.34	SIYYITGESKEQVANSAFVER	[1Ac]-SIYYITGESKEQVANSAFVER	4	y	1	2	31.0381	sp|P08238|HS90B_HUMAN		FALSE		0.993799984	FALSE	2		Terminal Acetyl	1Ac	
609.053772	403.22995	31.15885	Heat shock protein HSP 90-beta OS=Homo sapiens GN=HSP90AB1 PE=1 SV=4		1.09	SIYYITGESKEQVANSAFVER	[1Ac]-SIYYITGESKEQVANSAFVER	4	y	1	3	31.0381	sp|P08238|HS90B_HUMAN		FALSE		0.993799984	FALSE	2		Terminal Acetyl	1Ac	
609.053772	1249.617188	31.15885	Heat shock protein HSP 90-beta OS=Homo sapiens GN=HSP90AB1 PE=1 SV=4		0.89	SIYYITGESKEQVANSAFVER	[1Ac]-SIYYITGESKEQVANSAFVER	4	y	1	11	31.0381	sp|P08238|HS90B_HUMAN		FALSE		0.993799984	FALSE	2		Terminal Acetyl	1Ac	
609.053772	609.053772	31.15885	Heat shock protein HSP 90-beta OS=Homo sapiens GN=HSP90AB1 PE=1 SV=4		0.88	SIYYITGESKEQVANSAFVER	[1Ac]-SIYYITGESKEQVANSAFVER	4	y	4	21	31.0381	sp|P08238|HS90B_HUMAN		FALSE		0.993799984	FALSE	2		Terminal Acetyl	1Ac	
609.053772	136.0706024	31.15885	Heat shock protein HSP 90-beta OS=Homo sapiens GN=HSP90AB1 PE=1 SV=4		0.23	SIYYITGESKEQVANSAFVER	[1Ac]-SIYYITGESKEQVANSAFVER	4	b	3	3	31.0381	sp|P08238|HS90B_HUMAN		FALSE		0.993799984	FALSE	2		Terminal Acetyl	1Ac	
609.053772	285.1339417	31.15885	Heat shock protein HSP 90-beta OS=Homo sapiens GN=HSP90AB1 PE=1 SV=4		0.16	SIYYITGESKEQVANSAFVER	[1Ac]-SIYYITGESKEQVANSAFVER	4	b	2	4	31.0381	sp|P08238|HS90B_HUMAN		FALSE		0.993799984	FALSE	2		Terminal Acetyl	1Ac	
609.053772	175.1189575	31.15885	Heat shock protein HSP 90-beta OS=Homo sapiens GN=HSP90AB1 PE=1 SV=4		0.13	SIYYITGESKEQVANSAFVER	[1Ac]-SIYYITGESKEQVANSAFVER	4	y	1	1	31.0381	sp|P08238|HS90B_HUMAN		FALSE		0.993799984	FALSE	2		Terminal Acetyl	1Ac	
540.7716675	169.0971527	58.33012	Heat shock protein HSP 90-beta OS=Homo sapiens GN=HSP90AB1 PE=1 SV=4		8.12	APFDLFENK	APFDLFENK	2	b	1	2	58.08237	sp|P08238|HS90B_HUMAN		FALSE		0.993099988	FALSE	2				
540.7716675	912.446167	58.33012	Heat shock protein HSP 90-beta OS=Homo sapiens GN=HSP90AB1 PE=1 SV=4		8.12	APFDLFENK	APFDLFENK	2	y	1	7	58.08237	sp|P08238|HS90B_HUMAN		FALSE		0.993099988	FALSE	2				
540.7716675	540.7716675	58.33012	Heat shock protein HSP 90-beta OS=Homo sapiens GN=HSP90AB1 PE=1 SV=4		7.46	APFDLFENK	APFDLFENK	2	y	2	9	58.08237	sp|P08238|HS90B_HUMAN		FALSE		0.993099988	FALSE	2				
540.7716675	1009.498901	58.33012	Heat shock protein HSP 90-beta OS=Homo sapiens GN=HSP90AB1 PE=1 SV=4		6.9	APFDLFENK	APFDLFENK	2	y	1	8	58.08237	sp|P08238|HS90B_HUMAN		FALSE		0.993099988	FALSE	2				
540.7716675	431.1925049	58.33012	Heat shock protein HSP 90-beta OS=Homo sapiens GN=HSP90AB1 PE=1 SV=4		3.23	APFDLFENK	APFDLFENK	2	b	1	4	58.08237	sp|P08238|HS90B_HUMAN		FALSE		0.993099988	FALSE	2				
540.7716675	650.3508301	58.33012	Heat shock protein HSP 90-beta OS=Homo sapiens GN=HSP90AB1 PE=1 SV=4		3.23	APFDLFENK	APFDLFENK	2	y	1	5	58.08237	sp|P08238|HS90B_HUMAN		FALSE		0.993099988	FALSE	2				
540.7716675	537.2667236	58.33012	Heat shock protein HSP 90-beta OS=Homo sapiens GN=HSP90AB1 PE=1 SV=4		2.98	APFDLFENK	APFDLFENK	2	y	1	4	58.08237	sp|P08238|HS90B_HUMAN		FALSE		0.993099988	FALSE	2				
540.7716675	544.2765503	58.33012	Heat shock protein HSP 90-beta OS=Homo sapiens GN=HSP90AB1 PE=1 SV=4		2.98	APFDLFENK	APFDLFENK	2	b	1	5	58.08237	sp|P08238|HS90B_HUMAN		FALSE		0.993099988	FALSE	2				
540.7716675	261.1557312	58.33012	Heat shock protein HSP 90-beta OS=Homo sapiens GN=HSP90AB1 PE=1 SV=4		2.35	APFDLFENK	APFDLFENK	2	y	1	2	58.08237	sp|P08238|HS90B_HUMAN		FALSE		0.993099988	FALSE	2				
540.7716675	820.3875732	58.33012	Heat shock protein HSP 90-beta OS=Homo sapiens GN=HSP90AB1 PE=1 SV=4		2.35	APFDLFENK	APFDLFENK	2	b	1	7	58.08237	sp|P08238|HS90B_HUMAN		FALSE		0.993099988	FALSE	2				
540.7716675	147.1128082	58.33012	Heat shock protein HSP 90-beta OS=Homo sapiens GN=HSP90AB1 PE=1 SV=4		0.58	APFDLFENK	APFDLFENK	2	y	1	1	58.08237	sp|P08238|HS90B_HUMAN		FALSE		0.993099988	FALSE	2				
644.7821655	893.4475708	31.44326	Heat shock protein HSP 90-beta OS=Homo sapiens GN=HSP90AB1 PE=1 SV=4		30.17	EQVANSAFVER	E[KXX]Q[Dea]VANSAFVER	2	y	1	8	31.32118	sp|P08238|HS90B_HUMAN		FALSE		0.992699981	FALSE	2		"Cation:K,Deamidated"		
644.7821655	550.2984009	31.44326	Heat shock protein HSP 90-beta OS=Homo sapiens GN=HSP90AB1 PE=1 SV=4		7.22	EQVANSAFVER	E[KXX]Q[Dea]VANSAFVER	2	y	1	4	31.32118	sp|P08238|HS90B_HUMAN		FALSE		0.992699981	FALSE	2		"Cation:K,Deamidated"		
644.7821655	992.5159912	31.44326	Heat shock protein HSP 90-beta OS=Homo sapiens GN=HSP90AB1 PE=1 SV=4		4.39	EQVANSAFVER	E[KXX]Q[Dea]VANSAFVER	2	y	1	9	31.32118	sp|P08238|HS90B_HUMAN		FALSE		0.992699981	FALSE	2		"Cation:K,Deamidated"		
644.7821655	822.4104614	31.44326	Heat shock protein HSP 90-beta OS=Homo sapiens GN=HSP90AB1 PE=1 SV=4		2.93	EQVANSAFVER	E[KXX]Q[Dea]VANSAFVER	2	y	1	7	31.32118	sp|P08238|HS90B_HUMAN		FALSE		0.992699981	FALSE	2		"Cation:K,Deamidated"		
644.7821655	403.22995	31.44326	Heat shock protein HSP 90-beta OS=Homo sapiens GN=HSP90AB1 PE=1 SV=4		2.88	EQVANSAFVER	E[KXX]Q[Dea]VANSAFVER	2	y	1	3	31.32118	sp|P08238|HS90B_HUMAN		FALSE		0.992699981	FALSE	2		"Cation:K,Deamidated"		
644.7821655	311.1713867	31.44326	Heat shock protein HSP 90-beta OS=Homo sapiens GN=HSP90AB1 PE=1 SV=4		2.22	EQVANSAFVER	E[KXX]Q[Dea]VANSAFVER	2	y	2	5	31.32118	sp|P08238|HS90B_HUMAN		FALSE		0.992699981	FALSE	2		"Cation:K,Deamidated"		
644.7821655	708.3674927	31.44326	Heat shock protein HSP 90-beta OS=Homo sapiens GN=HSP90AB1 PE=1 SV=4		2	EQVANSAFVER	E[KXX]Q[Dea]VANSAFVER	2	y	1	6	31.32118	sp|P08238|HS90B_HUMAN		FALSE		0.992699981	FALSE	2		"Cation:K,Deamidated"		
644.7821655	175.1189575	31.44326	Heat shock protein HSP 90-beta OS=Homo sapiens GN=HSP90AB1 PE=1 SV=4		1.74	EQVANSAFVER	E[KXX]Q[Dea]VANSAFVER	2	y	1	1	31.32118	sp|P08238|HS90B_HUMAN		FALSE		0.992699981	FALSE	2		"Cation:K,Deamidated"		
644.7821655	621.3355103	31.44326	Heat shock protein HSP 90-beta OS=Homo sapiens GN=HSP90AB1 PE=1 SV=4		1.52	EQVANSAFVER	E[KXX]Q[Dea]VANSAFVER	2	y	1	5	31.32118	sp|P08238|HS90B_HUMAN		FALSE		0.992699981	FALSE	2		"Cation:K,Deamidated"		
644.7821655	304.1615601	31.44326	Heat shock protein HSP 90-beta OS=Homo sapiens GN=HSP90AB1 PE=1 SV=4		0.68	EQVANSAFVER	E[KXX]Q[Dea]VANSAFVER	2	y	1	2	31.32118	sp|P08238|HS90B_HUMAN		FALSE		0.992699981	FALSE	2		"Cation:K,Deamidated"		
644.7821655	561.2828979	31.44326	Heat shock protein HSP 90-beta OS=Homo sapiens GN=HSP90AB1 PE=1 SV=4		0.35	EQVANSAFVER	E[KXX]Q[Dea]VANSAFVER	2	y	2	10	31.32118	sp|P08238|HS90B_HUMAN		FALSE		0.992699981	FALSE	2		"Cation:K,Deamidated"		
607.3016357	240.0978851	31.3997	Heat shock protein HSP 90-beta OS=Homo sapiens GN=HSP90AB1 PE=1 SV=4		7.76	EQVANSAFVER	[PGE]-EQVANS[Dhy]AFVER	2	b	1	2	31.27782	sp|P08238|HS90B_HUMAN		FALSE		0.99180001	FALSE	2		"Dehydrated,Glu->pyro-Glu"	PGE	
607.3016357	593.2678223	31.3997	Heat shock protein HSP 90-beta OS=Homo sapiens GN=HSP90AB1 PE=1 SV=4		5.44	EQVANSAFVER	[PGE]-EQVANS[Dhy]AFVER	2	b	1	6	31.27782	sp|P08238|HS90B_HUMAN		FALSE		0.99180001	FALSE	2		"Dehydrated,Glu->pyro-Glu"	PGE	
607.3016357	621.3355103	31.3997	Heat shock protein HSP 90-beta OS=Homo sapiens GN=HSP90AB1 PE=1 SV=4		5.44	EQVANSAFVER	[PGE]-EQVANS[Dhy]AFVER	2	y	1	5	31.27782	sp|P08238|HS90B_HUMAN		FALSE		0.99180001	FALSE	2		"Dehydrated,Glu->pyro-Glu"	PGE	
607.3016357	339.1662903	31.3997	Heat shock protein HSP 90-beta OS=Homo sapiens GN=HSP90AB1 PE=1 SV=4		5.05	EQVANSAFVER	[PGE]-EQVANS[Dhy]AFVER	2	b	1	3	31.27782	sp|P08238|HS90B_HUMAN		FALSE		0.99180001	FALSE	2		"Dehydrated,Glu->pyro-Glu"	PGE	
607.3016357	550.2984009	31.3997	Heat shock protein HSP 90-beta OS=Homo sapiens GN=HSP90AB1 PE=1 SV=4		4.68	EQVANSAFVER	[PGE]-EQVANS[Dhy]AFVER	2	y	1	4	31.27782	sp|P08238|HS90B_HUMAN		FALSE		0.99180001	FALSE	2		"Dehydrated,Glu->pyro-Glu"	PGE	
607.3016357	664.3049316	31.3997	Heat shock protein HSP 90-beta OS=Homo sapiens GN=HSP90AB1 PE=1 SV=4		4.68	EQVANSAFVER	[PGE]-EQVANS[Dhy]AFVER	2	b	1	7	31.27782	sp|P08238|HS90B_HUMAN		FALSE		0.99180001	FALSE	2		"Dehydrated,Glu->pyro-Glu"	PGE	
607.3016357	304.1615601	31.3997	Heat shock protein HSP 90-beta OS=Homo sapiens GN=HSP90AB1 PE=1 SV=4		2.32	EQVANSAFVER	[PGE]-EQVANS[Dhy]AFVER	2	y	1	2	31.27782	sp|P08238|HS90B_HUMAN		FALSE		0.99180001	FALSE	2		"Dehydrated,Glu->pyro-Glu"	PGE	
607.3016357	910.4417725	31.3997	Heat shock protein HSP 90-beta OS=Homo sapiens GN=HSP90AB1 PE=1 SV=4		2.32	EQVANSAFVER	[PGE]-EQVANS[Dhy]AFVER	2	b	1	9	31.27782	sp|P08238|HS90B_HUMAN		FALSE		0.99180001	FALSE	2		"Dehydrated,Glu->pyro-Glu"	PGE	
607.3016357	410.2033997	31.3997	Heat shock protein HSP 90-beta OS=Homo sapiens GN=HSP90AB1 PE=1 SV=4		2.06	EQVANSAFVER	[PGE]-EQVANS[Dhy]AFVER	2	b	1	4	31.27782	sp|P08238|HS90B_HUMAN		FALSE		0.99180001	FALSE	2		"Dehydrated,Glu->pyro-Glu"	PGE	
607.3016357	804.3999023	31.3997	Heat shock protein HSP 90-beta OS=Homo sapiens GN=HSP90AB1 PE=1 SV=4		2.06	EQVANSAFVER	[PGE]-EQVANS[Dhy]AFVER	2	y	1	7	31.27782	sp|P08238|HS90B_HUMAN		FALSE		0.99180001	FALSE	2		"Dehydrated,Glu->pyro-Glu"	PGE	
607.3016357	403.22995	31.3997	Heat shock protein HSP 90-beta OS=Homo sapiens GN=HSP90AB1 PE=1 SV=4		2.04	EQVANSAFVER	[PGE]-EQVANS[Dhy]AFVER	2	y	1	3	31.27782	sp|P08238|HS90B_HUMAN		FALSE		0.99180001	FALSE	2		"Dehydrated,Glu->pyro-Glu"	PGE	
607.3016357	175.1189575	31.3997	Heat shock protein HSP 90-beta OS=Homo sapiens GN=HSP90AB1 PE=1 SV=4		0.4	EQVANSAFVER	[PGE]-EQVANS[Dhy]AFVER	2	y	1	1	31.27782	sp|P08238|HS90B_HUMAN		FALSE		0.99180001	FALSE	2		"Dehydrated,Glu->pyro-Glu"	PGE	
774.588562	699.4147949	55.36758	Heat shock protein HSP 90-beta OS=Homo sapiens GN=HSP90AB1 PE=1 SV=4		154.95	VFIMDSCDELIPEYLNFIRGVVDSEDLPLNISR	VFIMDSC[CAM]DELIPEYLNFIRGVVDSEDLPLNISR	5	y	1	6	55.13368	sp|P08238|HS90B_HUMAN		FALSE		0.99000001	FALSE	2				
774.588562	927.5258179	55.36758	Heat shock protein HSP 90-beta OS=Homo sapiens GN=HSP90AB1 PE=1 SV=4		90.8	VFIMDSCDELIPEYLNFIRGVVDSEDLPLNISR	VFIMDSC[CAM]DELIPEYLNFIRGVVDSEDLPLNISR	5	y	1	8	55.13368	sp|P08238|HS90B_HUMAN		FALSE		0.99000001	FALSE	2				
774.588562	812.4988403	55.36758	Heat shock protein HSP 90-beta OS=Homo sapiens GN=HSP90AB1 PE=1 SV=4		85.42	VFIMDSCDELIPEYLNFIRGVVDSEDLPLNISR	VFIMDSC[CAM]DELIPEYLNFIRGVVDSEDLPLNISR	5	y	1	7	55.13368	sp|P08238|HS90B_HUMAN		FALSE		0.99000001	FALSE	2				
774.588562	1258.627319	55.36758	Heat shock protein HSP 90-beta OS=Homo sapiens GN=HSP90AB1 PE=1 SV=4		41.77	VFIMDSCDELIPEYLNFIRGVVDSEDLPLNISR	VFIMDSC[CAM]DELIPEYLNFIRGVVDSEDLPLNISR	5	y	1	11	55.13368	sp|P08238|HS90B_HUMAN		FALSE		0.99000001	FALSE	2				
774.588562	262.1509705	55.36758	Heat shock protein HSP 90-beta OS=Homo sapiens GN=HSP90AB1 PE=1 SV=4		23.72	VFIMDSCDELIPEYLNFIRGVVDSEDLPLNISR	VFIMDSC[CAM]DELIPEYLNFIRGVVDSEDLPLNISR	5	y	1	2	55.13368	sp|P08238|HS90B_HUMAN		FALSE		0.99000001	FALSE	2				
774.588562	1056.568359	55.36758	Heat shock protein HSP 90-beta OS=Homo sapiens GN=HSP90AB1 PE=1 SV=4		14.9	VFIMDSCDELIPEYLNFIRGVVDSEDLPLNISR	VFIMDSC[CAM]DELIPEYLNFIRGVVDSEDLPLNISR	5	y	1	9	55.13368	sp|P08238|HS90B_HUMAN		FALSE		0.99000001	FALSE	2				
774.588562	375.2350464	55.36758	Heat shock protein HSP 90-beta OS=Homo sapiens GN=HSP90AB1 PE=1 SV=4		11.22	VFIMDSCDELIPEYLNFIRGVVDSEDLPLNISR	VFIMDSC[CAM]DELIPEYLNFIRGVVDSEDLPLNISR	5	y	1	3	55.13368	sp|P08238|HS90B_HUMAN		FALSE		0.99000001	FALSE	2				
774.588562	602.3620605	55.36758	Heat shock protein HSP 90-beta OS=Homo sapiens GN=HSP90AB1 PE=1 SV=4		9.16	VFIMDSCDELIPEYLNFIRGVVDSEDLPLNISR	VFIMDSC[CAM]DELIPEYLNFIRGVVDSEDLPLNISR	5	y	1	5	55.13368	sp|P08238|HS90B_HUMAN		FALSE		0.99000001	FALSE	2				
774.588562	546.0698853	55.36758	Heat shock protein HSP 90-beta OS=Homo sapiens GN=HSP90AB1 PE=1 SV=4		3.4	VFIMDSCDELIPEYLNFIRGVVDSEDLPLNISR	VFIMDSC[CAM]DELIPEYLNFIRGVVDSEDLPLNISR	5	b	5	23	55.13368	sp|P08238|HS90B_HUMAN		FALSE		0.99000001	FALSE	2				
774.588562	679.3515015	55.36758	Heat shock protein HSP 90-beta OS=Homo sapiens GN=HSP90AB1 PE=1 SV=4		2.94	VFIMDSCDELIPEYLNFIRGVVDSEDLPLNISR	VFIMDSC[CAM]DELIPEYLNFIRGVVDSEDLPLNISR	5	y	2	12	55.13368	sp|P08238|HS90B_HUMAN		FALSE		0.99000001	FALSE	2				
774.588562	757.3964844	55.36758	Heat shock protein HSP 90-beta OS=Homo sapiens GN=HSP90AB1 PE=1 SV=4		1.37	VFIMDSCDELIPEYLNFIRGVVDSEDLPLNISR	VFIMDSC[CAM]DELIPEYLNFIRGVVDSEDLPLNISR	5	y	2	14	55.13368	sp|P08238|HS90B_HUMAN		FALSE		0.99000001	FALSE	2				
774.588562	970.444458	55.36758	Heat shock protein HSP 90-beta OS=Homo sapiens GN=HSP90AB1 PE=1 SV=4		0.94	VFIMDSCDELIPEYLNFIRGVVDSEDLPLNISR	VFIMDSC[CAM]DELIPEYLNFIRGVVDSEDLPLNISR	5	b	2	16	55.13368	sp|P08238|HS90B_HUMAN		FALSE		0.99000001	FALSE	2				
749.3270264	740.3573608	48.37758	Heat shock protein HSP 90-beta OS=Homo sapiens GN=HSP90AB1 PE=1 SV=4		31.07	YHTSQSGDEMTSLSEYVSR	[CRM]-YH[AAS]TSQSGDEMTSLSEYVSR	3	y	1	6	48.17635	sp|P08238|HS90B_HUMAN		FALSE		0.989000022	FALSE	2		"Delta:H(2)C(2),Terminal Carbamyl"	CRM	
749.3270264	940.4734497	48.37758	Heat shock protein HSP 90-beta OS=Homo sapiens GN=HSP90AB1 PE=1 SV=4		20.9	YHTSQSGDEMTSLSEYVSR	[CRM]-YH[AAS]TSQSGDEMTSLSEYVSR	3	y	1	8	48.17635	sp|P08238|HS90B_HUMAN		FALSE		0.989000022	FALSE	2		"Delta:H(2)C(2),Terminal Carbamyl"	CRM	
749.3270264	1041.521118	48.37758	Heat shock protein HSP 90-beta OS=Homo sapiens GN=HSP90AB1 PE=1 SV=4		14.67	YHTSQSGDEMTSLSEYVSR	[CRM]-YH[AAS]TSQSGDEMTSLSEYVSR	3	y	1	9	48.17635	sp|P08238|HS90B_HUMAN		FALSE		0.989000022	FALSE	2		"Delta:H(2)C(2),Terminal Carbamyl"	CRM	
749.3270264	853.4414063	48.37758	Heat shock protein HSP 90-beta OS=Homo sapiens GN=HSP90AB1 PE=1 SV=4		13.98	YHTSQSGDEMTSLSEYVSR	[CRM]-YH[AAS]TSQSGDEMTSLSEYVSR	3	y	1	7	48.17635	sp|P08238|HS90B_HUMAN		FALSE		0.989000022	FALSE	2		"Delta:H(2)C(2),Terminal Carbamyl"	CRM	
749.3270264	653.3253174	48.37758	Heat shock protein HSP 90-beta OS=Homo sapiens GN=HSP90AB1 PE=1 SV=4		4.92	YHTSQSGDEMTSLSEYVSR	[CRM]-YH[AAS]TSQSGDEMTSLSEYVSR	3	y	1	5	48.17635	sp|P08238|HS90B_HUMAN		FALSE		0.989000022	FALSE	2		"Delta:H(2)C(2),Terminal Carbamyl"	CRM	
749.3270264	1172.561646	48.37758	Heat shock protein HSP 90-beta OS=Homo sapiens GN=HSP90AB1 PE=1 SV=4		2.13	YHTSQSGDEMTSLSEYVSR	[CRM]-YH[AAS]TSQSGDEMTSLSEYVSR	3	y	1	10	48.17635	sp|P08238|HS90B_HUMAN		FALSE		0.989000022	FALSE	2		"Delta:H(2)C(2),Terminal Carbamyl"	CRM	
749.3270264	686.2892456	48.37758	Heat shock protein HSP 90-beta OS=Homo sapiens GN=HSP90AB1 PE=1 SV=4		1.84	YHTSQSGDEMTSLSEYVSR	[CRM]-YH[AAS]TSQSGDEMTSLSEYVSR	3	b	1	5	48.17635	sp|P08238|HS90B_HUMAN		FALSE		0.989000022	FALSE	2		"Delta:H(2)C(2),Terminal Carbamyl"	CRM	
749.3270264	387.1642761	48.37758	Heat shock protein HSP 90-beta OS=Homo sapiens GN=HSP90AB1 PE=1 SV=4		1.38	YHTSQSGDEMTSLSEYVSR	[CRM]-YH[AAS]TSQSGDEMTSLSEYVSR	3	b	2	6	48.17635	sp|P08238|HS90B_HUMAN		FALSE		0.989000022	FALSE	2		"Delta:H(2)C(2),Terminal Carbamyl"	CRM	
749.3270264	262.1509705	48.37758	Heat shock protein HSP 90-beta OS=Homo sapiens GN=HSP90AB1 PE=1 SV=4		0.88	YHTSQSGDEMTSLSEYVSR	[CRM]-YH[AAS]TSQSGDEMTSLSEYVSR	3	y	1	2	48.17635	sp|P08238|HS90B_HUMAN		FALSE		0.989000022	FALSE	2		"Delta:H(2)C(2),Terminal Carbamyl"	CRM	
749.3270264	651.3057251	48.37758	Heat shock protein HSP 90-beta OS=Homo sapiens GN=HSP90AB1 PE=1 SV=4		0.87	YHTSQSGDEMTSLSEYVSR	[CRM]-YH[AAS]TSQSGDEMTSLSEYVSR	3	y	2	11	48.17635	sp|P08238|HS90B_HUMAN		FALSE		0.989000022	FALSE	2		"Delta:H(2)C(2),Terminal Carbamyl"	CRM	
749.3270264	521.2642212	48.37758	Heat shock protein HSP 90-beta OS=Homo sapiens GN=HSP90AB1 PE=1 SV=4		0.86	YHTSQSGDEMTSLSEYVSR	[CRM]-YH[AAS]TSQSGDEMTSLSEYVSR	3	y	2	9	48.17635	sp|P08238|HS90B_HUMAN		FALSE		0.989000022	FALSE	2		"Delta:H(2)C(2),Terminal Carbamyl"	CRM	
749.3270264	175.1189575	48.37758	Heat shock protein HSP 90-beta OS=Homo sapiens GN=HSP90AB1 PE=1 SV=4		0.73	YHTSQSGDEMTSLSEYVSR	[CRM]-YH[AAS]TSQSGDEMTSLSEYVSR	3	y	1	1	48.17635	sp|P08238|HS90B_HUMAN		FALSE		0.989000022	FALSE	2		"Delta:H(2)C(2),Terminal Carbamyl"	CRM	
749.3270264	1301.604248	48.37758	Heat shock protein HSP 90-beta OS=Homo sapiens GN=HSP90AB1 PE=1 SV=4		0.13	YHTSQSGDEMTSLSEYVSR	[CRM]-YH[AAS]TSQSGDEMTSLSEYVSR	3	y	1	11	48.17635	sp|P08238|HS90B_HUMAN		FALSE		0.989000022	FALSE	2		"Delta:H(2)C(2),Terminal Carbamyl"	CRM	
1044.474731	894.8832397	74.41307	Heat shock protein HSP 90-beta OS=Homo sapiens GN=HSP90AB1 PE=1 SV=4		6.32	LGLGIDEDEVAAEEPNAAVPDEIPPLEGDEDASRMEEVD	LGLGIDEDEVAAEEPNAAVPD[Dhy]E[CAM]IPPLEGDEDASRMEEVD	4	y	2	16	74.09016	sp|P08238|HS90B_HUMAN		FALSE		0.985199988	FALSE	2		"Dehydrated,Carbamidomethyl"		
1044.474731	1441.669312	74.41307	Heat shock protein HSP 90-beta OS=Homo sapiens GN=HSP90AB1 PE=1 SV=4		4.12	LGLGIDEDEVAAEEPNAAVPDEIPPLEGDEDASRMEEVD	LGLGIDEDEVAAEEPNAAVPD[Dhy]E[CAM]IPPLEGDEDASRMEEVD	4	b	1	14	74.09016	sp|P08238|HS90B_HUMAN		FALSE		0.985199988	FALSE	2		"Dehydrated,Carbamidomethyl"		
1044.474731	936.4091187	74.41307	Heat shock protein HSP 90-beta OS=Homo sapiens GN=HSP90AB1 PE=1 SV=4		3.6	LGLGIDEDEVAAEEPNAAVPDEIPPLEGDEDASRMEEVD	LGLGIDEDEVAAEEPNAAVPD[Dhy]E[CAM]IPPLEGDEDASRMEEVD	4	y	1	8	74.09016	sp|P08238|HS90B_HUMAN		FALSE		0.985199988	FALSE	2		"Dehydrated,Carbamidomethyl"		
1044.474731	1180.478638	74.41307	Heat shock protein HSP 90-beta OS=Homo sapiens GN=HSP90AB1 PE=1 SV=4		3.02	LGLGIDEDEVAAEEPNAAVPDEIPPLEGDEDASRMEEVD	LGLGIDEDEVAAEEPNAAVPD[Dhy]E[CAM]IPPLEGDEDASRMEEVD	4	y	1	10	74.09016	sp|P08238|HS90B_HUMAN		FALSE		0.985199988	FALSE	2		"Dehydrated,Carbamidomethyl"		
1044.474731	1112.546997	74.41307	Heat shock protein HSP 90-beta OS=Homo sapiens GN=HSP90AB1 PE=1 SV=4		2.95	LGLGIDEDEVAAEEPNAAVPDEIPPLEGDEDASRMEEVD	LGLGIDEDEVAAEEPNAAVPD[Dhy]E[CAM]IPPLEGDEDASRMEEVD	4	b	1	11	74.09016	sp|P08238|HS90B_HUMAN		FALSE		0.985199988	FALSE	2		"Dehydrated,Carbamidomethyl"		
1044.474731	1041.509888	74.41307	Heat shock protein HSP 90-beta OS=Homo sapiens GN=HSP90AB1 PE=1 SV=4		2.7	LGLGIDEDEVAAEEPNAAVPDEIPPLEGDEDASRMEEVD	LGLGIDEDEVAAEEPNAAVPD[Dhy]E[CAM]IPPLEGDEDASRMEEVD	4	b	1	10	74.09016	sp|P08238|HS90B_HUMAN		FALSE		0.985199988	FALSE	2		"Dehydrated,Carbamidomethyl"		
1044.474731	1352.5271	74.41307	Heat shock protein HSP 90-beta OS=Homo sapiens GN=HSP90AB1 PE=1 SV=4		2.69	LGLGIDEDEVAAEEPNAAVPDEIPPLEGDEDASRMEEVD	LGLGIDEDEVAAEEPNAAVPD[Dhy]E[CAM]IPPLEGDEDASRMEEVD	4	y	1	12	74.09016	sp|P08238|HS90B_HUMAN		FALSE		0.985199988	FALSE	2		"Dehydrated,Carbamidomethyl"		
1044.474731	942.4414673	74.41307	Heat shock protein HSP 90-beta OS=Homo sapiens GN=HSP90AB1 PE=1 SV=4		1.97	LGLGIDEDEVAAEEPNAAVPDEIPPLEGDEDASRMEEVD	LGLGIDEDEVAAEEPNAAVPD[Dhy]E[CAM]IPPLEGDEDASRMEEVD	4	b	1	9	74.09016	sp|P08238|HS90B_HUMAN		FALSE		0.985199988	FALSE	2		"Dehydrated,Carbamidomethyl"		
1044.474731	813.3988647	74.41307	Heat shock protein HSP 90-beta OS=Homo sapiens GN=HSP90AB1 PE=1 SV=4		1.65	LGLGIDEDEVAAEEPNAAVPDEIPPLEGDEDASRMEEVD	LGLGIDEDEVAAEEPNAAVPD[Dhy]E[CAM]IPPLEGDEDASRMEEVD	4	b	1	8	74.09016	sp|P08238|HS90B_HUMAN		FALSE		0.985199988	FALSE	2		"Dehydrated,Carbamidomethyl"		
1044.474731	1051.436035	74.41307	Heat shock protein HSP 90-beta OS=Homo sapiens GN=HSP90AB1 PE=1 SV=4		1.27	LGLGIDEDEVAAEEPNAAVPDEIPPLEGDEDASRMEEVD	LGLGIDEDEVAAEEPNAAVPD[Dhy]E[CAM]IPPLEGDEDASRMEEVD	4	y	1	9	74.09016	sp|P08238|HS90B_HUMAN		FALSE		0.985199988	FALSE	2		"Dehydrated,Carbamidomethyl"		
1044.474731	1312.626709	74.41307	Heat shock protein HSP 90-beta OS=Homo sapiens GN=HSP90AB1 PE=1 SV=4		1.26	LGLGIDEDEVAAEEPNAAVPDEIPPLEGDEDASRMEEVD	LGLGIDEDEVAAEEPNAAVPD[Dhy]E[CAM]IPPLEGDEDASRMEEVD	4	b	1	13	74.09016	sp|P08238|HS90B_HUMAN		FALSE		0.985199988	FALSE	2		"Dehydrated,Carbamidomethyl"		
1044.474731	862.4046631	74.41307	Heat shock protein HSP 90-beta OS=Homo sapiens GN=HSP90AB1 PE=1 SV=4		1.24	LGLGIDEDEVAAEEPNAAVPDEIPPLEGDEDASRMEEVD	LGLGIDEDEVAAEEPNAAVPD[Dhy]E[CAM]IPPLEGDEDASRMEEVD	4	b	2	17	74.09016	sp|P08238|HS90B_HUMAN		FALSE		0.985199988	FALSE	2		"Dehydrated,Carbamidomethyl"		
1044.474731	341.2183228	74.41307	Heat shock protein HSP 90-beta OS=Homo sapiens GN=HSP90AB1 PE=1 SV=4		0.76	LGLGIDEDEVAAEEPNAAVPDEIPPLEGDEDASRMEEVD	LGLGIDEDEVAAEEPNAAVPD[Dhy]E[CAM]IPPLEGDEDASRMEEVD	4	b	1	4	74.09016	sp|P08238|HS90B_HUMAN		FALSE		0.985199988	FALSE	2		"Dehydrated,Carbamidomethyl"		
1044.474731	865.3720093	74.41307	Heat shock protein HSP 90-beta OS=Homo sapiens GN=HSP90AB1 PE=1 SV=4		0.65	LGLGIDEDEVAAEEPNAAVPDEIPPLEGDEDASRMEEVD	LGLGIDEDEVAAEEPNAAVPD[Dhy]E[CAM]IPPLEGDEDASRMEEVD	4	y	1	7	74.09016	sp|P08238|HS90B_HUMAN		FALSE		0.985199988	FALSE	2		"Dehydrated,Carbamidomethyl"		
1044.474731	134.0447845	74.41307	Heat shock protein HSP 90-beta OS=Homo sapiens GN=HSP90AB1 PE=1 SV=4		0.44	LGLGIDEDEVAAEEPNAAVPDEIPPLEGDEDASRMEEVD	LGLGIDEDEVAAEEPNAAVPD[Dhy]E[CAM]IPPLEGDEDASRMEEVD	4	y	1	1	74.09016	sp|P08238|HS90B_HUMAN		FALSE		0.985199988	FALSE	2		"Dehydrated,Carbamidomethyl"		
1044.474731	532.2227783	74.41307	Heat shock protein HSP 90-beta OS=Homo sapiens GN=HSP90AB1 PE=1 SV=4		0.43	LGLGIDEDEVAAEEPNAAVPDEIPPLEGDEDASRMEEVD	LGLGIDEDEVAAEEPNAAVPD[Dhy]E[CAM]IPPLEGDEDASRMEEVD	4	y	3	14	74.09016	sp|P08238|HS90B_HUMAN		FALSE		0.985199988	FALSE	2		"Dehydrated,Carbamidomethyl"		
1044.474731	1691.706543	74.41307	Heat shock protein HSP 90-beta OS=Homo sapiens GN=HSP90AB1 PE=1 SV=4		0.38	LGLGIDEDEVAAEEPNAAVPDEIPPLEGDEDASRMEEVD	LGLGIDEDEVAAEEPNAAVPD[Dhy]E[CAM]IPPLEGDEDASRMEEVD	4	y	1	15	74.09016	sp|P08238|HS90B_HUMAN		FALSE		0.985199988	FALSE	2		"Dehydrated,Carbamidomethyl"		
1044.474731	233.113205	74.41307	Heat shock protein HSP 90-beta OS=Homo sapiens GN=HSP90AB1 PE=1 SV=4		0.34	LGLGIDEDEVAAEEPNAAVPDEIPPLEGDEDASRMEEVD	LGLGIDEDEVAAEEPNAAVPD[Dhy]E[CAM]IPPLEGDEDASRMEEVD	4	y	1	2	74.09016	sp|P08238|HS90B_HUMAN		FALSE		0.985199988	FALSE	2		"Dehydrated,Carbamidomethyl"		
1044.474731	454.3023987	74.41307	Heat shock protein HSP 90-beta OS=Homo sapiens GN=HSP90AB1 PE=1 SV=4		0.34	LGLGIDEDEVAAEEPNAAVPDEIPPLEGDEDASRMEEVD	LGLGIDEDEVAAEEPNAAVPD[Dhy]E[CAM]IPPLEGDEDASRMEEVD	4	b	1	5	74.09016	sp|P08238|HS90B_HUMAN		FALSE		0.985199988	FALSE	2		"Dehydrated,Carbamidomethyl"		
1044.474731	1594.653687	74.41307	Heat shock protein HSP 90-beta OS=Homo sapiens GN=HSP90AB1 PE=1 SV=4		0.25	LGLGIDEDEVAAEEPNAAVPDEIPPLEGDEDASRMEEVD	LGLGIDEDEVAAEEPNAAVPD[Dhy]E[CAM]IPPLEGDEDASRMEEVD	4	y	1	14	74.09016	sp|P08238|HS90B_HUMAN		FALSE		0.985199988	FALSE	2		"Dehydrated,Carbamidomethyl"		
907.3756104	328.1139221	50.45818	Heat shock protein HSP 90-beta OS=Homo sapiens GN=HSP90AB1 PE=1 SV=4		9.9	NPDDITQEEYGEFYK	N[Dea]PDD[Dhy]IT[Dhy]Q[Dea]EEYGEFYK	2	b	1	3	50.24723	sp|P08238|HS90B_HUMAN		FALSE		0.984799981	FALSE	2		"Deamidated,Dehydrated,Dehydrated,Deamidated"		
907.3756104	1064.457153	50.45818	Heat shock protein HSP 90-beta OS=Homo sapiens GN=HSP90AB1 PE=1 SV=4		9.02	NPDDITQEEYGEFYK	N[Dea]PDD[Dhy]IT[Dhy]Q[Dea]EEYGEFYK	2	y	1	8	50.24723	sp|P08238|HS90B_HUMAN		FALSE		0.984799981	FALSE	2		"Deamidated,Dehydrated,Dehydrated,Deamidated"		
907.3756104	806.3719482	50.45818	Heat shock protein HSP 90-beta OS=Homo sapiens GN=HSP90AB1 PE=1 SV=4		5.73	NPDDITQEEYGEFYK	N[Dea]PDD[Dhy]IT[Dhy]Q[Dea]EEYGEFYK	2	y	1	6	50.24723	sp|P08238|HS90B_HUMAN		FALSE		0.984799981	FALSE	2		"Deamidated,Dehydrated,Dehydrated,Deamidated"		
907.3756104	643.3085938	50.45818	Heat shock protein HSP 90-beta OS=Homo sapiens GN=HSP90AB1 PE=1 SV=4		4.82	NPDDITQEEYGEFYK	N[Dea]PDD[Dhy]IT[Dhy]Q[Dea]EEYGEFYK	2	y	1	5	50.24723	sp|P08238|HS90B_HUMAN		FALSE		0.984799981	FALSE	2		"Deamidated,Dehydrated,Dehydrated,Deamidated"		
907.3756104	935.4145508	50.45818	Heat shock protein HSP 90-beta OS=Homo sapiens GN=HSP90AB1 PE=1 SV=4		4.42	NPDDITQEEYGEFYK	N[Dea]PDD[Dhy]IT[Dhy]Q[Dea]EEYGEFYK	2	y	1	7	50.24723	sp|P08238|HS90B_HUMAN		FALSE		0.984799981	FALSE	2		"Deamidated,Dehydrated,Dehydrated,Deamidated"		
907.3756104	457.2445374	50.45818	Heat shock protein HSP 90-beta OS=Homo sapiens GN=HSP90AB1 PE=1 SV=4		4.06	NPDDITQEEYGEFYK	N[Dea]PDD[Dhy]IT[Dhy]Q[Dea]EEYGEFYK	2	y	1	3	50.24723	sp|P08238|HS90B_HUMAN		FALSE		0.984799981	FALSE	2		"Deamidated,Dehydrated,Dehydrated,Deamidated"		
907.3756104	425.1303101	50.45818	Heat shock protein HSP 90-beta OS=Homo sapiens GN=HSP90AB1 PE=1 SV=4		3.73	NPDDITQEEYGEFYK	N[Dea]PDD[Dhy]IT[Dhy]Q[Dea]EEYGEFYK	2	b	1	4	50.24723	sp|P08238|HS90B_HUMAN		FALSE		0.984799981	FALSE	2		"Deamidated,Dehydrated,Dehydrated,Deamidated"		
907.3756104	310.1761475	50.45818	Heat shock protein HSP 90-beta OS=Homo sapiens GN=HSP90AB1 PE=1 SV=4		3.01	NPDDITQEEYGEFYK	N[Dea]PDD[Dhy]IT[Dhy]Q[Dea]EEYGEFYK	2	y	1	2	50.24723	sp|P08238|HS90B_HUMAN		FALSE		0.984799981	FALSE	2		"Deamidated,Dehydrated,Dehydrated,Deamidated"		
907.3756104	538.2143555	50.45818	Heat shock protein HSP 90-beta OS=Homo sapiens GN=HSP90AB1 PE=1 SV=4		2.36	NPDDITQEEYGEFYK	N[Dea]PDD[Dhy]IT[Dhy]Q[Dea]EEYGEFYK	2	b	1	5	50.24723	sp|P08238|HS90B_HUMAN		FALSE		0.984799981	FALSE	2		"Deamidated,Dehydrated,Dehydrated,Deamidated"		
907.3756104	1276.536865	50.45818	Heat shock protein HSP 90-beta OS=Homo sapiens GN=HSP90AB1 PE=1 SV=4		2.36	NPDDITQEEYGEFYK	N[Dea]PDD[Dhy]IT[Dhy]Q[Dea]EEYGEFYK	2	y	1	10	50.24723	sp|P08238|HS90B_HUMAN		FALSE		0.984799981	FALSE	2		"Deamidated,Dehydrated,Dehydrated,Deamidated"		
907.3756104	907.3756104	50.45818	Heat shock protein HSP 90-beta OS=Homo sapiens GN=HSP90AB1 PE=1 SV=4		1.43	NPDDITQEEYGEFYK	N[Dea]PDD[Dhy]IT[Dhy]Q[Dea]EEYGEFYK	2	y	2	15	50.24723	sp|P08238|HS90B_HUMAN		FALSE		0.984799981	FALSE	2		"Deamidated,Dehydrated,Dehydrated,Deamidated"		
907.3756104	213.0687866	50.45818	Heat shock protein HSP 90-beta OS=Homo sapiens GN=HSP90AB1 PE=1 SV=4		1.17	NPDDITQEEYGEFYK	N[Dea]PDD[Dhy]IT[Dhy]Q[Dea]EEYGEFYK	2	b	2	4	50.24723	sp|P08238|HS90B_HUMAN		FALSE		0.984799981	FALSE	2		"Deamidated,Dehydrated,Dehydrated,Deamidated"		
907.3756104	147.1128082	50.45818	Heat shock protein HSP 90-beta OS=Homo sapiens GN=HSP90AB1 PE=1 SV=4		1.05	NPDDITQEEYGEFYK	N[Dea]PDD[Dhy]IT[Dhy]Q[Dea]EEYGEFYK	2	y	1	1	50.24723	sp|P08238|HS90B_HUMAN		FALSE		0.984799981	FALSE	2		"Deamidated,Dehydrated,Dehydrated,Deamidated"		
907.3756104	621.2514648	50.45818	Heat shock protein HSP 90-beta OS=Homo sapiens GN=HSP90AB1 PE=1 SV=4		0.57	NPDDITQEEYGEFYK	N[Dea]PDD[Dhy]IT[Dhy]Q[Dea]EEYGEFYK	2	b	1	6	50.24723	sp|P08238|HS90B_HUMAN		FALSE		0.984799981	FALSE	2		"Deamidated,Dehydrated,Dehydrated,Deamidated"		
442.4941406	940.463562	45.60387	Heat shock protein HSP 90-beta OS=Homo sapiens GN=HSP90AB1 PE=1 SV=4		23.93	HLEINPDHPIVETLR	HLEINPD[dOx]HPIVETLR	4	b	1	8	45.4156	sp|P08238|HS90B_HUMAN		FALSE		0.98180002	FALSE	2		Deoxy		
442.4941406	380.1928406	45.60387	Heat shock protein HSP 90-beta OS=Homo sapiens GN=HSP90AB1 PE=1 SV=4		12.45	HLEINPDHPIVETLR	HLEINPD[dOx]HPIVETLR	4	b	1	3	45.4156	sp|P08238|HS90B_HUMAN		FALSE		0.98180002	FALSE	2		Deoxy		
442.4941406	493.2769165	45.60387	Heat shock protein HSP 90-beta OS=Homo sapiens GN=HSP90AB1 PE=1 SV=4		11.69	HLEINPDHPIVETLR	HLEINPD[dOx]HPIVETLR	4	b	1	4	45.4156	sp|P08238|HS90B_HUMAN		FALSE		0.98180002	FALSE	2		Deoxy		
442.4941406	518.2932739	45.60387	Heat shock protein HSP 90-beta OS=Homo sapiens GN=HSP90AB1 PE=1 SV=4		11.01	HLEINPDHPIVETLR	HLEINPD[dOx]HPIVETLR	4	y	1	4	45.4156	sp|P08238|HS90B_HUMAN		FALSE		0.98180002	FALSE	2		Deoxy		
442.4941406	251.1502533	45.60387	Heat shock protein HSP 90-beta OS=Homo sapiens GN=HSP90AB1 PE=1 SV=4		8.21	HLEINPDHPIVETLR	HLEINPD[dOx]HPIVETLR	4	b	1	2	45.4156	sp|P08238|HS90B_HUMAN		FALSE		0.98180002	FALSE	2		Deoxy		
442.4941406	617.3616943	45.60387	Heat shock protein HSP 90-beta OS=Homo sapiens GN=HSP90AB1 PE=1 SV=4		7.91	HLEINPDHPIVETLR	HLEINPD[dOx]HPIVETLR	4	y	1	5	45.4156	sp|P08238|HS90B_HUMAN		FALSE		0.98180002	FALSE	2		Deoxy		
442.4941406	389.2507019	45.60387	Heat shock protein HSP 90-beta OS=Homo sapiens GN=HSP90AB1 PE=1 SV=4		6.64	HLEINPDHPIVETLR	HLEINPD[dOx]HPIVETLR	4	y	1	3	45.4156	sp|P08238|HS90B_HUMAN		FALSE		0.98180002	FALSE	2		Deoxy		
442.4941406	607.3198242	45.60387	Heat shock protein HSP 90-beta OS=Homo sapiens GN=HSP90AB1 PE=1 SV=4		4.57	HLEINPDHPIVETLR	HLEINPD[dOx]HPIVETLR	4	b	1	5	45.4156	sp|P08238|HS90B_HUMAN		FALSE		0.98180002	FALSE	2		Deoxy		
442.4941406	730.4457397	45.60387	Heat shock protein HSP 90-beta OS=Homo sapiens GN=HSP90AB1 PE=1 SV=4		3.81	HLEINPDHPIVETLR	HLEINPD[dOx]HPIVETLR	4	y	1	6	45.4156	sp|P08238|HS90B_HUMAN		FALSE		0.98180002	FALSE	2		Deoxy		
442.4941406	442.4941406	45.60387	Heat shock protein HSP 90-beta OS=Homo sapiens GN=HSP90AB1 PE=1 SV=4		3.13	HLEINPDHPIVETLR	HLEINPD[dOx]HPIVETLR	4	y	4	15	45.4156	sp|P08238|HS90B_HUMAN		FALSE		0.98180002	FALSE	2		Deoxy		
442.4941406	827.4985352	45.60387	Heat shock protein HSP 90-beta OS=Homo sapiens GN=HSP90AB1 PE=1 SV=4		2.31	HLEINPDHPIVETLR	HLEINPD[dOx]HPIVETLR	4	y	1	7	45.4156	sp|P08238|HS90B_HUMAN		FALSE		0.98180002	FALSE	2		Deoxy		
442.4941406	288.2030029	45.60387	Heat shock protein HSP 90-beta OS=Homo sapiens GN=HSP90AB1 PE=1 SV=4		1.85	HLEINPDHPIVETLR	HLEINPD[dOx]HPIVETLR	4	y	1	2	45.4156	sp|P08238|HS90B_HUMAN		FALSE		0.98180002	FALSE	2		Deoxy		
442.4941406	532.2984009	45.60387	Heat shock protein HSP 90-beta OS=Homo sapiens GN=HSP90AB1 PE=1 SV=4		1.15	HLEINPDHPIVETLR	HLEINPD[dOx]HPIVETLR	4	y	2	9	45.4156	sp|P08238|HS90B_HUMAN		FALSE		0.98180002	FALSE	2		Deoxy		
442.4941406	704.3726196	45.60387	Heat shock protein HSP 90-beta OS=Homo sapiens GN=HSP90AB1 PE=1 SV=4		0.88	HLEINPDHPIVETLR	HLEINPD[dOx]HPIVETLR	4	b	1	6	45.4156	sp|P08238|HS90B_HUMAN		FALSE		0.98180002	FALSE	2		Deoxy		
442.4941406	964.5574341	45.60387	Heat shock protein HSP 90-beta OS=Homo sapiens GN=HSP90AB1 PE=1 SV=4		0.5	HLEINPDHPIVETLR	HLEINPD[dOx]HPIVETLR	4	y	1	8	45.4156	sp|P08238|HS90B_HUMAN		FALSE		0.98180002	FALSE	2		Deoxy		
442.4941406	175.1189575	45.60387	Heat shock protein HSP 90-beta OS=Homo sapiens GN=HSP90AB1 PE=1 SV=4		0.46	HLEINPDHPIVETLR	HLEINPD[dOx]HPIVETLR	4	y	1	1	45.4156	sp|P08238|HS90B_HUMAN		FALSE		0.98180002	FALSE	2		Deoxy		
588.9845581	827.4985352	45.48632	Heat shock protein HSP 90-beta OS=Homo sapiens GN=HSP90AB1 PE=1 SV=4		22.59	HLEINPDHPIVETLR	HLE[Dhy]INPDHPIVETLR	3	y	1	7	45.2986	sp|P08238|HS90B_HUMAN		FALSE		0.981700003	FALSE	2		Dehydrated		
588.9845581	617.3616943	45.48632	Heat shock protein HSP 90-beta OS=Homo sapiens GN=HSP90AB1 PE=1 SV=4		3.91	HLEINPDHPIVETLR	HLE[Dhy]INPDHPIVETLR	3	y	1	5	45.2986	sp|P08238|HS90B_HUMAN		FALSE		0.981700003	FALSE	2		Dehydrated		
588.9845581	251.1502533	45.48632	Heat shock protein HSP 90-beta OS=Homo sapiens GN=HSP90AB1 PE=1 SV=4		3.85	HLEINPDHPIVETLR	HLE[Dhy]INPDHPIVETLR	3	b	1	2	45.2986	sp|P08238|HS90B_HUMAN		FALSE		0.981700003	FALSE	2		Dehydrated		
588.9845581	588.9845581	45.48632	Heat shock protein HSP 90-beta OS=Homo sapiens GN=HSP90AB1 PE=1 SV=4		3.36	HLEINPDHPIVETLR	HLE[Dhy]INPDHPIVETLR	3	y	3	15	45.2986	sp|P08238|HS90B_HUMAN		FALSE		0.981700003	FALSE	2		Dehydrated		
588.9845581	730.4457397	45.48632	Heat shock protein HSP 90-beta OS=Homo sapiens GN=HSP90AB1 PE=1 SV=4		3.31	HLEINPDHPIVETLR	HLE[Dhy]INPDHPIVETLR	3	y	1	6	45.2986	sp|P08238|HS90B_HUMAN		FALSE		0.981700003	FALSE	2		Dehydrated		
588.9845581	362.1822815	45.48632	Heat shock protein HSP 90-beta OS=Homo sapiens GN=HSP90AB1 PE=1 SV=4		3.12	HLEINPDHPIVETLR	HLE[Dhy]INPDHPIVETLR	3	b	1	3	45.2986	sp|P08238|HS90B_HUMAN		FALSE		0.981700003	FALSE	2		Dehydrated		
588.9845581	589.3092651	45.48632	Heat shock protein HSP 90-beta OS=Homo sapiens GN=HSP90AB1 PE=1 SV=4		2.68	HLEINPDHPIVETLR	HLE[Dhy]INPDHPIVETLR	3	b	1	5	45.2986	sp|P08238|HS90B_HUMAN		FALSE		0.981700003	FALSE	2		Dehydrated		
588.9845581	1176.637207	45.48632	Heat shock protein HSP 90-beta OS=Homo sapiens GN=HSP90AB1 PE=1 SV=4		2.68	HLEINPDHPIVETLR	HLE[Dhy]INPDHPIVETLR	3	y	1	10	45.2986	sp|P08238|HS90B_HUMAN		FALSE		0.981700003	FALSE	2		Dehydrated		
588.9845581	964.5574341	45.48632	Heat shock protein HSP 90-beta OS=Homo sapiens GN=HSP90AB1 PE=1 SV=4		2.2	HLEINPDHPIVETLR	HLE[Dhy]INPDHPIVETLR	3	y	1	8	45.2986	sp|P08238|HS90B_HUMAN		FALSE		0.981700003	FALSE	2		Dehydrated		
588.9845581	518.2539673	45.48632	Heat shock protein HSP 90-beta OS=Homo sapiens GN=HSP90AB1 PE=1 SV=4		2.1	HLEINPDHPIVETLR	HLE[Dhy]INPDHPIVETLR	3	b	2	9	45.2986	sp|P08238|HS90B_HUMAN		FALSE		0.981700003	FALSE	2		Dehydrated		
588.9845581	288.2030029	45.48632	Heat shock protein HSP 90-beta OS=Homo sapiens GN=HSP90AB1 PE=1 SV=4		1.57	HLEINPDHPIVETLR	HLE[Dhy]INPDHPIVETLR	3	y	1	2	45.2986	sp|P08238|HS90B_HUMAN		FALSE		0.981700003	FALSE	2		Dehydrated		
588.9845581	588.8222046	45.48632	Heat shock protein HSP 90-beta OS=Homo sapiens GN=HSP90AB1 PE=1 SV=4		1.33	HLEINPDHPIVETLR	HLE[Dhy]INPDHPIVETLR	3	y	2	10	45.2986	sp|P08238|HS90B_HUMAN		FALSE		0.981700003	FALSE	2		Dehydrated		
588.9845581	493.252655	45.48632	Heat shock protein HSP 90-beta OS=Homo sapiens GN=HSP90AB1 PE=1 SV=4		1.16	HLEINPDHPIVETLR	HLE[Dhy]INPDHPIVETLR	3	b	3	13	45.2986	sp|P08238|HS90B_HUMAN		FALSE		0.981700003	FALSE	2		Dehydrated		
588.9845581	389.2507019	45.48632	Heat shock protein HSP 90-beta OS=Homo sapiens GN=HSP90AB1 PE=1 SV=4		1.04	HLEINPDHPIVETLR	HLE[Dhy]INPDHPIVETLR	3	y	1	3	45.2986	sp|P08238|HS90B_HUMAN		FALSE		0.981700003	FALSE	2		Dehydrated		
588.9845581	414.2528992	45.48632	Heat shock protein HSP 90-beta OS=Homo sapiens GN=HSP90AB1 PE=1 SV=4		0.83	HLEINPDHPIVETLR	HLE[Dhy]INPDHPIVETLR	3	y	2	7	45.2986	sp|P08238|HS90B_HUMAN		FALSE		0.981700003	FALSE	2		Dehydrated		
588.9845581	244.1534424	45.48632	Heat shock protein HSP 90-beta OS=Homo sapiens GN=HSP90AB1 PE=1 SV=4		0.39	HLEINPDHPIVETLR	HLE[Dhy]INPDHPIVETLR	3	y	3	6	45.2986	sp|P08238|HS90B_HUMAN		FALSE		0.981700003	FALSE	2		Dehydrated		
592.3122559	634.3406372	38.97835	Heat shock protein HSP 90-beta OS=Homo sapiens GN=HSP90AB1 PE=1 SV=4		24.66	KETQKSIYYITGESK	KETQKSIYYITGESK	3	y	1	6	38.82105	sp|P08238|HS90B_HUMAN		FALSE		0.979099989	FALSE	2				
592.3122559	797.4039307	38.97835	Heat shock protein HSP 90-beta OS=Homo sapiens GN=HSP90AB1 PE=1 SV=4		21.09	KETQKSIYYITGESK	KETQKSIYYITGESK	3	y	1	7	38.82105	sp|P08238|HS90B_HUMAN		FALSE		0.979099989	FALSE	2				
592.3122559	521.2565918	38.97835	Heat shock protein HSP 90-beta OS=Homo sapiens GN=HSP90AB1 PE=1 SV=4		13.32	KETQKSIYYITGESK	KETQKSIYYITGESK	3	y	1	5	38.82105	sp|P08238|HS90B_HUMAN		FALSE		0.979099989	FALSE	2				
592.3122559	420.2088928	38.97835	Heat shock protein HSP 90-beta OS=Homo sapiens GN=HSP90AB1 PE=1 SV=4		6.1	KETQKSIYYITGESK	KETQKSIYYITGESK	3	y	1	4	38.82105	sp|P08238|HS90B_HUMAN		FALSE		0.979099989	FALSE	2				
592.3122559	234.1448364	38.97835	Heat shock protein HSP 90-beta OS=Homo sapiens GN=HSP90AB1 PE=1 SV=4		4.46	KETQKSIYYITGESK	KETQKSIYYITGESK	3	y	1	2	38.82105	sp|P08238|HS90B_HUMAN		FALSE		0.979099989	FALSE	2				
592.3122559	960.4672852	38.97835	Heat shock protein HSP 90-beta OS=Homo sapiens GN=HSP90AB1 PE=1 SV=4		3.06	KETQKSIYYITGESK	KETQKSIYYITGESK	3	y	1	8	38.82105	sp|P08238|HS90B_HUMAN		FALSE		0.979099989	FALSE	2				
592.3122559	147.1128082	38.97835	Heat shock protein HSP 90-beta OS=Homo sapiens GN=HSP90AB1 PE=1 SV=4		0.73	KETQKSIYYITGESK	KETQKSIYYITGESK	3	y	1	1	38.82105	sp|P08238|HS90B_HUMAN		FALSE		0.979099989	FALSE	2				
592.3122559	1141.588745	38.97835	Heat shock protein HSP 90-beta OS=Homo sapiens GN=HSP90AB1 PE=1 SV=4		0.66	KETQKSIYYITGESK	KETQKSIYYITGESK	3	b	1	9	38.82105	sp|P08238|HS90B_HUMAN		FALSE		0.979099989	FALSE	2				
592.3122559	363.187439	38.97835	Heat shock protein HSP 90-beta OS=Homo sapiens GN=HSP90AB1 PE=1 SV=4		0.6	KETQKSIYYITGESK	KETQKSIYYITGESK	3	y	1	3	38.82105	sp|P08238|HS90B_HUMAN		FALSE		0.979099989	FALSE	2				
668.1190186	921.4710083	55.95276	Heat shock protein HSP 90-beta OS=Homo sapiens GN=HSP90AB1 PE=1 SV=4		48.85	KIDIIPNPQERTLTLVDTGIGMTK	KIDIIPNP[Oxi]QERTLTLVDTGIGMTK	4	y	1	9	55.71613	sp|P08238|HS90B_HUMAN		FALSE		0.978600025	FALSE	2		Oxidation		
668.1190186	1135.602783	55.95276	Heat shock protein HSP 90-beta OS=Homo sapiens GN=HSP90AB1 PE=1 SV=4		35.52	KIDIIPNPQERTLTLVDTGIGMTK	KIDIIPNP[Oxi]QERTLTLVDTGIGMTK	4	y	1	11	55.71613	sp|P08238|HS90B_HUMAN		FALSE		0.978600025	FALSE	2		Oxidation		
668.1190186	707.3756104	55.95276	Heat shock protein HSP 90-beta OS=Homo sapiens GN=HSP90AB1 PE=1 SV=4		17.37	KIDIIPNPQERTLTLVDTGIGMTK	KIDIIPNP[Oxi]QERTLTLVDTGIGMTK	4	y	1	7	55.71613	sp|P08238|HS90B_HUMAN		FALSE		0.978600025	FALSE	2		Oxidation		
668.1190186	436.2224426	55.95276	Heat shock protein HSP 90-beta OS=Homo sapiens GN=HSP90AB1 PE=1 SV=4		9.86	KIDIIPNPQERTLTLVDTGIGMTK	KIDIIPNP[Oxi]QERTLTLVDTGIGMTK	4	y	1	4	55.71613	sp|P08238|HS90B_HUMAN		FALSE		0.978600025	FALSE	2		Oxidation		
668.1190186	822.4025879	55.95276	Heat shock protein HSP 90-beta OS=Homo sapiens GN=HSP90AB1 PE=1 SV=4		9.42	KIDIIPNPQERTLTLVDTGIGMTK	KIDIIPNP[Oxi]QERTLTLVDTGIGMTK	4	y	1	8	55.71613	sp|P08238|HS90B_HUMAN		FALSE		0.978600025	FALSE	2		Oxidation		
668.1190186	1034.555054	55.95276	Heat shock protein HSP 90-beta OS=Homo sapiens GN=HSP90AB1 PE=1 SV=4		8.42	KIDIIPNPQERTLTLVDTGIGMTK	KIDIIPNP[Oxi]QERTLTLVDTGIGMTK	4	y	1	10	55.71613	sp|P08238|HS90B_HUMAN		FALSE		0.978600025	FALSE	2		Oxidation		
668.1190186	606.3306885	55.95276	Heat shock protein HSP 90-beta OS=Homo sapiens GN=HSP90AB1 PE=1 SV=4		5.15	KIDIIPNPQERTLTLVDTGIGMTK	KIDIIPNP[Oxi]QERTLTLVDTGIGMTK	4	b	4	22	55.71613	sp|P08238|HS90B_HUMAN		FALSE		0.978600025	FALSE	2		Oxidation		
668.1190186	379.2057495	55.95276	Heat shock protein HSP 90-beta OS=Homo sapiens GN=HSP90AB1 PE=1 SV=4		3.11	KIDIIPNPQERTLTLVDTGIGMTK	KIDIIPNP[Oxi]QERTLTLVDTGIGMTK	4	y	3	11	55.71613	sp|P08238|HS90B_HUMAN		FALSE		0.978600025	FALSE	2		Oxidation		
668.1190186	1164.625854	55.95276	Heat shock protein HSP 90-beta OS=Homo sapiens GN=HSP90AB1 PE=1 SV=4		0.87	KIDIIPNPQERTLTLVDTGIGMTK	KIDIIPNP[Oxi]QERTLTLVDTGIGMTK	4	b	1	10	55.71613	sp|P08238|HS90B_HUMAN		FALSE		0.978600025	FALSE	2		Oxidation		
668.1190186	248.1604767	55.95276	Heat shock protein HSP 90-beta OS=Homo sapiens GN=HSP90AB1 PE=1 SV=4		0.49	KIDIIPNPQERTLTLVDTGIGMTK	KIDIIPNP[Oxi]QERTLTLVDTGIGMTK	4	y	1	2	55.71613	sp|P08238|HS90B_HUMAN		FALSE		0.978600025	FALSE	2		Oxidation		
668.1190186	1100.585693	55.95276	Heat shock protein HSP 90-beta OS=Homo sapiens GN=HSP90AB1 PE=1 SV=4		0.49	KIDIIPNPQERTLTLVDTGIGMTK	KIDIIPNP[Oxi]QERTLTLVDTGIGMTK	4	y	2	20	55.71613	sp|P08238|HS90B_HUMAN		FALSE		0.978600025	FALSE	2		Oxidation		
668.1190186	1248.686768	55.95276	Heat shock protein HSP 90-beta OS=Homo sapiens GN=HSP90AB1 PE=1 SV=4		0.28	KIDIIPNPQERTLTLVDTGIGMTK	KIDIIPNP[Oxi]QERTLTLVDTGIGMTK	4	y	1	12	55.71613	sp|P08238|HS90B_HUMAN		FALSE		0.978600025	FALSE	2		Oxidation		
1040.463379	894.8832397	74.47128	Heat shock protein HSP 90-beta OS=Homo sapiens GN=HSP90AB1 PE=1 SV=4		2.05	LGLGIDEDEVAAEEPNAAVPDEIPPLEGDEDASRMEEVD	LGLGIDEDEVAAEEPN[Dea]AAVPDE[NaX]IPPLEGDEDASRMEEVD	4	y	2	16	74.1481	sp|P08238|HS90B_HUMAN		FALSE		0.977800012	FALSE	2		"Deamidated,Cation:Na"		
1040.463379	1352.5271	74.47128	Heat shock protein HSP 90-beta OS=Homo sapiens GN=HSP90AB1 PE=1 SV=4		1.35	LGLGIDEDEVAAEEPNAAVPDEIPPLEGDEDASRMEEVD	LGLGIDEDEVAAEEPN[Dea]AAVPDE[NaX]IPPLEGDEDASRMEEVD	4	y	1	12	74.1481	sp|P08238|HS90B_HUMAN		FALSE		0.977800012	FALSE	2		"Deamidated,Cation:Na"		
1040.463379	1112.546997	74.47128	Heat shock protein HSP 90-beta OS=Homo sapiens GN=HSP90AB1 PE=1 SV=4		1.09	LGLGIDEDEVAAEEPNAAVPDEIPPLEGDEDASRMEEVD	LGLGIDEDEVAAEEPN[Dea]AAVPDE[NaX]IPPLEGDEDASRMEEVD	4	b	1	11	74.1481	sp|P08238|HS90B_HUMAN		FALSE		0.977800012	FALSE	2		"Deamidated,Cation:Na"		
1040.463379	1180.478638	74.47128	Heat shock protein HSP 90-beta OS=Homo sapiens GN=HSP90AB1 PE=1 SV=4		1.06	LGLGIDEDEVAAEEPNAAVPDEIPPLEGDEDASRMEEVD	LGLGIDEDEVAAEEPN[Dea]AAVPDE[NaX]IPPLEGDEDASRMEEVD	4	y	1	10	74.1481	sp|P08238|HS90B_HUMAN		FALSE		0.977800012	FALSE	2		"Deamidated,Cation:Na"		
1040.463379	1441.669312	74.47128	Heat shock protein HSP 90-beta OS=Homo sapiens GN=HSP90AB1 PE=1 SV=4		0.96	LGLGIDEDEVAAEEPNAAVPDEIPPLEGDEDASRMEEVD	LGLGIDEDEVAAEEPN[Dea]AAVPDE[NaX]IPPLEGDEDASRMEEVD	4	b	1	14	74.1481	sp|P08238|HS90B_HUMAN		FALSE		0.977800012	FALSE	2		"Deamidated,Cation:Na"		
1040.463379	936.4421997	74.47128	Heat shock protein HSP 90-beta OS=Homo sapiens GN=HSP90AB1 PE=1 SV=4		0.83	LGLGIDEDEVAAEEPNAAVPDEIPPLEGDEDASRMEEVD	LGLGIDEDEVAAEEPN[Dea]AAVPDE[NaX]IPPLEGDEDASRMEEVD	4	b	3	27	74.1481	sp|P08238|HS90B_HUMAN		FALSE		0.977800012	FALSE	2		"Deamidated,Cation:Na"		
1040.463379	827.3781128	74.47128	Heat shock protein HSP 90-beta OS=Homo sapiens GN=HSP90AB1 PE=1 SV=4		0.61	LGLGIDEDEVAAEEPNAAVPDEIPPLEGDEDASRMEEVD	LGLGIDEDEVAAEEPN[Dea]AAVPDE[NaX]IPPLEGDEDASRMEEVD	4	b	2	16	74.1481	sp|P08238|HS90B_HUMAN		FALSE		0.977800012	FALSE	2		"Deamidated,Cation:Na"		
1040.463379	285.1683044	74.47128	Heat shock protein HSP 90-beta OS=Homo sapiens GN=HSP90AB1 PE=1 SV=4		0.55	LGLGIDEDEVAAEEPNAAVPDEIPPLEGDEDASRMEEVD	LGLGIDEDEVAAEEPN[Dea]AAVPDE[NaX]IPPLEGDEDASRMEEVD	4	b	2	6	74.1481	sp|P08238|HS90B_HUMAN		FALSE		0.977800012	FALSE	2		"Deamidated,Cation:Na"		
1040.463379	1183.584106	74.47128	Heat shock protein HSP 90-beta OS=Homo sapiens GN=HSP90AB1 PE=1 SV=4		0.38	LGLGIDEDEVAAEEPNAAVPDEIPPLEGDEDASRMEEVD	LGLGIDEDEVAAEEPN[Dea]AAVPDE[NaX]IPPLEGDEDASRMEEVD	4	b	1	12	74.1481	sp|P08238|HS90B_HUMAN		FALSE		0.977800012	FALSE	2		"Deamidated,Cation:Na"		
1040.463379	454.3023987	74.47128	Heat shock protein HSP 90-beta OS=Homo sapiens GN=HSP90AB1 PE=1 SV=4		0.29	LGLGIDEDEVAAEEPNAAVPDEIPPLEGDEDASRMEEVD	LGLGIDEDEVAAEEPN[Dea]AAVPDE[NaX]IPPLEGDEDASRMEEVD	4	b	1	5	74.1481	sp|P08238|HS90B_HUMAN		FALSE		0.977800012	FALSE	2		"Deamidated,Cation:Na"		
1040.463379	942.4414673	74.47128	Heat shock protein HSP 90-beta OS=Homo sapiens GN=HSP90AB1 PE=1 SV=4		0.29	LGLGIDEDEVAAEEPNAAVPDEIPPLEGDEDASRMEEVD	LGLGIDEDEVAAEEPN[Dea]AAVPDE[NaX]IPPLEGDEDASRMEEVD	4	b	1	9	74.1481	sp|P08238|HS90B_HUMAN		FALSE		0.977800012	FALSE	2		"Deamidated,Cation:Na"		
1040.463379	1312.626709	74.47128	Heat shock protein HSP 90-beta OS=Homo sapiens GN=HSP90AB1 PE=1 SV=4		0.27	LGLGIDEDEVAAEEPNAAVPDEIPPLEGDEDASRMEEVD	LGLGIDEDEVAAEEPN[Dea]AAVPDE[NaX]IPPLEGDEDASRMEEVD	4	b	1	13	74.1481	sp|P08238|HS90B_HUMAN		FALSE		0.977800012	FALSE	2		"Deamidated,Cation:Na"		
1040.463379	371.1478577	74.47128	Heat shock protein HSP 90-beta OS=Homo sapiens GN=HSP90AB1 PE=1 SV=4		0.2	LGLGIDEDEVAAEEPNAAVPDEIPPLEGDEDASRMEEVD	LGLGIDEDEVAAEEPN[Dea]AAVPDE[NaX]IPPLEGDEDASRMEEVD	4	y	4	13	74.1481	sp|P08238|HS90B_HUMAN		FALSE		0.977800012	FALSE	2		"Deamidated,Cation:Na"		
1040.463379	1051.436035	74.47128	Heat shock protein HSP 90-beta OS=Homo sapiens GN=HSP90AB1 PE=1 SV=4		0.2	LGLGIDEDEVAAEEPNAAVPDEIPPLEGDEDASRMEEVD	LGLGIDEDEVAAEEPN[Dea]AAVPDE[NaX]IPPLEGDEDASRMEEVD	4	y	1	9	74.1481	sp|P08238|HS90B_HUMAN		FALSE		0.977800012	FALSE	2		"Deamidated,Cation:Na"		
1040.463379	1084.45105	74.47128	Heat shock protein HSP 90-beta OS=Homo sapiens GN=HSP90AB1 PE=1 SV=4		0.18	LGLGIDEDEVAAEEPNAAVPDEIPPLEGDEDASRMEEVD	LGLGIDEDEVAAEEPN[Dea]AAVPDE[NaX]IPPLEGDEDASRMEEVD	4	y	2	19	74.1481	sp|P08238|HS90B_HUMAN		FALSE		0.977800012	FALSE	2		"Deamidated,Cation:Na"		
1040.463379	698.3719482	74.47128	Heat shock protein HSP 90-beta OS=Homo sapiens GN=HSP90AB1 PE=1 SV=4		0.17	LGLGIDEDEVAAEEPNAAVPDEIPPLEGDEDASRMEEVD	LGLGIDEDEVAAEEPN[Dea]AAVPDE[NaX]IPPLEGDEDASRMEEVD	4	b	1	7	74.1481	sp|P08238|HS90B_HUMAN		FALSE		0.977800012	FALSE	2		"Deamidated,Cation:Na"		
1040.463379	950.1763306	74.47128	Heat shock protein HSP 90-beta OS=Homo sapiens GN=HSP90AB1 PE=1 SV=4		0.17	LGLGIDEDEVAAEEPNAAVPDEIPPLEGDEDASRMEEVD	LGLGIDEDEVAAEEPN[Dea]AAVPDE[NaX]IPPLEGDEDASRMEEVD	4	b	4	36	74.1481	sp|P08238|HS90B_HUMAN		FALSE		0.977800012	FALSE	2		"Deamidated,Cation:Na"		
1040.463379	569.3293457	74.47128	Heat shock protein HSP 90-beta OS=Homo sapiens GN=HSP90AB1 PE=1 SV=4		0.08	LGLGIDEDEVAAEEPNAAVPDEIPPLEGDEDASRMEEVD	LGLGIDEDEVAAEEPN[Dea]AAVPDE[NaX]IPPLEGDEDASRMEEVD	4	b	1	6	74.1481	sp|P08238|HS90B_HUMAN		FALSE		0.977800012	FALSE	2		"Deamidated,Cation:Na"		
1042.71936	1441.669312	74.49902	Heat shock protein HSP 90-beta OS=Homo sapiens GN=HSP90AB1 PE=1 SV=4		4.82	LGLGIDEDEVAAEEPNAAVPDEIPPLEGDEDASRMEEVD	LGLGIDEDEVAAEEPNAAVPDEIPP[2Ox]LEGDEDASRMEEVD	4	b	1	14	74.1757	sp|P08238|HS90B_HUMAN		FALSE		0.976000011	FALSE	2		Dioxidation		
1042.71936	1352.5271	74.49902	Heat shock protein HSP 90-beta OS=Homo sapiens GN=HSP90AB1 PE=1 SV=4		4.56	LGLGIDEDEVAAEEPNAAVPDEIPPLEGDEDASRMEEVD	LGLGIDEDEVAAEEPNAAVPDEIPP[2Ox]LEGDEDASRMEEVD	4	y	1	12	74.1757	sp|P08238|HS90B_HUMAN		FALSE		0.976000011	FALSE	2		Dioxidation		
1042.71936	942.4414673	74.49902	Heat shock protein HSP 90-beta OS=Homo sapiens GN=HSP90AB1 PE=1 SV=4		3.44	LGLGIDEDEVAAEEPNAAVPDEIPPLEGDEDASRMEEVD	LGLGIDEDEVAAEEPNAAVPDEIPP[2Ox]LEGDEDASRMEEVD	4	b	1	9	74.1757	sp|P08238|HS90B_HUMAN		FALSE		0.976000011	FALSE	2		Dioxidation		
1042.71936	936.4091187	74.49902	Heat shock protein HSP 90-beta OS=Homo sapiens GN=HSP90AB1 PE=1 SV=4		3	LGLGIDEDEVAAEEPNAAVPDEIPPLEGDEDASRMEEVD	LGLGIDEDEVAAEEPNAAVPDEIPP[2Ox]LEGDEDASRMEEVD	4	y	1	8	74.1757	sp|P08238|HS90B_HUMAN		FALSE		0.976000011	FALSE	2		Dioxidation		
1042.71936	1180.478638	74.49902	Heat shock protein HSP 90-beta OS=Homo sapiens GN=HSP90AB1 PE=1 SV=4		2.46	LGLGIDEDEVAAEEPNAAVPDEIPPLEGDEDASRMEEVD	LGLGIDEDEVAAEEPNAAVPDEIPP[2Ox]LEGDEDASRMEEVD	4	y	1	10	74.1757	sp|P08238|HS90B_HUMAN		FALSE		0.976000011	FALSE	2		Dioxidation		
1042.71936	1041.509888	74.49902	Heat shock protein HSP 90-beta OS=Homo sapiens GN=HSP90AB1 PE=1 SV=4		2.4	LGLGIDEDEVAAEEPNAAVPDEIPPLEGDEDASRMEEVD	LGLGIDEDEVAAEEPNAAVPDEIPP[2Ox]LEGDEDASRMEEVD	4	b	1	10	74.1757	sp|P08238|HS90B_HUMAN		FALSE		0.976000011	FALSE	2		Dioxidation		
1042.71936	1312.588135	74.49902	Heat shock protein HSP 90-beta OS=Homo sapiens GN=HSP90AB1 PE=1 SV=4		2.32	LGLGIDEDEVAAEEPNAAVPDEIPPLEGDEDASRMEEVD	LGLGIDEDEVAAEEPNAAVPDEIPP[2Ox]LEGDEDASRMEEVD	4	b	3	37	74.1757	sp|P08238|HS90B_HUMAN		FALSE		0.976000011	FALSE	2		Dioxidation		
1042.71936	1112.546997	74.49902	Heat shock protein HSP 90-beta OS=Homo sapiens GN=HSP90AB1 PE=1 SV=4		1.91	LGLGIDEDEVAAEEPNAAVPDEIPPLEGDEDASRMEEVD	LGLGIDEDEVAAEEPNAAVPDEIPP[2Ox]LEGDEDASRMEEVD	4	b	1	11	74.1757	sp|P08238|HS90B_HUMAN		FALSE		0.976000011	FALSE	2		Dioxidation		
1042.71936	1594.653687	74.49902	Heat shock protein HSP 90-beta OS=Homo sapiens GN=HSP90AB1 PE=1 SV=4		1.83	LGLGIDEDEVAAEEPNAAVPDEIPPLEGDEDASRMEEVD	LGLGIDEDEVAAEEPNAAVPDEIPP[2Ox]LEGDEDASRMEEVD	4	y	1	14	74.1757	sp|P08238|HS90B_HUMAN		FALSE		0.976000011	FALSE	2		Dioxidation		
1042.71936	1051.436035	74.49902	Heat shock protein HSP 90-beta OS=Homo sapiens GN=HSP90AB1 PE=1 SV=4		1.76	LGLGIDEDEVAAEEPNAAVPDEIPPLEGDEDASRMEEVD	LGLGIDEDEVAAEEPNAAVPDEIPP[2Ox]LEGDEDASRMEEVD	4	y	1	9	74.1757	sp|P08238|HS90B_HUMAN		FALSE		0.976000011	FALSE	2		Dioxidation		
1042.71936	1481.569702	74.49902	Heat shock protein HSP 90-beta OS=Homo sapiens GN=HSP90AB1 PE=1 SV=4		1.63	LGLGIDEDEVAAEEPNAAVPDEIPPLEGDEDASRMEEVD	LGLGIDEDEVAAEEPNAAVPDEIPP[2Ox]LEGDEDASRMEEVD	4	y	1	13	74.1757	sp|P08238|HS90B_HUMAN		FALSE		0.976000011	FALSE	2		Dioxidation		
1042.71936	1723.802124	74.49902	Heat shock protein HSP 90-beta OS=Homo sapiens GN=HSP90AB1 PE=1 SV=4		1.63	LGLGIDEDEVAAEEPNAAVPDEIPPLEGDEDASRMEEVD	LGLGIDEDEVAAEEPNAAVPDEIPP[2Ox]LEGDEDASRMEEVD	4	b	1	17	74.1757	sp|P08238|HS90B_HUMAN		FALSE		0.976000011	FALSE	2		Dioxidation		
1042.71936	813.3988647	74.49902	Heat shock protein HSP 90-beta OS=Homo sapiens GN=HSP90AB1 PE=1 SV=4		1.6	LGLGIDEDEVAAEEPNAAVPDEIPPLEGDEDASRMEEVD	LGLGIDEDEVAAEEPNAAVPDEIPP[2Ox]LEGDEDASRMEEVD	4	b	1	8	74.1757	sp|P08238|HS90B_HUMAN		FALSE		0.976000011	FALSE	2		Dioxidation		
1042.71936	394.1643982	74.49902	Heat shock protein HSP 90-beta OS=Homo sapiens GN=HSP90AB1 PE=1 SV=4		1.4	LGLGIDEDEVAAEEPNAAVPDEIPPLEGDEDASRMEEVD	LGLGIDEDEVAAEEPNAAVPDEIPP[2Ox]LEGDEDASRMEEVD	4	y	3	10	74.1757	sp|P08238|HS90B_HUMAN		FALSE		0.976000011	FALSE	2		Dioxidation		
1042.71936	698.3719482	74.49902	Heat shock protein HSP 90-beta OS=Homo sapiens GN=HSP90AB1 PE=1 SV=4		0.89	LGLGIDEDEVAAEEPNAAVPDEIPPLEGDEDASRMEEVD	LGLGIDEDEVAAEEPNAAVPDEIPP[2Ox]LEGDEDASRMEEVD	4	b	1	7	74.1757	sp|P08238|HS90B_HUMAN		FALSE		0.976000011	FALSE	2		Dioxidation		
1042.71936	865.3720093	74.49902	Heat shock protein HSP 90-beta OS=Homo sapiens GN=HSP90AB1 PE=1 SV=4		0.73	LGLGIDEDEVAAEEPNAAVPDEIPPLEGDEDASRMEEVD	LGLGIDEDEVAAEEPNAAVPDEIPP[2Ox]LEGDEDASRMEEVD	4	y	1	7	74.1757	sp|P08238|HS90B_HUMAN		FALSE		0.976000011	FALSE	2		Dioxidation		
1042.71936	341.2183228	74.49902	Heat shock protein HSP 90-beta OS=Homo sapiens GN=HSP90AB1 PE=1 SV=4		0.6	LGLGIDEDEVAAEEPNAAVPDEIPPLEGDEDASRMEEVD	LGLGIDEDEVAAEEPNAAVPDEIPP[2Ox]LEGDEDASRMEEVD	4	b	1	4	74.1757	sp|P08238|HS90B_HUMAN		FALSE		0.976000011	FALSE	2		Dioxidation		
1042.71936	527.2523193	74.49902	Heat shock protein HSP 90-beta OS=Homo sapiens GN=HSP90AB1 PE=1 SV=4		0.42	LGLGIDEDEVAAEEPNAAVPDEIPPLEGDEDASRMEEVD	LGLGIDEDEVAAEEPNAAVPDEIPP[2Ox]LEGDEDASRMEEVD	4	b	4	21	74.1757	sp|P08238|HS90B_HUMAN		FALSE		0.976000011	FALSE	2		Dioxidation		
1042.71936	721.3382568	74.49902	Heat shock protein HSP 90-beta OS=Homo sapiens GN=HSP90AB1 PE=1 SV=4		0.31	LGLGIDEDEVAAEEPNAAVPDEIPPLEGDEDASRMEEVD	LGLGIDEDEVAAEEPNAAVPDEIPP[2Ox]LEGDEDASRMEEVD	4	b	2	14	74.1757	sp|P08238|HS90B_HUMAN		FALSE		0.976000011	FALSE	2		Dioxidation		
818.8543091	445.1929016	49.62737	Heat shock protein HSP 90-beta OS=Homo sapiens GN=HSP90AB1 PE=1 SV=4		0.74	DDITQEEYGEFYK	DDITQEEYGEFYK	2	b	1	4	49.4203	sp|P08238|HS90B_HUMAN		FALSE		0.975600004	FALSE	2				
818.8543091	1192.515747	49.62737	Heat shock protein HSP 90-beta OS=Homo sapiens GN=HSP90AB1 PE=1 SV=4		0.74	DDITQEEYGEFYK	DDITQEEYGEFYK	2	y	1	9	49.4203	sp|P08238|HS90B_HUMAN		FALSE		0.975600004	FALSE	2				
818.8543091	935.4145508	49.62737	Heat shock protein HSP 90-beta OS=Homo sapiens GN=HSP90AB1 PE=1 SV=4		0.7	DDITQEEYGEFYK	DDITQEEYGEFYK	2	y	1	7	49.4203	sp|P08238|HS90B_HUMAN		FALSE		0.975600004	FALSE	2				
818.8543091	573.2514648	49.62737	Heat shock protein HSP 90-beta OS=Homo sapiens GN=HSP90AB1 PE=1 SV=4		0.69	DDITQEEYGEFYK	DDITQEEYGEFYK	2	b	1	5	49.4203	sp|P08238|HS90B_HUMAN		FALSE		0.975600004	FALSE	2				
818.8543091	1064.457153	49.62737	Heat shock protein HSP 90-beta OS=Homo sapiens GN=HSP90AB1 PE=1 SV=4		0.69	DDITQEEYGEFYK	DDITQEEYGEFYK	2	y	1	8	49.4203	sp|P08238|HS90B_HUMAN		FALSE		0.975600004	FALSE	2				
818.8543091	344.1452332	49.62737	Heat shock protein HSP 90-beta OS=Homo sapiens GN=HSP90AB1 PE=1 SV=4		0.43	DDITQEEYGEFYK	DDITQEEYGEFYK	2	b	1	3	49.4203	sp|P08238|HS90B_HUMAN		FALSE		0.975600004	FALSE	2				
818.8543091	310.1761475	49.62737	Heat shock protein HSP 90-beta OS=Homo sapiens GN=HSP90AB1 PE=1 SV=4		0.27	DDITQEEYGEFYK	DDITQEEYGEFYK	2	y	1	2	49.4203	sp|P08238|HS90B_HUMAN		FALSE		0.975600004	FALSE	2				
818.8543091	231.0611572	49.62737	Heat shock protein HSP 90-beta OS=Homo sapiens GN=HSP90AB1 PE=1 SV=4		0.17	DDITQEEYGEFYK	DDITQEEYGEFYK	2	b	1	2	49.4203	sp|P08238|HS90B_HUMAN		FALSE		0.975600004	FALSE	2				
818.8543091	147.1128082	49.62737	Heat shock protein HSP 90-beta OS=Homo sapiens GN=HSP90AB1 PE=1 SV=4		0.14	DDITQEEYGEFYK	DDITQEEYGEFYK	2	y	1	1	49.4203	sp|P08238|HS90B_HUMAN		FALSE		0.975600004	FALSE	2				
446.2159729	311.1390076	36.40422	Heat shock protein HSP 90-beta OS=Homo sapiens GN=HSP90AB1 PE=1 SV=4		12.73	FYEAFSK	FYEAFSK	2	b	1	2	36.25895	sp|P08238|HS90B_HUMAN		FALSE		0.97329998	FALSE	2				
446.2159729	581.2929688	36.40422	Heat shock protein HSP 90-beta OS=Homo sapiens GN=HSP90AB1 PE=1 SV=4		12.73	FYEAFSK	FYEAFSK	2	y	1	5	36.25895	sp|P08238|HS90B_HUMAN		FALSE		0.97329998	FALSE	2				
446.2159729	744.3562622	36.40422	Heat shock protein HSP 90-beta OS=Homo sapiens GN=HSP90AB1 PE=1 SV=4		5.27	FYEAFSK	FYEAFSK	2	y	1	6	36.25895	sp|P08238|HS90B_HUMAN		FALSE		0.97329998	FALSE	2				
446.2159729	452.2503662	36.40422	Heat shock protein HSP 90-beta OS=Homo sapiens GN=HSP90AB1 PE=1 SV=4		2.81	FYEAFSK	FYEAFSK	2	y	1	4	36.25895	sp|P08238|HS90B_HUMAN		FALSE		0.97329998	FALSE	2				
446.2159729	381.2132568	36.40422	Heat shock protein HSP 90-beta OS=Homo sapiens GN=HSP90AB1 PE=1 SV=4		0.78	FYEAFSK	FYEAFSK	2	y	1	3	36.25895	sp|P08238|HS90B_HUMAN		FALSE		0.97329998	FALSE	2				
446.2159729	147.1128082	36.40422	Heat shock protein HSP 90-beta OS=Homo sapiens GN=HSP90AB1 PE=1 SV=4		0.68	FYEAFSK	FYEAFSK	2	y	1	1	36.25895	sp|P08238|HS90B_HUMAN		FALSE		0.97329998	FALSE	2				
446.2159729	234.1448364	36.40422	Heat shock protein HSP 90-beta OS=Homo sapiens GN=HSP90AB1 PE=1 SV=4		0.39	FYEAFSK	FYEAFSK	2	y	1	2	36.25895	sp|P08238|HS90B_HUMAN		FALSE		0.97329998	FALSE	2				
609.0628662	893.4475708	31.59146	Heat shock protein HSP 90-beta OS=Homo sapiens GN=HSP90AB1 PE=1 SV=4		13.24	SIYYITGESKEQVANSAFVER	SIYYITGESK[3Me]EQVANSAFVER	4	y	1	8	31.46868	sp|P08238|HS90B_HUMAN		FALSE		0.971199989	FALSE	2		Trimethyl		
609.0628662	822.4104614	31.59146	Heat shock protein HSP 90-beta OS=Homo sapiens GN=HSP90AB1 PE=1 SV=4		9.34	SIYYITGESKEQVANSAFVER	SIYYITGESK[3Me]EQVANSAFVER	4	y	1	7	31.46868	sp|P08238|HS90B_HUMAN		FALSE		0.971199989	FALSE	2		Trimethyl		
609.0628662	992.5159912	31.59146	Heat shock protein HSP 90-beta OS=Homo sapiens GN=HSP90AB1 PE=1 SV=4		8.83	SIYYITGESKEQVANSAFVER	SIYYITGESK[3Me]EQVANSAFVER	4	y	1	9	31.46868	sp|P08238|HS90B_HUMAN		FALSE		0.971199989	FALSE	2		Trimethyl		
609.0628662	708.3674927	31.59146	Heat shock protein HSP 90-beta OS=Homo sapiens GN=HSP90AB1 PE=1 SV=4		6.63	SIYYITGESKEQVANSAFVER	SIYYITGESK[3Me]EQVANSAFVER	4	y	1	6	31.46868	sp|P08238|HS90B_HUMAN		FALSE		0.971199989	FALSE	2		Trimethyl		
609.0628662	741.3817749	31.59146	Heat shock protein HSP 90-beta OS=Homo sapiens GN=HSP90AB1 PE=1 SV=4		3.65	SIYYITGESKEQVANSAFVER	SIYYITGESK[3Me]EQVANSAFVER	4	b	1	6	31.46868	sp|P08238|HS90B_HUMAN		FALSE		0.971199989	FALSE	2		Trimethyl		
609.0628662	621.3355103	31.59146	Heat shock protein HSP 90-beta OS=Homo sapiens GN=HSP90AB1 PE=1 SV=4		2.34	SIYYITGESKEQVANSAFVER	SIYYITGESK[3Me]EQVANSAFVER	4	y	1	5	31.46868	sp|P08238|HS90B_HUMAN		FALSE		0.971199989	FALSE	2		Trimethyl		
609.0628662	550.2984009	31.59146	Heat shock protein HSP 90-beta OS=Homo sapiens GN=HSP90AB1 PE=1 SV=4		2.23	SIYYITGESKEQVANSAFVER	SIYYITGESK[3Me]EQVANSAFVER	4	y	1	4	31.46868	sp|P08238|HS90B_HUMAN		FALSE		0.971199989	FALSE	2		Trimethyl		
609.0628662	609.0628662	31.59146	Heat shock protein HSP 90-beta OS=Homo sapiens GN=HSP90AB1 PE=1 SV=4		1.42	SIYYITGESKEQVANSAFVER	SIYYITGESK[3Me]EQVANSAFVER	4	y	4	21	31.46868	sp|P08238|HS90B_HUMAN		FALSE		0.971199989	FALSE	2		Trimethyl		
609.0628662	403.22995	31.59146	Heat shock protein HSP 90-beta OS=Homo sapiens GN=HSP90AB1 PE=1 SV=4		1.36	SIYYITGESKEQVANSAFVER	SIYYITGESK[3Me]EQVANSAFVER	4	y	1	3	31.46868	sp|P08238|HS90B_HUMAN		FALSE		0.971199989	FALSE	2		Trimethyl		
609.0628662	311.1713867	31.59146	Heat shock protein HSP 90-beta OS=Homo sapiens GN=HSP90AB1 PE=1 SV=4		1.23	SIYYITGESKEQVANSAFVER	SIYYITGESK[3Me]EQVANSAFVER	4	y	2	5	31.46868	sp|P08238|HS90B_HUMAN		FALSE		0.971199989	FALSE	2		Trimethyl		
609.0628662	625.3121948	31.59146	Heat shock protein HSP 90-beta OS=Homo sapiens GN=HSP90AB1 PE=1 SV=4		1.02	SIYYITGESKEQVANSAFVER	SIYYITGESK[3Me]EQVANSAFVER	4	y	2	11	31.46868	sp|P08238|HS90B_HUMAN		FALSE		0.971199989	FALSE	2		Trimethyl		
609.0628662	101.0653229	31.59146	Heat shock protein HSP 90-beta OS=Homo sapiens GN=HSP90AB1 PE=1 SV=4		0.47	SIYYITGESKEQVANSAFVER	SIYYITGESK[3Me]EQVANSAFVER	4	b	2	2	31.46868	sp|P08238|HS90B_HUMAN		FALSE		0.971199989	FALSE	2		Trimethyl		
609.0628662	102.0587006	31.59146	Heat shock protein HSP 90-beta OS=Homo sapiens GN=HSP90AB1 PE=1 SV=4		0.33	SIYYITGESKEQVANSAFVER	SIYYITGESK[3Me]EQVANSAFVER	4	y	3	2	31.46868	sp|P08238|HS90B_HUMAN		FALSE		0.971199989	FALSE	2		Trimethyl		
639.3110962	831.3561401	39.07684	Heat shock protein HSP 90-beta OS=Homo sapiens GN=HSP90AB1 PE=1 SV=4		19.75	KAQALRDNSTMGYMMAK	KAQALRDNSTMGYMMAK	3	y	1	7	38.91908	sp|P08238|HS90B_HUMAN		FALSE		0.963699996	FALSE	2				
639.3110962	700.3156738	39.07684	Heat shock protein HSP 90-beta OS=Homo sapiens GN=HSP90AB1 PE=1 SV=4		15.72	KAQALRDNSTMGYMMAK	KAQALRDNSTMGYMMAK	3	y	1	6	38.91908	sp|P08238|HS90B_HUMAN		FALSE		0.963699996	FALSE	2				
639.3110962	932.4038696	39.07684	Heat shock protein HSP 90-beta OS=Homo sapiens GN=HSP90AB1 PE=1 SV=4		9.55	KAQALRDNSTMGYMMAK	KAQALRDNSTMGYMMAK	3	y	1	8	38.91908	sp|P08238|HS90B_HUMAN		FALSE		0.963699996	FALSE	2				
639.3110962	480.230896	39.07684	Heat shock protein HSP 90-beta OS=Homo sapiens GN=HSP90AB1 PE=1 SV=4		7.91	KAQALRDNSTMGYMMAK	KAQALRDNSTMGYMMAK	3	y	1	4	38.91908	sp|P08238|HS90B_HUMAN		FALSE		0.963699996	FALSE	2				
639.3110962	1019.435852	39.07684	Heat shock protein HSP 90-beta OS=Homo sapiens GN=HSP90AB1 PE=1 SV=4		4.9	KAQALRDNSTMGYMMAK	KAQALRDNSTMGYMMAK	3	y	1	9	38.91908	sp|P08238|HS90B_HUMAN		FALSE		0.963699996	FALSE	2				
639.3110962	643.2941895	39.07684	Heat shock protein HSP 90-beta OS=Homo sapiens GN=HSP90AB1 PE=1 SV=4		3.62	KAQALRDNSTMGYMMAK	KAQALRDNSTMGYMMAK	3	y	1	5	38.91908	sp|P08238|HS90B_HUMAN		FALSE		0.963699996	FALSE	2				
639.3110962	784.3713989	39.07684	Heat shock protein HSP 90-beta OS=Homo sapiens GN=HSP90AB1 PE=1 SV=4		2.39	KAQALRDNSTMGYMMAK	KAQALRDNSTMGYMMAK	3	b	2	14	38.91908	sp|P08238|HS90B_HUMAN		FALSE		0.963699996	FALSE	2				
639.3110962	147.1128082	39.07684	Heat shock protein HSP 90-beta OS=Homo sapiens GN=HSP90AB1 PE=1 SV=4		2.01	KAQALRDNSTMGYMMAK	KAQALRDNSTMGYMMAK	3	y	1	1	38.91908	sp|P08238|HS90B_HUMAN		FALSE		0.963699996	FALSE	2				
639.3110962	218.1499176	39.07684	Heat shock protein HSP 90-beta OS=Homo sapiens GN=HSP90AB1 PE=1 SV=4		1.88	KAQALRDNSTMGYMMAK	KAQALRDNSTMGYMMAK	3	y	1	2	38.91908	sp|P08238|HS90B_HUMAN		FALSE		0.963699996	FALSE	2				
639.3110962	639.3110962	39.07684	Heat shock protein HSP 90-beta OS=Homo sapiens GN=HSP90AB1 PE=1 SV=4		1.61	KAQALRDNSTMGYMMAK	KAQALRDNSTMGYMMAK	3	y	3	17	38.91908	sp|P08238|HS90B_HUMAN		FALSE		0.963699996	FALSE	2				
639.3110962	949.4577026	39.07684	Heat shock protein HSP 90-beta OS=Homo sapiens GN=HSP90AB1 PE=1 SV=4		1.13	KAQALRDNSTMGYMMAK	KAQALRDNSTMGYMMAK	3	b	2	17	38.91908	sp|P08238|HS90B_HUMAN		FALSE		0.963699996	FALSE	2				
430.8982239	1176.637207	45.33628	Heat shock protein HSP 90-beta OS=Homo sapiens GN=HSP90AB1 PE=1 SV=4		20.58	NPDHPIVETLR	NPDHPIVETLR	3	y	1	10	45.14927	sp|P08238|HS90B_HUMAN		FALSE		0.962599993	FALSE	2				
430.8982239	827.4985352	45.33628	Heat shock protein HSP 90-beta OS=Homo sapiens GN=HSP90AB1 PE=1 SV=4		14.52	NPDHPIVETLR	NPDHPIVETLR	3	y	1	7	45.14927	sp|P08238|HS90B_HUMAN		FALSE		0.962599993	FALSE	2				
430.8982239	518.2932739	45.33628	Heat shock protein HSP 90-beta OS=Homo sapiens GN=HSP90AB1 PE=1 SV=4		10.15	NPDHPIVETLR	NPDHPIVETLR	3	y	1	4	45.14927	sp|P08238|HS90B_HUMAN		FALSE		0.962599993	FALSE	2				
430.8982239	617.3616943	45.33628	Heat shock protein HSP 90-beta OS=Homo sapiens GN=HSP90AB1 PE=1 SV=4		8.47	NPDHPIVETLR	NPDHPIVETLR	3	y	1	5	45.14927	sp|P08238|HS90B_HUMAN		FALSE		0.962599993	FALSE	2				
430.8982239	389.2507019	45.33628	Heat shock protein HSP 90-beta OS=Homo sapiens GN=HSP90AB1 PE=1 SV=4		4.24	NPDHPIVETLR	NPDHPIVETLR	3	y	1	3	45.14927	sp|P08238|HS90B_HUMAN		FALSE		0.962599993	FALSE	2				
430.8982239	288.2030029	45.33628	Heat shock protein HSP 90-beta OS=Homo sapiens GN=HSP90AB1 PE=1 SV=4		3.52	NPDHPIVETLR	NPDHPIVETLR	3	y	1	2	45.14927	sp|P08238|HS90B_HUMAN		FALSE		0.962599993	FALSE	2				
430.8982239	392.8839111	45.33628	Heat shock protein HSP 90-beta OS=Homo sapiens GN=HSP90AB1 PE=1 SV=4		2.93	NPDHPIVETLR	NPDHPIVETLR	3	y	3	10	45.14927	sp|P08238|HS90B_HUMAN		FALSE		0.962599993	FALSE	2				
430.8982239	730.4457397	45.33628	Heat shock protein HSP 90-beta OS=Homo sapiens GN=HSP90AB1 PE=1 SV=4		2.62	NPDHPIVETLR	NPDHPIVETLR	3	y	1	6	45.14927	sp|P08238|HS90B_HUMAN		FALSE		0.962599993	FALSE	2				
430.8982239	430.8982239	45.33628	Heat shock protein HSP 90-beta OS=Homo sapiens GN=HSP90AB1 PE=1 SV=4		1.55	NPDHPIVETLR	NPDHPIVETLR	3	y	3	11	45.14927	sp|P08238|HS90B_HUMAN		FALSE		0.962599993	FALSE	2				
430.8982239	502.2458191	45.33628	Heat shock protein HSP 90-beta OS=Homo sapiens GN=HSP90AB1 PE=1 SV=4		1.5	NPDHPIVETLR	NPDHPIVETLR	3	b	2	9	45.14927	sp|P08238|HS90B_HUMAN		FALSE		0.962599993	FALSE	2				
430.8982239	175.1189575	45.33628	Heat shock protein HSP 90-beta OS=Homo sapiens GN=HSP90AB1 PE=1 SV=4		1.29	NPDHPIVETLR	NPDHPIVETLR	3	y	1	1	45.14927	sp|P08238|HS90B_HUMAN		FALSE		0.962599993	FALSE	2				
430.8982239	964.5574341	45.33628	Heat shock protein HSP 90-beta OS=Homo sapiens GN=HSP90AB1 PE=1 SV=4		1.02	NPDHPIVETLR	NPDHPIVETLR	3	y	1	8	45.14927	sp|P08238|HS90B_HUMAN		FALSE		0.962599993	FALSE	2				
430.8982239	1079.584351	45.33628	Heat shock protein HSP 90-beta OS=Homo sapiens GN=HSP90AB1 PE=1 SV=4		0.49	NPDHPIVETLR	NPDHPIVETLR	3	y	1	9	45.14927	sp|P08238|HS90B_HUMAN		FALSE		0.962599993	FALSE	2				
683.331604	643.3085938	53.88077	Heat shock protein HSP 90-beta OS=Homo sapiens GN=HSP90AB1 PE=1 SV=4		1.94	TKPIWTRNPDDITQEEYGEFYK	TKPIWTRNPDDITQEEYGEFYK	4	y	1	5	53.65382	sp|P08238|HS90B_HUMAN		FALSE		0.956399977	FALSE	2				
683.331604	1064.457153	53.88077	Heat shock protein HSP 90-beta OS=Homo sapiens GN=HSP90AB1 PE=1 SV=4		1.8	TKPIWTRNPDDITQEEYGEFYK	TKPIWTRNPDDITQEEYGEFYK	4	y	1	8	53.65382	sp|P08238|HS90B_HUMAN		FALSE		0.956399977	FALSE	2				
683.331604	1209.637451	53.88077	Heat shock protein HSP 90-beta OS=Homo sapiens GN=HSP90AB1 PE=1 SV=4		1.54	TKPIWTRNPDDITQEEYGEFYK	TKPIWTRNPDDITQEEYGEFYK	4	b	1	10	53.65382	sp|P08238|HS90B_HUMAN		FALSE		0.956399977	FALSE	2				
683.331604	806.3719482	53.88077	Heat shock protein HSP 90-beta OS=Homo sapiens GN=HSP90AB1 PE=1 SV=4		1.03	TKPIWTRNPDDITQEEYGEFYK	TKPIWTRNPDDITQEEYGEFYK	4	y	1	6	53.65382	sp|P08238|HS90B_HUMAN		FALSE		0.956399977	FALSE	2				
683.331604	935.4145508	53.88077	Heat shock protein HSP 90-beta OS=Homo sapiens GN=HSP90AB1 PE=1 SV=4		0.77	TKPIWTRNPDDITQEEYGEFYK	TKPIWTRNPDDITQEEYGEFYK	4	y	1	7	53.65382	sp|P08238|HS90B_HUMAN		FALSE		0.956399977	FALSE	2				
683.331604	702.3201294	53.88077	Heat shock protein HSP 90-beta OS=Homo sapiens GN=HSP90AB1 PE=1 SV=4		0.75	TKPIWTRNPDDITQEEYGEFYK	TKPIWTRNPDDITQEEYGEFYK	4	y	3	17	53.65382	sp|P08238|HS90B_HUMAN		FALSE		0.956399977	FALSE	2				
683.331604	310.1761475	53.88077	Heat shock protein HSP 90-beta OS=Homo sapiens GN=HSP90AB1 PE=1 SV=4		0.65	TKPIWTRNPDDITQEEYGEFYK	TKPIWTRNPDDITQEEYGEFYK	4	y	1	2	53.65382	sp|P08238|HS90B_HUMAN		FALSE		0.956399977	FALSE	2				
683.331604	761.3408203	53.88077	Heat shock protein HSP 90-beta OS=Homo sapiens GN=HSP90AB1 PE=1 SV=4		0.63	TKPIWTRNPDDITQEEYGEFYK	TKPIWTRNPDDITQEEYGEFYK	4	y	2	12	53.65382	sp|P08238|HS90B_HUMAN		FALSE		0.956399977	FALSE	2				
683.331604	147.1128082	53.88077	Heat shock protein HSP 90-beta OS=Homo sapiens GN=HSP90AB1 PE=1 SV=4		0.59	TKPIWTRNPDDITQEEYGEFYK	TKPIWTRNPDDITQEEYGEFYK	4	y	1	1	53.65382	sp|P08238|HS90B_HUMAN		FALSE		0.956399977	FALSE	2				
683.331604	1292.603149	53.88077	Heat shock protein HSP 90-beta OS=Homo sapiens GN=HSP90AB1 PE=1 SV=4		0.44	TKPIWTRNPDDITQEEYGEFYK	TKPIWTRNPDDITQEEYGEFYK	4	b	2	21	53.65382	sp|P08238|HS90B_HUMAN		FALSE		0.956399977	FALSE	2				
683.331604	642.3181763	53.88077	Heat shock protein HSP 90-beta OS=Homo sapiens GN=HSP90AB1 PE=1 SV=4		0.32	TKPIWTRNPDDITQEEYGEFYK	TKPIWTRNPDDITQEEYGEFYK	4	b	3	16	53.65382	sp|P08238|HS90B_HUMAN		FALSE		0.956399977	FALSE	2				
683.331604	457.2445374	53.88077	Heat shock protein HSP 90-beta OS=Homo sapiens GN=HSP90AB1 PE=1 SV=4		0.3	TKPIWTRNPDDITQEEYGEFYK	TKPIWTRNPDDITQEEYGEFYK	4	y	1	3	53.65382	sp|P08238|HS90B_HUMAN		FALSE		0.956399977	FALSE	2				
683.331604	215.1077118	53.88077	Heat shock protein HSP 90-beta OS=Homo sapiens GN=HSP90AB1 PE=1 SV=4		0.23	TKPIWTRNPDDITQEEYGEFYK	TKPIWTRNPDDITQEEYGEFYK	4	y	3	5	53.65382	sp|P08238|HS90B_HUMAN		FALSE		0.956399977	FALSE	2				
683.331604	230.1499176	53.88077	Heat shock protein HSP 90-beta OS=Homo sapiens GN=HSP90AB1 PE=1 SV=4		0.11	TKPIWTRNPDDITQEEYGEFYK	TKPIWTRNPDDITQEEYGEFYK	4	b	1	2	53.65382	sp|P08238|HS90B_HUMAN		FALSE		0.956399977	FALSE	2				
738.9718628	740.3573608	48.2714	Heat shock protein HSP 90-beta OS=Homo sapiens GN=HSP90AB1 PE=1 SV=4		22.33	YHTSQSGDEMTSLSEYVSR	YHTSQSGDE[KXX]MTSLSEYVSR	3	y	1	6	48.07067	sp|P08238|HS90B_HUMAN		FALSE		0.953800023	FALSE	2		Cation:K		
738.9718628	940.4734497	48.2714	Heat shock protein HSP 90-beta OS=Homo sapiens GN=HSP90AB1 PE=1 SV=4		6.16	YHTSQSGDEMTSLSEYVSR	YHTSQSGDE[KXX]MTSLSEYVSR	3	y	1	8	48.07067	sp|P08238|HS90B_HUMAN		FALSE		0.953800023	FALSE	2		Cation:K		
738.9718628	853.4414063	48.2714	Heat shock protein HSP 90-beta OS=Homo sapiens GN=HSP90AB1 PE=1 SV=4		5.95	YHTSQSGDEMTSLSEYVSR	YHTSQSGDE[KXX]MTSLSEYVSR	3	y	1	7	48.07067	sp|P08238|HS90B_HUMAN		FALSE		0.953800023	FALSE	2		Cation:K		
738.9718628	1041.521118	48.2714	Heat shock protein HSP 90-beta OS=Homo sapiens GN=HSP90AB1 PE=1 SV=4		5.88	YHTSQSGDEMTSLSEYVSR	YHTSQSGDE[KXX]MTSLSEYVSR	3	y	1	9	48.07067	sp|P08238|HS90B_HUMAN		FALSE		0.953800023	FALSE	2		Cation:K		
738.9718628	653.3253174	48.2714	Heat shock protein HSP 90-beta OS=Homo sapiens GN=HSP90AB1 PE=1 SV=4		5.55	YHTSQSGDEMTSLSEYVSR	YHTSQSGDE[KXX]MTSLSEYVSR	3	y	1	5	48.07067	sp|P08238|HS90B_HUMAN		FALSE		0.953800023	FALSE	2		Cation:K		
738.9718628	524.2827148	48.2714	Heat shock protein HSP 90-beta OS=Homo sapiens GN=HSP90AB1 PE=1 SV=4		5.09	YHTSQSGDEMTSLSEYVSR	YHTSQSGDE[KXX]MTSLSEYVSR	3	y	1	4	48.07067	sp|P08238|HS90B_HUMAN		FALSE		0.953800023	FALSE	2		Cation:K		
738.9718628	301.1295166	48.2714	Heat shock protein HSP 90-beta OS=Homo sapiens GN=HSP90AB1 PE=1 SV=4		3.48	YHTSQSGDEMTSLSEYVSR	YHTSQSGDE[KXX]MTSLSEYVSR	3	b	1	2	48.07067	sp|P08238|HS90B_HUMAN		FALSE		0.953800023	FALSE	2		Cation:K		
738.9718628	262.1509705	48.2714	Heat shock protein HSP 90-beta OS=Homo sapiens GN=HSP90AB1 PE=1 SV=4		1.8	YHTSQSGDEMTSLSEYVSR	YHTSQSGDE[KXX]MTSLSEYVSR	3	y	1	2	48.07067	sp|P08238|HS90B_HUMAN		FALSE		0.953800023	FALSE	2		Cation:K		
738.9718628	361.2193909	48.2714	Heat shock protein HSP 90-beta OS=Homo sapiens GN=HSP90AB1 PE=1 SV=4		1.62	YHTSQSGDEMTSLSEYVSR	YHTSQSGDE[KXX]MTSLSEYVSR	3	y	1	3	48.07067	sp|P08238|HS90B_HUMAN		FALSE		0.953800023	FALSE	2		Cation:K		
738.9718628	402.1771851	48.2714	Heat shock protein HSP 90-beta OS=Homo sapiens GN=HSP90AB1 PE=1 SV=4		1.46	YHTSQSGDEMTSLSEYVSR	YHTSQSGDE[KXX]MTSLSEYVSR	3	b	1	3	48.07067	sp|P08238|HS90B_HUMAN		FALSE		0.953800023	FALSE	2		Cation:K		
738.9718628	1172.561646	48.2714	Heat shock protein HSP 90-beta OS=Homo sapiens GN=HSP90AB1 PE=1 SV=4		0.94	YHTSQSGDEMTSLSEYVSR	YHTSQSGDE[KXX]MTSLSEYVSR	3	y	1	10	48.07067	sp|P08238|HS90B_HUMAN		FALSE		0.953800023	FALSE	2		Cation:K		
738.9718628	617.2678223	48.2714	Heat shock protein HSP 90-beta OS=Homo sapiens GN=HSP90AB1 PE=1 SV=4		0.76	YHTSQSGDEMTSLSEYVSR	YHTSQSGDE[KXX]MTSLSEYVSR	3	b	1	5	48.07067	sp|P08238|HS90B_HUMAN		FALSE		0.953800023	FALSE	2		Cation:K		
738.9718628	576.237854	48.2714	Heat shock protein HSP 90-beta OS=Homo sapiens GN=HSP90AB1 PE=1 SV=4		0.57	YHTSQSGDEMTSLSEYVSR	YHTSQSGDE[KXX]MTSLSEYVSR	3	y	3	15	48.07067	sp|P08238|HS90B_HUMAN		FALSE		0.953800023	FALSE	2		Cation:K		
738.3190918	653.3253174	48.57427	Heat shock protein HSP 90-beta OS=Homo sapiens GN=HSP90AB1 PE=1 SV=4		6.64	YHTSQSGDEMTSLSEYVSR	YHTSQSGD[1Me]E[NaX]MTSLSEYVSR	3	y	1	5	48.37212	sp|P08238|HS90B_HUMAN		FALSE		0.953400016	FALSE	2		"Methyl,Cation:Na"		
738.3190918	524.2827148	48.57427	Heat shock protein HSP 90-beta OS=Homo sapiens GN=HSP90AB1 PE=1 SV=4		4.72	YHTSQSGDEMTSLSEYVSR	YHTSQSGD[1Me]E[NaX]MTSLSEYVSR	3	y	1	4	48.37212	sp|P08238|HS90B_HUMAN		FALSE		0.953400016	FALSE	2		"Methyl,Cation:Na"		
738.3190918	740.3573608	48.57427	Heat shock protein HSP 90-beta OS=Homo sapiens GN=HSP90AB1 PE=1 SV=4		3.01	YHTSQSGDEMTSLSEYVSR	YHTSQSGD[1Me]E[NaX]MTSLSEYVSR	3	y	1	6	48.37212	sp|P08238|HS90B_HUMAN		FALSE		0.953400016	FALSE	2		"Methyl,Cation:Na"		
738.3190918	940.4734497	48.57427	Heat shock protein HSP 90-beta OS=Homo sapiens GN=HSP90AB1 PE=1 SV=4		2.83	YHTSQSGDEMTSLSEYVSR	YHTSQSGD[1Me]E[NaX]MTSLSEYVSR	3	y	1	8	48.37212	sp|P08238|HS90B_HUMAN		FALSE		0.953400016	FALSE	2		"Methyl,Cation:Na"		
738.3190918	853.4414063	48.57427	Heat shock protein HSP 90-beta OS=Homo sapiens GN=HSP90AB1 PE=1 SV=4		1.95	YHTSQSGDEMTSLSEYVSR	YHTSQSGD[1Me]E[NaX]MTSLSEYVSR	3	y	1	7	48.37212	sp|P08238|HS90B_HUMAN		FALSE		0.953400016	FALSE	2		"Methyl,Cation:Na"		
738.3190918	1041.521118	48.57427	Heat shock protein HSP 90-beta OS=Homo sapiens GN=HSP90AB1 PE=1 SV=4		1.4	YHTSQSGDEMTSLSEYVSR	YHTSQSGD[1Me]E[NaX]MTSLSEYVSR	3	y	1	9	48.37212	sp|P08238|HS90B_HUMAN		FALSE		0.953400016	FALSE	2		"Methyl,Cation:Na"		
738.3190918	489.2092285	48.57427	Heat shock protein HSP 90-beta OS=Homo sapiens GN=HSP90AB1 PE=1 SV=4		0.97	YHTSQSGDEMTSLSEYVSR	YHTSQSGD[1Me]E[NaX]MTSLSEYVSR	3	b	1	4	48.37212	sp|P08238|HS90B_HUMAN		FALSE		0.953400016	FALSE	2		"Methyl,Cation:Na"		
738.3190918	301.1295166	48.57427	Heat shock protein HSP 90-beta OS=Homo sapiens GN=HSP90AB1 PE=1 SV=4		0.78	YHTSQSGDEMTSLSEYVSR	YHTSQSGD[1Me]E[NaX]MTSLSEYVSR	3	b	1	2	48.37212	sp|P08238|HS90B_HUMAN		FALSE		0.953400016	FALSE	2		"Methyl,Cation:Na"		
738.3190918	361.2193909	48.57427	Heat shock protein HSP 90-beta OS=Homo sapiens GN=HSP90AB1 PE=1 SV=4		0.74	YHTSQSGDEMTSLSEYVSR	YHTSQSGD[1Me]E[NaX]MTSLSEYVSR	3	y	1	3	48.37212	sp|P08238|HS90B_HUMAN		FALSE		0.953400016	FALSE	2		"Methyl,Cation:Na"		
738.3190918	262.1509705	48.57427	Heat shock protein HSP 90-beta OS=Homo sapiens GN=HSP90AB1 PE=1 SV=4		0.69	YHTSQSGDEMTSLSEYVSR	YHTSQSGD[1Me]E[NaX]MTSLSEYVSR	3	y	1	2	48.37212	sp|P08238|HS90B_HUMAN		FALSE		0.953400016	FALSE	2		"Methyl,Cation:Na"		
738.3190918	402.1771851	48.57427	Heat shock protein HSP 90-beta OS=Homo sapiens GN=HSP90AB1 PE=1 SV=4		0.32	YHTSQSGDEMTSLSEYVSR	YHTSQSGD[1Me]E[NaX]MTSLSEYVSR	3	b	1	3	48.37212	sp|P08238|HS90B_HUMAN		FALSE		0.953400016	FALSE	2		"Methyl,Cation:Na"		
738.3190918	175.1189575	48.57427	Heat shock protein HSP 90-beta OS=Homo sapiens GN=HSP90AB1 PE=1 SV=4		0.26	YHTSQSGDEMTSLSEYVSR	YHTSQSGD[1Me]E[NaX]MTSLSEYVSR	3	y	1	1	48.37212	sp|P08238|HS90B_HUMAN		FALSE		0.953400016	FALSE	2		"Methyl,Cation:Na"		
738.3190918	755.3287354	48.57427	Heat shock protein HSP 90-beta OS=Homo sapiens GN=HSP90AB1 PE=1 SV=4		0.2	YHTSQSGDEMTSLSEYVSR	YHTSQSGD[1Me]E[NaX]MTSLSEYVSR	3	y	2	13	48.37212	sp|P08238|HS90B_HUMAN		FALSE		0.953400016	FALSE	2		"Methyl,Cation:Na"		
868.7539673	688.3776855	66.36067	Heat shock protein HSP 90-beta OS=Homo sapiens GN=HSP90AB1 PE=1 SV=4		2.16	RGFEVVYMTEPIDEYCVQQLK	RGFEVVYMTEPIDEYC[CAM]VQQLK	3	b	1	6	66.07539	sp|P08238|HS90B_HUMAN		FALSE		0.950299978	FALSE	2				
868.7539673	1212.571777	66.36067	Heat shock protein HSP 90-beta OS=Homo sapiens GN=HSP90AB1 PE=1 SV=4		1.66	RGFEVVYMTEPIDEYCVQQLK	RGFEVVYMTEPIDEYC[CAM]VQQLK	3	b	1	10	66.07539	sp|P08238|HS90B_HUMAN		FALSE		0.950299978	FALSE	2				
868.7539673	1182.545898	66.36067	Heat shock protein HSP 90-beta OS=Homo sapiens GN=HSP90AB1 PE=1 SV=4		0.92	RGFEVVYMTEPIDEYCVQQLK	RGFEVVYMTEPIDEYC[CAM]VQQLK	3	y	1	9	66.07539	sp|P08238|HS90B_HUMAN		FALSE		0.950299978	FALSE	2				
868.7539673	851.44104	66.36067	Heat shock protein HSP 90-beta OS=Homo sapiens GN=HSP90AB1 PE=1 SV=4		0.72	RGFEVVYMTEPIDEYCVQQLK	RGFEVVYMTEPIDEYC[CAM]VQQLK	3	b	1	7	66.07539	sp|P08238|HS90B_HUMAN		FALSE		0.950299978	FALSE	2				
868.7539673	1067.519043	66.36067	Heat shock protein HSP 90-beta OS=Homo sapiens GN=HSP90AB1 PE=1 SV=4		0.68	RGFEVVYMTEPIDEYCVQQLK	RGFEVVYMTEPIDEYC[CAM]VQQLK	3	y	1	8	66.07539	sp|P08238|HS90B_HUMAN		FALSE		0.950299978	FALSE	2				
868.7539673	1295.630005	66.36067	Heat shock protein HSP 90-beta OS=Homo sapiens GN=HSP90AB1 PE=1 SV=4		0.63	RGFEVVYMTEPIDEYCVQQLK	RGFEVVYMTEPIDEYC[CAM]VQQLK	3	y	1	10	66.07539	sp|P08238|HS90B_HUMAN		FALSE		0.950299978	FALSE	2				
868.7539673	147.1128082	66.36067	Heat shock protein HSP 90-beta OS=Homo sapiens GN=HSP90AB1 PE=1 SV=4		0.61	RGFEVVYMTEPIDEYCVQQLK	RGFEVVYMTEPIDEYC[CAM]VQQLK	3	y	1	1	66.07539	sp|P08238|HS90B_HUMAN		FALSE		0.950299978	FALSE	2				
868.7539673	1083.529175	66.36067	Heat shock protein HSP 90-beta OS=Homo sapiens GN=HSP90AB1 PE=1 SV=4		0.49	RGFEVVYMTEPIDEYCVQQLK	RGFEVVYMTEPIDEYC[CAM]VQQLK	3	b	1	9	66.07539	sp|P08238|HS90B_HUMAN		FALSE		0.950299978	FALSE	2				
868.7539673	1392.682739	66.36067	Heat shock protein HSP 90-beta OS=Homo sapiens GN=HSP90AB1 PE=1 SV=4		0.21	RGFEVVYMTEPIDEYCVQQLK	RGFEVVYMTEPIDEYC[CAM]VQQLK	3	y	1	11	66.07539	sp|P08238|HS90B_HUMAN		FALSE		0.950299978	FALSE	2				
446.2349854	493.2769165	46.22213	Heat shock protein HSP 90-beta OS=Homo sapiens GN=HSP90AB1 PE=1 SV=4		8.9	HLEINPDHPIVETLR	HLEIN[dAm]P[Oxi]DHPIVETLR	4	b	1	4	46.03097	sp|P08238|HS90B_HUMAN		FALSE		0.942300022	FALSE	2		"Ammonia-loss,Oxidation"		
446.2349854	617.3616943	46.22213	Heat shock protein HSP 90-beta OS=Homo sapiens GN=HSP90AB1 PE=1 SV=4		7.99	HLEINPDHPIVETLR	HLEIN[dAm]P[Oxi]DHPIVETLR	4	y	1	5	46.03097	sp|P08238|HS90B_HUMAN		FALSE		0.942300022	FALSE	2		"Ammonia-loss,Oxidation"		
446.2349854	380.1928406	46.22213	Heat shock protein HSP 90-beta OS=Homo sapiens GN=HSP90AB1 PE=1 SV=4		7.82	HLEINPDHPIVETLR	HLEIN[dAm]P[Oxi]DHPIVETLR	4	b	1	3	46.03097	sp|P08238|HS90B_HUMAN		FALSE		0.942300022	FALSE	2		"Ammonia-loss,Oxidation"		
446.2349854	518.2932739	46.22213	Heat shock protein HSP 90-beta OS=Homo sapiens GN=HSP90AB1 PE=1 SV=4		5.82	HLEINPDHPIVETLR	HLEIN[dAm]P[Oxi]DHPIVETLR	4	y	1	4	46.03097	sp|P08238|HS90B_HUMAN		FALSE		0.942300022	FALSE	2		"Ammonia-loss,Oxidation"		
446.2349854	389.192749	46.22213	Heat shock protein HSP 90-beta OS=Homo sapiens GN=HSP90AB1 PE=1 SV=4		5.5	HLEINPDHPIVETLR	HLEIN[dAm]P[Oxi]DHPIVETLR	4	b	3	10	46.03097	sp|P08238|HS90B_HUMAN		FALSE		0.942300022	FALSE	2		"Ammonia-loss,Oxidation"		
446.2349854	251.1502533	46.22213	Heat shock protein HSP 90-beta OS=Homo sapiens GN=HSP90AB1 PE=1 SV=4		5.03	HLEINPDHPIVETLR	HLEIN[dAm]P[Oxi]DHPIVETLR	4	b	1	2	46.03097	sp|P08238|HS90B_HUMAN		FALSE		0.942300022	FALSE	2		"Ammonia-loss,Oxidation"		
446.2349854	891.4626465	46.22213	Heat shock protein HSP 90-beta OS=Homo sapiens GN=HSP90AB1 PE=1 SV=4		3.25	HLEINPDHPIVETLR	HLEIN[dAm]P[Oxi]DHPIVETLR	4	y	2	15	46.03097	sp|P08238|HS90B_HUMAN		FALSE		0.942300022	FALSE	2		"Ammonia-loss,Oxidation"		
446.2349854	175.1189575	46.22213	Heat shock protein HSP 90-beta OS=Homo sapiens GN=HSP90AB1 PE=1 SV=4		1	HLEINPDHPIVETLR	HLEIN[dAm]P[Oxi]DHPIVETLR	4	y	1	1	46.03097	sp|P08238|HS90B_HUMAN		FALSE		0.942300022	FALSE	2		"Ammonia-loss,Oxidation"		
446.2349854	1079.584351	46.22213	Heat shock protein HSP 90-beta OS=Homo sapiens GN=HSP90AB1 PE=1 SV=4		0.76	HLEINPDHPIVETLR	HLEIN[dAm]P[Oxi]DHPIVETLR	4	y	1	9	46.03097	sp|P08238|HS90B_HUMAN		FALSE		0.942300022	FALSE	2		"Ammonia-loss,Oxidation"		
446.2349854	964.5574341	46.22213	Heat shock protein HSP 90-beta OS=Homo sapiens GN=HSP90AB1 PE=1 SV=4		0.71	HLEINPDHPIVETLR	HLEIN[dAm]P[Oxi]DHPIVETLR	4	y	1	8	46.03097	sp|P08238|HS90B_HUMAN		FALSE		0.942300022	FALSE	2		"Ammonia-loss,Oxidation"		
446.2349854	235.1184998	46.22213	Heat shock protein HSP 90-beta OS=Homo sapiens GN=HSP90AB1 PE=1 SV=4		0.43	HLEINPDHPIVETLR	HLEIN[dAm]P[Oxi]DHPIVETLR	4	b	3	6	46.03097	sp|P08238|HS90B_HUMAN		FALSE		0.942300022	FALSE	2		"Ammonia-loss,Oxidation"		
446.2349854	730.4457397	46.22213	Heat shock protein HSP 90-beta OS=Homo sapiens GN=HSP90AB1 PE=1 SV=4		0.41	HLEINPDHPIVETLR	HLEIN[dAm]P[Oxi]DHPIVETLR	4	y	1	6	46.03097	sp|P08238|HS90B_HUMAN		FALSE		0.942300022	FALSE	2		"Ammonia-loss,Oxidation"		
446.2349854	827.4985352	46.22213	Heat shock protein HSP 90-beta OS=Homo sapiens GN=HSP90AB1 PE=1 SV=4		0.28	HLEINPDHPIVETLR	HLEIN[dAm]P[Oxi]DHPIVETLR	4	y	1	7	46.03097	sp|P08238|HS90B_HUMAN		FALSE		0.942300022	FALSE	2		"Ammonia-loss,Oxidation"		
683.5776367	806.3719482	53.91429	Heat shock protein HSP 90-beta OS=Homo sapiens GN=HSP90AB1 PE=1 SV=4		2.88	TKPIWTRNPDDITQEEYGEFYK	TKPIWTRN[Dea]PDDITQEEYGEFYK	4	y	1	6	53.68718	sp|P08238|HS90B_HUMAN		FALSE		0.930599988	FALSE	2		Deamidated		
683.5776367	935.4145508	53.91429	Heat shock protein HSP 90-beta OS=Homo sapiens GN=HSP90AB1 PE=1 SV=4		2.41	TKPIWTRNPDDITQEEYGEFYK	TKPIWTRN[Dea]PDDITQEEYGEFYK	4	y	1	7	53.68718	sp|P08238|HS90B_HUMAN		FALSE		0.930599988	FALSE	2		Deamidated		
683.5776367	643.3085938	53.91429	Heat shock protein HSP 90-beta OS=Homo sapiens GN=HSP90AB1 PE=1 SV=4		2.1	TKPIWTRNPDDITQEEYGEFYK	TKPIWTRN[Dea]PDDITQEEYGEFYK	4	y	1	5	53.68718	sp|P08238|HS90B_HUMAN		FALSE		0.930599988	FALSE	2		Deamidated		
683.5776367	1095.594604	53.91429	Heat shock protein HSP 90-beta OS=Homo sapiens GN=HSP90AB1 PE=1 SV=4		1.71	TKPIWTRNPDDITQEEYGEFYK	TKPIWTRN[Dea]PDDITQEEYGEFYK	4	b	1	9	53.68718	sp|P08238|HS90B_HUMAN		FALSE		0.930599988	FALSE	2		Deamidated		
683.5776367	586.2871094	53.91429	Heat shock protein HSP 90-beta OS=Homo sapiens GN=HSP90AB1 PE=1 SV=4		1.46	TKPIWTRNPDDITQEEYGEFYK	TKPIWTRN[Dea]PDDITQEEYGEFYK	4	y	1	4	53.68718	sp|P08238|HS90B_HUMAN		FALSE		0.930599988	FALSE	2		Deamidated		
683.5776367	862.399231	53.91429	Heat shock protein HSP 90-beta OS=Homo sapiens GN=HSP90AB1 PE=1 SV=4		1.2	TKPIWTRNPDDITQEEYGEFYK	TKPIWTRN[Dea]PDDITQEEYGEFYK	4	b	3	21	53.68718	sp|P08238|HS90B_HUMAN		FALSE		0.930599988	FALSE	2		Deamidated		
683.5776367	963.4656372	53.91429	Heat shock protein HSP 90-beta OS=Homo sapiens GN=HSP90AB1 PE=1 SV=4		1.15	TKPIWTRNPDDITQEEYGEFYK	TKPIWTRN[Dea]PDDITQEEYGEFYK	4	b	2	16	53.68718	sp|P08238|HS90B_HUMAN		FALSE		0.930599988	FALSE	2		Deamidated		
683.5776367	1438.732544	53.91429	Heat shock protein HSP 90-beta OS=Homo sapiens GN=HSP90AB1 PE=1 SV=4		0.94	TKPIWTRNPDDITQEEYGEFYK	TKPIWTRN[Dea]PDDITQEEYGEFYK	4	b	1	12	53.68718	sp|P08238|HS90B_HUMAN		FALSE		0.930599988	FALSE	2		Deamidated		
683.5776367	457.2445374	53.91429	Heat shock protein HSP 90-beta OS=Homo sapiens GN=HSP90AB1 PE=1 SV=4		0.77	TKPIWTRNPDDITQEEYGEFYK	TKPIWTRN[Dea]PDDITQEEYGEFYK	4	y	1	3	53.68718	sp|P08238|HS90B_HUMAN		FALSE		0.930599988	FALSE	2		Deamidated		
683.5776367	1064.457153	53.91429	Heat shock protein HSP 90-beta OS=Homo sapiens GN=HSP90AB1 PE=1 SV=4		0.67	TKPIWTRNPDDITQEEYGEFYK	TKPIWTRN[Dea]PDDITQEEYGEFYK	4	y	1	8	53.68718	sp|P08238|HS90B_HUMAN		FALSE		0.930599988	FALSE	2		Deamidated		
683.5776367	230.1499176	53.91429	Heat shock protein HSP 90-beta OS=Homo sapiens GN=HSP90AB1 PE=1 SV=4		0.39	TKPIWTRNPDDITQEEYGEFYK	TKPIWTRN[Dea]PDDITQEEYGEFYK	4	b	1	2	53.68718	sp|P08238|HS90B_HUMAN		FALSE		0.930599988	FALSE	2		Deamidated		
728.0988159	740.3573608	47.99549	Heat shock protein HSP 90-beta OS=Homo sapiens GN=HSP90AB1 PE=1 SV=4		57.11	LSELLRYHTSQSGDEMTSLSEYVSR	[CAM]-LSELLRYHT[Dhy]SQS[Dhy]GDEMTSLSEYVSR	4	y	1	6	47.79605	sp|P08238|HS90B_HUMAN		FALSE		0.91839999	FALSE	2		"Dehydrated,Dehydrated,Terminal Carbamidomethyl"	CAM	
728.0988159	940.4734497	47.99549	Heat shock protein HSP 90-beta OS=Homo sapiens GN=HSP90AB1 PE=1 SV=4		30.24	LSELLRYHTSQSGDEMTSLSEYVSR	[CAM]-LSELLRYHT[Dhy]SQS[Dhy]GDEMTSLSEYVSR	4	y	1	8	47.79605	sp|P08238|HS90B_HUMAN		FALSE		0.91839999	FALSE	2		"Dehydrated,Dehydrated,Terminal Carbamidomethyl"	CAM	
728.0988159	1041.521118	47.99549	Heat shock protein HSP 90-beta OS=Homo sapiens GN=HSP90AB1 PE=1 SV=4		20.73	LSELLRYHTSQSGDEMTSLSEYVSR	[CAM]-LSELLRYHT[Dhy]SQS[Dhy]GDEMTSLSEYVSR	4	y	1	9	47.79605	sp|P08238|HS90B_HUMAN		FALSE		0.91839999	FALSE	2		"Dehydrated,Dehydrated,Terminal Carbamidomethyl"	CAM	
728.0988159	853.4414063	47.99549	Heat shock protein HSP 90-beta OS=Homo sapiens GN=HSP90AB1 PE=1 SV=4		19.75	LSELLRYHTSQSGDEMTSLSEYVSR	[CAM]-LSELLRYHT[Dhy]SQS[Dhy]GDEMTSLSEYVSR	4	y	1	7	47.79605	sp|P08238|HS90B_HUMAN		FALSE		0.91839999	FALSE	2		"Dehydrated,Dehydrated,Terminal Carbamidomethyl"	CAM	
728.0988159	653.3253174	47.99549	Heat shock protein HSP 90-beta OS=Homo sapiens GN=HSP90AB1 PE=1 SV=4		16.29	LSELLRYHTSQSGDEMTSLSEYVSR	[CAM]-LSELLRYHT[Dhy]SQS[Dhy]GDEMTSLSEYVSR	4	y	1	5	47.79605	sp|P08238|HS90B_HUMAN		FALSE		0.91839999	FALSE	2		"Dehydrated,Dehydrated,Terminal Carbamidomethyl"	CAM	
728.0988159	524.2827148	47.99549	Heat shock protein HSP 90-beta OS=Homo sapiens GN=HSP90AB1 PE=1 SV=4		15.06	LSELLRYHTSQSGDEMTSLSEYVSR	[CAM]-LSELLRYHT[Dhy]SQS[Dhy]GDEMTSLSEYVSR	4	y	1	4	47.79605	sp|P08238|HS90B_HUMAN		FALSE		0.91839999	FALSE	2		"Dehydrated,Dehydrated,Terminal Carbamidomethyl"	CAM	
728.0988159	262.1509705	47.99549	Heat shock protein HSP 90-beta OS=Homo sapiens GN=HSP90AB1 PE=1 SV=4		4.43	LSELLRYHTSQSGDEMTSLSEYVSR	[CAM]-LSELLRYHT[Dhy]SQS[Dhy]GDEMTSLSEYVSR	4	y	1	2	47.79605	sp|P08238|HS90B_HUMAN		FALSE		0.91839999	FALSE	2		"Dehydrated,Dehydrated,Terminal Carbamidomethyl"	CAM	
728.0988159	361.2193909	47.99549	Heat shock protein HSP 90-beta OS=Homo sapiens GN=HSP90AB1 PE=1 SV=4		4.09	LSELLRYHTSQSGDEMTSLSEYVSR	[CAM]-LSELLRYHT[Dhy]SQS[Dhy]GDEMTSLSEYVSR	4	y	1	3	47.79605	sp|P08238|HS90B_HUMAN		FALSE		0.91839999	FALSE	2		"Dehydrated,Dehydrated,Terminal Carbamidomethyl"	CAM	
728.0988159	686.3179321	47.99549	Heat shock protein HSP 90-beta OS=Homo sapiens GN=HSP90AB1 PE=1 SV=4		4.06	LSELLRYHTSQSGDEMTSLSEYVSR	[CAM]-LSELLRYHT[Dhy]SQS[Dhy]GDEMTSLSEYVSR	4	b	3	18	47.79605	sp|P08238|HS90B_HUMAN		FALSE		0.91839999	FALSE	2		"Dehydrated,Dehydrated,Terminal Carbamidomethyl"	CAM	
728.0988159	1172.561646	47.99549	Heat shock protein HSP 90-beta OS=Homo sapiens GN=HSP90AB1 PE=1 SV=4		3.15	LSELLRYHTSQSGDEMTSLSEYVSR	[CAM]-LSELLRYHT[Dhy]SQS[Dhy]GDEMTSLSEYVSR	4	y	1	10	47.79605	sp|P08238|HS90B_HUMAN		FALSE		0.91839999	FALSE	2		"Dehydrated,Dehydrated,Terminal Carbamidomethyl"	CAM	
728.0988159	1324.61853	47.99549	Heat shock protein HSP 90-beta OS=Homo sapiens GN=HSP90AB1 PE=1 SV=4		1.67	LSELLRYHTSQSGDEMTSLSEYVSR	[CAM]-LSELLRYHT[Dhy]SQS[Dhy]GDEMTSLSEYVSR	4	b	2	23	47.79605	sp|P08238|HS90B_HUMAN		FALSE		0.91839999	FALSE	2		"Dehydrated,Dehydrated,Terminal Carbamidomethyl"	CAM	
728.0988159	285.1519775	47.99549	Heat shock protein HSP 90-beta OS=Homo sapiens GN=HSP90AB1 PE=1 SV=4		1.64	LSELLRYHTSQSGDEMTSLSEYVSR	[CAM]-LSELLRYHT[Dhy]SQS[Dhy]GDEMTSLSEYVSR	4	y	3	7	47.79605	sp|P08238|HS90B_HUMAN		FALSE		0.91839999	FALSE	2		"Dehydrated,Dehydrated,Terminal Carbamidomethyl"	CAM	
728.0988159	869.413208	47.99549	Heat shock protein HSP 90-beta OS=Homo sapiens GN=HSP90AB1 PE=1 SV=4		1.44	LSELLRYHTSQSGDEMTSLSEYVSR	[CAM]-LSELLRYHT[Dhy]SQS[Dhy]GDEMTSLSEYVSR	4	b	2	15	47.79605	sp|P08238|HS90B_HUMAN		FALSE		0.91839999	FALSE	2		"Dehydrated,Dehydrated,Terminal Carbamidomethyl"	CAM	
728.0988159	970.4626465	47.99549	Heat shock protein HSP 90-beta OS=Homo sapiens GN=HSP90AB1 PE=1 SV=4		1.13	LSELLRYHTSQSGDEMTSLSEYVSR	[CAM]-LSELLRYHT[Dhy]SQS[Dhy]GDEMTSLSEYVSR	4	y	3	25	47.79605	sp|P08238|HS90B_HUMAN		FALSE		0.91839999	FALSE	2		"Dehydrated,Dehydrated,Terminal Carbamidomethyl"	CAM	
728.0988159	175.1189575	47.99549	Heat shock protein HSP 90-beta OS=Homo sapiens GN=HSP90AB1 PE=1 SV=4		0.85	LSELLRYHTSQSGDEMTSLSEYVSR	[CAM]-LSELLRYHT[Dhy]SQS[Dhy]GDEMTSLSEYVSR	4	y	1	1	47.79605	sp|P08238|HS90B_HUMAN		FALSE		0.91839999	FALSE	2		"Dehydrated,Dehydrated,Terminal Carbamidomethyl"	CAM	
728.0988159	1069.578857	47.99549	Heat shock protein HSP 90-beta OS=Homo sapiens GN=HSP90AB1 PE=1 SV=4		0.57	LSELLRYHTSQSGDEMTSLSEYVSR	[CAM]-LSELLRYHT[Dhy]SQS[Dhy]GDEMTSLSEYVSR	4	b	1	8	47.79605	sp|P08238|HS90B_HUMAN		FALSE		0.91839999	FALSE	2		"Dehydrated,Dehydrated,Terminal Carbamidomethyl"	CAM	
728.0988159	1205.558228	47.99549	Heat shock protein HSP 90-beta OS=Homo sapiens GN=HSP90AB1 PE=1 SV=4		0.46	LSELLRYHTSQSGDEMTSLSEYVSR	[CAM]-LSELLRYHT[Dhy]SQS[Dhy]GDEMTSLSEYVSR	4	y	2	21	47.79605	sp|P08238|HS90B_HUMAN		FALSE		0.91839999	FALSE	2		"Dehydrated,Dehydrated,Terminal Carbamidomethyl"	CAM	
596.9212646	797.4039307	38.97694	Heat shock protein HSP 90-beta OS=Homo sapiens GN=HSP90AB1 PE=1 SV=4		14.69	ETQKSIYYITGESK	[PGE]-ET[Pho]QKS[Pho]IYYITGESK	3	y	1	7	38.81965	sp|P08238|HS90B_HUMAN		FALSE		0.918299973	FALSE	2		"Phospho(Ser,Thr),Phospho(Ser,Thr),Glu->pyro-Glu"	PGE	
596.9212646	634.3406372	38.97694	Heat shock protein HSP 90-beta OS=Homo sapiens GN=HSP90AB1 PE=1 SV=4		12.31	ETQKSIYYITGESK	[PGE]-ET[Pho]QKS[Pho]IYYITGESK	3	y	1	6	38.81965	sp|P08238|HS90B_HUMAN		FALSE		0.918299973	FALSE	2		"Phospho(Ser,Thr),Phospho(Ser,Thr),Glu->pyro-Glu"	PGE	
596.9212646	521.2565918	38.97694	Heat shock protein HSP 90-beta OS=Homo sapiens GN=HSP90AB1 PE=1 SV=4		11.92	ETQKSIYYITGESK	[PGE]-ET[Pho]QKS[Pho]IYYITGESK	3	y	1	5	38.81965	sp|P08238|HS90B_HUMAN		FALSE		0.918299973	FALSE	2		"Phospho(Ser,Thr),Phospho(Ser,Thr),Glu->pyro-Glu"	PGE	
596.9212646	420.2088928	38.97694	Heat shock protein HSP 90-beta OS=Homo sapiens GN=HSP90AB1 PE=1 SV=4		3.13	ETQKSIYYITGESK	[PGE]-ET[Pho]QKS[Pho]IYYITGESK	3	y	1	4	38.81965	sp|P08238|HS90B_HUMAN		FALSE		0.918299973	FALSE	2		"Phospho(Ser,Thr),Phospho(Ser,Thr),Glu->pyro-Glu"	PGE	
596.9212646	234.1448364	38.97694	Heat shock protein HSP 90-beta OS=Homo sapiens GN=HSP90AB1 PE=1 SV=4		1.79	ETQKSIYYITGESK	[PGE]-ET[Pho]QKS[Pho]IYYITGESK	3	y	1	2	38.81965	sp|P08238|HS90B_HUMAN		FALSE		0.918299973	FALSE	2		"Phospho(Ser,Thr),Phospho(Ser,Thr),Glu->pyro-Glu"	PGE	
596.9212646	960.4672852	38.97694	Heat shock protein HSP 90-beta OS=Homo sapiens GN=HSP90AB1 PE=1 SV=4		0.9	ETQKSIYYITGESK	[PGE]-ET[Pho]QKS[Pho]IYYITGESK	3	y	1	8	38.81965	sp|P08238|HS90B_HUMAN		FALSE		0.918299973	FALSE	2		"Phospho(Ser,Thr),Phospho(Ser,Thr),Glu->pyro-Glu"	PGE	
596.9212646	363.187439	38.97694	Heat shock protein HSP 90-beta OS=Homo sapiens GN=HSP90AB1 PE=1 SV=4		0.84	ETQKSIYYITGESK	[PGE]-ET[Pho]QKS[Pho]IYYITGESK	3	y	1	3	38.81965	sp|P08238|HS90B_HUMAN		FALSE		0.918299973	FALSE	2		"Phospho(Ser,Thr),Phospho(Ser,Thr),Glu->pyro-Glu"	PGE	
596.9212646	147.1128082	38.97694	Heat shock protein HSP 90-beta OS=Homo sapiens GN=HSP90AB1 PE=1 SV=4		0.34	ETQKSIYYITGESK	[PGE]-ET[Pho]QKS[Pho]IYYITGESK	3	y	1	1	38.81965	sp|P08238|HS90B_HUMAN		FALSE		0.918299973	FALSE	2		"Phospho(Ser,Thr),Phospho(Ser,Thr),Glu->pyro-Glu"	PGE	
588.8222046	350.1459045	45.39303	Heat shock protein HSP 90-beta OS=Homo sapiens GN=HSP90AB1 PE=1 SV=4		23.8	PDHPIVETLR	PDHPIVETLR	2	b	1	3	45.20575	sp|P08238|HS90B_HUMAN		FALSE		0.909399986	FALSE	2				
588.8222046	827.4985352	45.39303	Heat shock protein HSP 90-beta OS=Homo sapiens GN=HSP90AB1 PE=1 SV=4		23.8	PDHPIVETLR	PDHPIVETLR	2	y	1	7	45.20575	sp|P08238|HS90B_HUMAN		FALSE		0.909399986	FALSE	2				
588.8222046	617.3616943	45.39303	Heat shock protein HSP 90-beta OS=Homo sapiens GN=HSP90AB1 PE=1 SV=4		5.99	PDHPIVETLR	PDHPIVETLR	2	y	1	5	45.20575	sp|P08238|HS90B_HUMAN		FALSE		0.909399986	FALSE	2				
588.8222046	588.8222046	45.39303	Heat shock protein HSP 90-beta OS=Homo sapiens GN=HSP90AB1 PE=1 SV=4		3.19	PDHPIVETLR	PDHPIVETLR	2	y	2	10	45.20575	sp|P08238|HS90B_HUMAN		FALSE		0.909399986	FALSE	2				
588.8222046	730.4457397	45.39303	Heat shock protein HSP 90-beta OS=Homo sapiens GN=HSP90AB1 PE=1 SV=4		2.21	PDHPIVETLR	PDHPIVETLR	2	y	1	6	45.20575	sp|P08238|HS90B_HUMAN		FALSE		0.909399986	FALSE	2				
588.8222046	288.2030029	45.39303	Heat shock protein HSP 90-beta OS=Homo sapiens GN=HSP90AB1 PE=1 SV=4		1.93	PDHPIVETLR	PDHPIVETLR	2	y	1	2	45.20575	sp|P08238|HS90B_HUMAN		FALSE		0.909399986	FALSE	2				
588.8222046	964.5574341	45.39303	Heat shock protein HSP 90-beta OS=Homo sapiens GN=HSP90AB1 PE=1 SV=4		1.1	PDHPIVETLR	PDHPIVETLR	2	y	1	8	45.20575	sp|P08238|HS90B_HUMAN		FALSE		0.909399986	FALSE	2				
588.8222046	518.2932739	45.39303	Heat shock protein HSP 90-beta OS=Homo sapiens GN=HSP90AB1 PE=1 SV=4		1.06	PDHPIVETLR	PDHPIVETLR	2	y	1	4	45.20575	sp|P08238|HS90B_HUMAN		FALSE		0.909399986	FALSE	2				
588.8222046	389.2507019	45.39303	Heat shock protein HSP 90-beta OS=Homo sapiens GN=HSP90AB1 PE=1 SV=4		0.69	PDHPIVETLR	PDHPIVETLR	2	y	1	3	45.20575	sp|P08238|HS90B_HUMAN		FALSE		0.909399986	FALSE	2				
588.8222046	175.1189575	45.39303	Heat shock protein HSP 90-beta OS=Homo sapiens GN=HSP90AB1 PE=1 SV=4		0.49	PDHPIVETLR	PDHPIVETLR	2	y	1	1	45.20575	sp|P08238|HS90B_HUMAN		FALSE		0.909399986	FALSE	2				
907.855835	935.4145508	50.12171	Heat shock protein HSP 90-beta OS=Homo sapiens GN=HSP90AB1 PE=1 SV=4		5.53	PDDITQEEYGEFYK	PDDIT[Pho]Q[Dea]EEYGEFYK	2	y	1	7	49.91233	sp|P08238|HS90B_HUMAN		FALSE		0.905099988	FALSE	2		"Phospho(Ser,Thr),Deamidated"		
907.855835	1064.457153	50.12171	Heat shock protein HSP 90-beta OS=Homo sapiens GN=HSP90AB1 PE=1 SV=4		5.14	PDDITQEEYGEFYK	PDDIT[Pho]Q[Dea]EEYGEFYK	2	y	1	8	49.91233	sp|P08238|HS90B_HUMAN		FALSE		0.905099988	FALSE	2		"Phospho(Ser,Thr),Deamidated"		
907.855835	328.1139221	50.12171	Heat shock protein HSP 90-beta OS=Homo sapiens GN=HSP90AB1 PE=1 SV=4		4.02	PDDITQEEYGEFYK	PDDIT[Pho]Q[Dea]EEYGEFYK	2	b	1	3	49.91233	sp|P08238|HS90B_HUMAN		FALSE		0.905099988	FALSE	2		"Phospho(Ser,Thr),Deamidated"		
907.855835	643.3085938	50.12171	Heat shock protein HSP 90-beta OS=Homo sapiens GN=HSP90AB1 PE=1 SV=4		3.55	PDDITQEEYGEFYK	PDDIT[Pho]Q[Dea]EEYGEFYK	2	y	1	5	49.91233	sp|P08238|HS90B_HUMAN		FALSE		0.905099988	FALSE	2		"Phospho(Ser,Thr),Deamidated"		
907.855835	806.3719482	50.12171	Heat shock protein HSP 90-beta OS=Homo sapiens GN=HSP90AB1 PE=1 SV=4		3.22	PDDITQEEYGEFYK	PDDIT[Pho]Q[Dea]EEYGEFYK	2	y	1	6	49.91233	sp|P08238|HS90B_HUMAN		FALSE		0.905099988	FALSE	2		"Phospho(Ser,Thr),Deamidated"		
907.855835	457.2445374	50.12171	Heat shock protein HSP 90-beta OS=Homo sapiens GN=HSP90AB1 PE=1 SV=4		1.49	PDDITQEEYGEFYK	PDDIT[Pho]Q[Dea]EEYGEFYK	2	y	1	3	49.91233	sp|P08238|HS90B_HUMAN		FALSE		0.905099988	FALSE	2		"Phospho(Ser,Thr),Deamidated"		
907.855835	441.197998	50.12171	Heat shock protein HSP 90-beta OS=Homo sapiens GN=HSP90AB1 PE=1 SV=4		1.08	PDDITQEEYGEFYK	PDDIT[Pho]Q[Dea]EEYGEFYK	2	b	1	4	49.91233	sp|P08238|HS90B_HUMAN		FALSE		0.905099988	FALSE	2		"Phospho(Ser,Thr),Deamidated"		
907.855835	1374.513672	50.12171	Heat shock protein HSP 90-beta OS=Homo sapiens GN=HSP90AB1 PE=1 SV=4		1.08	PDDITQEEYGEFYK	PDDIT[Pho]Q[Dea]EEYGEFYK	2	y	1	10	49.91233	sp|P08238|HS90B_HUMAN		FALSE		0.905099988	FALSE	2		"Phospho(Ser,Thr),Deamidated"		
907.855835	213.0869904	50.12171	Heat shock protein HSP 90-beta OS=Homo sapiens GN=HSP90AB1 PE=1 SV=4		1.03	PDDITQEEYGEFYK	PDDIT[Pho]Q[Dea]EEYGEFYK	2	b	1	2	49.91233	sp|P08238|HS90B_HUMAN		FALSE		0.905099988	FALSE	2		"Phospho(Ser,Thr),Deamidated"		
907.855835	310.1761475	50.12171	Heat shock protein HSP 90-beta OS=Homo sapiens GN=HSP90AB1 PE=1 SV=4		0.77	PDDITQEEYGEFYK	PDDIT[Pho]Q[Dea]EEYGEFYK	2	y	1	2	49.91233	sp|P08238|HS90B_HUMAN		FALSE		0.905099988	FALSE	2		"Phospho(Ser,Thr),Deamidated"		
907.855835	586.2871094	50.12171	Heat shock protein HSP 90-beta OS=Homo sapiens GN=HSP90AB1 PE=1 SV=4		0.51	PDDITQEEYGEFYK	PDDIT[Pho]Q[Dea]EEYGEFYK	2	y	1	4	49.91233	sp|P08238|HS90B_HUMAN		FALSE		0.905099988	FALSE	2		"Phospho(Ser,Thr),Deamidated"		
615.7512207	531.1867676	39.29393	Heat shock protein HSP 90-beta OS=Homo sapiens GN=HSP90AB1 PE=1 SV=4		4.68	DNSTMGYMMAK	DNS[Dhy]TMGYMMAK	2	b	1	5	39.13515	sp|P08238|HS90B_HUMAN		FALSE		0.898500025	FALSE	2		Dehydrated		
615.7512207	700.3156738	39.29393	Heat shock protein HSP 90-beta OS=Homo sapiens GN=HSP90AB1 PE=1 SV=4		4.68	DNSTMGYMMAK	DNS[Dhy]TMGYMMAK	2	y	1	6	39.13515	sp|P08238|HS90B_HUMAN		FALSE		0.898500025	FALSE	2		Dehydrated		
615.7512207	218.1499176	39.29393	Heat shock protein HSP 90-beta OS=Homo sapiens GN=HSP90AB1 PE=1 SV=4		2.56	DNSTMGYMMAK	DNS[Dhy]TMGYMMAK	2	y	1	2	39.13515	sp|P08238|HS90B_HUMAN		FALSE		0.898500025	FALSE	2		Dehydrated		
615.7512207	615.7512207	39.29393	Heat shock protein HSP 90-beta OS=Homo sapiens GN=HSP90AB1 PE=1 SV=4		2.12	DNSTMGYMMAK	DNS[Dhy]TMGYMMAK	2	y	2	11	39.13515	sp|P08238|HS90B_HUMAN		FALSE		0.898500025	FALSE	2		Dehydrated		
615.7512207	400.1463013	39.29393	Heat shock protein HSP 90-beta OS=Homo sapiens GN=HSP90AB1 PE=1 SV=4		1.28	DNSTMGYMMAK	DNS[Dhy]TMGYMMAK	2	b	1	4	39.13515	sp|P08238|HS90B_HUMAN		FALSE		0.898500025	FALSE	2		Dehydrated		
615.7512207	831.3561401	39.29393	Heat shock protein HSP 90-beta OS=Homo sapiens GN=HSP90AB1 PE=1 SV=4		1.28	DNSTMGYMMAK	DNS[Dhy]TMGYMMAK	2	y	1	7	39.13515	sp|P08238|HS90B_HUMAN		FALSE		0.898500025	FALSE	2		Dehydrated		
615.7512207	299.0986023	39.29393	Heat shock protein HSP 90-beta OS=Homo sapiens GN=HSP90AB1 PE=1 SV=4		0.81	DNSTMGYMMAK	DNS[Dhy]TMGYMMAK	2	b	1	3	39.13515	sp|P08238|HS90B_HUMAN		FALSE		0.898500025	FALSE	2		Dehydrated		
615.7512207	349.1903992	39.29393	Heat shock protein HSP 90-beta OS=Homo sapiens GN=HSP90AB1 PE=1 SV=4		0.72	DNSTMGYMMAK	DNS[Dhy]TMGYMMAK	2	y	1	3	39.13515	sp|P08238|HS90B_HUMAN		FALSE		0.898500025	FALSE	2		Dehydrated		
615.7512207	147.1128082	39.29393	Heat shock protein HSP 90-beta OS=Homo sapiens GN=HSP90AB1 PE=1 SV=4		0.58	DNSTMGYMMAK	DNS[Dhy]TMGYMMAK	2	y	1	1	39.13515	sp|P08238|HS90B_HUMAN		FALSE		0.898500025	FALSE	2		Dehydrated		
615.7512207	230.0771484	39.29393	Heat shock protein HSP 90-beta OS=Homo sapiens GN=HSP90AB1 PE=1 SV=4		0.47	DNSTMGYMMAK	DNS[Dhy]TMGYMMAK	2	b	1	2	39.13515	sp|P08238|HS90B_HUMAN		FALSE		0.898500025	FALSE	2		Dehydrated		
608.5498657	893.4475708	31.18036	Heat shock protein HSP 90-beta OS=Homo sapiens GN=HSP90AB1 PE=1 SV=4		18.26	SIYYITGESKEQVANSAFVER	SIYYIT[Dhy]GESK[CAM]EQ[Dea]VANSAFVER	4	y	1	8	31.0595	sp|P08238|HS90B_HUMAN		FALSE		0.883300006	FALSE	2		"Dehydrated,Carbamidomethyl,Deamidated"		
608.5498657	708.3674927	31.18036	Heat shock protein HSP 90-beta OS=Homo sapiens GN=HSP90AB1 PE=1 SV=4		14.95	SIYYITGESKEQVANSAFVER	SIYYIT[Dhy]GESK[CAM]EQ[Dea]VANSAFVER	4	y	1	6	31.0595	sp|P08238|HS90B_HUMAN		FALSE		0.883300006	FALSE	2		"Dehydrated,Carbamidomethyl,Deamidated"		
608.5498657	822.4104614	31.18036	Heat shock protein HSP 90-beta OS=Homo sapiens GN=HSP90AB1 PE=1 SV=4		10.8	SIYYITGESKEQVANSAFVER	SIYYIT[Dhy]GESK[CAM]EQ[Dea]VANSAFVER	4	y	1	7	31.0595	sp|P08238|HS90B_HUMAN		FALSE		0.883300006	FALSE	2		"Dehydrated,Carbamidomethyl,Deamidated"		
608.5498657	992.5159912	31.18036	Heat shock protein HSP 90-beta OS=Homo sapiens GN=HSP90AB1 PE=1 SV=4		6.94	SIYYITGESKEQVANSAFVER	SIYYIT[Dhy]GESK[CAM]EQ[Dea]VANSAFVER	4	y	1	9	31.0595	sp|P08238|HS90B_HUMAN		FALSE		0.883300006	FALSE	2		"Dehydrated,Carbamidomethyl,Deamidated"		
608.5498657	621.3355103	31.18036	Heat shock protein HSP 90-beta OS=Homo sapiens GN=HSP90AB1 PE=1 SV=4		5.48	SIYYITGESKEQVANSAFVER	SIYYIT[Dhy]GESK[CAM]EQ[Dea]VANSAFVER	4	y	1	5	31.0595	sp|P08238|HS90B_HUMAN		FALSE		0.883300006	FALSE	2		"Dehydrated,Carbamidomethyl,Deamidated"		
608.5498657	311.1713867	31.18036	Heat shock protein HSP 90-beta OS=Homo sapiens GN=HSP90AB1 PE=1 SV=4		2.34	SIYYITGESKEQVANSAFVER	SIYYIT[Dhy]GESK[CAM]EQ[Dea]VANSAFVER	4	y	2	5	31.0595	sp|P08238|HS90B_HUMAN		FALSE		0.883300006	FALSE	2		"Dehydrated,Carbamidomethyl,Deamidated"		
608.5498657	608.5498657	31.18036	Heat shock protein HSP 90-beta OS=Homo sapiens GN=HSP90AB1 PE=1 SV=4		1.34	SIYYITGESKEQVANSAFVER	SIYYIT[Dhy]GESK[CAM]EQ[Dea]VANSAFVER	4	y	4	21	31.0595	sp|P08238|HS90B_HUMAN		FALSE		0.883300006	FALSE	2		"Dehydrated,Carbamidomethyl,Deamidated"		
608.5498657	550.2984009	31.18036	Heat shock protein HSP 90-beta OS=Homo sapiens GN=HSP90AB1 PE=1 SV=4		0.92	SIYYITGESKEQVANSAFVER	SIYYIT[Dhy]GESK[CAM]EQ[Dea]VANSAFVER	4	y	1	4	31.0595	sp|P08238|HS90B_HUMAN		FALSE		0.883300006	FALSE	2		"Dehydrated,Carbamidomethyl,Deamidated"		
608.5498657	479.2440491	31.18036	Heat shock protein HSP 90-beta OS=Homo sapiens GN=HSP90AB1 PE=1 SV=4		0.69	SIYYITGESKEQVANSAFVER	SIYYIT[Dhy]GESK[CAM]EQ[Dea]VANSAFVER	4	y	3	12	31.0595	sp|P08238|HS90B_HUMAN		FALSE		0.883300006	FALSE	2		"Dehydrated,Carbamidomethyl,Deamidated"		
608.5498657	455.221283	31.18036	Heat shock protein HSP 90-beta OS=Homo sapiens GN=HSP90AB1 PE=1 SV=4		0.51	SIYYITGESKEQVANSAFVER	SIYYIT[Dhy]GESK[CAM]EQ[Dea]VANSAFVER	4	b	2	8	31.0595	sp|P08238|HS90B_HUMAN		FALSE		0.883300006	FALSE	2		"Dehydrated,Carbamidomethyl,Deamidated"		
608.5498657	403.1990662	31.18036	Heat shock protein HSP 90-beta OS=Homo sapiens GN=HSP90AB1 PE=1 SV=4		0.47	SIYYITGESKEQVANSAFVER	SIYYIT[Dhy]GESK[CAM]EQ[Dea]VANSAFVER	4	b	4	14	31.0595	sp|P08238|HS90B_HUMAN		FALSE		0.883300006	FALSE	2		"Dehydrated,Carbamidomethyl,Deamidated"		
608.5498657	304.1615601	31.18036	Heat shock protein HSP 90-beta OS=Homo sapiens GN=HSP90AB1 PE=1 SV=4		0.38	SIYYITGESKEQVANSAFVER	SIYYIT[Dhy]GESK[CAM]EQ[Dea]VANSAFVER	4	y	1	2	31.0595	sp|P08238|HS90B_HUMAN		FALSE		0.883300006	FALSE	2		"Dehydrated,Carbamidomethyl,Deamidated"		
608.5498657	201.1233673	31.18036	Heat shock protein HSP 90-beta OS=Homo sapiens GN=HSP90AB1 PE=1 SV=4		0.37	SIYYITGESKEQVANSAFVER	SIYYIT[Dhy]GESK[CAM]EQ[Dea]VANSAFVER	4	b	1	2	31.0595	sp|P08238|HS90B_HUMAN		FALSE		0.883300006	FALSE	2		"Dehydrated,Carbamidomethyl,Deamidated"		
680.598877	921.4710083	55.22113	Heat shock protein HSP 90-beta OS=Homo sapiens GN=HSP90AB1 PE=1 SV=4		17.99	IDIIPNPQERTLTLVDTGIGMTK	ID[2CM]IIPNPQERT[Pho]LTLVDTGIGMTK	4	y	1	9	54.98792	sp|P08238|HS90B_HUMAN		FALSE		0.879999995	FALSE	2		"Dicarbamidomethyl,Phospho(Ser,Thr)"		
680.598877	822.4025879	55.22113	Heat shock protein HSP 90-beta OS=Homo sapiens GN=HSP90AB1 PE=1 SV=4		15.93	IDIIPNPQERTLTLVDTGIGMTK	ID[2CM]IIPNPQERT[Pho]LTLVDTGIGMTK	4	y	1	8	54.98792	sp|P08238|HS90B_HUMAN		FALSE		0.879999995	FALSE	2		"Dicarbamidomethyl,Phospho(Ser,Thr)"		
680.598877	1135.602783	55.22113	Heat shock protein HSP 90-beta OS=Homo sapiens GN=HSP90AB1 PE=1 SV=4		15.85	IDIIPNPQERTLTLVDTGIGMTK	ID[2CM]IIPNPQERT[Pho]LTLVDTGIGMTK	4	y	1	11	54.98792	sp|P08238|HS90B_HUMAN		FALSE		0.879999995	FALSE	2		"Dicarbamidomethyl,Phospho(Ser,Thr)"		
680.598877	1034.555054	55.22113	Heat shock protein HSP 90-beta OS=Homo sapiens GN=HSP90AB1 PE=1 SV=4		11.68	IDIIPNPQERTLTLVDTGIGMTK	ID[2CM]IIPNPQERT[Pho]LTLVDTGIGMTK	4	y	1	10	54.98792	sp|P08238|HS90B_HUMAN		FALSE		0.879999995	FALSE	2		"Dicarbamidomethyl,Phospho(Ser,Thr)"		
680.598877	436.2224426	55.22113	Heat shock protein HSP 90-beta OS=Homo sapiens GN=HSP90AB1 PE=1 SV=4		8.76	IDIIPNPQERTLTLVDTGIGMTK	ID[2CM]IIPNPQERT[Pho]LTLVDTGIGMTK	4	y	1	4	54.98792	sp|P08238|HS90B_HUMAN		FALSE		0.879999995	FALSE	2		"Dicarbamidomethyl,Phospho(Ser,Thr)"		
680.598877	707.3756104	55.22113	Heat shock protein HSP 90-beta OS=Homo sapiens GN=HSP90AB1 PE=1 SV=4		5.49	IDIIPNPQERTLTLVDTGIGMTK	ID[2CM]IIPNPQERT[Pho]LTLVDTGIGMTK	4	y	1	7	54.98792	sp|P08238|HS90B_HUMAN		FALSE		0.879999995	FALSE	2		"Dicarbamidomethyl,Phospho(Ser,Thr)"		
680.598877	379.2057495	55.22113	Heat shock protein HSP 90-beta OS=Homo sapiens GN=HSP90AB1 PE=1 SV=4		4.27	IDIIPNPQERTLTLVDTGIGMTK	ID[2CM]IIPNPQERT[Pho]LTLVDTGIGMTK	4	y	3	11	54.98792	sp|P08238|HS90B_HUMAN		FALSE		0.879999995	FALSE	2		"Dicarbamidomethyl,Phospho(Ser,Thr)"		
680.598877	666.3820801	55.22113	Heat shock protein HSP 90-beta OS=Homo sapiens GN=HSP90AB1 PE=1 SV=4		2.99	IDIIPNPQERTLTLVDTGIGMTK	ID[2CM]IIPNPQERT[Pho]LTLVDTGIGMTK	4	b	1	5	54.98792	sp|P08238|HS90B_HUMAN		FALSE		0.879999995	FALSE	2		"Dicarbamidomethyl,Phospho(Ser,Thr)"		
680.598877	248.1604767	55.22113	Heat shock protein HSP 90-beta OS=Homo sapiens GN=HSP90AB1 PE=1 SV=4		2.95	IDIIPNPQERTLTLVDTGIGMTK	ID[2CM]IIPNPQERT[Pho]LTLVDTGIGMTK	4	y	1	2	54.98792	sp|P08238|HS90B_HUMAN		FALSE		0.879999995	FALSE	2		"Dicarbamidomethyl,Phospho(Ser,Thr)"		
680.598877	606.3279419	55.22113	Heat shock protein HSP 90-beta OS=Homo sapiens GN=HSP90AB1 PE=1 SV=4		2.9	IDIIPNPQERTLTLVDTGIGMTK	ID[2CM]IIPNPQERT[Pho]LTLVDTGIGMTK	4	y	1	6	54.98792	sp|P08238|HS90B_HUMAN		FALSE		0.879999995	FALSE	2		"Dicarbamidomethyl,Phospho(Ser,Thr)"		
680.598877	715.3540649	55.22113	Heat shock protein HSP 90-beta OS=Homo sapiens GN=HSP90AB1 PE=1 SV=4		2.04	IDIIPNPQERTLTLVDTGIGMTK	ID[2CM]IIPNPQERT[Pho]LTLVDTGIGMTK	4	y	2	13	54.98792	sp|P08238|HS90B_HUMAN		FALSE		0.879999995	FALSE	2		"Dicarbamidomethyl,Phospho(Ser,Thr)"		
680.598877	568.3049927	55.22113	Heat shock protein HSP 90-beta OS=Homo sapiens GN=HSP90AB1 PE=1 SV=4		1.73	IDIIPNPQERTLTLVDTGIGMTK	ID[2CM]IIPNPQERT[Pho]LTLVDTGIGMTK	4	y	2	11	54.98792	sp|P08238|HS90B_HUMAN		FALSE		0.879999995	FALSE	2		"Dicarbamidomethyl,Phospho(Ser,Thr)"		
680.598877	685.3377686	55.22113	Heat shock protein HSP 90-beta OS=Homo sapiens GN=HSP90AB1 PE=1 SV=4		1.37	IDIIPNPQERTLTLVDTGIGMTK	ID[2CM]IIPNPQERT[Pho]LTLVDTGIGMTK	4	y	3	18	54.98792	sp|P08238|HS90B_HUMAN		FALSE		0.879999995	FALSE	2		"Dicarbamidomethyl,Phospho(Ser,Thr)"		
680.598877	491.2362061	55.22113	Heat shock protein HSP 90-beta OS=Homo sapiens GN=HSP90AB1 PE=1 SV=4		1.08	IDIIPNPQERTLTLVDTGIGMTK	ID[2CM]IIPNPQERT[Pho]LTLVDTGIGMTK	4	b	3	11	54.98792	sp|P08238|HS90B_HUMAN		FALSE		0.879999995	FALSE	2		"Dicarbamidomethyl,Phospho(Ser,Thr)"		
680.598877	529.2686768	55.22113	Heat shock protein HSP 90-beta OS=Homo sapiens GN=HSP90AB1 PE=1 SV=4		1	IDIIPNPQERTLTLVDTGIGMTK	ID[2CM]IIPNPQERT[Pho]LTLVDTGIGMTK	4	b	4	17	54.98792	sp|P08238|HS90B_HUMAN		FALSE		0.879999995	FALSE	2		"Dicarbamidomethyl,Phospho(Ser,Thr)"		
680.598877	147.1128082	55.22113	Heat shock protein HSP 90-beta OS=Homo sapiens GN=HSP90AB1 PE=1 SV=4		0.92	IDIIPNPQERTLTLVDTGIGMTK	ID[2CM]IIPNPQERT[Pho]LTLVDTGIGMTK	4	y	1	1	54.98792	sp|P08238|HS90B_HUMAN		FALSE		0.879999995	FALSE	2		"Dicarbamidomethyl,Phospho(Ser,Thr)"		
502.661438	1247.647827	33.9631	Heat shock protein HSP 90-beta OS=Homo sapiens GN=HSP90AB1 PE=1 SV=4		13.93	ASDALDKIRYESLTDPSKLDSGK	ASDALDKIRYESLTDPSKLDSGK	5	y	1	12	33.82924	sp|P08238|HS90B_HUMAN		FALSE		0.879400015	FALSE	2				
502.661438	831.4570313	33.9631	Heat shock protein HSP 90-beta OS=Homo sapiens GN=HSP90AB1 PE=1 SV=4		7.98	ASDALDKIRYESLTDPSKLDSGK	ASDALDKIRYESLTDPSKLDSGK	5	y	1	8	33.82924	sp|P08238|HS90B_HUMAN		FALSE		0.879400015	FALSE	2				
502.661438	136.0692596	33.9631	Heat shock protein HSP 90-beta OS=Homo sapiens GN=HSP90AB1 PE=1 SV=4		6.71	ASDALDKIRYESLTDPSKLDSGK	ASDALDKIRYESLTDPSKLDSGK	5	y	3	4	33.82924	sp|P08238|HS90B_HUMAN		FALSE		0.879400015	FALSE	2				
502.661438	1376.690308	33.9631	Heat shock protein HSP 90-beta OS=Homo sapiens GN=HSP90AB1 PE=1 SV=4		5.09	ASDALDKIRYESLTDPSKLDSGK	ASDALDKIRYESLTDPSKLDSGK	5	y	1	13	33.82924	sp|P08238|HS90B_HUMAN		FALSE		0.879400015	FALSE	2				
502.661438	291.1662903	33.9631	Heat shock protein HSP 90-beta OS=Homo sapiens GN=HSP90AB1 PE=1 SV=4		2.77	ASDALDKIRYESLTDPSKLDSGK	ASDALDKIRYESLTDPSKLDSGK	5	y	1	3	33.82924	sp|P08238|HS90B_HUMAN		FALSE		0.879400015	FALSE	2				
502.661438	519.2772827	33.9631	Heat shock protein HSP 90-beta OS=Homo sapiens GN=HSP90AB1 PE=1 SV=4		2.36	ASDALDKIRYESLTDPSKLDSGK	ASDALDKIRYESLTDPSKLDSGK	5	y	1	5	33.82924	sp|P08238|HS90B_HUMAN		FALSE		0.879400015	FALSE	2				
502.661438	1047.531738	33.9631	Heat shock protein HSP 90-beta OS=Homo sapiens GN=HSP90AB1 PE=1 SV=4		1.06	ASDALDKIRYESLTDPSKLDSGK	ASDALDKIRYESLTDPSKLDSGK	5	y	1	10	33.82924	sp|P08238|HS90B_HUMAN		FALSE		0.879400015	FALSE	2				
502.661438	946.4840088	33.9631	Heat shock protein HSP 90-beta OS=Homo sapiens GN=HSP90AB1 PE=1 SV=4		1.03	ASDALDKIRYESLTDPSKLDSGK	ASDALDKIRYESLTDPSKLDSGK	5	y	1	9	33.82924	sp|P08238|HS90B_HUMAN		FALSE		0.879400015	FALSE	2				
502.661438	734.4042969	33.9631	Heat shock protein HSP 90-beta OS=Homo sapiens GN=HSP90AB1 PE=1 SV=4		0.68	ASDALDKIRYESLTDPSKLDSGK	ASDALDKIRYESLTDPSKLDSGK	5	y	1	7	33.82924	sp|P08238|HS90B_HUMAN		FALSE		0.879400015	FALSE	2				
502.661438	814.430481	33.9631	Heat shock protein HSP 90-beta OS=Homo sapiens GN=HSP90AB1 PE=1 SV=4		0.65	ASDALDKIRYESLTDPSKLDSGK	ASDALDKIRYESLTDPSKLDSGK	5	b	1	8	33.82924	sp|P08238|HS90B_HUMAN		FALSE		0.879400015	FALSE	2				
502.661438	147.1128082	33.9631	Heat shock protein HSP 90-beta OS=Homo sapiens GN=HSP90AB1 PE=1 SV=4		0.53	ASDALDKIRYESLTDPSKLDSGK	ASDALDKIRYESLTDPSKLDSGK	5	y	1	1	33.82924	sp|P08238|HS90B_HUMAN		FALSE		0.879400015	FALSE	2				
502.661438	204.1342621	33.9631	Heat shock protein HSP 90-beta OS=Homo sapiens GN=HSP90AB1 PE=1 SV=4		0.37	ASDALDKIRYESLTDPSKLDSGK	ASDALDKIRYESLTDPSKLDSGK	5	y	1	2	33.82924	sp|P08238|HS90B_HUMAN		FALSE		0.879400015	FALSE	2				
502.661438	1160.615723	33.9631	Heat shock protein HSP 90-beta OS=Homo sapiens GN=HSP90AB1 PE=1 SV=4		0.19	ASDALDKIRYESLTDPSKLDSGK	ASDALDKIRYESLTDPSKLDSGK	5	y	1	11	33.82924	sp|P08238|HS90B_HUMAN		FALSE		0.879400015	FALSE	2				
736.9831543	1005.390808	48.57613	Heat shock protein HSP 90-beta OS=Homo sapiens GN=HSP90AB1 PE=1 SV=4		23.68	YHTSQSGDEMTSLSEYVSR	YHTSQSGDEM[2Ox]TSLSEYVSR	3	b	1	9	48.37397	sp|P08238|HS90B_HUMAN		FALSE		0.874800026	FALSE	2		Dioxidation		
736.9831543	1041.521118	48.57613	Heat shock protein HSP 90-beta OS=Homo sapiens GN=HSP90AB1 PE=1 SV=4		13.34	YHTSQSGDEMTSLSEYVSR	YHTSQSGDEM[2Ox]TSLSEYVSR	3	y	1	9	48.37397	sp|P08238|HS90B_HUMAN		FALSE		0.874800026	FALSE	2		Dioxidation		
736.9831543	876.3482666	48.57613	Heat shock protein HSP 90-beta OS=Homo sapiens GN=HSP90AB1 PE=1 SV=4		6.84	YHTSQSGDEMTSLSEYVSR	YHTSQSGDEM[2Ox]TSLSEYVSR	3	b	1	8	48.37397	sp|P08238|HS90B_HUMAN		FALSE		0.874800026	FALSE	2		Dioxidation		
736.9831543	301.1295166	48.57613	Heat shock protein HSP 90-beta OS=Homo sapiens GN=HSP90AB1 PE=1 SV=4		4.17	YHTSQSGDEMTSLSEYVSR	YHTSQSGDEM[2Ox]TSLSEYVSR	3	b	1	2	48.37397	sp|P08238|HS90B_HUMAN		FALSE		0.874800026	FALSE	2		Dioxidation		
736.9831543	361.2193909	48.57613	Heat shock protein HSP 90-beta OS=Homo sapiens GN=HSP90AB1 PE=1 SV=4		3.72	YHTSQSGDEMTSLSEYVSR	YHTSQSGDEM[2Ox]TSLSEYVSR	3	y	1	3	48.37397	sp|P08238|HS90B_HUMAN		FALSE		0.874800026	FALSE	2		Dioxidation		
736.9831543	262.1509705	48.57613	Heat shock protein HSP 90-beta OS=Homo sapiens GN=HSP90AB1 PE=1 SV=4		2.04	YHTSQSGDEMTSLSEYVSR	YHTSQSGDEM[2Ox]TSLSEYVSR	3	y	1	2	48.37397	sp|P08238|HS90B_HUMAN		FALSE		0.874800026	FALSE	2		Dioxidation		
736.9831543	704.2998047	48.57613	Heat shock protein HSP 90-beta OS=Homo sapiens GN=HSP90AB1 PE=1 SV=4		0.98	YHTSQSGDEMTSLSEYVSR	YHTSQSGDEM[2Ox]TSLSEYVSR	3	b	1	6	48.37397	sp|P08238|HS90B_HUMAN		FALSE		0.874800026	FALSE	2		Dioxidation		
736.9831543	402.1886597	48.57613	Heat shock protein HSP 90-beta OS=Homo sapiens GN=HSP90AB1 PE=1 SV=4		0.92	YHTSQSGDEMTSLSEYVSR	YHTSQSGDEM[2Ox]TSLSEYVSR	3	y	3	10	48.37397	sp|P08238|HS90B_HUMAN		FALSE		0.874800026	FALSE	2		Dioxidation		
736.9831543	524.2827148	48.57613	Heat shock protein HSP 90-beta OS=Homo sapiens GN=HSP90AB1 PE=1 SV=4		0.74	YHTSQSGDEMTSLSEYVSR	YHTSQSGDEM[2Ox]TSLSEYVSR	3	y	1	4	48.37397	sp|P08238|HS90B_HUMAN		FALSE		0.874800026	FALSE	2		Dioxidation		
736.9831543	503.1990662	48.57613	Heat shock protein HSP 90-beta OS=Homo sapiens GN=HSP90AB1 PE=1 SV=4		0.58	YHTSQSGDEMTSLSEYVSR	YHTSQSGDEM[2Ox]TSLSEYVSR	3	b	2	9	48.37397	sp|P08238|HS90B_HUMAN		FALSE		0.874800026	FALSE	2		Dioxidation		
700.6084595	1600.785278	78.12823	Heat shock protein HSP 90-beta OS=Homo sapiens GN=HSP90AB1 PE=1 SV=4		8.1	NIVKKCLELFSELAEDKENYKK	N[Dea]IVK[Suc]KC[CAM]LELFSELAEDKENYKK	4	y	1	13	77.78795	sp|P08238|HS90B_HUMAN		FALSE		0.874800026	FALSE	2		"Deamidated,Succinyl"		
700.6084595	1453.716919	78.12823	Heat shock protein HSP 90-beta OS=Homo sapiens GN=HSP90AB1 PE=1 SV=4		5.29	NIVKKCLELFSELAEDKENYKK	N[Dea]IVK[Suc]KC[CAM]LELFSELAEDKENYKK	4	y	1	12	77.78795	sp|P08238|HS90B_HUMAN		FALSE		0.874800026	FALSE	2		"Deamidated,Succinyl"		
700.6084595	1713.869385	78.12823	Heat shock protein HSP 90-beta OS=Homo sapiens GN=HSP90AB1 PE=1 SV=4		3.25	NIVKKCLELFSELAEDKENYKK	N[Dea]IVK[Suc]KC[CAM]LELFSELAEDKENYKK	4	y	1	14	77.78795	sp|P08238|HS90B_HUMAN		FALSE		0.874800026	FALSE	2		"Deamidated,Succinyl"		
700.6084595	1124.556274	78.12823	Heat shock protein HSP 90-beta OS=Homo sapiens GN=HSP90AB1 PE=1 SV=4		1.98	NIVKKCLELFSELAEDKENYKK	N[Dea]IVK[Suc]KC[CAM]LELFSELAEDKENYKK	4	b	2	18	77.78795	sp|P08238|HS90B_HUMAN		FALSE		0.874800026	FALSE	2		"Deamidated,Succinyl"		
700.6084595	809.4515991	78.12823	Heat shock protein HSP 90-beta OS=Homo sapiens GN=HSP90AB1 PE=1 SV=4		1.94	NIVKKCLELFSELAEDKENYKK	N[Dea]IVK[Suc]KC[CAM]LELFSELAEDKENYKK	4	y	1	6	77.78795	sp|P08238|HS90B_HUMAN		FALSE		0.874800026	FALSE	2		"Deamidated,Succinyl"		
700.6084595	1053.521118	78.12823	Heat shock protein HSP 90-beta OS=Homo sapiens GN=HSP90AB1 PE=1 SV=4		1.79	NIVKKCLELFSELAEDKENYKK	N[Dea]IVK[Suc]KC[CAM]LELFSELAEDKENYKK	4	y	1	8	77.78795	sp|P08238|HS90B_HUMAN		FALSE		0.874800026	FALSE	2		"Deamidated,Succinyl"		
700.6084595	681.3566284	78.12823	Heat shock protein HSP 90-beta OS=Homo sapiens GN=HSP90AB1 PE=1 SV=4		1.3	NIVKKCLELFSELAEDKENYKK	N[Dea]IVK[Suc]KC[CAM]LELFSELAEDKENYKK	4	y	1	5	77.78795	sp|P08238|HS90B_HUMAN		FALSE		0.874800026	FALSE	2		"Deamidated,Succinyl"		
700.6084595	552.3140259	78.12823	Heat shock protein HSP 90-beta OS=Homo sapiens GN=HSP90AB1 PE=1 SV=4		0.96	NIVKKCLELFSELAEDKENYKK	N[Dea]IVK[Suc]KC[CAM]LELFSELAEDKENYKK	4	y	1	4	77.78795	sp|P08238|HS90B_HUMAN		FALSE		0.874800026	FALSE	2		"Deamidated,Succinyl"		
700.6084595	924.4785156	78.12823	Heat shock protein HSP 90-beta OS=Homo sapiens GN=HSP90AB1 PE=1 SV=4		0.6	NIVKKCLELFSELAEDKENYKK	N[Dea]IVK[Suc]KC[CAM]LELFSELAEDKENYKK	4	y	1	7	77.78795	sp|P08238|HS90B_HUMAN		FALSE		0.874800026	FALSE	2		"Deamidated,Succinyl"		
700.6084595	683.8460693	78.12823	Heat shock protein HSP 90-beta OS=Homo sapiens GN=HSP90AB1 PE=1 SV=4		0.55	NIVKKCLELFSELAEDKENYKK	N[Dea]IVK[Suc]KC[CAM]LELFSELAEDKENYKK	4	y	2	11	77.78795	sp|P08238|HS90B_HUMAN		FALSE		0.874800026	FALSE	2		"Deamidated,Succinyl"		
700.6084595	978.5016479	78.12823	Heat shock protein HSP 90-beta OS=Homo sapiens GN=HSP90AB1 PE=1 SV=4		0.45	NIVKKCLELFSELAEDKENYKK	N[Dea]IVK[Suc]KC[CAM]LELFSELAEDKENYKK	4	y	2	16	77.78795	sp|P08238|HS90B_HUMAN		FALSE		0.874800026	FALSE	2		"Deamidated,Succinyl"		
700.6084595	921.9596558	78.12823	Heat shock protein HSP 90-beta OS=Homo sapiens GN=HSP90AB1 PE=1 SV=4		0.27	NIVKKCLELFSELAEDKENYKK	N[Dea]IVK[Suc]KC[CAM]LELFSELAEDKENYKK	4	y	2	15	77.78795	sp|P08238|HS90B_HUMAN		FALSE		0.874800026	FALSE	2		"Deamidated,Succinyl"		
700.6084595	275.2077637	78.12823	Heat shock protein HSP 90-beta OS=Homo sapiens GN=HSP90AB1 PE=1 SV=4		0.25	NIVKKCLELFSELAEDKENYKK	N[Dea]IVK[Suc]KC[CAM]LELFSELAEDKENYKK	4	y	1	2	77.78795	sp|P08238|HS90B_HUMAN		FALSE		0.874800026	FALSE	2		"Deamidated,Succinyl"		
700.6084595	1237.642334	78.12823	Heat shock protein HSP 90-beta OS=Homo sapiens GN=HSP90AB1 PE=1 SV=4		0.15	NIVKKCLELFSELAEDKENYKK	N[Dea]IVK[Suc]KC[CAM]LELFSELAEDKENYKK	4	y	1	10	77.78795	sp|P08238|HS90B_HUMAN		FALSE		0.874800026	FALSE	2		"Deamidated,Succinyl"		
700.3652954	1600.785278	78.1002	Heat shock protein HSP 90-beta OS=Homo sapiens GN=HSP90AB1 PE=1 SV=4		7.04	NIVKKCLELFSELAEDKENYKK	[CAM]-NIVK[CRM]KC[CAM]LELFSELAEDKENYKK	4	y	1	13	77.76006	sp|P08238|HS90B_HUMAN		FALSE		0.874800026	FALSE	2		"Carbamyl,Terminal Carbamidomethyl"	CAM	
700.3652954	1453.716919	78.1002	Heat shock protein HSP 90-beta OS=Homo sapiens GN=HSP90AB1 PE=1 SV=4		4.81	NIVKKCLELFSELAEDKENYKK	[CAM]-NIVK[CRM]KC[CAM]LELFSELAEDKENYKK	4	y	1	12	77.76006	sp|P08238|HS90B_HUMAN		FALSE		0.874800026	FALSE	2		"Carbamyl,Terminal Carbamidomethyl"	CAM	
700.3652954	1713.869385	78.1002	Heat shock protein HSP 90-beta OS=Homo sapiens GN=HSP90AB1 PE=1 SV=4		2.88	NIVKKCLELFSELAEDKENYKK	[CAM]-NIVK[CRM]KC[CAM]LELFSELAEDKENYKK	4	y	1	14	77.76006	sp|P08238|HS90B_HUMAN		FALSE		0.874800026	FALSE	2		"Carbamyl,Terminal Carbamidomethyl"	CAM	
700.3652954	809.4515991	78.1002	Heat shock protein HSP 90-beta OS=Homo sapiens GN=HSP90AB1 PE=1 SV=4		1.74	NIVKKCLELFSELAEDKENYKK	[CAM]-NIVK[CRM]KC[CAM]LELFSELAEDKENYKK	4	y	1	6	77.76006	sp|P08238|HS90B_HUMAN		FALSE		0.874800026	FALSE	2		"Carbamyl,Terminal Carbamidomethyl"	CAM	
700.3652954	1053.521118	78.1002	Heat shock protein HSP 90-beta OS=Homo sapiens GN=HSP90AB1 PE=1 SV=4		1.66	NIVKKCLELFSELAEDKENYKK	[CAM]-NIVK[CRM]KC[CAM]LELFSELAEDKENYKK	4	y	1	8	77.76006	sp|P08238|HS90B_HUMAN		FALSE		0.874800026	FALSE	2		"Carbamyl,Terminal Carbamidomethyl"	CAM	
700.3652954	1124.558228	78.1002	Heat shock protein HSP 90-beta OS=Homo sapiens GN=HSP90AB1 PE=1 SV=4		1.16	NIVKKCLELFSELAEDKENYKK	[CAM]-NIVK[CRM]KC[CAM]LELFSELAEDKENYKK	4	y	1	9	77.76006	sp|P08238|HS90B_HUMAN		FALSE		0.874800026	FALSE	2		"Carbamyl,Terminal Carbamidomethyl"	CAM	
700.3652954	681.3566284	78.1002	Heat shock protein HSP 90-beta OS=Homo sapiens GN=HSP90AB1 PE=1 SV=4		1.05	NIVKKCLELFSELAEDKENYKK	[CAM]-NIVK[CRM]KC[CAM]LELFSELAEDKENYKK	4	y	1	5	77.76006	sp|P08238|HS90B_HUMAN		FALSE		0.874800026	FALSE	2		"Carbamyl,Terminal Carbamidomethyl"	CAM	
700.3652954	552.3140259	78.1002	Heat shock protein HSP 90-beta OS=Homo sapiens GN=HSP90AB1 PE=1 SV=4		0.71	NIVKKCLELFSELAEDKENYKK	[CAM]-NIVK[CRM]KC[CAM]LELFSELAEDKENYKK	4	y	1	4	77.76006	sp|P08238|HS90B_HUMAN		FALSE		0.874800026	FALSE	2		"Carbamyl,Terminal Carbamidomethyl"	CAM	
700.3652954	683.8460693	78.1002	Heat shock protein HSP 90-beta OS=Homo sapiens GN=HSP90AB1 PE=1 SV=4		0.66	NIVKKCLELFSELAEDKENYKK	[CAM]-NIVK[CRM]KC[CAM]LELFSELAEDKENYKK	4	y	2	11	77.76006	sp|P08238|HS90B_HUMAN		FALSE		0.874800026	FALSE	2		"Carbamyl,Terminal Carbamidomethyl"	CAM	
700.3652954	275.2077637	78.1002	Heat shock protein HSP 90-beta OS=Homo sapiens GN=HSP90AB1 PE=1 SV=4		0.34	NIVKKCLELFSELAEDKENYKK	[CAM]-NIVK[CRM]KC[CAM]LELFSELAEDKENYKK	4	y	1	2	77.76006	sp|P08238|HS90B_HUMAN		FALSE		0.874800026	FALSE	2		"Carbamyl,Terminal Carbamidomethyl"	CAM	
700.3652954	364.1846924	78.1002	Heat shock protein HSP 90-beta OS=Homo sapiens GN=HSP90AB1 PE=1 SV=4		0.26	NIVKKCLELFSELAEDKENYKK	[CAM]-NIVK[CRM]KC[CAM]LELFSELAEDKENYKK	4	y	4	12	77.76006	sp|P08238|HS90B_HUMAN		FALSE		0.874800026	FALSE	2		"Carbamyl,Terminal Carbamidomethyl"	CAM	
700.3652954	924.4785156	78.1002	Heat shock protein HSP 90-beta OS=Homo sapiens GN=HSP90AB1 PE=1 SV=4		0.26	NIVKKCLELFSELAEDKENYKK	[CAM]-NIVK[CRM]KC[CAM]LELFSELAEDKENYKK	4	y	1	7	77.76006	sp|P08238|HS90B_HUMAN		FALSE		0.874800026	FALSE	2		"Carbamyl,Terminal Carbamidomethyl"	CAM	
700.3652954	700.3652954	78.1002	Heat shock protein HSP 90-beta OS=Homo sapiens GN=HSP90AB1 PE=1 SV=4		0.18	NIVKKCLELFSELAEDKENYKK	[CAM]-NIVK[CRM]KC[CAM]LELFSELAEDKENYKK	4	y	4	22	77.76006	sp|P08238|HS90B_HUMAN		FALSE		0.874800026	FALSE	2		"Carbamyl,Terminal Carbamidomethyl"	CAM	
700.3652954	1237.642334	78.1002	Heat shock protein HSP 90-beta OS=Homo sapiens GN=HSP90AB1 PE=1 SV=4		0.12	NIVKKCLELFSELAEDKENYKK	[CAM]-NIVK[CRM]KC[CAM]LELFSELAEDKENYKK	4	y	1	10	77.76006	sp|P08238|HS90B_HUMAN		FALSE		0.874800026	FALSE	2		"Carbamyl,Terminal Carbamidomethyl"	CAM	
700.3652954	285.1557312	78.1002	Heat shock protein HSP 90-beta OS=Homo sapiens GN=HSP90AB1 PE=1 SV=4		0.1	NIVKKCLELFSELAEDKENYKK	[CAM]-NIVK[CRM]KC[CAM]LELFSELAEDKENYKK	4	b	1	2	77.76006	sp|P08238|HS90B_HUMAN		FALSE		0.874800026	FALSE	2		"Carbamyl,Terminal Carbamidomethyl"	CAM	
700.3652954	978.5016479	78.1002	Heat shock protein HSP 90-beta OS=Homo sapiens GN=HSP90AB1 PE=1 SV=4		0.08	NIVKKCLELFSELAEDKENYKK	[CAM]-NIVK[CRM]KC[CAM]LELFSELAEDKENYKK	4	y	2	16	77.76006	sp|P08238|HS90B_HUMAN		FALSE		0.874800026	FALSE	2		"Carbamyl,Terminal Carbamidomethyl"	CAM	
473.2559509	1201.678711	37.09041	Heat shock protein HSP 90-beta OS=Homo sapiens GN=HSP90AB1 PE=1 SV=4		9.56	TDPSKLDSGKELK	TDPSKLDSGKELK	3	y	1	11	36.94193	sp|P08238|HS90B_HUMAN		FALSE		0.847500026	FALSE	2				
473.2559509	265.1344604	37.09041	Heat shock protein HSP 90-beta OS=Homo sapiens GN=HSP90AB1 PE=1 SV=4		9.42	TDPSKLDSGKELK	TDPSKLDSGKELK	3	b	2	5	36.94193	sp|P08238|HS90B_HUMAN		FALSE		0.847500026	FALSE	2				
473.2559509	1417.753296	37.09041	Heat shock protein HSP 90-beta OS=Homo sapiens GN=HSP90AB1 PE=1 SV=4		5.81	TDPSKLDSGKELK	TDPSKLDSGKELK	3	y	1	13	36.94193	sp|P08238|HS90B_HUMAN		FALSE		0.847500026	FALSE	2				
473.2559509	889.4989014	37.09041	Heat shock protein HSP 90-beta OS=Homo sapiens GN=HSP90AB1 PE=1 SV=4		5.16	TDPSKLDSGKELK	TDPSKLDSGKELK	3	y	1	8	36.94193	sp|P08238|HS90B_HUMAN		FALSE		0.847500026	FALSE	2				
473.2559509	776.414856	37.09041	Heat shock protein HSP 90-beta OS=Homo sapiens GN=HSP90AB1 PE=1 SV=4		4.18	TDPSKLDSGKELK	TDPSKLDSGKELK	3	y	1	7	36.94193	sp|P08238|HS90B_HUMAN		FALSE		0.847500026	FALSE	2				
473.2559509	661.3879395	37.09041	Heat shock protein HSP 90-beta OS=Homo sapiens GN=HSP90AB1 PE=1 SV=4		3.88	TDPSKLDSGKELK	TDPSKLDSGKELK	3	y	1	6	36.94193	sp|P08238|HS90B_HUMAN		FALSE		0.847500026	FALSE	2				
473.2559509	401.2310791	37.09041	Heat shock protein HSP 90-beta OS=Homo sapiens GN=HSP90AB1 PE=1 SV=4		3.36	TDPSKLDSGKELK	TDPSKLDSGKELK	3	y	3	11	36.94193	sp|P08238|HS90B_HUMAN		FALSE		0.847500026	FALSE	2				
473.2559509	217.0818939	37.09041	Heat shock protein HSP 90-beta OS=Homo sapiens GN=HSP90AB1 PE=1 SV=4		2.59	TDPSKLDSGKELK	TDPSKLDSGKELK	3	b	1	2	36.94193	sp|P08238|HS90B_HUMAN		FALSE		0.847500026	FALSE	2				
473.2559509	260.1968689	37.09041	Heat shock protein HSP 90-beta OS=Homo sapiens GN=HSP90AB1 PE=1 SV=4		2.35	TDPSKLDSGKELK	TDPSKLDSGKELK	3	y	1	2	36.94193	sp|P08238|HS90B_HUMAN		FALSE		0.847500026	FALSE	2				
473.2559509	574.355896	37.09041	Heat shock protein HSP 90-beta OS=Homo sapiens GN=HSP90AB1 PE=1 SV=4		2.25	TDPSKLDSGKELK	TDPSKLDSGKELK	3	y	1	5	36.94193	sp|P08238|HS90B_HUMAN		FALSE		0.847500026	FALSE	2				
473.2559509	173.116333	37.09041	Heat shock protein HSP 90-beta OS=Homo sapiens GN=HSP90AB1 PE=1 SV=4		2.2	TDPSKLDSGKELK	TDPSKLDSGKELK	3	y	3	4	36.94193	sp|P08238|HS90B_HUMAN		FALSE		0.847500026	FALSE	2				
473.2559509	658.8564453	37.09041	Heat shock protein HSP 90-beta OS=Homo sapiens GN=HSP90AB1 PE=1 SV=4		2.07	TDPSKLDSGKELK	TDPSKLDSGKELK	3	y	2	12	36.94193	sp|P08238|HS90B_HUMAN		FALSE		0.847500026	FALSE	2				
473.2559509	331.1976013	37.09041	Heat shock protein HSP 90-beta OS=Homo sapiens GN=HSP90AB1 PE=1 SV=4		1.65	TDPSKLDSGKELK	TDPSKLDSGKELK	3	y	2	6	36.94193	sp|P08238|HS90B_HUMAN		FALSE		0.847500026	FALSE	2				
473.2559509	1271.647827	37.09041	Heat shock protein HSP 90-beta OS=Homo sapiens GN=HSP90AB1 PE=1 SV=4		1.04	TDPSKLDSGKELK	TDPSKLDSGKELK	3	b	1	12	36.94193	sp|P08238|HS90B_HUMAN		FALSE		0.847500026	FALSE	2				
473.2559509	1104.625854	37.09041	Heat shock protein HSP 90-beta OS=Homo sapiens GN=HSP90AB1 PE=1 SV=4		1	TDPSKLDSGKELK	TDPSKLDSGKELK	3	y	1	10	36.94193	sp|P08238|HS90B_HUMAN		FALSE		0.847500026	FALSE	2				
473.2559509	1017.593872	37.09041	Heat shock protein HSP 90-beta OS=Homo sapiens GN=HSP90AB1 PE=1 SV=4		0.7	TDPSKLDSGKELK	TDPSKLDSGKELK	3	y	1	9	36.94193	sp|P08238|HS90B_HUMAN		FALSE		0.847500026	FALSE	2				
473.2559509	844.4046631	37.09041	Heat shock protein HSP 90-beta OS=Homo sapiens GN=HSP90AB1 PE=1 SV=4		0.66	TDPSKLDSGKELK	TDPSKLDSGKELK	3	b	1	8	36.94193	sp|P08238|HS90B_HUMAN		FALSE		0.847500026	FALSE	2				
797.3850708	1051.557129	87.15292	Heat shock protein HSP 90-beta OS=Homo sapiens GN=HSP90AB1 PE=1 SV=4		5.23	VFIMDSCDELIPEYLNFIR	VFIM[Oxi]DSC[CAM]DELIPEYLNFIR	3	y	1	8	86.77047	sp|P08238|HS90B_HUMAN		FALSE		0.824500024	FALSE	2		Oxidation		
797.3850708	360.2281799	87.15292	Heat shock protein HSP 90-beta OS=Homo sapiens GN=HSP90AB1 PE=1 SV=4		0.5	VFIMDSCDELIPEYLNFIR	VFIM[Oxi]DSC[CAM]DELIPEYLNFIR	3	b	1	3	86.77047	sp|P08238|HS90B_HUMAN		FALSE		0.824500024	FALSE	2		Oxidation		
797.3850708	954.5043335	87.15292	Heat shock protein HSP 90-beta OS=Homo sapiens GN=HSP90AB1 PE=1 SV=4		0.18	VFIMDSCDELIPEYLNFIR	VFIM[Oxi]DSC[CAM]DELIPEYLNFIR	3	y	1	7	86.77047	sp|P08238|HS90B_HUMAN		FALSE		0.824500024	FALSE	2		Oxidation		
797.3850708	825.461731	87.15292	Heat shock protein HSP 90-beta OS=Homo sapiens GN=HSP90AB1 PE=1 SV=4		0.12	VFIMDSCDELIPEYLNFIR	VFIM[Oxi]DSC[CAM]DELIPEYLNFIR	3	y	1	6	86.77047	sp|P08238|HS90B_HUMAN		FALSE		0.824500024	FALSE	2		Oxidation		
797.3850708	841.4163208	87.15292	Heat shock protein HSP 90-beta OS=Homo sapiens GN=HSP90AB1 PE=1 SV=4		0.08	VFIMDSCDELIPEYLNFIR	VFIM[Oxi]DSC[CAM]DELIPEYLNFIR	3	y	2	13	86.77047	sp|P08238|HS90B_HUMAN		FALSE		0.824500024	FALSE	2		Oxidation		
797.3850708	526.2821655	87.15292	Heat shock protein HSP 90-beta OS=Homo sapiens GN=HSP90AB1 PE=1 SV=4		0.07	VFIMDSCDELIPEYLNFIR	VFIM[Oxi]DSC[CAM]DELIPEYLNFIR	3	y	2	8	86.77047	sp|P08238|HS90B_HUMAN		FALSE		0.824500024	FALSE	2		Oxidation		
797.3850708	662.3984375	87.15292	Heat shock protein HSP 90-beta OS=Homo sapiens GN=HSP90AB1 PE=1 SV=4		0.06	VFIMDSCDELIPEYLNFIR	VFIM[Oxi]DSC[CAM]DELIPEYLNFIR	3	y	1	5	86.77047	sp|P08238|HS90B_HUMAN		FALSE		0.824500024	FALSE	2		Oxidation		
612.0521851	700.3156738	39.00993	Heat shock protein HSP 90-beta OS=Homo sapiens GN=HSP90AB1 PE=1 SV=4		14.93	ERIMKAQALRDNSTMGYMMAK	ERIMKAQALRDNSTMGYMMAK	4	y	1	6	38.85248	sp|P08238|HS90B_HUMAN		FALSE		0.818300009	FALSE	2				
612.0521851	831.3561401	39.00993	Heat shock protein HSP 90-beta OS=Homo sapiens GN=HSP90AB1 PE=1 SV=4		10.44	ERIMKAQALRDNSTMGYMMAK	ERIMKAQALRDNSTMGYMMAK	4	y	1	7	38.85248	sp|P08238|HS90B_HUMAN		FALSE		0.818300009	FALSE	2				
612.0521851	932.4038696	39.00993	Heat shock protein HSP 90-beta OS=Homo sapiens GN=HSP90AB1 PE=1 SV=4		9.78	ERIMKAQALRDNSTMGYMMAK	ERIMKAQALRDNSTMGYMMAK	4	y	1	8	38.85248	sp|P08238|HS90B_HUMAN		FALSE		0.818300009	FALSE	2				
612.0521851	1019.435852	39.00993	Heat shock protein HSP 90-beta OS=Homo sapiens GN=HSP90AB1 PE=1 SV=4		5.35	ERIMKAQALRDNSTMGYMMAK	ERIMKAQALRDNSTMGYMMAK	4	y	1	9	38.85248	sp|P08238|HS90B_HUMAN		FALSE		0.818300009	FALSE	2				
612.0521851	480.230896	39.00993	Heat shock protein HSP 90-beta OS=Homo sapiens GN=HSP90AB1 PE=1 SV=4		3.91	ERIMKAQALRDNSTMGYMMAK	ERIMKAQALRDNSTMGYMMAK	4	y	1	4	38.85248	sp|P08238|HS90B_HUMAN		FALSE		0.818300009	FALSE	2				
612.0521851	349.1903992	39.00993	Heat shock protein HSP 90-beta OS=Homo sapiens GN=HSP90AB1 PE=1 SV=4		3.36	ERIMKAQALRDNSTMGYMMAK	ERIMKAQALRDNSTMGYMMAK	4	y	1	3	38.85248	sp|P08238|HS90B_HUMAN		FALSE		0.818300009	FALSE	2				
612.0521851	218.1499176	39.00993	Heat shock protein HSP 90-beta OS=Homo sapiens GN=HSP90AB1 PE=1 SV=4		2.37	ERIMKAQALRDNSTMGYMMAK	ERIMKAQALRDNSTMGYMMAK	4	y	1	2	38.85248	sp|P08238|HS90B_HUMAN		FALSE		0.818300009	FALSE	2				
612.0521851	147.1128082	39.00993	Heat shock protein HSP 90-beta OS=Homo sapiens GN=HSP90AB1 PE=1 SV=4		1.53	ERIMKAQALRDNSTMGYMMAK	ERIMKAQALRDNSTMGYMMAK	4	y	1	1	38.85248	sp|P08238|HS90B_HUMAN		FALSE		0.818300009	FALSE	2				
612.0521851	643.2941895	39.00993	Heat shock protein HSP 90-beta OS=Homo sapiens GN=HSP90AB1 PE=1 SV=4		1.21	ERIMKAQALRDNSTMGYMMAK	ERIMKAQALRDNSTMGYMMAK	4	y	1	5	38.85248	sp|P08238|HS90B_HUMAN		FALSE		0.818300009	FALSE	2				
612.0521851	183.1073608	39.00993	Heat shock protein HSP 90-beta OS=Homo sapiens GN=HSP90AB1 PE=1 SV=4		1.04	ERIMKAQALRDNSTMGYMMAK	ERIMKAQALRDNSTMGYMMAK	4	b	4	6	38.85248	sp|P08238|HS90B_HUMAN		FALSE		0.818300009	FALSE	2				
612.0521851	476.2576294	39.00993	Heat shock protein HSP 90-beta OS=Homo sapiens GN=HSP90AB1 PE=1 SV=4		0.88	ERIMKAQALRDNSTMGYMMAK	ERIMKAQALRDNSTMGYMMAK	4	b	3	12	38.85248	sp|P08238|HS90B_HUMAN		FALSE		0.818300009	FALSE	2				
612.0521851	983.4852905	39.00993	Heat shock protein HSP 90-beta OS=Homo sapiens GN=HSP90AB1 PE=1 SV=4		0.42	ERIMKAQALRDNSTMGYMMAK	ERIMKAQALRDNSTMGYMMAK	4	b	2	17	38.85248	sp|P08238|HS90B_HUMAN		FALSE		0.818300009	FALSE	2				
612.0521851	1041.587402	39.00993	Heat shock protein HSP 90-beta OS=Homo sapiens GN=HSP90AB1 PE=1 SV=4		0.4	ERIMKAQALRDNSTMGYMMAK	ERIMKAQALRDNSTMGYMMAK	4	b	1	9	38.85248	sp|P08238|HS90B_HUMAN		FALSE		0.818300009	FALSE	2				
1224.553223	1228.541504	70.05556	Heat shock protein HSP 90-beta OS=Homo sapiens GN=HSP90AB1 PE=1 SV=4		0.54	LVSSPCCIVTSTYGWTANMER	LVSSP[Oxi]C[CAM]C[CAM]IVTSTYGWTANMER	2	y	1	10	69.75301	sp|P08238|HS90B_HUMAN		FALSE		0.814999998	FALSE	2		Oxidation		
1224.553223	1515.689697	70.05556	Heat shock protein HSP 90-beta OS=Homo sapiens GN=HSP90AB1 PE=1 SV=4		0.37	LVSSPCCIVTSTYGWTANMER	LVSSP[Oxi]C[CAM]C[CAM]IVTSTYGWTANMER	2	y	1	13	69.75301	sp|P08238|HS90B_HUMAN		FALSE		0.814999998	FALSE	2		Oxidation		
1224.553223	964.430542	70.05556	Heat shock protein HSP 90-beta OS=Homo sapiens GN=HSP90AB1 PE=1 SV=4		0.24	LVSSPCCIVTSTYGWTANMER	LVSSP[Oxi]C[CAM]C[CAM]IVTSTYGWTANMER	2	y	1	8	69.75301	sp|P08238|HS90B_HUMAN		FALSE		0.814999998	FALSE	2		Oxidation		
1224.553223	620.2820435	70.05556	Heat shock protein HSP 90-beta OS=Homo sapiens GN=HSP90AB1 PE=1 SV=4		0.14	LVSSPCCIVTSTYGWTANMER	LVSSP[Oxi]C[CAM]C[CAM]IVTSTYGWTANMER	2	y	1	5	69.75301	sp|P08238|HS90B_HUMAN		FALSE		0.814999998	FALSE	2		Oxidation		
1224.553223	1315.573608	70.05556	Heat shock protein HSP 90-beta OS=Homo sapiens GN=HSP90AB1 PE=1 SV=4		0.13	LVSSPCCIVTSTYGWTANMER	LVSSP[Oxi]C[CAM]C[CAM]IVTSTYGWTANMER	2	y	1	11	69.75301	sp|P08238|HS90B_HUMAN		FALSE		0.814999998	FALSE	2		Oxidation		
1224.553223	721.3297729	70.05556	Heat shock protein HSP 90-beta OS=Homo sapiens GN=HSP90AB1 PE=1 SV=4		0.07	LVSSPCCIVTSTYGWTANMER	LVSSP[Oxi]C[CAM]C[CAM]IVTSTYGWTANMER	2	y	1	6	69.75301	sp|P08238|HS90B_HUMAN		FALSE		0.814999998	FALSE	2		Oxidation		
1224.553223	1127.493896	70.05556	Heat shock protein HSP 90-beta OS=Homo sapiens GN=HSP90AB1 PE=1 SV=4		0.05	LVSSPCCIVTSTYGWTANMER	LVSSP[Oxi]C[CAM]C[CAM]IVTSTYGWTANMER	2	y	1	9	69.75301	sp|P08238|HS90B_HUMAN		FALSE		0.814999998	FALSE	2		Oxidation		
507.2814331	1302.701172	51.05497	Heat shock protein HSP 90-beta OS=Homo sapiens GN=HSP90AB1 PE=1 SV=4		21.4	SNKEIFLRELISNASDALDKIR	SNKEIFLRELISNASDALDKIR	5	y	1	12	50.84123	sp|P08238|HS90B_HUMAN		FALSE		0.77670002	FALSE	2				
507.2814331	644.4089966	51.05497	Heat shock protein HSP 90-beta OS=Homo sapiens GN=HSP90AB1 PE=1 SV=4		8.37	SNKEIFLRELISNASDALDKIR	SNKEIFLRELISNASDALDKIR	5	y	1	5	50.84123	sp|P08238|HS90B_HUMAN		FALSE		0.77670002	FALSE	2				
507.2814331	531.3249512	51.05497	Heat shock protein HSP 90-beta OS=Homo sapiens GN=HSP90AB1 PE=1 SV=4		7.39	SNKEIFLRELISNASDALDKIR	SNKEIFLRELISNASDALDKIR	5	y	1	4	50.84123	sp|P08238|HS90B_HUMAN		FALSE		0.77670002	FALSE	2				
507.2814331	202.0822296	51.05497	Heat shock protein HSP 90-beta OS=Homo sapiens GN=HSP90AB1 PE=1 SV=4		6.79	SNKEIFLRELISNASDALDKIR	SNKEIFLRELISNASDALDKIR	5	b	1	2	50.84123	sp|P08238|HS90B_HUMAN		FALSE		0.77670002	FALSE	2				
507.2814331	988.5421753	51.05497	Heat shock protein HSP 90-beta OS=Homo sapiens GN=HSP90AB1 PE=1 SV=4		5.7	SNKEIFLRELISNASDALDKIR	SNKEIFLRELISNASDALDKIR	5	y	1	9	50.84123	sp|P08238|HS90B_HUMAN		FALSE		0.77670002	FALSE	2				
507.2814331	434.9052429	51.05497	Heat shock protein HSP 90-beta OS=Homo sapiens GN=HSP90AB1 PE=1 SV=4		5.31	SNKEIFLRELISNASDALDKIR	SNKEIFLRELISNASDALDKIR	5	y	3	12	50.84123	sp|P08238|HS90B_HUMAN		FALSE		0.77670002	FALSE	2				
507.2814331	416.2979736	51.05497	Heat shock protein HSP 90-beta OS=Homo sapiens GN=HSP90AB1 PE=1 SV=4		4.77	SNKEIFLRELISNASDALDKIR	SNKEIFLRELISNASDALDKIR	5	y	1	3	50.84123	sp|P08238|HS90B_HUMAN		FALSE		0.77670002	FALSE	2				
507.2814331	288.2030029	51.05497	Heat shock protein HSP 90-beta OS=Homo sapiens GN=HSP90AB1 PE=1 SV=4		4.41	SNKEIFLRELISNASDALDKIR	SNKEIFLRELISNASDALDKIR	5	y	1	2	50.84123	sp|P08238|HS90B_HUMAN		FALSE		0.77670002	FALSE	2				
507.2814331	175.1189575	51.05497	Heat shock protein HSP 90-beta OS=Homo sapiens GN=HSP90AB1 PE=1 SV=4		3.92	SNKEIFLRELISNASDALDKIR	SNKEIFLRELISNASDALDKIR	5	y	1	1	50.84123	sp|P08238|HS90B_HUMAN		FALSE		0.77670002	FALSE	2				
507.2814331	917.5050659	51.05497	Heat shock protein HSP 90-beta OS=Homo sapiens GN=HSP90AB1 PE=1 SV=4		2.53	SNKEIFLRELISNASDALDKIR	SNKEIFLRELISNASDALDKIR	5	y	1	8	50.84123	sp|P08238|HS90B_HUMAN		FALSE		0.77670002	FALSE	2				
507.2814331	715.446106	51.05497	Heat shock protein HSP 90-beta OS=Homo sapiens GN=HSP90AB1 PE=1 SV=4		2.39	SNKEIFLRELISNASDALDKIR	SNKEIFLRELISNASDALDKIR	5	y	1	6	50.84123	sp|P08238|HS90B_HUMAN		FALSE		0.77670002	FALSE	2				
507.2814331	454.258728	51.05497	Heat shock protein HSP 90-beta OS=Homo sapiens GN=HSP90AB1 PE=1 SV=4		1.93	SNKEIFLRELISNASDALDKIR	SNKEIFLRELISNASDALDKIR	5	y	4	16	50.84123	sp|P08238|HS90B_HUMAN		FALSE		0.77670002	FALSE	2				
507.2814331	1189.617188	51.05497	Heat shock protein HSP 90-beta OS=Homo sapiens GN=HSP90AB1 PE=1 SV=4		1.44	SNKEIFLRELISNASDALDKIR	SNKEIFLRELISNASDALDKIR	5	y	1	11	50.84123	sp|P08238|HS90B_HUMAN		FALSE		0.77670002	FALSE	2				
507.2814331	1102.585083	51.05497	Heat shock protein HSP 90-beta OS=Homo sapiens GN=HSP90AB1 PE=1 SV=4		0.79	SNKEIFLRELISNASDALDKIR	SNKEIFLRELISNASDALDKIR	5	y	1	10	50.84123	sp|P08238|HS90B_HUMAN		FALSE		0.77670002	FALSE	2				
542.5983887	1124.558228	57.25261	Heat shock protein HSP 90-beta OS=Homo sapiens GN=HSP90AB1 PE=1 SV=4		8.09	FSELAEDKENYKK	[CRM]-FS[Dhy]ELAEDKENYKK	3	y	1	9	57.0099	sp|P08238|HS90B_HUMAN		FALSE		0.719399989	FALSE	2		"Dehydrated,Terminal Carbamyl"	CRM	
542.5983887	1237.642334	57.25261	Heat shock protein HSP 90-beta OS=Homo sapiens GN=HSP90AB1 PE=1 SV=4		6.59	FSELAEDKENYKK	[CRM]-FS[Dhy]ELAEDKENYKK	3	y	1	10	57.0099	sp|P08238|HS90B_HUMAN		FALSE		0.719399989	FALSE	2		"Dehydrated,Terminal Carbamyl"	CRM	
542.5983887	681.3566284	57.25261	Heat shock protein HSP 90-beta OS=Homo sapiens GN=HSP90AB1 PE=1 SV=4		2.94	FSELAEDKENYKK	[CRM]-FS[Dhy]ELAEDKENYKK	3	y	1	5	57.0099	sp|P08238|HS90B_HUMAN		FALSE		0.719399989	FALSE	2		"Dehydrated,Terminal Carbamyl"	CRM	
542.5983887	924.4785156	57.25261	Heat shock protein HSP 90-beta OS=Homo sapiens GN=HSP90AB1 PE=1 SV=4		2.75	FSELAEDKENYKK	[CRM]-FS[Dhy]ELAEDKENYKK	3	y	1	7	57.0099	sp|P08238|HS90B_HUMAN		FALSE		0.719399989	FALSE	2		"Dehydrated,Terminal Carbamyl"	CRM	
542.5983887	1366.684937	57.25261	Heat shock protein HSP 90-beta OS=Homo sapiens GN=HSP90AB1 PE=1 SV=4		2.67	FSELAEDKENYKK	[CRM]-FS[Dhy]ELAEDKENYKK	3	y	1	11	57.0099	sp|P08238|HS90B_HUMAN		FALSE		0.719399989	FALSE	2		"Dehydrated,Terminal Carbamyl"	CRM	
542.5983887	552.3140259	57.25261	Heat shock protein HSP 90-beta OS=Homo sapiens GN=HSP90AB1 PE=1 SV=4		1.02	FSELAEDKENYKK	[CRM]-FS[Dhy]ELAEDKENYKK	3	y	1	4	57.0099	sp|P08238|HS90B_HUMAN		FALSE		0.719399989	FALSE	2		"Dehydrated,Terminal Carbamyl"	CRM	
542.5983887	438.2710876	57.25261	Heat shock protein HSP 90-beta OS=Homo sapiens GN=HSP90AB1 PE=1 SV=4		0.65	FSELAEDKENYKK	[CRM]-FS[Dhy]ELAEDKENYKK	3	y	1	3	57.0099	sp|P08238|HS90B_HUMAN		FALSE		0.719399989	FALSE	2		"Dehydrated,Terminal Carbamyl"	CRM	
542.5983887	275.2077637	57.25261	Heat shock protein HSP 90-beta OS=Homo sapiens GN=HSP90AB1 PE=1 SV=4		0.5	FSELAEDKENYKK	[CRM]-FS[Dhy]ELAEDKENYKK	3	y	1	2	57.0099	sp|P08238|HS90B_HUMAN		FALSE		0.719399989	FALSE	2		"Dehydrated,Terminal Carbamyl"	CRM	
542.5983887	809.4515991	57.25261	Heat shock protein HSP 90-beta OS=Homo sapiens GN=HSP90AB1 PE=1 SV=4		0.5	FSELAEDKENYKK	[CRM]-FS[Dhy]ELAEDKENYKK	3	y	1	6	57.0099	sp|P08238|HS90B_HUMAN		FALSE		0.719399989	FALSE	2		"Dehydrated,Terminal Carbamyl"	CRM	
542.5983887	413.2189636	57.25261	Heat shock protein HSP 90-beta OS=Homo sapiens GN=HSP90AB1 PE=1 SV=4		0.49	FSELAEDKENYKK	[CRM]-FS[Dhy]ELAEDKENYKK	3	y	3	10	57.0099	sp|P08238|HS90B_HUMAN		FALSE		0.719399989	FALSE	2		"Dehydrated,Terminal Carbamyl"	CRM	
542.5983887	147.1128082	57.25261	Heat shock protein HSP 90-beta OS=Homo sapiens GN=HSP90AB1 PE=1 SV=4		0.39	FSELAEDKENYKK	[CRM]-FS[Dhy]ELAEDKENYKK	3	y	1	1	57.0099	sp|P08238|HS90B_HUMAN		FALSE		0.719399989	FALSE	2		"Dehydrated,Terminal Carbamyl"	CRM	
542.5983887	1053.521118	57.25261	Heat shock protein HSP 90-beta OS=Homo sapiens GN=HSP90AB1 PE=1 SV=4		0.29	FSELAEDKENYKK	[CRM]-FS[Dhy]ELAEDKENYKK	3	y	1	8	57.0099	sp|P08238|HS90B_HUMAN		FALSE		0.719399989	FALSE	2		"Dehydrated,Terminal Carbamyl"	CRM	
869.0819702	1212.571777	66.53311	Heat shock protein HSP 90-beta OS=Homo sapiens GN=HSP90AB1 PE=1 SV=4		3.13	RGFEVVYMTEPIDEYCVQQLK	RGFEVVYMTEPIDEYC[CAM]VQQ[Dea]LK	3	b	1	10	66.24703	sp|P08238|HS90B_HUMAN		FALSE		0.712700009	FALSE	2		Deamidated		
869.0819702	1393.666748	66.53311	Heat shock protein HSP 90-beta OS=Homo sapiens GN=HSP90AB1 PE=1 SV=4		3.13	RGFEVVYMTEPIDEYCVQQLK	RGFEVVYMTEPIDEYC[CAM]VQQ[Dea]LK	3	y	1	11	66.24703	sp|P08238|HS90B_HUMAN		FALSE		0.712700009	FALSE	2		Deamidated		
869.0819702	688.3776855	66.53311	Heat shock protein HSP 90-beta OS=Homo sapiens GN=HSP90AB1 PE=1 SV=4		1.42	RGFEVVYMTEPIDEYCVQQLK	RGFEVVYMTEPIDEYC[CAM]VQQ[Dea]LK	3	b	1	6	66.24703	sp|P08238|HS90B_HUMAN		FALSE		0.712700009	FALSE	2		Deamidated		
869.0819702	812.3821411	66.53311	Heat shock protein HSP 90-beta OS=Homo sapiens GN=HSP90AB1 PE=1 SV=4		1.42	RGFEVVYMTEPIDEYCVQQLK	RGFEVVYMTEPIDEYC[CAM]VQQ[Dea]LK	3	y	2	13	66.24703	sp|P08238|HS90B_HUMAN		FALSE		0.712700009	FALSE	2		Deamidated		
869.0819702	589.3092651	66.53311	Heat shock protein HSP 90-beta OS=Homo sapiens GN=HSP90AB1 PE=1 SV=4		0.94	RGFEVVYMTEPIDEYCVQQLK	RGFEVVYMTEPIDEYC[CAM]VQQ[Dea]LK	3	b	1	5	66.24703	sp|P08238|HS90B_HUMAN		FALSE		0.712700009	FALSE	2		Deamidated		
869.0819702	426.2241516	66.53311	Heat shock protein HSP 90-beta OS=Homo sapiens GN=HSP90AB1 PE=1 SV=4		0.77	RGFEVVYMTEPIDEYCVQQLK	RGFEVVYMTEPIDEYC[CAM]VQQ[Dea]LK	3	b	2	7	66.24703	sp|P08238|HS90B_HUMAN		FALSE		0.712700009	FALSE	2		Deamidated		
869.0819702	851.44104	66.53311	Heat shock protein HSP 90-beta OS=Homo sapiens GN=HSP90AB1 PE=1 SV=4		0.76	RGFEVVYMTEPIDEYCVQQLK	RGFEVVYMTEPIDEYC[CAM]VQQ[Dea]LK	3	b	1	7	66.24703	sp|P08238|HS90B_HUMAN		FALSE		0.712700009	FALSE	2		Deamidated		
869.0819702	1083.529175	66.53311	Heat shock protein HSP 90-beta OS=Homo sapiens GN=HSP90AB1 PE=1 SV=4		0.47	RGFEVVYMTEPIDEYCVQQLK	RGFEVVYMTEPIDEYC[CAM]VQQ[Dea]LK	3	b	1	9	66.24703	sp|P08238|HS90B_HUMAN		FALSE		0.712700009	FALSE	2		Deamidated		
869.0819702	197.1079407	66.53311	Heat shock protein HSP 90-beta OS=Homo sapiens GN=HSP90AB1 PE=1 SV=4		0.4	RGFEVVYMTEPIDEYCVQQLK	RGFEVVYMTEPIDEYC[CAM]VQQ[Dea]LK	3	b	3	5	66.24703	sp|P08238|HS90B_HUMAN		FALSE		0.712700009	FALSE	2		Deamidated		
869.0819702	1183.529907	66.53311	Heat shock protein HSP 90-beta OS=Homo sapiens GN=HSP90AB1 PE=1 SV=4		0.37	RGFEVVYMTEPIDEYCVQQLK	RGFEVVYMTEPIDEYC[CAM]VQQ[Dea]LK	3	y	1	9	66.24703	sp|P08238|HS90B_HUMAN		FALSE		0.712700009	FALSE	2		Deamidated		
869.0819702	260.1968689	66.53311	Heat shock protein HSP 90-beta OS=Homo sapiens GN=HSP90AB1 PE=1 SV=4		0.3	RGFEVVYMTEPIDEYCVQQLK	RGFEVVYMTEPIDEYC[CAM]VQQ[Dea]LK	3	y	1	2	66.24703	sp|P08238|HS90B_HUMAN		FALSE		0.712700009	FALSE	2		Deamidated		
573.2698364	234.1448364	32.23014	Heat shock protein HSP 90-beta OS=Homo sapiens GN=HSP90AB1 PE=1 SV=4		4.37	PEDEEEKKKMEESK	PEDEEEKKKMEE[Dhy]SK	3	y	1	2	32.10438	sp|P08238|HS90B_HUMAN		FALSE		0.689800024	FALSE	2		Dehydrated		
573.2698364	342.1295776	32.23014	Heat shock protein HSP 90-beta OS=Homo sapiens GN=HSP90AB1 PE=1 SV=4		2.4	PEDEEEKKKMEESK	PEDEEEKKKMEE[Dhy]SK	3	b	1	3	32.10438	sp|P08238|HS90B_HUMAN		FALSE		0.689800024	FALSE	2		Dehydrated		
573.2698364	227.1026306	32.23014	Heat shock protein HSP 90-beta OS=Homo sapiens GN=HSP90AB1 PE=1 SV=4		2.05	PEDEEEKKKMEESK	PEDEEEKKKMEE[Dhy]SK	3	b	1	2	32.10438	sp|P08238|HS90B_HUMAN		FALSE		0.689800024	FALSE	2		Dehydrated		
573.2698364	1491.699585	32.23014	Heat shock protein HSP 90-beta OS=Homo sapiens GN=HSP90AB1 PE=1 SV=4		2.05	PEDEEEKKKMEESK	PEDEEEKKKMEE[Dhy]SK	3	y	1	12	32.10438	sp|P08238|HS90B_HUMAN		FALSE		0.689800024	FALSE	2		Dehydrated		
573.2698364	1620.742188	32.23014	Heat shock protein HSP 90-beta OS=Homo sapiens GN=HSP90AB1 PE=1 SV=4		1.63	PEDEEEKKKMEESK	PEDEEEKKKMEE[Dhy]SK	3	y	1	13	32.10438	sp|P08238|HS90B_HUMAN		FALSE		0.689800024	FALSE	2		Dehydrated		
573.2698364	729.2573853	32.23014	Heat shock protein HSP 90-beta OS=Homo sapiens GN=HSP90AB1 PE=1 SV=4		1.41	PEDEEEKKKMEESK	PEDEEEKKKMEE[Dhy]SK	3	b	1	6	32.10438	sp|P08238|HS90B_HUMAN		FALSE		0.689800024	FALSE	2		Dehydrated		
573.2698364	429.1798096	32.23014	Heat shock protein HSP 90-beta OS=Homo sapiens GN=HSP90AB1 PE=1 SV=4		1.04	PEDEEEKKKMEESK	PEDEEEKKKMEE[Dhy]SK	3	b	2	7	32.10438	sp|P08238|HS90B_HUMAN		FALSE		0.689800024	FALSE	2		Dehydrated		
573.2698364	345.1768494	32.23014	Heat shock protein HSP 90-beta OS=Homo sapiens GN=HSP90AB1 PE=1 SV=4		0.79	PEDEEEKKKMEESK	PEDEEEKKKMEE[Dhy]SK	3	y	1	3	32.10438	sp|P08238|HS90B_HUMAN		FALSE		0.689800024	FALSE	2		Dehydrated		
573.2698364	605.2599487	32.23014	Heat shock protein HSP 90-beta OS=Homo sapiens GN=HSP90AB1 PE=1 SV=4		0.78	PEDEEEKKKMEESK	PEDEEEKKKMEE[Dhy]SK	3	y	1	5	32.10438	sp|P08238|HS90B_HUMAN		FALSE		0.689800024	FALSE	2		Dehydrated		
573.2698364	861.4498901	32.23014	Heat shock protein HSP 90-beta OS=Homo sapiens GN=HSP90AB1 PE=1 SV=4		0.7	PEDEEEKKKMEESK	PEDEEEKKKMEE[Dhy]SK	3	y	1	7	32.10438	sp|P08238|HS90B_HUMAN		FALSE		0.689800024	FALSE	2		Dehydrated		
573.2698364	471.1721802	32.23014	Heat shock protein HSP 90-beta OS=Homo sapiens GN=HSP90AB1 PE=1 SV=4		0.63	PEDEEEKKKMEESK	PEDEEEKKKMEE[Dhy]SK	3	b	1	4	32.10438	sp|P08238|HS90B_HUMAN		FALSE		0.689800024	FALSE	2		Dehydrated		
573.2698364	600.2147827	32.23014	Heat shock protein HSP 90-beta OS=Homo sapiens GN=HSP90AB1 PE=1 SV=4		0.56	PEDEEEKKKMEESK	PEDEEEKKKMEE[Dhy]SK	3	b	1	5	32.10438	sp|P08238|HS90B_HUMAN		FALSE		0.689800024	FALSE	2		Dehydrated		
573.2698364	733.3549194	32.23014	Heat shock protein HSP 90-beta OS=Homo sapiens GN=HSP90AB1 PE=1 SV=4		0.25	PEDEEEKKKMEESK	PEDEEEKKKMEE[Dhy]SK	3	y	1	6	32.10438	sp|P08238|HS90B_HUMAN		FALSE		0.689800024	FALSE	2		Dehydrated		
652.0881348	822.4025879	55.98144	Heat shock protein HSP 90-beta OS=Homo sapiens GN=HSP90AB1 PE=1 SV=4		28.11	IDIIPNPQERTLTLVDTGIGMTK	IDIIPNPQERT[Pho]LTLVDTGIGMTK	4	y	1	8	55.74467	sp|P08238|HS90B_HUMAN		FALSE		0.67839998	FALSE	2		"Phospho(Ser,Thr)"		
652.0881348	707.3756104	55.98144	Heat shock protein HSP 90-beta OS=Homo sapiens GN=HSP90AB1 PE=1 SV=4		7.9	IDIIPNPQERTLTLVDTGIGMTK	IDIIPNPQERT[Pho]LTLVDTGIGMTK	4	y	1	7	55.74467	sp|P08238|HS90B_HUMAN		FALSE		0.67839998	FALSE	2		"Phospho(Ser,Thr)"		
652.0881348	436.2224426	55.98144	Heat shock protein HSP 90-beta OS=Homo sapiens GN=HSP90AB1 PE=1 SV=4		5.41	IDIIPNPQERTLTLVDTGIGMTK	IDIIPNPQERT[Pho]LTLVDTGIGMTK	4	y	1	4	55.74467	sp|P08238|HS90B_HUMAN		FALSE		0.67839998	FALSE	2		"Phospho(Ser,Thr)"		
652.0881348	606.3279419	55.98144	Heat shock protein HSP 90-beta OS=Homo sapiens GN=HSP90AB1 PE=1 SV=4		4.14	IDIIPNPQERTLTLVDTGIGMTK	IDIIPNPQERT[Pho]LTLVDTGIGMTK	4	y	1	6	55.74467	sp|P08238|HS90B_HUMAN		FALSE		0.67839998	FALSE	2		"Phospho(Ser,Thr)"		
652.0881348	1135.602783	55.98144	Heat shock protein HSP 90-beta OS=Homo sapiens GN=HSP90AB1 PE=1 SV=4		3.65	IDIIPNPQERTLTLVDTGIGMTK	IDIIPNPQERT[Pho]LTLVDTGIGMTK	4	y	1	11	55.74467	sp|P08238|HS90B_HUMAN		FALSE		0.67839998	FALSE	2		"Phospho(Ser,Thr)"		
652.0881348	921.4710083	55.98144	Heat shock protein HSP 90-beta OS=Homo sapiens GN=HSP90AB1 PE=1 SV=4		3.09	IDIIPNPQERTLTLVDTGIGMTK	IDIIPNPQERT[Pho]LTLVDTGIGMTK	4	y	1	9	55.74467	sp|P08238|HS90B_HUMAN		FALSE		0.67839998	FALSE	2		"Phospho(Ser,Thr)"		
652.0881348	549.3065186	55.98144	Heat shock protein HSP 90-beta OS=Homo sapiens GN=HSP90AB1 PE=1 SV=4		1.88	IDIIPNPQERTLTLVDTGIGMTK	IDIIPNPQERT[Pho]LTLVDTGIGMTK	4	y	1	5	55.74467	sp|P08238|HS90B_HUMAN		FALSE		0.67839998	FALSE	2		"Phospho(Ser,Thr)"		
652.0881348	1783.935425	55.98144	Heat shock protein HSP 90-beta OS=Homo sapiens GN=HSP90AB1 PE=1 SV=4		1.72	IDIIPNPQERTLTLVDTGIGMTK	IDIIPNPQERT[Pho]LTLVDTGIGMTK	4	b	1	15	55.74467	sp|P08238|HS90B_HUMAN		FALSE		0.67839998	FALSE	2		"Phospho(Ser,Thr)"		
652.0881348	793.4046021	55.98144	Heat shock protein HSP 90-beta OS=Homo sapiens GN=HSP90AB1 PE=1 SV=4		1.1	IDIIPNPQERTLTLVDTGIGMTK	IDIIPNPQERT[Pho]LTLVDTGIGMTK	4	y	2	14	55.74467	sp|P08238|HS90B_HUMAN		FALSE		0.67839998	FALSE	2		"Phospho(Ser,Thr)"		
652.0881348	529.2721558	55.98144	Heat shock protein HSP 90-beta OS=Homo sapiens GN=HSP90AB1 PE=1 SV=4		1.04	IDIIPNPQERTLTLVDTGIGMTK	IDIIPNPQERT[Pho]LTLVDTGIGMTK	4	y	3	14	55.74467	sp|P08238|HS90B_HUMAN		FALSE		0.67839998	FALSE	2		"Phospho(Ser,Thr)"		
652.0881348	820.413208	55.98144	Heat shock protein HSP 90-beta OS=Homo sapiens GN=HSP90AB1 PE=1 SV=4		0.64	IDIIPNPQERTLTLVDTGIGMTK	IDIIPNPQERT[Pho]LTLVDTGIGMTK	4	b	3	22	55.74467	sp|P08238|HS90B_HUMAN		FALSE		0.67839998	FALSE	2		"Phospho(Ser,Thr)"		
1217.047852	1229.525513	68.08559	Heat shock protein HSP 90-beta OS=Homo sapiens GN=HSP90AB1 PE=1 SV=4		0.42	LVSSPCCIVTSTYGWTANMER	LVSSPC[CAM]C[CAM]IVTSTYGWTAN[Dea]MER	2	y	1	10	67.79225	sp|P08238|HS90B_HUMAN		FALSE		0.676100016	FALSE	2		Deamidated		
1217.047852	1128.477905	68.08559	Heat shock protein HSP 90-beta OS=Homo sapiens GN=HSP90AB1 PE=1 SV=4		0.4	LVSSPCCIVTSTYGWTANMER	LVSSPC[CAM]C[CAM]IVTSTYGWTAN[Dea]MER	2	y	1	9	67.79225	sp|P08238|HS90B_HUMAN		FALSE		0.676100016	FALSE	2		Deamidated		
1217.047852	1316.557617	68.08559	Heat shock protein HSP 90-beta OS=Homo sapiens GN=HSP90AB1 PE=1 SV=4		0.32	LVSSPCCIVTSTYGWTANMER	LVSSPC[CAM]C[CAM]IVTSTYGWTAN[Dea]MER	2	y	1	11	67.79225	sp|P08238|HS90B_HUMAN		FALSE		0.676100016	FALSE	2		Deamidated		
1217.047852	213.1597595	68.08559	Heat shock protein HSP 90-beta OS=Homo sapiens GN=HSP90AB1 PE=1 SV=4		0.15	LVSSPCCIVTSTYGWTANMER	LVSSPC[CAM]C[CAM]IVTSTYGWTAN[Dea]MER	2	b	1	2	67.79225	sp|P08238|HS90B_HUMAN		FALSE		0.676100016	FALSE	2		Deamidated		
1217.047852	304.1615601	68.08559	Heat shock protein HSP 90-beta OS=Homo sapiens GN=HSP90AB1 PE=1 SV=4		0.03	LVSSPCCIVTSTYGWTANMER	LVSSPC[CAM]C[CAM]IVTSTYGWTAN[Dea]MER	2	y	1	2	67.79225	sp|P08238|HS90B_HUMAN		FALSE		0.676100016	FALSE	2		Deamidated		
608.5498657	893.4475708	31.25397	Heat shock protein HSP 90-beta OS=Homo sapiens GN=HSP90AB1 PE=1 SV=4		12.64	SIYYITGESKEQVANSAFVER	[CAM]-SIYYIT[Dhy]GESKEQ[Dea]VANSAFVER	4	y	1	8	31.13277	sp|P08238|HS90B_HUMAN		FALSE		0.665499985	FALSE	2		"Dehydrated,Deamidated,Terminal Carbamidomethyl"	CAM	
608.5498657	708.3674927	31.25397	Heat shock protein HSP 90-beta OS=Homo sapiens GN=HSP90AB1 PE=1 SV=4		7.9	SIYYITGESKEQVANSAFVER	[CAM]-SIYYIT[Dhy]GESKEQ[Dea]VANSAFVER	4	y	1	6	31.13277	sp|P08238|HS90B_HUMAN		FALSE		0.665499985	FALSE	2		"Dehydrated,Deamidated,Terminal Carbamidomethyl"	CAM	
608.5498657	992.5159912	31.25397	Heat shock protein HSP 90-beta OS=Homo sapiens GN=HSP90AB1 PE=1 SV=4		7.68	SIYYITGESKEQVANSAFVER	[CAM]-SIYYIT[Dhy]GESKEQ[Dea]VANSAFVER	4	y	1	9	31.13277	sp|P08238|HS90B_HUMAN		FALSE		0.665499985	FALSE	2		"Dehydrated,Deamidated,Terminal Carbamidomethyl"	CAM	
608.5498657	822.4104614	31.25397	Heat shock protein HSP 90-beta OS=Homo sapiens GN=HSP90AB1 PE=1 SV=4		5.08	SIYYITGESKEQVANSAFVER	[CAM]-SIYYIT[Dhy]GESKEQ[Dea]VANSAFVER	4	y	1	7	31.13277	sp|P08238|HS90B_HUMAN		FALSE		0.665499985	FALSE	2		"Dehydrated,Deamidated,Terminal Carbamidomethyl"	CAM	
608.5498657	621.3355103	31.25397	Heat shock protein HSP 90-beta OS=Homo sapiens GN=HSP90AB1 PE=1 SV=4		2.2	SIYYITGESKEQVANSAFVER	[CAM]-SIYYIT[Dhy]GESKEQ[Dea]VANSAFVER	4	y	1	5	31.13277	sp|P08238|HS90B_HUMAN		FALSE		0.665499985	FALSE	2		"Dehydrated,Deamidated,Terminal Carbamidomethyl"	CAM	
608.5498657	304.1615601	31.25397	Heat shock protein HSP 90-beta OS=Homo sapiens GN=HSP90AB1 PE=1 SV=4		1.42	SIYYITGESKEQVANSAFVER	[CAM]-SIYYIT[Dhy]GESKEQ[Dea]VANSAFVER	4	y	1	2	31.13277	sp|P08238|HS90B_HUMAN		FALSE		0.665499985	FALSE	2		"Dehydrated,Deamidated,Terminal Carbamidomethyl"	CAM	
608.5498657	550.2984009	31.25397	Heat shock protein HSP 90-beta OS=Homo sapiens GN=HSP90AB1 PE=1 SV=4		1.26	SIYYITGESKEQVANSAFVER	[CAM]-SIYYIT[Dhy]GESKEQ[Dea]VANSAFVER	4	y	1	4	31.13277	sp|P08238|HS90B_HUMAN		FALSE		0.665499985	FALSE	2		"Dehydrated,Deamidated,Terminal Carbamidomethyl"	CAM	
608.5498657	311.1713867	31.25397	Heat shock protein HSP 90-beta OS=Homo sapiens GN=HSP90AB1 PE=1 SV=4		1.11	SIYYITGESKEQVANSAFVER	[CAM]-SIYYIT[Dhy]GESKEQ[Dea]VANSAFVER	4	y	2	5	31.13277	sp|P08238|HS90B_HUMAN		FALSE		0.665499985	FALSE	2		"Dehydrated,Deamidated,Terminal Carbamidomethyl"	CAM	
608.5498657	697.3555298	31.25397	Heat shock protein HSP 90-beta OS=Homo sapiens GN=HSP90AB1 PE=1 SV=4		0.69	SIYYITGESKEQVANSAFVER	[CAM]-SIYYIT[Dhy]GESKEQ[Dea]VANSAFVER	4	b	1	5	31.13277	sp|P08238|HS90B_HUMAN		FALSE		0.665499985	FALSE	2		"Dehydrated,Deamidated,Terminal Carbamidomethyl"	CAM	
608.5498657	769.8723145	31.25397	Heat shock protein HSP 90-beta OS=Homo sapiens GN=HSP90AB1 PE=1 SV=4		0.62	SIYYITGESKEQVANSAFVER	[CAM]-SIYYIT[Dhy]GESKEQ[Dea]VANSAFVER	4	b	2	13	31.13277	sp|P08238|HS90B_HUMAN		FALSE		0.665499985	FALSE	2		"Dehydrated,Deamidated,Terminal Carbamidomethyl"	CAM	
608.5498657	805.3908691	31.25397	Heat shock protein HSP 90-beta OS=Homo sapiens GN=HSP90AB1 PE=1 SV=4		0.62	SIYYITGESKEQVANSAFVER	[CAM]-SIYYIT[Dhy]GESKEQ[Dea]VANSAFVER	4	b	2	14	31.13277	sp|P08238|HS90B_HUMAN		FALSE		0.665499985	FALSE	2		"Dehydrated,Deamidated,Terminal Carbamidomethyl"	CAM	
608.5498657	403.1990662	31.25397	Heat shock protein HSP 90-beta OS=Homo sapiens GN=HSP90AB1 PE=1 SV=4		0.53	SIYYITGESKEQVANSAFVER	[CAM]-SIYYIT[Dhy]GESKEQ[Dea]VANSAFVER	4	b	4	14	31.13277	sp|P08238|HS90B_HUMAN		FALSE		0.665499985	FALSE	2		"Dehydrated,Deamidated,Terminal Carbamidomethyl"	CAM	
608.5498657	145.0607758	31.25397	Heat shock protein HSP 90-beta OS=Homo sapiens GN=HSP90AB1 PE=1 SV=4		0.49	SIYYITGESKEQVANSAFVER	[CAM]-SIYYIT[Dhy]GESKEQ[Dea]VANSAFVER	4	b	1	1	31.13277	sp|P08238|HS90B_HUMAN		FALSE		0.665499985	FALSE	2		"Dehydrated,Deamidated,Terminal Carbamidomethyl"	CAM	
816.3765869	964.430542	68.18009	Heat shock protein HSP 90-beta OS=Homo sapiens GN=HSP90AB1 PE=1 SV=4		18.82	LVSSPCCIVTSTYGWTANMER	LVSSPC[CAM]C[CAM]IVTSTY[Amn]GWTANMER	3	y	1	8	67.88631	sp|P08238|HS90B_HUMAN		FALSE		0.662	FALSE	2		Amino		
816.3765869	620.2820435	68.18009	Heat shock protein HSP 90-beta OS=Homo sapiens GN=HSP90AB1 PE=1 SV=4		6.82	LVSSPCCIVTSTYGWTANMER	LVSSPC[CAM]C[CAM]IVTSTY[Amn]GWTANMER	3	y	1	5	67.88631	sp|P08238|HS90B_HUMAN		FALSE		0.662	FALSE	2		Amino		
816.3765869	721.3297729	68.18009	Heat shock protein HSP 90-beta OS=Homo sapiens GN=HSP90AB1 PE=1 SV=4		5.7	LVSSPCCIVTSTYGWTANMER	LVSSPC[CAM]C[CAM]IVTSTY[Amn]GWTANMER	3	y	1	6	67.88631	sp|P08238|HS90B_HUMAN		FALSE		0.662	FALSE	2		Amino		
816.3765869	907.4090576	68.18009	Heat shock protein HSP 90-beta OS=Homo sapiens GN=HSP90AB1 PE=1 SV=4		2.19	LVSSPCCIVTSTYGWTANMER	LVSSPC[CAM]C[CAM]IVTSTY[Amn]GWTANMER	3	y	1	7	67.88631	sp|P08238|HS90B_HUMAN		FALSE		0.662	FALSE	2		Amino		
816.3765869	804.3378906	68.18009	Heat shock protein HSP 90-beta OS=Homo sapiens GN=HSP90AB1 PE=1 SV=4		1.51	LVSSPCCIVTSTYGWTANMER	LVSSPC[CAM]C[CAM]IVTSTY[Amn]GWTANMER	3	b	1	7	67.88631	sp|P08238|HS90B_HUMAN		FALSE		0.662	FALSE	2		Amino		
816.3765869	304.1615601	68.18009	Heat shock protein HSP 90-beta OS=Homo sapiens GN=HSP90AB1 PE=1 SV=4		0.73	LVSSPCCIVTSTYGWTANMER	LVSSPC[CAM]C[CAM]IVTSTY[Amn]GWTANMER	3	y	1	2	67.88631	sp|P08238|HS90B_HUMAN		FALSE		0.662	FALSE	2		Amino		
816.3765869	1016.490356	68.18009	Heat shock protein HSP 90-beta OS=Homo sapiens GN=HSP90AB1 PE=1 SV=4		0.57	LVSSPCCIVTSTYGWTANMER	LVSSPC[CAM]C[CAM]IVTSTY[Amn]GWTANMER	3	b	1	9	67.88631	sp|P08238|HS90B_HUMAN		FALSE		0.662	FALSE	2		Amino		
816.3765869	559.272644	68.18009	Heat shock protein HSP 90-beta OS=Homo sapiens GN=HSP90AB1 PE=1 SV=4		0.23	LVSSPCCIVTSTYGWTANMER	LVSSPC[CAM]C[CAM]IVTSTY[Amn]GWTANMER	3	b	2	10	67.88631	sp|P08238|HS90B_HUMAN		FALSE		0.662	FALSE	2		Amino		
816.3765869	387.2238159	68.18009	Heat shock protein HSP 90-beta OS=Homo sapiens GN=HSP90AB1 PE=1 SV=4		0.2	LVSSPCCIVTSTYGWTANMER	LVSSPC[CAM]C[CAM]IVTSTY[Amn]GWTANMER	3	b	1	4	67.88631	sp|P08238|HS90B_HUMAN		FALSE		0.662	FALSE	2		Amino		
816.3765869	322.1483459	68.18009	Heat shock protein HSP 90-beta OS=Homo sapiens GN=HSP90AB1 PE=1 SV=4		0.11	LVSSPCCIVTSTYGWTANMER	LVSSPC[CAM]C[CAM]IVTSTY[Amn]GWTANMER	3	y	3	8	67.88631	sp|P08238|HS90B_HUMAN		FALSE		0.662	FALSE	2		Amino		
686.335083	921.4710083	55.17794	Heat shock protein HSP 90-beta OS=Homo sapiens GN=HSP90AB1 PE=1 SV=4		73.24	IDIIPNPQERTLTLVDTGIGMTK	IDIIPNPQE[CAM]RT[Pho]LT[Pho]LVDTGIGMTK	4	y	1	9	54.94493	sp|P08238|HS90B_HUMAN		FALSE		0.660399973	FALSE	2		"Carbamidomethyl,Phospho(Ser,Thr),Phospho(Ser,Thr)"		
686.335083	822.4025879	55.17794	Heat shock protein HSP 90-beta OS=Homo sapiens GN=HSP90AB1 PE=1 SV=4		28.22	IDIIPNPQERTLTLVDTGIGMTK	IDIIPNPQE[CAM]RT[Pho]LT[Pho]LVDTGIGMTK	4	y	1	8	54.94493	sp|P08238|HS90B_HUMAN		FALSE		0.660399973	FALSE	2		"Carbamidomethyl,Phospho(Ser,Thr),Phospho(Ser,Thr)"		
686.335083	707.3756104	55.17794	Heat shock protein HSP 90-beta OS=Homo sapiens GN=HSP90AB1 PE=1 SV=4		25.72	IDIIPNPQERTLTLVDTGIGMTK	IDIIPNPQE[CAM]RT[Pho]LT[Pho]LVDTGIGMTK	4	y	1	7	54.94493	sp|P08238|HS90B_HUMAN		FALSE		0.660399973	FALSE	2		"Carbamidomethyl,Phospho(Ser,Thr),Phospho(Ser,Thr)"		
686.335083	1034.555054	55.17794	Heat shock protein HSP 90-beta OS=Homo sapiens GN=HSP90AB1 PE=1 SV=4		14.17	IDIIPNPQERTLTLVDTGIGMTK	IDIIPNPQE[CAM]RT[Pho]LT[Pho]LVDTGIGMTK	4	y	1	10	54.94493	sp|P08238|HS90B_HUMAN		FALSE		0.660399973	FALSE	2		"Carbamidomethyl,Phospho(Ser,Thr),Phospho(Ser,Thr)"		
686.335083	606.3279419	55.17794	Heat shock protein HSP 90-beta OS=Homo sapiens GN=HSP90AB1 PE=1 SV=4		9.26	IDIIPNPQERTLTLVDTGIGMTK	IDIIPNPQE[CAM]RT[Pho]LT[Pho]LVDTGIGMTK	4	y	1	6	54.94493	sp|P08238|HS90B_HUMAN		FALSE		0.660399973	FALSE	2		"Carbamidomethyl,Phospho(Ser,Thr),Phospho(Ser,Thr)"		
686.335083	436.2224426	55.17794	Heat shock protein HSP 90-beta OS=Homo sapiens GN=HSP90AB1 PE=1 SV=4		7.39	IDIIPNPQERTLTLVDTGIGMTK	IDIIPNPQE[CAM]RT[Pho]LT[Pho]LVDTGIGMTK	4	y	1	4	54.94493	sp|P08238|HS90B_HUMAN		FALSE		0.660399973	FALSE	2		"Carbamidomethyl,Phospho(Ser,Thr),Phospho(Ser,Thr)"		
686.335083	549.2602539	55.17794	Heat shock protein HSP 90-beta OS=Homo sapiens GN=HSP90AB1 PE=1 SV=4		3.86	IDIIPNPQERTLTLVDTGIGMTK	IDIIPNPQE[CAM]RT[Pho]LT[Pho]LVDTGIGMTK	4	b	4	18	54.94493	sp|P08238|HS90B_HUMAN		FALSE		0.660399973	FALSE	2		"Carbamidomethyl,Phospho(Ser,Thr),Phospho(Ser,Thr)"		
686.335083	666.3820801	55.17794	Heat shock protein HSP 90-beta OS=Homo sapiens GN=HSP90AB1 PE=1 SV=4		3.7	IDIIPNPQERTLTLVDTGIGMTK	IDIIPNPQE[CAM]RT[Pho]LT[Pho]LVDTGIGMTK	4	b	1	6	54.94493	sp|P08238|HS90B_HUMAN		FALSE		0.660399973	FALSE	2		"Carbamidomethyl,Phospho(Ser,Thr),Phospho(Ser,Thr)"		
686.335083	248.1604767	55.17794	Heat shock protein HSP 90-beta OS=Homo sapiens GN=HSP90AB1 PE=1 SV=4		2.54	IDIIPNPQERTLTLVDTGIGMTK	IDIIPNPQE[CAM]RT[Pho]LT[Pho]LVDTGIGMTK	4	y	1	2	54.94493	sp|P08238|HS90B_HUMAN		FALSE		0.660399973	FALSE	2		"Carbamidomethyl,Phospho(Ser,Thr),Phospho(Ser,Thr)"		
686.335083	379.2009583	55.17794	Heat shock protein HSP 90-beta OS=Homo sapiens GN=HSP90AB1 PE=1 SV=4		1.02	IDIIPNPQERTLTLVDTGIGMTK	IDIIPNPQE[CAM]RT[Pho]LT[Pho]LVDTGIGMTK	4	y	1	3	54.94493	sp|P08238|HS90B_HUMAN		FALSE		0.660399973	FALSE	2		"Carbamidomethyl,Phospho(Ser,Thr),Phospho(Ser,Thr)"		
686.335083	679.3215332	55.17794	Heat shock protein HSP 90-beta OS=Homo sapiens GN=HSP90AB1 PE=1 SV=4		0.75	IDIIPNPQERTLTLVDTGIGMTK	IDIIPNPQE[CAM]RT[Pho]LT[Pho]LVDTGIGMTK	4	b	3	16	54.94493	sp|P08238|HS90B_HUMAN		FALSE		0.660399973	FALSE	2		"Carbamidomethyl,Phospho(Ser,Thr),Phospho(Ser,Thr)"		
686.335083	270.1448364	55.17794	Heat shock protein HSP 90-beta OS=Homo sapiens GN=HSP90AB1 PE=1 SV=4		0.4	IDIIPNPQERTLTLVDTGIGMTK	IDIIPNPQE[CAM]RT[Pho]LT[Pho]LVDTGIGMTK	4	b	4	9	54.94493	sp|P08238|HS90B_HUMAN		FALSE		0.660399973	FALSE	2		"Carbamidomethyl,Phospho(Ser,Thr),Phospho(Ser,Thr)"		
654.6507568	822.4025879	56.45063	Heat shock protein HSP 90-beta OS=Homo sapiens GN=HSP90AB1 PE=1 SV=4		9.91	PQERTLTLVDTGIGMTK	PQE[NaX]RT[Pho]LTLVDTGIGMTK	3	y	1	8	56.21167	sp|P08238|HS90B_HUMAN		FALSE		0.653500021	FALSE	2		"Cation:Na,Phospho(Ser,Thr)"		
654.6507568	921.4710083	56.45063	Heat shock protein HSP 90-beta OS=Homo sapiens GN=HSP90AB1 PE=1 SV=4		9.52	PQERTLTLVDTGIGMTK	PQE[NaX]RT[Pho]LTLVDTGIGMTK	3	y	1	9	56.21167	sp|P08238|HS90B_HUMAN		FALSE		0.653500021	FALSE	2		"Cation:Na,Phospho(Ser,Thr)"		
654.6507568	436.2224426	56.45063	Heat shock protein HSP 90-beta OS=Homo sapiens GN=HSP90AB1 PE=1 SV=4		4.67	PQERTLTLVDTGIGMTK	PQE[NaX]RT[Pho]LTLVDTGIGMTK	3	y	1	4	56.21167	sp|P08238|HS90B_HUMAN		FALSE		0.653500021	FALSE	2		"Cation:Na,Phospho(Ser,Thr)"		
654.6507568	707.322937	56.45063	Heat shock protein HSP 90-beta OS=Homo sapiens GN=HSP90AB1 PE=1 SV=4		3.75	PQERTLTLVDTGIGMTK	PQE[NaX]RT[Pho]LTLVDTGIGMTK	3	b	2	12	56.21167	sp|P08238|HS90B_HUMAN		FALSE		0.653500021	FALSE	2		"Cation:Na,Phospho(Ser,Thr)"		
654.6507568	1034.555054	56.45063	Heat shock protein HSP 90-beta OS=Homo sapiens GN=HSP90AB1 PE=1 SV=4		1.16	PQERTLTLVDTGIGMTK	PQE[NaX]RT[Pho]LTLVDTGIGMTK	3	y	1	10	56.21167	sp|P08238|HS90B_HUMAN		FALSE		0.653500021	FALSE	2		"Cation:Na,Phospho(Ser,Thr)"		
654.6507568	606.3279419	56.45063	Heat shock protein HSP 90-beta OS=Homo sapiens GN=HSP90AB1 PE=1 SV=4		0.94	PQERTLTLVDTGIGMTK	PQE[NaX]RT[Pho]LTLVDTGIGMTK	3	y	1	6	56.21167	sp|P08238|HS90B_HUMAN		FALSE		0.653500021	FALSE	2		"Cation:Na,Phospho(Ser,Thr)"		
654.6507568	1135.602783	56.45063	Heat shock protein HSP 90-beta OS=Homo sapiens GN=HSP90AB1 PE=1 SV=4		0.78	PQERTLTLVDTGIGMTK	PQE[NaX]RT[Pho]LTLVDTGIGMTK	3	y	1	11	56.21167	sp|P08238|HS90B_HUMAN		FALSE		0.653500021	FALSE	2		"Cation:Na,Phospho(Ser,Thr)"		
654.6507568	379.2057495	56.45063	Heat shock protein HSP 90-beta OS=Homo sapiens GN=HSP90AB1 PE=1 SV=4		0.69	PQERTLTLVDTGIGMTK	PQE[NaX]RT[Pho]LTLVDTGIGMTK	3	y	3	11	56.21167	sp|P08238|HS90B_HUMAN		FALSE		0.653500021	FALSE	2		"Cation:Na,Phospho(Ser,Thr)"		
654.6507568	628.2883301	56.45063	Heat shock protein HSP 90-beta OS=Homo sapiens GN=HSP90AB1 PE=1 SV=4		0.53	PQERTLTLVDTGIGMTK	PQE[NaX]RT[Pho]LTLVDTGIGMTK	3	b	2	10	56.21167	sp|P08238|HS90B_HUMAN		FALSE		0.653500021	FALSE	2		"Cation:Na,Phospho(Ser,Thr)"		
654.6507568	981.4725342	56.45063	Heat shock protein HSP 90-beta OS=Homo sapiens GN=HSP90AB1 PE=1 SV=4		0.19	PQERTLTLVDTGIGMTK	PQE[NaX]RT[Pho]LTLVDTGIGMTK	3	y	2	17	56.21167	sp|P08238|HS90B_HUMAN		FALSE		0.653500021	FALSE	2		"Cation:Na,Phospho(Ser,Thr)"		
1089.468262	301.1295166	47.85496	Heat shock protein HSP 90-beta OS=Homo sapiens GN=HSP90AB1 PE=1 SV=4		0.91	YHTSQSGDEMTSLSEYVSR	YHTSQ[Dea]SGDEMTSLSEYVSR	2	b	1	2	47.65617	sp|P08238|HS90B_HUMAN		FALSE		0.635100007	FALSE	2		Deamidated		
1089.468262	524.2827148	47.85496	Heat shock protein HSP 90-beta OS=Homo sapiens GN=HSP90AB1 PE=1 SV=4		0.46	YHTSQSGDEMTSLSEYVSR	YHTSQ[Dea]SGDEMTSLSEYVSR	2	y	1	4	47.65617	sp|P08238|HS90B_HUMAN		FALSE		0.635100007	FALSE	2		Deamidated		
1089.468262	402.1771851	47.85496	Heat shock protein HSP 90-beta OS=Homo sapiens GN=HSP90AB1 PE=1 SV=4		0.38	YHTSQSGDEMTSLSEYVSR	YHTSQ[Dea]SGDEMTSLSEYVSR	2	b	1	3	47.65617	sp|P08238|HS90B_HUMAN		FALSE		0.635100007	FALSE	2		Deamidated		
1089.468262	940.4734497	47.85496	Heat shock protein HSP 90-beta OS=Homo sapiens GN=HSP90AB1 PE=1 SV=4		0.38	YHTSQSGDEMTSLSEYVSR	YHTSQ[Dea]SGDEMTSLSEYVSR	2	y	1	8	47.65617	sp|P08238|HS90B_HUMAN		FALSE		0.635100007	FALSE	2		Deamidated		
1089.468262	1560.68457	47.85496	Heat shock protein HSP 90-beta OS=Homo sapiens GN=HSP90AB1 PE=1 SV=4		0.38	YHTSQSGDEMTSLSEYVSR	YHTSQ[Dea]SGDEMTSLSEYVSR	2	y	1	14	47.65617	sp|P08238|HS90B_HUMAN		FALSE		0.635100007	FALSE	2		Deamidated		
1089.468262	653.3253174	47.85496	Heat shock protein HSP 90-beta OS=Homo sapiens GN=HSP90AB1 PE=1 SV=4		0.37	YHTSQSGDEMTSLSEYVSR	YHTSQ[Dea]SGDEMTSLSEYVSR	2	y	1	5	47.65617	sp|P08238|HS90B_HUMAN		FALSE		0.635100007	FALSE	2		Deamidated		
1089.468262	853.4414063	47.85496	Heat shock protein HSP 90-beta OS=Homo sapiens GN=HSP90AB1 PE=1 SV=4		0.22	YHTSQSGDEMTSLSEYVSR	YHTSQ[Dea]SGDEMTSLSEYVSR	2	y	1	7	47.65617	sp|P08238|HS90B_HUMAN		FALSE		0.635100007	FALSE	2		Deamidated		
1089.468262	1172.561646	47.85496	Heat shock protein HSP 90-beta OS=Homo sapiens GN=HSP90AB1 PE=1 SV=4		0.21	YHTSQSGDEMTSLSEYVSR	YHTSQ[Dea]SGDEMTSLSEYVSR	2	y	1	10	47.65617	sp|P08238|HS90B_HUMAN		FALSE		0.635100007	FALSE	2		Deamidated		
1089.468262	705.2838745	47.85496	Heat shock protein HSP 90-beta OS=Homo sapiens GN=HSP90AB1 PE=1 SV=4		0.14	YHTSQSGDEMTSLSEYVSR	YHTSQ[Dea]SGDEMTSLSEYVSR	2	b	1	6	47.65617	sp|P08238|HS90B_HUMAN		FALSE		0.635100007	FALSE	2		Deamidated		
1089.468262	740.3573608	47.85496	Heat shock protein HSP 90-beta OS=Homo sapiens GN=HSP90AB1 PE=1 SV=4		0.12	YHTSQSGDEMTSLSEYVSR	YHTSQ[Dea]SGDEMTSLSEYVSR	2	y	1	6	47.65617	sp|P08238|HS90B_HUMAN		FALSE		0.635100007	FALSE	2		Deamidated		
791.3850098	893.4475708	51.17912	Heat shock protein HSP 90-beta OS=Homo sapiens GN=HSP90AB1 PE=1 SV=4		4.25	SIYYITGESKEQVANSAFVER	SIYYITGES[Dhy]K[LAA]EQVANSAFVER	3	y	1	8	50.9648	sp|P08238|HS90B_HUMAN		FALSE		0.633599997	FALSE	2		"Dehydrated,Lys->Allysine"		
791.3850098	822.4104614	51.17912	Heat shock protein HSP 90-beta OS=Homo sapiens GN=HSP90AB1 PE=1 SV=4		2.78	SIYYITGESKEQVANSAFVER	SIYYITGES[Dhy]K[LAA]EQVANSAFVER	3	y	1	7	50.9648	sp|P08238|HS90B_HUMAN		FALSE		0.633599997	FALSE	2		"Dehydrated,Lys->Allysine"		
791.3850098	364.1867065	51.17912	Heat shock protein HSP 90-beta OS=Homo sapiens GN=HSP90AB1 PE=1 SV=4		2.19	SIYYITGESKEQVANSAFVER	SIYYITGES[Dhy]K[LAA]EQVANSAFVER	3	b	1	3	50.9648	sp|P08238|HS90B_HUMAN		FALSE		0.633599997	FALSE	2		"Dehydrated,Lys->Allysine"		
791.3850098	1751.812256	51.17912	Heat shock protein HSP 90-beta OS=Homo sapiens GN=HSP90AB1 PE=1 SV=4		2.13	SIYYITGESKEQVANSAFVER	SIYYITGES[Dhy]K[LAA]EQVANSAFVER	3	b	1	16	50.9648	sp|P08238|HS90B_HUMAN		FALSE		0.633599997	FALSE	2		"Dehydrated,Lys->Allysine"		
791.3850098	1249.617188	51.17912	Heat shock protein HSP 90-beta OS=Homo sapiens GN=HSP90AB1 PE=1 SV=4		1.85	SIYYITGESKEQVANSAFVER	SIYYITGES[Dhy]K[LAA]EQVANSAFVER	3	y	1	11	50.9648	sp|P08238|HS90B_HUMAN		FALSE		0.633599997	FALSE	2		"Dehydrated,Lys->Allysine"		
791.3850098	992.5159912	51.17912	Heat shock protein HSP 90-beta OS=Homo sapiens GN=HSP90AB1 PE=1 SV=4		1.02	SIYYITGESKEQVANSAFVER	SIYYITGES[Dhy]K[LAA]EQVANSAFVER	3	y	1	9	50.9648	sp|P08238|HS90B_HUMAN		FALSE		0.633599997	FALSE	2		"Dehydrated,Lys->Allysine"		
791.3850098	708.3674927	51.17912	Heat shock protein HSP 90-beta OS=Homo sapiens GN=HSP90AB1 PE=1 SV=4		0.96	SIYYITGESKEQVANSAFVER	SIYYITGES[Dhy]K[LAA]EQVANSAFVER	3	y	1	6	50.9648	sp|P08238|HS90B_HUMAN		FALSE		0.633599997	FALSE	2		"Dehydrated,Lys->Allysine"		
791.3850098	1120.574585	51.17912	Heat shock protein HSP 90-beta OS=Homo sapiens GN=HSP90AB1 PE=1 SV=4		0.47	SIYYITGESKEQVANSAFVER	SIYYITGES[Dhy]K[LAA]EQVANSAFVER	3	y	1	10	50.9648	sp|P08238|HS90B_HUMAN		FALSE		0.633599997	FALSE	2		"Dehydrated,Lys->Allysine"		
791.3850098	775.8723145	51.17912	Heat shock protein HSP 90-beta OS=Homo sapiens GN=HSP90AB1 PE=1 SV=4		0.43	SIYYITGESKEQVANSAFVER	SIYYITGES[Dhy]K[LAA]EQVANSAFVER	3	b	2	14	50.9648	sp|P08238|HS90B_HUMAN		FALSE		0.633599997	FALSE	2		"Dehydrated,Lys->Allysine"		
791.3850098	527.25	51.17912	Heat shock protein HSP 90-beta OS=Homo sapiens GN=HSP90AB1 PE=1 SV=4		0.38	SIYYITGESKEQVANSAFVER	SIYYITGES[Dhy]K[LAA]EQVANSAFVER	3	b	1	4	50.9648	sp|P08238|HS90B_HUMAN		FALSE		0.633599997	FALSE	2		"Dehydrated,Lys->Allysine"		
791.3850098	550.2984009	51.17912	Heat shock protein HSP 90-beta OS=Homo sapiens GN=HSP90AB1 PE=1 SV=4		0.38	SIYYITGESKEQVANSAFVER	SIYYITGES[Dhy]K[LAA]EQVANSAFVER	3	y	1	4	50.9648	sp|P08238|HS90B_HUMAN		FALSE		0.633599997	FALSE	2		"Dehydrated,Lys->Allysine"		
791.3850098	201.1233673	51.17912	Heat shock protein HSP 90-beta OS=Homo sapiens GN=HSP90AB1 PE=1 SV=4		0.37	SIYYITGESKEQVANSAFVER	SIYYITGES[Dhy]K[LAA]EQVANSAFVER	3	b	1	2	50.9648	sp|P08238|HS90B_HUMAN		FALSE		0.633599997	FALSE	2		"Dehydrated,Lys->Allysine"		
791.3850098	621.3355103	51.17912	Heat shock protein HSP 90-beta OS=Homo sapiens GN=HSP90AB1 PE=1 SV=4		0.34	SIYYITGESKEQVANSAFVER	SIYYITGES[Dhy]K[LAA]EQVANSAFVER	3	y	1	5	50.9648	sp|P08238|HS90B_HUMAN		FALSE		0.633599997	FALSE	2		"Dehydrated,Lys->Allysine"		
791.3850098	175.1189575	51.17912	Heat shock protein HSP 90-beta OS=Homo sapiens GN=HSP90AB1 PE=1 SV=4		0.13	SIYYITGESKEQVANSAFVER	SIYYITGES[Dhy]K[LAA]EQVANSAFVER	3	y	1	1	50.9648	sp|P08238|HS90B_HUMAN		FALSE		0.633599997	FALSE	2		"Dehydrated,Lys->Allysine"		
478.7626343	1085.537476	39.51448	Heat shock protein HSP 90-beta OS=Homo sapiens GN=HSP90AB1 PE=1 SV=4		64.17	KHLEINPDHPIVETLR	KHLEIN[Dea]PDHPIVETLR	4	b	1	9	39.35467	sp|P08238|HS90B_HUMAN		FALSE		0.575699985	FALSE	2		Deamidated		
478.7626343	617.3616943	39.51448	Heat shock protein HSP 90-beta OS=Homo sapiens GN=HSP90AB1 PE=1 SV=4		34.27	KHLEINPDHPIVETLR	KHLEIN[Dea]PDHPIVETLR	4	y	1	5	39.35467	sp|P08238|HS90B_HUMAN		FALSE		0.575699985	FALSE	2		Deamidated		
478.7626343	1176.637207	39.51448	Heat shock protein HSP 90-beta OS=Homo sapiens GN=HSP90AB1 PE=1 SV=4		25.54	KHLEINPDHPIVETLR	KHLEIN[Dea]PDHPIVETLR	4	y	1	10	39.35467	sp|P08238|HS90B_HUMAN		FALSE		0.575699985	FALSE	2		Deamidated		
478.7626343	518.2932739	39.51448	Heat shock protein HSP 90-beta OS=Homo sapiens GN=HSP90AB1 PE=1 SV=4		17.15	KHLEINPDHPIVETLR	KHLEIN[Dea]PDHPIVETLR	4	y	1	4	39.35467	sp|P08238|HS90B_HUMAN		FALSE		0.575699985	FALSE	2		Deamidated		
478.7626343	508.2878113	39.51448	Heat shock protein HSP 90-beta OS=Homo sapiens GN=HSP90AB1 PE=1 SV=4		14.66	KHLEINPDHPIVETLR	KHLEIN[Dea]PDHPIVETLR	4	b	1	4	39.35467	sp|P08238|HS90B_HUMAN		FALSE		0.575699985	FALSE	2		Deamidated		
478.7626343	956.5180054	39.51448	Heat shock protein HSP 90-beta OS=Homo sapiens GN=HSP90AB1 PE=1 SV=4		14.17	KHLEINPDHPIVETLR	KHLEIN[Dea]PDHPIVETLR	4	y	2	16	39.35467	sp|P08238|HS90B_HUMAN		FALSE		0.575699985	FALSE	2		Deamidated		
478.7626343	730.4457397	39.51448	Heat shock protein HSP 90-beta OS=Homo sapiens GN=HSP90AB1 PE=1 SV=4		11.03	KHLEINPDHPIVETLR	KHLEIN[Dea]PDHPIVETLR	4	y	1	6	39.35467	sp|P08238|HS90B_HUMAN		FALSE		0.575699985	FALSE	2		Deamidated		
478.7626343	389.2507019	39.51448	Heat shock protein HSP 90-beta OS=Homo sapiens GN=HSP90AB1 PE=1 SV=4		9.86	KHLEINPDHPIVETLR	KHLEIN[Dea]PDHPIVETLR	4	y	1	3	39.35467	sp|P08238|HS90B_HUMAN		FALSE		0.575699985	FALSE	2		Deamidated		
478.7626343	621.3718872	39.51448	Heat shock protein HSP 90-beta OS=Homo sapiens GN=HSP90AB1 PE=1 SV=4		8.45	KHLEINPDHPIVETLR	KHLEIN[Dea]PDHPIVETLR	4	b	1	5	39.35467	sp|P08238|HS90B_HUMAN		FALSE		0.575699985	FALSE	2		Deamidated		
478.7626343	646.3356934	39.51448	Heat shock protein HSP 90-beta OS=Homo sapiens GN=HSP90AB1 PE=1 SV=4		7.41	KHLEINPDHPIVETLR	KHLEIN[Dea]PDHPIVETLR	4	y	2	11	39.35467	sp|P08238|HS90B_HUMAN		FALSE		0.575699985	FALSE	2		Deamidated		
478.7626343	827.4985352	39.51448	Heat shock protein HSP 90-beta OS=Homo sapiens GN=HSP90AB1 PE=1 SV=4		6.4	KHLEINPDHPIVETLR	KHLEIN[Dea]PDHPIVETLR	4	y	1	7	39.35467	sp|P08238|HS90B_HUMAN		FALSE		0.575699985	FALSE	2		Deamidated		
478.7626343	474.2599792	39.51448	Heat shock protein HSP 90-beta OS=Homo sapiens GN=HSP90AB1 PE=1 SV=4		6.13	KHLEINPDHPIVETLR	KHLEIN[Dea]PDHPIVETLR	4	b	4	16	39.35467	sp|P08238|HS90B_HUMAN		FALSE		0.575699985	FALSE	2		Deamidated		
478.7626343	543.2723389	39.51448	Heat shock protein HSP 90-beta OS=Homo sapiens GN=HSP90AB1 PE=1 SV=4		6.05	KHLEINPDHPIVETLR	KHLEIN[Dea]PDHPIVETLR	4	b	2	9	39.35467	sp|P08238|HS90B_HUMAN		FALSE		0.575699985	FALSE	2		Deamidated		
478.7626343	964.5574341	39.51448	Heat shock protein HSP 90-beta OS=Homo sapiens GN=HSP90AB1 PE=1 SV=4		5.3	KHLEINPDHPIVETLR	KHLEIN[Dea]PDHPIVETLR	4	y	1	8	39.35467	sp|P08238|HS90B_HUMAN		FALSE		0.575699985	FALSE	2		Deamidated		
478.7626343	379.2452087	39.51448	Heat shock protein HSP 90-beta OS=Homo sapiens GN=HSP90AB1 PE=1 SV=4		4.88	KHLEINPDHPIVETLR	KHLEIN[Dea]PDHPIVETLR	4	b	1	3	39.35467	sp|P08238|HS90B_HUMAN		FALSE		0.575699985	FALSE	2		Deamidated		
478.7626343	947.5126953	39.51448	Heat shock protein HSP 90-beta OS=Homo sapiens GN=HSP90AB1 PE=1 SV=4		3.75	KHLEINPDHPIVETLR	KHLEIN[Dea]PDHPIVETLR	4	b	2	16	39.35467	sp|P08238|HS90B_HUMAN		FALSE		0.575699985	FALSE	2		Deamidated		
478.7626343	175.1189575	39.51448	Heat shock protein HSP 90-beta OS=Homo sapiens GN=HSP90AB1 PE=1 SV=4		3.1	KHLEINPDHPIVETLR	KHLEIN[Dea]PDHPIVETLR	4	y	1	1	39.35467	sp|P08238|HS90B_HUMAN		FALSE		0.575699985	FALSE	2		Deamidated		
478.7626343	288.2030029	39.51448	Heat shock protein HSP 90-beta OS=Homo sapiens GN=HSP90AB1 PE=1 SV=4		2.82	KHLEINPDHPIVETLR	KHLEIN[Dea]PDHPIVETLR	4	y	1	2	39.35467	sp|P08238|HS90B_HUMAN		FALSE		0.575699985	FALSE	2		Deamidated		
478.7626343	129.1022339	39.51448	Heat shock protein HSP 90-beta OS=Homo sapiens GN=HSP90AB1 PE=1 SV=4		0.73	KHLEINPDHPIVETLR	KHLEIN[Dea]PDHPIVETLR	4	b	1	1	39.35467	sp|P08238|HS90B_HUMAN		FALSE		0.575699985	FALSE	2		Deamidated		
1048.71936	1788.759277	74.50198	Heat shock protein HSP 90-beta OS=Homo sapiens GN=HSP90AB1 PE=1 SV=4		3.13	LGLGIDEDEVAAEEPNAAVPDEIPPLEGDEDASRMEEVD	LGLGIDEDEVAAEEPN[Dea]AAVP[Oxi]D[Dhy]E[CAM]IPPLEGDEDASRMEEVD	4	y	1	16	74.17865	sp|P08238|HS90B_HUMAN		FALSE		0.558499992	FALSE	2		"Deamidated,Oxidation,Dehydrated,Carbamidomethyl"		
1048.71936	1441.669312	74.50198	Heat shock protein HSP 90-beta OS=Homo sapiens GN=HSP90AB1 PE=1 SV=4		3.09	LGLGIDEDEVAAEEPNAAVPDEIPPLEGDEDASRMEEVD	LGLGIDEDEVAAEEPN[Dea]AAVP[Oxi]D[Dhy]E[CAM]IPPLEGDEDASRMEEVD	4	b	1	14	74.17865	sp|P08238|HS90B_HUMAN		FALSE		0.558499992	FALSE	2		"Deamidated,Oxidation,Dehydrated,Carbamidomethyl"		
1048.71936	1312.626709	74.50198	Heat shock protein HSP 90-beta OS=Homo sapiens GN=HSP90AB1 PE=1 SV=4		2.3	LGLGIDEDEVAAEEPNAAVPDEIPPLEGDEDASRMEEVD	LGLGIDEDEVAAEEPN[Dea]AAVP[Oxi]D[Dhy]E[CAM]IPPLEGDEDASRMEEVD	4	b	1	13	74.17865	sp|P08238|HS90B_HUMAN		FALSE		0.558499992	FALSE	2		"Deamidated,Oxidation,Dehydrated,Carbamidomethyl"		
```
