## Supplementary material for "Multi-omic profiling of tyrosine kinase inhibitor-resistant K562 cells suggests metabolic reprogramming to promote cell survival": SWATH library file (part 12 of 26)

```
1048.71936	233.113205	74.50198	Heat shock protein HSP 90-beta OS=Homo sapiens GN=HSP90AB1 PE=1 SV=4		1.8	LGLGIDEDEVAAEEPNAAVPDEIPPLEGDEDASRMEEVD	LGLGIDEDEVAAEEPN[Dea]AAVP[Oxi]D[Dhy]E[CAM]IPPLEGDEDASRMEEVD	4	y	1	2	74.17865	sp|P08238|HS90B_HUMAN		FALSE		0.558499992	FALSE	2		"Deamidated,Oxidation,Dehydrated,Carbamidomethyl"		
1048.71936	1481.569702	74.50198	Heat shock protein HSP 90-beta OS=Homo sapiens GN=HSP90AB1 PE=1 SV=4		1.47	LGLGIDEDEVAAEEPNAAVPDEIPPLEGDEDASRMEEVD	LGLGIDEDEVAAEEPN[Dea]AAVP[Oxi]D[Dhy]E[CAM]IPPLEGDEDASRMEEVD	4	y	1	13	74.17865	sp|P08238|HS90B_HUMAN		FALSE		0.558499992	FALSE	2		"Deamidated,Oxidation,Dehydrated,Carbamidomethyl"		
1048.71936	1352.5271	74.50198	Heat shock protein HSP 90-beta OS=Homo sapiens GN=HSP90AB1 PE=1 SV=4		1.35	LGLGIDEDEVAAEEPNAAVPDEIPPLEGDEDASRMEEVD	LGLGIDEDEVAAEEPN[Dea]AAVP[Oxi]D[Dhy]E[CAM]IPPLEGDEDASRMEEVD	4	y	1	12	74.17865	sp|P08238|HS90B_HUMAN		FALSE		0.558499992	FALSE	2		"Deamidated,Oxidation,Dehydrated,Carbamidomethyl"		
1048.71936	936.4091187	74.50198	Heat shock protein HSP 90-beta OS=Homo sapiens GN=HSP90AB1 PE=1 SV=4		1.17	LGLGIDEDEVAAEEPNAAVPDEIPPLEGDEDASRMEEVD	LGLGIDEDEVAAEEPN[Dea]AAVP[Oxi]D[Dhy]E[CAM]IPPLEGDEDASRMEEVD	4	y	1	8	74.17865	sp|P08238|HS90B_HUMAN		FALSE		0.558499992	FALSE	2		"Deamidated,Oxidation,Dehydrated,Carbamidomethyl"		
1048.71936	1724.786133	74.50198	Heat shock protein HSP 90-beta OS=Homo sapiens GN=HSP90AB1 PE=1 SV=4		1.11	LGLGIDEDEVAAEEPNAAVPDEIPPLEGDEDASRMEEVD	LGLGIDEDEVAAEEPN[Dea]AAVP[Oxi]D[Dhy]E[CAM]IPPLEGDEDASRMEEVD	4	b	1	17	74.17865	sp|P08238|HS90B_HUMAN		FALSE		0.558499992	FALSE	2		"Deamidated,Oxidation,Dehydrated,Carbamidomethyl"		
1048.71936	898.4152832	74.50198	Heat shock protein HSP 90-beta OS=Homo sapiens GN=HSP90AB1 PE=1 SV=4		0.98	LGLGIDEDEVAAEEPNAAVPDEIPPLEGDEDASRMEEVD	LGLGIDEDEVAAEEPN[Dea]AAVP[Oxi]D[Dhy]E[CAM]IPPLEGDEDASRMEEVD	4	b	2	18	74.17865	sp|P08238|HS90B_HUMAN		FALSE		0.558499992	FALSE	2		"Deamidated,Oxidation,Dehydrated,Carbamidomethyl"		
1048.71936	1112.546997	74.50198	Heat shock protein HSP 90-beta OS=Homo sapiens GN=HSP90AB1 PE=1 SV=4		0.86	LGLGIDEDEVAAEEPNAAVPDEIPPLEGDEDASRMEEVD	LGLGIDEDEVAAEEPN[Dea]AAVP[Oxi]D[Dhy]E[CAM]IPPLEGDEDASRMEEVD	4	b	1	11	74.17865	sp|P08238|HS90B_HUMAN		FALSE		0.558499992	FALSE	2		"Deamidated,Oxidation,Dehydrated,Carbamidomethyl"		
1048.71936	865.3720093	74.50198	Heat shock protein HSP 90-beta OS=Homo sapiens GN=HSP90AB1 PE=1 SV=4		0.82	LGLGIDEDEVAAEEPNAAVPDEIPPLEGDEDASRMEEVD	LGLGIDEDEVAAEEPN[Dea]AAVP[Oxi]D[Dhy]E[CAM]IPPLEGDEDASRMEEVD	4	y	1	7	74.17865	sp|P08238|HS90B_HUMAN		FALSE		0.558499992	FALSE	2		"Deamidated,Oxidation,Dehydrated,Carbamidomethyl"		
1048.71936	778.3399658	74.50198	Heat shock protein HSP 90-beta OS=Homo sapiens GN=HSP90AB1 PE=1 SV=4		0.59	LGLGIDEDEVAAEEPNAAVPDEIPPLEGDEDASRMEEVD	LGLGIDEDEVAAEEPN[Dea]AAVP[Oxi]D[Dhy]E[CAM]IPPLEGDEDASRMEEVD	4	y	1	6	74.17865	sp|P08238|HS90B_HUMAN		FALSE		0.558499992	FALSE	2		"Deamidated,Oxidation,Dehydrated,Carbamidomethyl"		
1048.71936	1051.436035	74.50198	Heat shock protein HSP 90-beta OS=Homo sapiens GN=HSP90AB1 PE=1 SV=4		0.56	LGLGIDEDEVAAEEPNAAVPDEIPPLEGDEDASRMEEVD	LGLGIDEDEVAAEEPN[Dea]AAVP[Oxi]D[Dhy]E[CAM]IPPLEGDEDASRMEEVD	4	y	1	9	74.17865	sp|P08238|HS90B_HUMAN		FALSE		0.558499992	FALSE	2		"Deamidated,Oxidation,Dehydrated,Carbamidomethyl"		
1048.71936	261.1329346	74.50198	Heat shock protein HSP 90-beta OS=Homo sapiens GN=HSP90AB1 PE=1 SV=4		0.55	LGLGIDEDEVAAEEPNAAVPDEIPPLEGDEDASRMEEVD	LGLGIDEDEVAAEEPN[Dea]AAVP[Oxi]D[Dhy]E[CAM]IPPLEGDEDASRMEEVD	4	b	4	10	74.17865	sp|P08238|HS90B_HUMAN		FALSE		0.558499992	FALSE	2		"Deamidated,Oxidation,Dehydrated,Carbamidomethyl"		
1048.71936	394.1643982	74.50198	Heat shock protein HSP 90-beta OS=Homo sapiens GN=HSP90AB1 PE=1 SV=4		0.48	LGLGIDEDEVAAEEPNAAVPDEIPPLEGDEDASRMEEVD	LGLGIDEDEVAAEEPN[Dea]AAVP[Oxi]D[Dhy]E[CAM]IPPLEGDEDASRMEEVD	4	y	3	10	74.17865	sp|P08238|HS90B_HUMAN		FALSE		0.558499992	FALSE	2		"Deamidated,Oxidation,Dehydrated,Carbamidomethyl"		
1048.71936	1180.478638	74.50198	Heat shock protein HSP 90-beta OS=Homo sapiens GN=HSP90AB1 PE=1 SV=4		0.39	LGLGIDEDEVAAEEPNAAVPDEIPPLEGDEDASRMEEVD	LGLGIDEDEVAAEEPN[Dea]AAVP[Oxi]D[Dhy]E[CAM]IPPLEGDEDASRMEEVD	4	y	1	10	74.17865	sp|P08238|HS90B_HUMAN		FALSE		0.558499992	FALSE	2		"Deamidated,Oxidation,Dehydrated,Carbamidomethyl"		
1048.71936	454.3023987	74.50198	Heat shock protein HSP 90-beta OS=Homo sapiens GN=HSP90AB1 PE=1 SV=4		0.37	LGLGIDEDEVAAEEPNAAVPDEIPPLEGDEDASRMEEVD	LGLGIDEDEVAAEEPN[Dea]AAVP[Oxi]D[Dhy]E[CAM]IPPLEGDEDASRMEEVD	4	b	1	5	74.17865	sp|P08238|HS90B_HUMAN		FALSE		0.558499992	FALSE	2		"Deamidated,Oxidation,Dehydrated,Carbamidomethyl"		
1048.71936	569.3293457	74.50198	Heat shock protein HSP 90-beta OS=Homo sapiens GN=HSP90AB1 PE=1 SV=4		0.34	LGLGIDEDEVAAEEPNAAVPDEIPPLEGDEDASRMEEVD	LGLGIDEDEVAAEEPN[Dea]AAVP[Oxi]D[Dhy]E[CAM]IPPLEGDEDASRMEEVD	4	b	1	6	74.17865	sp|P08238|HS90B_HUMAN		FALSE		0.558499992	FALSE	2		"Deamidated,Oxidation,Dehydrated,Carbamidomethyl"		
1048.71936	1041.509888	74.50198	Heat shock protein HSP 90-beta OS=Homo sapiens GN=HSP90AB1 PE=1 SV=4		0.34	LGLGIDEDEVAAEEPNAAVPDEIPPLEGDEDASRMEEVD	LGLGIDEDEVAAEEPN[Dea]AAVP[Oxi]D[Dhy]E[CAM]IPPLEGDEDASRMEEVD	4	b	1	10	74.17865	sp|P08238|HS90B_HUMAN		FALSE		0.558499992	FALSE	2		"Deamidated,Oxidation,Dehydrated,Carbamidomethyl"		
1048.71936	1295.505615	74.50198	Heat shock protein HSP 90-beta OS=Homo sapiens GN=HSP90AB1 PE=1 SV=4		0.2	LGLGIDEDEVAAEEPNAAVPDEIPPLEGDEDASRMEEVD	LGLGIDEDEVAAEEPN[Dea]AAVP[Oxi]D[Dhy]E[CAM]IPPLEGDEDASRMEEVD	4	y	1	11	74.17865	sp|P08238|HS90B_HUMAN		FALSE		0.558499992	FALSE	2		"Deamidated,Oxidation,Dehydrated,Carbamidomethyl"		
455.5822144	455.5822144	44.30764	Heat shock protein HSP 90-beta OS=Homo sapiens GN=HSP90AB1 PE=1 SV=4		6.29	RAPFDLFENKK	RAPFDLFENKK	3	y	3	11	44.12543	sp|P08238|HS90B_HUMAN		FALSE		0.528999984	FALSE	2				
455.5822144	587.2936401	44.30764	Heat shock protein HSP 90-beta OS=Homo sapiens GN=HSP90AB1 PE=1 SV=4		3.8	RAPFDLFENKK	RAPFDLFENKK	3	b	1	5	44.12543	sp|P08238|HS90B_HUMAN		FALSE		0.528999984	FALSE	2				
455.5822144	665.3616943	44.30764	Heat shock protein HSP 90-beta OS=Homo sapiens GN=HSP90AB1 PE=1 SV=4		3.18	RAPFDLFENKK	RAPFDLFENKK	3	y	1	5	44.12543	sp|P08238|HS90B_HUMAN		FALSE		0.528999984	FALSE	2				
455.5822144	700.3776855	44.30764	Heat shock protein HSP 90-beta OS=Homo sapiens GN=HSP90AB1 PE=1 SV=4		3.18	RAPFDLFENKK	RAPFDLFENKK	3	b	1	6	44.12543	sp|P08238|HS90B_HUMAN		FALSE		0.528999984	FALSE	2				
455.5822144	472.2666931	44.30764	Heat shock protein HSP 90-beta OS=Homo sapiens GN=HSP90AB1 PE=1 SV=4		3.11	RAPFDLFENKK	RAPFDLFENKK	3	b	1	4	44.12543	sp|P08238|HS90B_HUMAN		FALSE		0.528999984	FALSE	2				
455.5822144	147.1128082	44.30764	Heat shock protein HSP 90-beta OS=Homo sapiens GN=HSP90AB1 PE=1 SV=4		2.14	RAPFDLFENKK	RAPFDLFENKK	3	y	1	1	44.12543	sp|P08238|HS90B_HUMAN		FALSE		0.528999984	FALSE	2				
455.5822144	518.2932739	44.30764	Heat shock protein HSP 90-beta OS=Homo sapiens GN=HSP90AB1 PE=1 SV=4		1.61	RAPFDLFENKK	RAPFDLFENKK	3	y	1	4	44.12543	sp|P08238|HS90B_HUMAN		FALSE		0.528999984	FALSE	2				
455.5822144	389.2507019	44.30764	Heat shock protein HSP 90-beta OS=Homo sapiens GN=HSP90AB1 PE=1 SV=4		0.81	RAPFDLFENKK	RAPFDLFENKK	3	y	1	3	44.12543	sp|P08238|HS90B_HUMAN		FALSE		0.528999984	FALSE	2				
455.5822144	976.4887085	44.30764	Heat shock protein HSP 90-beta OS=Homo sapiens GN=HSP90AB1 PE=1 SV=4		0.81	RAPFDLFENKK	RAPFDLFENKK	3	b	1	8	44.12543	sp|P08238|HS90B_HUMAN		FALSE		0.528999984	FALSE	2				
455.5822144	234.1307526	44.30764	Heat shock protein HSP 90-beta OS=Homo sapiens GN=HSP90AB1 PE=1 SV=4		0.59	RAPFDLFENKK	RAPFDLFENKK	3	b	3	6	44.12543	sp|P08238|HS90B_HUMAN		FALSE		0.528999984	FALSE	2				
455.5822144	447.2399902	44.30764	Heat shock protein HSP 90-beta OS=Homo sapiens GN=HSP90AB1 PE=1 SV=4		0.59	RAPFDLFENKK	RAPFDLFENKK	3	y	2	7	44.12543	sp|P08238|HS90B_HUMAN		FALSE		0.528999984	FALSE	2				
608.8077393	893.4475708	31.60989	Heat shock protein HSP 90-beta OS=Homo sapiens GN=HSP90AB1 PE=1 SV=4		10.25	SIYYITGESKEQVANSAFVER	SIYY[Amn]ITGESK[AAS]EQVANSAFVER	4	y	1	8	31.48703	sp|P08238|HS90B_HUMAN		FALSE		0.528599977	FALSE	2		"Amino,Delta:H(2)C(2)"		
608.8077393	992.5159912	31.60989	Heat shock protein HSP 90-beta OS=Homo sapiens GN=HSP90AB1 PE=1 SV=4		5.11	SIYYITGESKEQVANSAFVER	SIYY[Amn]ITGESK[AAS]EQVANSAFVER	4	y	1	9	31.48703	sp|P08238|HS90B_HUMAN		FALSE		0.528599977	FALSE	2		"Amino,Delta:H(2)C(2)"		
608.8077393	822.4104614	31.60989	Heat shock protein HSP 90-beta OS=Homo sapiens GN=HSP90AB1 PE=1 SV=4		4.96	SIYYITGESKEQVANSAFVER	SIYY[Amn]ITGESK[AAS]EQVANSAFVER	4	y	1	7	31.48703	sp|P08238|HS90B_HUMAN		FALSE		0.528599977	FALSE	2		"Amino,Delta:H(2)C(2)"		
608.8077393	708.3674927	31.60989	Heat shock protein HSP 90-beta OS=Homo sapiens GN=HSP90AB1 PE=1 SV=4		3	SIYYITGESKEQVANSAFVER	SIYY[Amn]ITGESK[AAS]EQVANSAFVER	4	y	1	6	31.48703	sp|P08238|HS90B_HUMAN		FALSE		0.528599977	FALSE	2		"Amino,Delta:H(2)C(2)"		
608.8077393	805.4044189	31.60989	Heat shock protein HSP 90-beta OS=Homo sapiens GN=HSP90AB1 PE=1 SV=4		2.19	SIYYITGESKEQVANSAFVER	SIYY[Amn]ITGESK[AAS]EQVANSAFVER	4	b	3	21	31.48703	sp|P08238|HS90B_HUMAN		FALSE		0.528599977	FALSE	2		"Amino,Delta:H(2)C(2)"		
608.8077393	403.22995	31.60989	Heat shock protein HSP 90-beta OS=Homo sapiens GN=HSP90AB1 PE=1 SV=4		1.63	SIYYITGESKEQVANSAFVER	SIYY[Amn]ITGESK[AAS]EQVANSAFVER	4	y	1	3	31.48703	sp|P08238|HS90B_HUMAN		FALSE		0.528599977	FALSE	2		"Amino,Delta:H(2)C(2)"		
608.8077393	258.127655	31.60989	Heat shock protein HSP 90-beta OS=Homo sapiens GN=HSP90AB1 PE=1 SV=4		1.32	SIYYITGESKEQVANSAFVER	SIYY[Amn]ITGESK[AAS]EQVANSAFVER	4	b	4	9	31.48703	sp|P08238|HS90B_HUMAN		FALSE		0.528599977	FALSE	2		"Amino,Delta:H(2)C(2)"		
608.8077393	625.3121948	31.60989	Heat shock protein HSP 90-beta OS=Homo sapiens GN=HSP90AB1 PE=1 SV=4		1.19	SIYYITGESKEQVANSAFVER	SIYY[Amn]ITGESK[AAS]EQVANSAFVER	4	y	2	11	31.48703	sp|P08238|HS90B_HUMAN		FALSE		0.528599977	FALSE	2		"Amino,Delta:H(2)C(2)"		
608.8077393	311.1713867	31.60989	Heat shock protein HSP 90-beta OS=Homo sapiens GN=HSP90AB1 PE=1 SV=4		0.94	SIYYITGESKEQVANSAFVER	SIYY[Amn]ITGESK[AAS]EQVANSAFVER	4	y	2	5	31.48703	sp|P08238|HS90B_HUMAN		FALSE		0.528599977	FALSE	2		"Amino,Delta:H(2)C(2)"		
608.8077393	550.2984009	31.60989	Heat shock protein HSP 90-beta OS=Homo sapiens GN=HSP90AB1 PE=1 SV=4		0.94	SIYYITGESKEQVANSAFVER	SIYY[Amn]ITGESK[AAS]EQVANSAFVER	4	y	1	4	31.48703	sp|P08238|HS90B_HUMAN		FALSE		0.528599977	FALSE	2		"Amino,Delta:H(2)C(2)"		
608.8077393	756.3926392	31.60989	Heat shock protein HSP 90-beta OS=Homo sapiens GN=HSP90AB1 PE=1 SV=4		0.63	SIYYITGESKEQVANSAFVER	SIYY[Amn]ITGESK[AAS]EQVANSAFVER	4	b	1	6	31.48703	sp|P08238|HS90B_HUMAN		FALSE		0.528599977	FALSE	2		"Amino,Delta:H(2)C(2)"		
608.8077393	621.3355103	31.60989	Heat shock protein HSP 90-beta OS=Homo sapiens GN=HSP90AB1 PE=1 SV=4		0.59	SIYYITGESKEQVANSAFVER	SIYY[Amn]ITGESK[AAS]EQVANSAFVER	4	y	1	5	31.48703	sp|P08238|HS90B_HUMAN		FALSE		0.528599977	FALSE	2		"Amino,Delta:H(2)C(2)"		
608.8077393	304.1615601	31.60989	Heat shock protein HSP 90-beta OS=Homo sapiens GN=HSP90AB1 PE=1 SV=4		0.53	SIYYITGESKEQVANSAFVER	SIYY[Amn]ITGESK[AAS]EQVANSAFVER	4	y	1	2	31.48703	sp|P08238|HS90B_HUMAN		FALSE		0.528599977	FALSE	2		"Amino,Delta:H(2)C(2)"		
608.8077393	374.1963806	31.60989	Heat shock protein HSP 90-beta OS=Homo sapiens GN=HSP90AB1 PE=1 SV=4		0.43	SIYYITGESKEQVANSAFVER	SIYY[Amn]ITGESK[AAS]EQVANSAFVER	4	y	3	10	31.48703	sp|P08238|HS90B_HUMAN		FALSE		0.528599977	FALSE	2		"Amino,Delta:H(2)C(2)"		
608.8077393	102.0587006	31.60989	Heat shock protein HSP 90-beta OS=Homo sapiens GN=HSP90AB1 PE=1 SV=4		0.42	SIYYITGESKEQVANSAFVER	SIYY[Amn]ITGESK[AAS]EQVANSAFVER	4	y	3	2	31.48703	sp|P08238|HS90B_HUMAN		FALSE		0.528599977	FALSE	2		"Amino,Delta:H(2)C(2)"		
608.8077393	496.7616272	31.60989	Heat shock protein HSP 90-beta OS=Homo sapiens GN=HSP90AB1 PE=1 SV=4		0.36	SIYYITGESKEQVANSAFVER	SIYY[Amn]ITGESK[AAS]EQVANSAFVER	4	y	2	9	31.48703	sp|P08238|HS90B_HUMAN		FALSE		0.528599977	FALSE	2		"Amino,Delta:H(2)C(2)"		
608.8077393	101.0653229	31.60989	Heat shock protein HSP 90-beta OS=Homo sapiens GN=HSP90AB1 PE=1 SV=4		0.19	SIYYITGESKEQVANSAFVER	SIYY[Amn]ITGESK[AAS]EQVANSAFVER	4	b	2	2	31.48703	sp|P08238|HS90B_HUMAN		FALSE		0.528599977	FALSE	2		"Amino,Delta:H(2)C(2)"		
924.894165	935.4145508	52.97002	Heat shock protein HSP 90-beta OS=Homo sapiens GN=HSP90AB1 PE=1 SV=4		1.2	NPDDITQEEYGEFYK	N[Dea]PDDITQEEYGEFYK	2	y	1	7	52.74733	sp|P08238|HS90B_HUMAN		FALSE		0.513400018	FALSE	2		Deamidated		
924.894165	213.0869904	52.97002	Heat shock protein HSP 90-beta OS=Homo sapiens GN=HSP90AB1 PE=1 SV=4		0.31	NPDDITQEEYGEFYK	N[Dea]PDDITQEEYGEFYK	2	b	1	2	52.74733	sp|P08238|HS90B_HUMAN		FALSE		0.513400018	FALSE	2		Deamidated		
924.894165	806.3719482	52.97002	Heat shock protein HSP 90-beta OS=Homo sapiens GN=HSP90AB1 PE=1 SV=4		0.12	NPDDITQEEYGEFYK	N[Dea]PDDITQEEYGEFYK	2	y	1	6	52.74733	sp|P08238|HS90B_HUMAN		FALSE		0.513400018	FALSE	2		Deamidated		
924.894165	643.3085938	52.97002	Heat shock protein HSP 90-beta OS=Homo sapiens GN=HSP90AB1 PE=1 SV=4		0.08	NPDDITQEEYGEFYK	N[Dea]PDDITQEEYGEFYK	2	y	1	5	52.74733	sp|P08238|HS90B_HUMAN		FALSE		0.513400018	FALSE	2		Deamidated		
924.894165	328.1139221	52.97002	Heat shock protein HSP 90-beta OS=Homo sapiens GN=HSP90AB1 PE=1 SV=4		0.07	NPDDITQEEYGEFYK	N[Dea]PDDITQEEYGEFYK	2	b	1	3	52.74733	sp|P08238|HS90B_HUMAN		FALSE		0.513400018	FALSE	2		Deamidated		
924.894165	1521.674438	52.97002	Heat shock protein HSP 90-beta OS=Homo sapiens GN=HSP90AB1 PE=1 SV=4		0.07	NPDDITQEEYGEFYK	N[Dea]PDDITQEEYGEFYK	2	y	1	12	52.74733	sp|P08238|HS90B_HUMAN		FALSE		0.513400018	FALSE	2		Deamidated		
421.2520447	532.3242188	57.4433	Heat shock protein HSP 90-beta OS=Homo sapiens GN=HSP90AB1 PE=1 SV=4		143.7	EFRALLFIPR	EFRALLFIPR	3	y	1	4	57.1997	sp|P08238|HS90B_HUMAN		FALSE		0.513000011	FALSE	2				
421.2520447	385.2557678	57.4433	Heat shock protein HSP 90-beta OS=Homo sapiens GN=HSP90AB1 PE=1 SV=4		47.24	EFRALLFIPR	EFRALLFIPR	3	y	1	3	57.1997	sp|P08238|HS90B_HUMAN		FALSE		0.513000011	FALSE	2				
421.2520447	272.1717224	57.4433	Heat shock protein HSP 90-beta OS=Homo sapiens GN=HSP90AB1 PE=1 SV=4		18.4	EFRALLFIPR	EFRALLFIPR	3	y	1	2	57.1997	sp|P08238|HS90B_HUMAN		FALSE		0.513000011	FALSE	2				
421.2520447	645.4082642	57.4433	Heat shock protein HSP 90-beta OS=Homo sapiens GN=HSP90AB1 PE=1 SV=4		15.17	EFRALLFIPR	EFRALLFIPR	3	y	1	5	57.1997	sp|P08238|HS90B_HUMAN		FALSE		0.513000011	FALSE	2				
421.2520447	829.5294189	57.4433	Heat shock protein HSP 90-beta OS=Homo sapiens GN=HSP90AB1 PE=1 SV=4		8.8	EFRALLFIPR	EFRALLFIPR	3	y	1	7	57.1997	sp|P08238|HS90B_HUMAN		FALSE		0.513000011	FALSE	2				
421.2520447	175.1189575	57.4433	Heat shock protein HSP 90-beta OS=Homo sapiens GN=HSP90AB1 PE=1 SV=4		2.9	EFRALLFIPR	EFRALLFIPR	3	y	1	1	57.1997	sp|P08238|HS90B_HUMAN		FALSE		0.513000011	FALSE	2				
421.2520447	758.4923096	57.4433	Heat shock protein HSP 90-beta OS=Homo sapiens GN=HSP90AB1 PE=1 SV=4		2.03	EFRALLFIPR	EFRALLFIPR	3	y	1	6	57.1997	sp|P08238|HS90B_HUMAN		FALSE		0.513000011	FALSE	2				
615.2990723	550.2984009	31.46092	Heat shock protein HSP 90-beta OS=Homo sapiens GN=HSP90AB1 PE=1 SV=4		4.7	EQVANSAFVER	[PGE]-EQVANS[-2H]AFVER	2	y	1	4	31.33875	sp|P08238|HS90B_HUMAN		FALSE		0.399899989	FALSE	2		"Didehydro,Glu->pyro-Glu"	PGE	
615.2990723	240.0978851	31.46092	Heat shock protein HSP 90-beta OS=Homo sapiens GN=HSP90AB1 PE=1 SV=4		3.86	EQVANSAFVER	[PGE]-EQVANS[-2H]AFVER	2	b	1	2	31.33875	sp|P08238|HS90B_HUMAN		FALSE		0.399899989	FALSE	2		"Didehydro,Glu->pyro-Glu"	PGE	
615.2990723	339.1662903	31.46092	Heat shock protein HSP 90-beta OS=Homo sapiens GN=HSP90AB1 PE=1 SV=4		3.77	EQVANSAFVER	[PGE]-EQVANS[-2H]AFVER	2	b	1	3	31.33875	sp|P08238|HS90B_HUMAN		FALSE		0.399899989	FALSE	2		"Didehydro,Glu->pyro-Glu"	PGE	
615.2990723	621.3355103	31.46092	Heat shock protein HSP 90-beta OS=Homo sapiens GN=HSP90AB1 PE=1 SV=4		3.2	EQVANSAFVER	[PGE]-EQVANS[-2H]AFVER	2	y	1	5	31.33875	sp|P08238|HS90B_HUMAN		FALSE		0.399899989	FALSE	2		"Didehydro,Glu->pyro-Glu"	PGE	
615.2990723	410.2033997	31.46092	Heat shock protein HSP 90-beta OS=Homo sapiens GN=HSP90AB1 PE=1 SV=4		1.73	EQVANSAFVER	[PGE]-EQVANS[-2H]AFVER	2	b	1	4	31.33875	sp|P08238|HS90B_HUMAN		FALSE		0.399899989	FALSE	2		"Didehydro,Glu->pyro-Glu"	PGE	
615.2990723	304.1615601	31.46092	Heat shock protein HSP 90-beta OS=Homo sapiens GN=HSP90AB1 PE=1 SV=4		0.77	EQVANSAFVER	[PGE]-EQVANS[-2H]AFVER	2	y	1	2	31.33875	sp|P08238|HS90B_HUMAN		FALSE		0.399899989	FALSE	2		"Didehydro,Glu->pyro-Glu"	PGE	
615.2990723	680.2998047	31.46092	Heat shock protein HSP 90-beta OS=Homo sapiens GN=HSP90AB1 PE=1 SV=4		0.71	EQVANSAFVER	[PGE]-EQVANS[-2H]AFVER	2	b	1	7	31.33875	sp|P08238|HS90B_HUMAN		FALSE		0.399899989	FALSE	2		"Didehydro,Glu->pyro-Glu"	PGE	
615.2990723	403.22995	31.46092	Heat shock protein HSP 90-beta OS=Homo sapiens GN=HSP90AB1 PE=1 SV=4		0.67	EQVANSAFVER	[PGE]-EQVANS[-2H]AFVER	2	y	1	3	31.33875	sp|P08238|HS90B_HUMAN		FALSE		0.399899989	FALSE	2		"Didehydro,Glu->pyro-Glu"	PGE	
1038.720703	1312.626709	72.1259	Heat shock protein HSP 90-beta OS=Homo sapiens GN=HSP90AB1 PE=1 SV=4		0.46	LGLGIDEDEVAAEEPNAAVPDEIPPLEGDEDASRMEEVD	LGLGIDEDEVAAEEPNAAVPDEIPPLEGDEDASRM[Oxi]EEVD	4	b	1	13	71.81368	sp|P08238|HS90B_HUMAN		FALSE		0.366600007	FALSE	2		Oxidation		
1038.720703	1441.669312	72.1259	Heat shock protein HSP 90-beta OS=Homo sapiens GN=HSP90AB1 PE=1 SV=4		0.4	LGLGIDEDEVAAEEPNAAVPDEIPPLEGDEDASRMEEVD	LGLGIDEDEVAAEEPNAAVPDEIPPLEGDEDASRM[Oxi]EEVD	4	b	1	14	71.81368	sp|P08238|HS90B_HUMAN		FALSE		0.366600007	FALSE	2		Oxidation		
1038.720703	1804.75415	72.1259	Heat shock protein HSP 90-beta OS=Homo sapiens GN=HSP90AB1 PE=1 SV=4		0.36	LGLGIDEDEVAAEEPNAAVPDEIPPLEGDEDASRMEEVD	LGLGIDEDEVAAEEPNAAVPDEIPPLEGDEDASRM[Oxi]EEVD	4	y	1	16	71.81368	sp|P08238|HS90B_HUMAN		FALSE		0.366600007	FALSE	2		Oxidation		
1038.720703	904.40448	72.1259	Heat shock protein HSP 90-beta OS=Homo sapiens GN=HSP90AB1 PE=1 SV=4		0.32	LGLGIDEDEVAAEEPNAAVPDEIPPLEGDEDASRMEEVD	LGLGIDEDEVAAEEPNAAVPDEIPPLEGDEDASRM[Oxi]EEVD	4	y	3	25	71.81368	sp|P08238|HS90B_HUMAN		FALSE		0.366600007	FALSE	2		Oxidation		
1038.720703	854.3543091	72.1259	Heat shock protein HSP 90-beta OS=Homo sapiens GN=HSP90AB1 PE=1 SV=4		0.25	LGLGIDEDEVAAEEPNAAVPDEIPPLEGDEDASRMEEVD	LGLGIDEDEVAAEEPNAAVPDEIPPLEGDEDASRM[Oxi]EEVD	4	y	2	15	71.81368	sp|P08238|HS90B_HUMAN		FALSE		0.366600007	FALSE	2		Oxidation		
1038.720703	541.2324219	72.1259	Heat shock protein HSP 90-beta OS=Homo sapiens GN=HSP90AB1 PE=1 SV=4		0.14	LGLGIDEDEVAAEEPNAAVPDEIPPLEGDEDASRMEEVD	LGLGIDEDEVAAEEPNAAVPDEIPPLEGDEDASRM[Oxi]EEVD	4	y	4	19	71.81368	sp|P08238|HS90B_HUMAN		FALSE		0.366600007	FALSE	2		Oxidation		
1038.720703	1497.564575	72.1259	Heat shock protein HSP 90-beta OS=Homo sapiens GN=HSP90AB1 PE=1 SV=4		0.13	LGLGIDEDEVAAEEPNAAVPDEIPPLEGDEDASRMEEVD	LGLGIDEDEVAAEEPNAAVPDEIPPLEGDEDASRM[Oxi]EEVD	4	y	1	13	71.81368	sp|P08238|HS90B_HUMAN		FALSE		0.366600007	FALSE	2		Oxidation		
1038.720703	942.4414673	72.1259	Heat shock protein HSP 90-beta OS=Homo sapiens GN=HSP90AB1 PE=1 SV=4		0.11	LGLGIDEDEVAAEEPNAAVPDEIPPLEGDEDASRMEEVD	LGLGIDEDEVAAEEPNAAVPDEIPPLEGDEDASRM[Oxi]EEVD	4	b	1	9	71.81368	sp|P08238|HS90B_HUMAN		FALSE		0.366600007	FALSE	2		Oxidation		
1038.720703	654.2919922	72.1259	Heat shock protein HSP 90-beta OS=Homo sapiens GN=HSP90AB1 PE=1 SV=4		0.1	LGLGIDEDEVAAEEPNAAVPDEIPPLEGDEDASRMEEVD	LGLGIDEDEVAAEEPNAAVPDEIPPLEGDEDASRM[Oxi]EEVD	4	y	4	24	71.81368	sp|P08238|HS90B_HUMAN		FALSE		0.366600007	FALSE	2		Oxidation		
1038.720703	1112.546997	72.1259	Heat shock protein HSP 90-beta OS=Homo sapiens GN=HSP90AB1 PE=1 SV=4		0.1	LGLGIDEDEVAAEEPNAAVPDEIPPLEGDEDASRMEEVD	LGLGIDEDEVAAEEPNAAVPDEIPPLEGDEDASRM[Oxi]EEVD	4	b	1	11	71.81368	sp|P08238|HS90B_HUMAN		FALSE		0.366600007	FALSE	2		Oxidation		
1038.720703	341.2183228	72.1259	Heat shock protein HSP 90-beta OS=Homo sapiens GN=HSP90AB1 PE=1 SV=4		0.09	LGLGIDEDEVAAEEPNAAVPDEIPPLEGDEDASRMEEVD	LGLGIDEDEVAAEEPNAAVPDEIPPLEGDEDASRM[Oxi]EEVD	4	b	1	4	71.81368	sp|P08238|HS90B_HUMAN		FALSE		0.366600007	FALSE	2		Oxidation		
1038.720703	233.113205	72.1259	Heat shock protein HSP 90-beta OS=Homo sapiens GN=HSP90AB1 PE=1 SV=4		0.05	LGLGIDEDEVAAEEPNAAVPDEIPPLEGDEDASRMEEVD	LGLGIDEDEVAAEEPNAAVPDEIPPLEGDEDASRM[Oxi]EEVD	4	y	1	2	71.81368	sp|P08238|HS90B_HUMAN		FALSE		0.366600007	FALSE	2		Oxidation		
1038.720703	204.1051788	72.1259	Heat shock protein HSP 90-beta OS=Homo sapiens GN=HSP90AB1 PE=1 SV=4		0.04	LGLGIDEDEVAAEEPNAAVPDEIPPLEGDEDASRMEEVD	LGLGIDEDEVAAEEPNAAVPDEIPPLEGDEDASRM[Oxi]EEVD	4	b	4	8	71.81368	sp|P08238|HS90B_HUMAN		FALSE		0.366600007	FALSE	2		Oxidation		
529.2582397	403.1645813	57.78568	Heat shock protein HSP 90-beta OS=Homo sapiens GN=HSP90AB1 PE=1 SV=4		6.42	CLELFSELAEDKENYKK	C[CAM]LELFS[-2H]ELAEDKENYKK	4	b	1	3	57.54048	sp|P08238|HS90B_HUMAN		FALSE		0.350400001	FALSE	2		Didehydro		
529.2582397	516.2486572	57.78568	Heat shock protein HSP 90-beta OS=Homo sapiens GN=HSP90AB1 PE=1 SV=4		4.96	CLELFSELAEDKENYKK	C[CAM]LELFS[-2H]ELAEDKENYKK	4	b	1	4	57.54048	sp|P08238|HS90B_HUMAN		FALSE		0.350400001	FALSE	2		Didehydro		
529.2582397	663.3170776	57.78568	Heat shock protein HSP 90-beta OS=Homo sapiens GN=HSP90AB1 PE=1 SV=4		3.47	CLELFSELAEDKENYKK	C[CAM]LELFS[-2H]ELAEDKENYKK	4	b	1	5	57.54048	sp|P08238|HS90B_HUMAN		FALSE		0.350400001	FALSE	2		Didehydro		
529.2582397	1237.642334	57.78568	Heat shock protein HSP 90-beta OS=Homo sapiens GN=HSP90AB1 PE=1 SV=4		3.47	CLELFSELAEDKENYKK	C[CAM]LELFS[-2H]ELAEDKENYKK	4	y	1	10	57.54048	sp|P08238|HS90B_HUMAN		FALSE		0.350400001	FALSE	2		Didehydro		
529.2582397	529.2582397	57.78568	Heat shock protein HSP 90-beta OS=Homo sapiens GN=HSP90AB1 PE=1 SV=4		2.93	CLELFSELAEDKENYKK	C[CAM]LELFS[-2H]ELAEDKENYKK	4	y	4	17	57.54048	sp|P08238|HS90B_HUMAN		FALSE		0.350400001	FALSE	2		Didehydro		
529.2582397	274.1219788	57.78568	Heat shock protein HSP 90-beta OS=Homo sapiens GN=HSP90AB1 PE=1 SV=4		2.66	CLELFSELAEDKENYKK	C[CAM]LELFS[-2H]ELAEDKENYKK	4	b	1	2	57.54048	sp|P08238|HS90B_HUMAN		FALSE		0.350400001	FALSE	2		Didehydro		
529.2582397	809.4515991	57.78568	Heat shock protein HSP 90-beta OS=Homo sapiens GN=HSP90AB1 PE=1 SV=4		2.19	CLELFSELAEDKENYKK	C[CAM]LELFS[-2H]ELAEDKENYKK	4	y	1	6	57.54048	sp|P08238|HS90B_HUMAN		FALSE		0.350400001	FALSE	2		Didehydro		
529.2582397	1124.558228	57.78568	Heat shock protein HSP 90-beta OS=Homo sapiens GN=HSP90AB1 PE=1 SV=4		1.58	CLELFSELAEDKENYKK	C[CAM]LELFS[-2H]ELAEDKENYKK	4	y	1	9	57.54048	sp|P08238|HS90B_HUMAN		FALSE		0.350400001	FALSE	2		Didehydro		
529.2582397	683.8460693	57.78568	Heat shock protein HSP 90-beta OS=Homo sapiens GN=HSP90AB1 PE=1 SV=4		1.08	CLELFSELAEDKENYKK	C[CAM]LELFS[-2H]ELAEDKENYKK	4	y	2	11	57.54048	sp|P08238|HS90B_HUMAN		FALSE		0.350400001	FALSE	2		Didehydro		
529.2582397	1053.521118	57.78568	Heat shock protein HSP 90-beta OS=Homo sapiens GN=HSP90AB1 PE=1 SV=4		0.85	CLELFSELAEDKENYKK	C[CAM]LELFS[-2H]ELAEDKENYKK	4	y	1	8	57.54048	sp|P08238|HS90B_HUMAN		FALSE		0.350400001	FALSE	2		Didehydro		
529.2582397	924.4785156	57.78568	Heat shock protein HSP 90-beta OS=Homo sapiens GN=HSP90AB1 PE=1 SV=4		0.66	CLELFSELAEDKENYKK	C[CAM]LELFS[-2H]ELAEDKENYKK	4	y	1	7	57.54048	sp|P08238|HS90B_HUMAN		FALSE		0.350400001	FALSE	2		Didehydro		
529.2582397	203.1183472	57.78568	Heat shock protein HSP 90-beta OS=Homo sapiens GN=HSP90AB1 PE=1 SV=4		0.56	CLELFSELAEDKENYKK	C[CAM]LELFS[-2H]ELAEDKENYKK	4	y	4	6	57.54048	sp|P08238|HS90B_HUMAN		FALSE		0.350400001	FALSE	2		Didehydro		
529.2582397	920.4089355	57.78568	Heat shock protein HSP 90-beta OS=Homo sapiens GN=HSP90AB1 PE=1 SV=4		0.5	CLELFSELAEDKENYKK	C[CAM]LELFS[-2H]ELAEDKENYKK	4	b	2	15	57.54048	sp|P08238|HS90B_HUMAN		FALSE		0.350400001	FALSE	2		Didehydro		
529.2582397	147.1128082	57.78568	Heat shock protein HSP 90-beta OS=Homo sapiens GN=HSP90AB1 PE=1 SV=4		0.17	CLELFSELAEDKENYKK	C[CAM]LELFS[-2H]ELAEDKENYKK	4	y	1	1	57.54048	sp|P08238|HS90B_HUMAN		FALSE		0.350400001	FALSE	2		Didehydro		
668.1071167	921.493103	56.40545	Heat shock protein HSP 90-beta OS=Homo sapiens GN=HSP90AB1 PE=1 SV=4		25.47	IDIIPNPQERTLTLVDTGIGMTK	IDIIPN[Hex]PQERT[Dhy]LTLVDTGIGMTK	4	y	2	17	56.1667	sp|P08238|HS90B_HUMAN		FALSE		0.343499988	FALSE	2		"Hex,Dehydrated"		
668.1071167	822.4025879	56.40545	Heat shock protein HSP 90-beta OS=Homo sapiens GN=HSP90AB1 PE=1 SV=4		19.54	IDIIPNPQERTLTLVDTGIGMTK	IDIIPN[Hex]PQERT[Dhy]LTLVDTGIGMTK	4	y	1	8	56.1667	sp|P08238|HS90B_HUMAN		FALSE		0.343499988	FALSE	2		"Hex,Dehydrated"		
668.1071167	1135.602783	56.40545	Heat shock protein HSP 90-beta OS=Homo sapiens GN=HSP90AB1 PE=1 SV=4		14.61	IDIIPNPQERTLTLVDTGIGMTK	IDIIPN[Hex]PQERT[Dhy]LTLVDTGIGMTK	4	y	1	11	56.1667	sp|P08238|HS90B_HUMAN		FALSE		0.343499988	FALSE	2		"Hex,Dehydrated"		
668.1071167	707.3756104	56.40545	Heat shock protein HSP 90-beta OS=Homo sapiens GN=HSP90AB1 PE=1 SV=4		13.56	IDIIPNPQERTLTLVDTGIGMTK	IDIIPN[Hex]PQERT[Dhy]LTLVDTGIGMTK	4	y	1	7	56.1667	sp|P08238|HS90B_HUMAN		FALSE		0.343499988	FALSE	2		"Hex,Dehydrated"		
668.1071167	1034.555054	56.40545	Heat shock protein HSP 90-beta OS=Homo sapiens GN=HSP90AB1 PE=1 SV=4		8.54	IDIIPNPQERTLTLVDTGIGMTK	IDIIPN[Hex]PQERT[Dhy]LTLVDTGIGMTK	4	y	1	10	56.1667	sp|P08238|HS90B_HUMAN		FALSE		0.343499988	FALSE	2		"Hex,Dehydrated"		
668.1071167	436.2224426	56.40545	Heat shock protein HSP 90-beta OS=Homo sapiens GN=HSP90AB1 PE=1 SV=4		6.2	IDIIPNPQERTLTLVDTGIGMTK	IDIIPN[Hex]PQERT[Dhy]LTLVDTGIGMTK	4	y	1	4	56.1667	sp|P08238|HS90B_HUMAN		FALSE		0.343499988	FALSE	2		"Hex,Dehydrated"		
668.1071167	379.2057495	56.40545	Heat shock protein HSP 90-beta OS=Homo sapiens GN=HSP90AB1 PE=1 SV=4		1.88	IDIIPNPQERTLTLVDTGIGMTK	IDIIPN[Hex]PQERT[Dhy]LTLVDTGIGMTK	4	y	3	11	56.1667	sp|P08238|HS90B_HUMAN		FALSE		0.343499988	FALSE	2		"Hex,Dehydrated"		
668.1071167	568.3049927	56.40545	Heat shock protein HSP 90-beta OS=Homo sapiens GN=HSP90AB1 PE=1 SV=4		1.88	IDIIPNPQERTLTLVDTGIGMTK	IDIIPN[Hex]PQERT[Dhy]LTLVDTGIGMTK	4	y	2	11	56.1667	sp|P08238|HS90B_HUMAN		FALSE		0.343499988	FALSE	2		"Hex,Dehydrated"		
668.1071167	549.3065186	56.40545	Heat shock protein HSP 90-beta OS=Homo sapiens GN=HSP90AB1 PE=1 SV=4		1.75	IDIIPNPQERTLTLVDTGIGMTK	IDIIPN[Hex]PQERT[Dhy]LTLVDTGIGMTK	4	y	1	5	56.1667	sp|P08238|HS90B_HUMAN		FALSE		0.343499988	FALSE	2		"Hex,Dehydrated"		
668.1071167	606.3187866	56.40545	Heat shock protein HSP 90-beta OS=Homo sapiens GN=HSP90AB1 PE=1 SV=4		1.58	IDIIPNPQERTLTLVDTGIGMTK	IDIIPN[Hex]PQERT[Dhy]LTLVDTGIGMTK	4	b	4	21	56.1667	sp|P08238|HS90B_HUMAN		FALSE		0.343499988	FALSE	2		"Hex,Dehydrated"		
668.1071167	1117.599365	56.40545	Heat shock protein HSP 90-beta OS=Homo sapiens GN=HSP90AB1 PE=1 SV=4		1.33	IDIIPNPQERTLTLVDTGIGMTK	IDIIPN[Hex]PQERT[Dhy]LTLVDTGIGMTK	4	b	2	19	56.1667	sp|P08238|HS90B_HUMAN		FALSE		0.343499988	FALSE	2		"Hex,Dehydrated"		
668.1071167	1331.723877	56.40545	Heat shock protein HSP 90-beta OS=Homo sapiens GN=HSP90AB1 PE=1 SV=4		1	IDIIPNPQERTLTLVDTGIGMTK	IDIIPN[Hex]PQERT[Dhy]LTLVDTGIGMTK	4	y	1	13	56.1667	sp|P08238|HS90B_HUMAN		FALSE		0.343499988	FALSE	2		"Hex,Dehydrated"		
668.1071167	559.3033447	56.40545	Heat shock protein HSP 90-beta OS=Homo sapiens GN=HSP90AB1 PE=1 SV=4		0.61	IDIIPNPQERTLTLVDTGIGMTK	IDIIPN[Hex]PQERT[Dhy]LTLVDTGIGMTK	4	b	4	19	56.1667	sp|P08238|HS90B_HUMAN		FALSE		0.343499988	FALSE	2		"Hex,Dehydrated"		
668.1071167	248.1604767	56.40545	Heat shock protein HSP 90-beta OS=Homo sapiens GN=HSP90AB1 PE=1 SV=4		0.53	IDIIPNPQERTLTLVDTGIGMTK	IDIIPN[Hex]PQERT[Dhy]LTLVDTGIGMTK	4	y	1	2	56.1667	sp|P08238|HS90B_HUMAN		FALSE		0.343499988	FALSE	2		"Hex,Dehydrated"		
668.1071167	744.4161377	56.40545	Heat shock protein HSP 90-beta OS=Homo sapiens GN=HSP90AB1 PE=1 SV=4		0.47	IDIIPNPQERTLTLVDTGIGMTK	IDIIPN[Hex]PQERT[Dhy]LTLVDTGIGMTK	4	y	2	14	56.1667	sp|P08238|HS90B_HUMAN		FALSE		0.343499988	FALSE	2		"Hex,Dehydrated"		
668.1071167	229.1182861	56.40545	Heat shock protein HSP 90-beta OS=Homo sapiens GN=HSP90AB1 PE=1 SV=4		0.42	IDIIPNPQERTLTLVDTGIGMTK	IDIIPN[Hex]PQERT[Dhy]LTLVDTGIGMTK	4	b	1	2	56.1667	sp|P08238|HS90B_HUMAN		FALSE		0.343499988	FALSE	2		"Hex,Dehydrated"		
638.8120117	893.4475708	30.9941	Heat shock protein HSP 90-beta OS=Homo sapiens GN=HSP90AB1 PE=1 SV=4		21.2	EQVANSAFVER	[AAS]-EQ[Dea]VANSAFVER	2	y	1	8	30.87412	sp|P08238|HS90B_HUMAN		FALSE		0.329600006	FALSE	2		"Deamidated,Terminal Delta:H(2)C(2)"	AAS	
638.8120117	708.3674927	30.9941	Heat shock protein HSP 90-beta OS=Homo sapiens GN=HSP90AB1 PE=1 SV=4		10.59	EQVANSAFVER	[AAS]-EQ[Dea]VANSAFVER	2	y	1	6	30.87412	sp|P08238|HS90B_HUMAN		FALSE		0.329600006	FALSE	2		"Deamidated,Terminal Delta:H(2)C(2)"	AAS	
638.8120117	822.4104614	30.9941	Heat shock protein HSP 90-beta OS=Homo sapiens GN=HSP90AB1 PE=1 SV=4		8.47	EQVANSAFVER	[AAS]-EQ[Dea]VANSAFVER	2	y	1	7	30.87412	sp|P08238|HS90B_HUMAN		FALSE		0.329600006	FALSE	2		"Deamidated,Terminal Delta:H(2)C(2)"	AAS	
638.8120117	992.5159912	30.9941	Heat shock protein HSP 90-beta OS=Homo sapiens GN=HSP90AB1 PE=1 SV=4		5.59	EQVANSAFVER	[AAS]-EQ[Dea]VANSAFVER	2	y	1	9	30.87412	sp|P08238|HS90B_HUMAN		FALSE		0.329600006	FALSE	2		"Deamidated,Terminal Delta:H(2)C(2)"	AAS	
638.8120117	621.3355103	30.9941	Heat shock protein HSP 90-beta OS=Homo sapiens GN=HSP90AB1 PE=1 SV=4		4.51	EQVANSAFVER	[AAS]-EQ[Dea]VANSAFVER	2	y	1	5	30.87412	sp|P08238|HS90B_HUMAN		FALSE		0.329600006	FALSE	2		"Deamidated,Terminal Delta:H(2)C(2)"	AAS	
638.8120117	550.2984009	30.9941	Heat shock protein HSP 90-beta OS=Homo sapiens GN=HSP90AB1 PE=1 SV=4		3.72	EQVANSAFVER	[AAS]-EQ[Dea]VANSAFVER	2	y	1	4	30.87412	sp|P08238|HS90B_HUMAN		FALSE		0.329600006	FALSE	2		"Deamidated,Terminal Delta:H(2)C(2)"	AAS	
638.8120117	311.1713867	30.9941	Heat shock protein HSP 90-beta OS=Homo sapiens GN=HSP90AB1 PE=1 SV=4		2.1	EQVANSAFVER	[AAS]-EQ[Dea]VANSAFVER	2	y	2	5	30.87412	sp|P08238|HS90B_HUMAN		FALSE		0.329600006	FALSE	2		"Deamidated,Terminal Delta:H(2)C(2)"	AAS	
638.8120117	304.1615601	30.9941	Heat shock protein HSP 90-beta OS=Homo sapiens GN=HSP90AB1 PE=1 SV=4		0.95	EQVANSAFVER	[AAS]-EQ[Dea]VANSAFVER	2	y	1	2	30.87412	sp|P08238|HS90B_HUMAN		FALSE		0.329600006	FALSE	2		"Deamidated,Terminal Delta:H(2)C(2)"	AAS	
638.8120117	403.22995	30.9941	Heat shock protein HSP 90-beta OS=Homo sapiens GN=HSP90AB1 PE=1 SV=4		0.65	EQVANSAFVER	[AAS]-EQ[Dea]VANSAFVER	2	y	1	3	30.87412	sp|P08238|HS90B_HUMAN		FALSE		0.329600006	FALSE	2		"Deamidated,Terminal Delta:H(2)C(2)"	AAS	
638.8120117	551.7562256	30.9941	Heat shock protein HSP 90-beta OS=Homo sapiens GN=HSP90AB1 PE=1 SV=4		0.48	EQVANSAFVER	[AAS]-EQ[Dea]VANSAFVER	2	b	2	10	30.87412	sp|P08238|HS90B_HUMAN		FALSE		0.329600006	FALSE	2		"Deamidated,Terminal Delta:H(2)C(2)"	AAS	
638.8120117	285.1319275	30.9941	Heat shock protein HSP 90-beta OS=Homo sapiens GN=HSP90AB1 PE=1 SV=4		0.39	EQVANSAFVER	[AAS]-EQ[Dea]VANSAFVER	2	b	2	5	30.87412	sp|P08238|HS90B_HUMAN		FALSE		0.329600006	FALSE	2		"Deamidated,Terminal Delta:H(2)C(2)"	AAS	
616.2432251	700.3156738	39.67705	Heat shock protein HSP 90-beta OS=Homo sapiens GN=HSP90AB1 PE=1 SV=4		17.29	DNSTMGYMMAK	DN[Dea]S[Dhy]TMGYMMAK	2	y	1	6	39.51648	sp|P08238|HS90B_HUMAN		FALSE		0.274100006	FALSE	2		"Deamidated,Dehydrated"		
616.2432251	932.4038696	39.67705	Heat shock protein HSP 90-beta OS=Homo sapiens GN=HSP90AB1 PE=1 SV=4		10.48	DNSTMGYMMAK	DN[Dea]S[Dhy]TMGYMMAK	2	y	1	8	39.51648	sp|P08238|HS90B_HUMAN		FALSE		0.274100006	FALSE	2		"Deamidated,Dehydrated"		
616.2432251	218.1499176	39.67705	Heat shock protein HSP 90-beta OS=Homo sapiens GN=HSP90AB1 PE=1 SV=4		2.89	DNSTMGYMMAK	DN[Dea]S[Dhy]TMGYMMAK	2	y	1	2	39.51648	sp|P08238|HS90B_HUMAN		FALSE		0.274100006	FALSE	2		"Deamidated,Dehydrated"		
616.2432251	831.3561401	39.67705	Heat shock protein HSP 90-beta OS=Homo sapiens GN=HSP90AB1 PE=1 SV=4		2.13	DNSTMGYMMAK	DN[Dea]S[Dhy]TMGYMMAK	2	y	1	7	39.51648	sp|P08238|HS90B_HUMAN		FALSE		0.274100006	FALSE	2		"Deamidated,Dehydrated"		
616.2432251	480.230896	39.67705	Heat shock protein HSP 90-beta OS=Homo sapiens GN=HSP90AB1 PE=1 SV=4		1.22	DNSTMGYMMAK	DN[Dea]S[Dhy]TMGYMMAK	2	y	1	4	39.51648	sp|P08238|HS90B_HUMAN		FALSE		0.274100006	FALSE	2		"Deamidated,Dehydrated"		
616.2432251	643.2941895	39.67705	Heat shock protein HSP 90-beta OS=Homo sapiens GN=HSP90AB1 PE=1 SV=4		0.61	DNSTMGYMMAK	DN[Dea]S[Dhy]TMGYMMAK	2	y	1	5	39.51648	sp|P08238|HS90B_HUMAN		FALSE		0.274100006	FALSE	2		"Deamidated,Dehydrated"		
616.2432251	1001.425293	39.67705	Heat shock protein HSP 90-beta OS=Homo sapiens GN=HSP90AB1 PE=1 SV=4		0.45	DNSTMGYMMAK	DN[Dea]S[Dhy]TMGYMMAK	2	y	1	9	39.51648	sp|P08238|HS90B_HUMAN		FALSE		0.274100006	FALSE	2		"Deamidated,Dehydrated"		
616.2432251	349.1903992	39.67705	Heat shock protein HSP 90-beta OS=Homo sapiens GN=HSP90AB1 PE=1 SV=4		0.4	DNSTMGYMMAK	DN[Dea]S[Dhy]TMGYMMAK	2	y	1	3	39.51648	sp|P08238|HS90B_HUMAN		FALSE		0.274100006	FALSE	2		"Deamidated,Dehydrated"		
625.2485352	700.3156738	39.56598	Heat shock protein HSP 90-beta OS=Homo sapiens GN=HSP90AB1 PE=1 SV=4		8.45	DNSTMGYMMAK	DN[Dea]STMGYMMAK	2	y	1	6	39.40593	sp|P08238|HS90B_HUMAN		FALSE		0.262600005	FALSE	2		Deamidated		
625.2485352	831.3561401	39.56598	Heat shock protein HSP 90-beta OS=Homo sapiens GN=HSP90AB1 PE=1 SV=4		6.12	DNSTMGYMMAK	DN[Dea]STMGYMMAK	2	y	1	7	39.40593	sp|P08238|HS90B_HUMAN		FALSE		0.262600005	FALSE	2		Deamidated		
625.2485352	1019.435852	39.56598	Heat shock protein HSP 90-beta OS=Homo sapiens GN=HSP90AB1 PE=1 SV=4		5.73	DNSTMGYMMAK	DN[Dea]STMGYMMAK	2	y	1	9	39.40593	sp|P08238|HS90B_HUMAN		FALSE		0.262600005	FALSE	2		Deamidated		
625.2485352	932.4038696	39.56598	Heat shock protein HSP 90-beta OS=Homo sapiens GN=HSP90AB1 PE=1 SV=4		3.43	DNSTMGYMMAK	DN[Dea]STMGYMMAK	2	y	1	8	39.40593	sp|P08238|HS90B_HUMAN		FALSE		0.262600005	FALSE	2		Deamidated		
625.2485352	480.230896	39.56598	Heat shock protein HSP 90-beta OS=Homo sapiens GN=HSP90AB1 PE=1 SV=4		2.71	DNSTMGYMMAK	DN[Dea]STMGYMMAK	2	y	1	4	39.40593	sp|P08238|HS90B_HUMAN		FALSE		0.262600005	FALSE	2		Deamidated		
625.2485352	349.1903992	39.56598	Heat shock protein HSP 90-beta OS=Homo sapiens GN=HSP90AB1 PE=1 SV=4		1.81	DNSTMGYMMAK	DN[Dea]STMGYMMAK	2	y	1	3	39.40593	sp|P08238|HS90B_HUMAN		FALSE		0.262600005	FALSE	2		Deamidated		
625.2485352	218.1499176	39.56598	Heat shock protein HSP 90-beta OS=Homo sapiens GN=HSP90AB1 PE=1 SV=4		1.56	DNSTMGYMMAK	DN[Dea]STMGYMMAK	2	y	1	2	39.40593	sp|P08238|HS90B_HUMAN		FALSE		0.262600005	FALSE	2		Deamidated		
625.2485352	643.2941895	39.56598	Heat shock protein HSP 90-beta OS=Homo sapiens GN=HSP90AB1 PE=1 SV=4		0.98	DNSTMGYMMAK	DN[Dea]STMGYMMAK	2	y	1	5	39.40593	sp|P08238|HS90B_HUMAN		FALSE		0.262600005	FALSE	2		Deamidated		
579.7874756	960.4672852	38.39943	Heat shock protein HSP 90-beta OS=Homo sapiens GN=HSP90AB1 PE=1 SV=4		8.45	SIYYITGESK	S[-2H]IYYITGESK	2	y	1	8	38.24483	sp|P08238|HS90B_HUMAN		FALSE		0.262400001	FALSE	2		Didehydro		
579.7874756	797.4039307	38.39943	Heat shock protein HSP 90-beta OS=Homo sapiens GN=HSP90AB1 PE=1 SV=4		5.99	SIYYITGESK	S[-2H]IYYITGESK	2	y	1	7	38.24483	sp|P08238|HS90B_HUMAN		FALSE		0.262400001	FALSE	2		Didehydro		
579.7874756	634.3406372	38.39943	Heat shock protein HSP 90-beta OS=Homo sapiens GN=HSP90AB1 PE=1 SV=4		4.07	SIYYITGESK	S[-2H]IYYITGESK	2	y	1	6	38.24483	sp|P08238|HS90B_HUMAN		FALSE		0.262400001	FALSE	2		Didehydro		
579.7874756	420.2088928	38.39943	Heat shock protein HSP 90-beta OS=Homo sapiens GN=HSP90AB1 PE=1 SV=4		2.37	SIYYITGESK	S[-2H]IYYITGESK	2	y	1	4	38.24483	sp|P08238|HS90B_HUMAN		FALSE		0.262400001	FALSE	2		Didehydro		
579.7874756	521.2565918	38.39943	Heat shock protein HSP 90-beta OS=Homo sapiens GN=HSP90AB1 PE=1 SV=4		2.13	SIYYITGESK	S[-2H]IYYITGESK	2	y	1	5	38.24483	sp|P08238|HS90B_HUMAN		FALSE		0.262400001	FALSE	2		Didehydro		
579.7874756	579.7874756	38.39943	Heat shock protein HSP 90-beta OS=Homo sapiens GN=HSP90AB1 PE=1 SV=4		1.67	SIYYITGESK	S[-2H]IYYITGESK	2	y	2	10	38.24483	sp|P08238|HS90B_HUMAN		FALSE		0.262400001	FALSE	2		Didehydro		
579.7874756	147.1128082	38.39943	Heat shock protein HSP 90-beta OS=Homo sapiens GN=HSP90AB1 PE=1 SV=4		0.64	SIYYITGESK	S[-2H]IYYITGESK	2	y	1	1	38.24483	sp|P08238|HS90B_HUMAN		FALSE		0.262400001	FALSE	2		Didehydro		
579.7874756	234.1448364	38.39943	Heat shock protein HSP 90-beta OS=Homo sapiens GN=HSP90AB1 PE=1 SV=4		0.45	SIYYITGESK	S[-2H]IYYITGESK	2	y	1	2	38.24483	sp|P08238|HS90B_HUMAN		FALSE		0.262400001	FALSE	2		Didehydro		
574.024231	584.6049805	27.71484	Heat shock protein HSP 90-beta OS=Homo sapiens GN=HSP90AB1 PE=1 SV=4		2.83	EGLELPEDEEEKKKMEESK	EGLELPEDEEEKKKM[Oxi]EESK	4	y	3	14	27.61018	sp|P08238|HS90B_HUMAN		FALSE		0.253199995	FALSE	2		Oxidation		
574.024231	1751.800415	27.71484	Heat shock protein HSP 90-beta OS=Homo sapiens GN=HSP90AB1 PE=1 SV=4		1.09	EGLELPEDEEEKKKMEESK	EGLELPEDEEEKKKM[Oxi]EESK	4	y	1	14	27.61018	sp|P08238|HS90B_HUMAN		FALSE		0.253199995	FALSE	2		Oxidation		
574.024231	622.2996826	27.71484	Heat shock protein HSP 90-beta OS=Homo sapiens GN=HSP90AB1 PE=1 SV=4		0.7	EGLELPEDEEEKKKMEESK	EGLELPEDEEEKKKM[Oxi]EESK	4	y	3	15	27.61018	sp|P08238|HS90B_HUMAN		FALSE		0.253199995	FALSE	2		Oxidation		
574.024231	768.3774414	27.71484	Heat shock protein HSP 90-beta OS=Homo sapiens GN=HSP90AB1 PE=1 SV=4		0.61	EGLELPEDEEEKKKMEESK	EGLELPEDEEEKKKM[Oxi]EESK	4	b	1	7	27.61018	sp|P08238|HS90B_HUMAN		FALSE		0.253199995	FALSE	2		Oxidation		
574.024231	639.2654419	27.71484	Heat shock protein HSP 90-beta OS=Homo sapiens GN=HSP90AB1 PE=1 SV=4		0.6	EGLELPEDEEEKKKMEESK	EGLELPEDEEEKKKM[Oxi]EESK	4	y	1	5	27.61018	sp|P08238|HS90B_HUMAN		FALSE		0.253199995	FALSE	2		Oxidation		
574.024231	1526.722046	27.71484	Heat shock protein HSP 90-beta OS=Homo sapiens GN=HSP90AB1 PE=1 SV=4		0.59	EGLELPEDEEEKKKMEESK	EGLELPEDEEEKKKM[Oxi]EESK	4	b	1	13	27.61018	sp|P08238|HS90B_HUMAN		FALSE		0.253199995	FALSE	2		Oxidation		
574.024231	234.1448364	27.71484	Heat shock protein HSP 90-beta OS=Homo sapiens GN=HSP90AB1 PE=1 SV=4		0.57	EGLELPEDEEEKKKMEESK	EGLELPEDEEEKKKM[Oxi]EESK	4	y	1	2	27.61018	sp|P08238|HS90B_HUMAN		FALSE		0.253199995	FALSE	2		Oxidation		
574.024231	147.1128082	27.71484	Heat shock protein HSP 90-beta OS=Homo sapiens GN=HSP90AB1 PE=1 SV=4		0.38	EGLELPEDEEEKKKMEESK	EGLELPEDEEEKKKM[Oxi]EESK	4	y	1	1	27.61018	sp|P08238|HS90B_HUMAN		FALSE		0.253199995	FALSE	2		Oxidation		
574.024231	286.1278381	27.71484	Heat shock protein HSP 90-beta OS=Homo sapiens GN=HSP90AB1 PE=1 SV=4		0.28	EGLELPEDEEEKKKMEESK	EGLELPEDEEEKKKM[Oxi]EESK	4	b	4	10	27.61018	sp|P08238|HS90B_HUMAN		FALSE		0.253199995	FALSE	2		Oxidation		
574.024231	363.187439	27.71484	Heat shock protein HSP 90-beta OS=Homo sapiens GN=HSP90AB1 PE=1 SV=4		0.25	EGLELPEDEEEKKKMEESK	EGLELPEDEEEKKKM[Oxi]EESK	4	y	1	3	27.61018	sp|P08238|HS90B_HUMAN		FALSE		0.253199995	FALSE	2		Oxidation		
574.024231	895.4553223	27.71484	Heat shock protein HSP 90-beta OS=Homo sapiens GN=HSP90AB1 PE=1 SV=4		0.04	EGLELPEDEEEKKKMEESK	EGLELPEDEEEKKKM[Oxi]EESK	4	y	1	7	27.61018	sp|P08238|HS90B_HUMAN		FALSE		0.253199995	FALSE	2		Oxidation		
595.3161011	827.4985352	46.22343	Heat shock protein HSP 90-beta OS=Homo sapiens GN=HSP90AB1 PE=1 SV=4		21.65	HLEINPDHPIVETLR	HLEIN[Dea]PDHPIVETLR	3	y	1	7	46.03227	sp|P08238|HS90B_HUMAN		FALSE		0.191200003	FALSE	2		Deamidated		
595.3161011	595.3161011	46.22343	Heat shock protein HSP 90-beta OS=Homo sapiens GN=HSP90AB1 PE=1 SV=4		13.24	HLEINPDHPIVETLR	HLEIN[Dea]PDHPIVETLR	3	y	3	15	46.03227	sp|P08238|HS90B_HUMAN		FALSE		0.191200003	FALSE	2		Deamidated		
595.3161011	820.3835449	46.22343	Heat shock protein HSP 90-beta OS=Homo sapiens GN=HSP90AB1 PE=1 SV=4		7.15	HLEINPDHPIVETLR	HLEIN[Dea]PDHPIVETLR	3	b	1	7	46.03227	sp|P08238|HS90B_HUMAN		FALSE		0.191200003	FALSE	2		Deamidated		
595.3161011	617.3616943	46.22343	Heat shock protein HSP 90-beta OS=Homo sapiens GN=HSP90AB1 PE=1 SV=4		5.44	HLEINPDHPIVETLR	HLEIN[Dea]PDHPIVETLR	3	y	1	5	46.03227	sp|P08238|HS90B_HUMAN		FALSE		0.191200003	FALSE	2		Deamidated		
595.3161011	251.1502533	46.22343	Heat shock protein HSP 90-beta OS=Homo sapiens GN=HSP90AB1 PE=1 SV=4		3.62	HLEINPDHPIVETLR	HLEIN[Dea]PDHPIVETLR	3	b	1	2	46.03227	sp|P08238|HS90B_HUMAN		FALSE		0.191200003	FALSE	2		Deamidated		
595.3161011	730.4457397	46.22343	Heat shock protein HSP 90-beta OS=Homo sapiens GN=HSP90AB1 PE=1 SV=4		3.48	HLEINPDHPIVETLR	HLEIN[Dea]PDHPIVETLR	3	y	1	6	46.03227	sp|P08238|HS90B_HUMAN		FALSE		0.191200003	FALSE	2		Deamidated		
595.3161011	589.312561	46.22343	Heat shock protein HSP 90-beta OS=Homo sapiens GN=HSP90AB1 PE=1 SV=4		1.85	HLEINPDHPIVETLR	HLEIN[Dea]PDHPIVETLR	3	b	3	15	46.03227	sp|P08238|HS90B_HUMAN		FALSE		0.191200003	FALSE	2		Deamidated		
595.3161011	964.5574341	46.22343	Heat shock protein HSP 90-beta OS=Homo sapiens GN=HSP90AB1 PE=1 SV=4		1.59	HLEINPDHPIVETLR	HLEIN[Dea]PDHPIVETLR	3	y	1	8	46.03227	sp|P08238|HS90B_HUMAN		FALSE		0.191200003	FALSE	2		Deamidated		
595.3161011	1176.637207	46.22343	Heat shock protein HSP 90-beta OS=Homo sapiens GN=HSP90AB1 PE=1 SV=4		1.22	HLEINPDHPIVETLR	HLEIN[Dea]PDHPIVETLR	3	y	1	10	46.03227	sp|P08238|HS90B_HUMAN		FALSE		0.191200003	FALSE	2		Deamidated		
595.3161011	244.1534424	46.22343	Heat shock protein HSP 90-beta OS=Homo sapiens GN=HSP90AB1 PE=1 SV=4		1.06	HLEINPDHPIVETLR	HLEIN[Dea]PDHPIVETLR	3	y	3	6	46.03227	sp|P08238|HS90B_HUMAN		FALSE		0.191200003	FALSE	2		Deamidated		
595.3161011	389.2507019	46.22343	Heat shock protein HSP 90-beta OS=Homo sapiens GN=HSP90AB1 PE=1 SV=4		1.04	HLEINPDHPIVETLR	HLEIN[Dea]PDHPIVETLR	3	y	1	3	46.03227	sp|P08238|HS90B_HUMAN		FALSE		0.191200003	FALSE	2		Deamidated		
595.3161011	414.2528992	46.22343	Heat shock protein HSP 90-beta OS=Homo sapiens GN=HSP90AB1 PE=1 SV=4		0.98	HLEINPDHPIVETLR	HLEIN[Dea]PDHPIVETLR	3	y	2	7	46.03227	sp|P08238|HS90B_HUMAN		FALSE		0.191200003	FALSE	2		Deamidated		
595.3161011	518.2932739	46.22343	Heat shock protein HSP 90-beta OS=Homo sapiens GN=HSP90AB1 PE=1 SV=4		0.95	HLEINPDHPIVETLR	HLEIN[Dea]PDHPIVETLR	3	y	1	4	46.03227	sp|P08238|HS90B_HUMAN		FALSE		0.191200003	FALSE	2		Deamidated		
595.3161011	380.1928406	46.22343	Heat shock protein HSP 90-beta OS=Homo sapiens GN=HSP90AB1 PE=1 SV=4		0.85	HLEINPDHPIVETLR	HLEIN[Dea]PDHPIVETLR	3	b	1	3	46.03227	sp|P08238|HS90B_HUMAN		FALSE		0.191200003	FALSE	2		Deamidated		
595.3161011	482.7823486	46.22343	Heat shock protein HSP 90-beta OS=Homo sapiens GN=HSP90AB1 PE=1 SV=4		0.75	HLEINPDHPIVETLR	HLEIN[Dea]PDHPIVETLR	3	y	2	8	46.03227	sp|P08238|HS90B_HUMAN		FALSE		0.191200003	FALSE	2		Deamidated		
744.3377686	853.4414063	38.04318	Heat shock protein HSP 90-beta OS=Homo sapiens GN=HSP90AB1 PE=1 SV=4		3.15	GDEMTSLSEYVSR	GD[1Me]EMTSLSEYVSR	2	y	1	7	37.89025	sp|P08238|HS90B_HUMAN		FALSE		0.1866	FALSE	2		Methyl		
744.3377686	653.3253174	38.04318	Heat shock protein HSP 90-beta OS=Homo sapiens GN=HSP90AB1 PE=1 SV=4		1.73	GDEMTSLSEYVSR	GD[1Me]EMTSLSEYVSR	2	y	1	5	37.89025	sp|P08238|HS90B_HUMAN		FALSE		0.1866	FALSE	2		Methyl		
744.3377686	740.3573608	38.04318	Heat shock protein HSP 90-beta OS=Homo sapiens GN=HSP90AB1 PE=1 SV=4		1.45	GDEMTSLSEYVSR	GD[1Me]EMTSLSEYVSR	2	y	1	6	37.89025	sp|P08238|HS90B_HUMAN		FALSE		0.1866	FALSE	2		Methyl		
744.3377686	748.3181763	38.04318	Heat shock protein HSP 90-beta OS=Homo sapiens GN=HSP90AB1 PE=1 SV=4		1.45	GDEMTSLSEYVSR	GD[1Me]EMTSLSEYVSR	2	b	1	7	37.89025	sp|P08238|HS90B_HUMAN		FALSE		0.1866	FALSE	2		Methyl		
744.3377686	361.2193909	38.04318	Heat shock protein HSP 90-beta OS=Homo sapiens GN=HSP90AB1 PE=1 SV=4		0.42	GDEMTSLSEYVSR	GD[1Me]EMTSLSEYVSR	2	y	1	3	37.89025	sp|P08238|HS90B_HUMAN		FALSE		0.1866	FALSE	2		Methyl		
744.3377686	175.1189575	38.04318	Heat shock protein HSP 90-beta OS=Homo sapiens GN=HSP90AB1 PE=1 SV=4		0.37	GDEMTSLSEYVSR	GD[1Me]EMTSLSEYVSR	2	y	1	1	37.89025	sp|P08238|HS90B_HUMAN		FALSE		0.1866	FALSE	2		Methyl		
744.3377686	262.1509705	38.04318	Heat shock protein HSP 90-beta OS=Homo sapiens GN=HSP90AB1 PE=1 SV=4		0.3	GDEMTSLSEYVSR	GD[1Me]EMTSLSEYVSR	2	y	1	2	37.89025	sp|P08238|HS90B_HUMAN		FALSE		0.1866	FALSE	2		Methyl		
744.3377686	187.0713348	38.04318	Heat shock protein HSP 90-beta OS=Homo sapiens GN=HSP90AB1 PE=1 SV=4		0.21	GDEMTSLSEYVSR	GD[1Me]EMTSLSEYVSR	2	b	1	2	37.89025	sp|P08238|HS90B_HUMAN		FALSE		0.1866	FALSE	2		Methyl		
744.3377686	524.2827148	38.04318	Heat shock protein HSP 90-beta OS=Homo sapiens GN=HSP90AB1 PE=1 SV=4		0.2	GDEMTSLSEYVSR	GD[1Me]EMTSLSEYVSR	2	y	1	4	37.89025	sp|P08238|HS90B_HUMAN		FALSE		0.1866	FALSE	2		Methyl		
530.0081177	516.2486572	56.3201	Heat shock protein HSP 90-beta OS=Homo sapiens GN=HSP90AB1 PE=1 SV=4		3.69	CLELFSELAEDKENYKK	C[CAM]LELFSELAEDKEN[Dea]YKK	4	b	1	4	56.08175	sp|P08238|HS90B_HUMAN		FALSE		0.183500007	FALSE	2		Deamidated		
530.0081177	663.3170776	56.3201	Heat shock protein HSP 90-beta OS=Homo sapiens GN=HSP90AB1 PE=1 SV=4		2.8	CLELFSELAEDKENYKK	C[CAM]LELFSELAEDKEN[Dea]YKK	4	b	1	5	56.08175	sp|P08238|HS90B_HUMAN		FALSE		0.183500007	FALSE	2		Deamidated		
530.0081177	403.1645813	56.3201	Heat shock protein HSP 90-beta OS=Homo sapiens GN=HSP90AB1 PE=1 SV=4		2.16	CLELFSELAEDKENYKK	C[CAM]LELFSELAEDKEN[Dea]YKK	4	b	1	3	56.08175	sp|P08238|HS90B_HUMAN		FALSE		0.183500007	FALSE	2		Deamidated		
530.0081177	530.0081177	56.3201	Heat shock protein HSP 90-beta OS=Homo sapiens GN=HSP90AB1 PE=1 SV=4		1.74	CLELFSELAEDKENYKK	C[CAM]LELFSELAEDKEN[Dea]YKK	4	y	4	17	56.08175	sp|P08238|HS90B_HUMAN		FALSE		0.183500007	FALSE	2		Deamidated		
530.0081177	654.2948608	56.3201	Heat shock protein HSP 90-beta OS=Homo sapiens GN=HSP90AB1 PE=1 SV=4		0.9	CLELFSELAEDKENYKK	C[CAM]LELFSELAEDKEN[Dea]YKK	4	b	2	11	56.08175	sp|P08238|HS90B_HUMAN		FALSE		0.183500007	FALSE	2		Deamidated		
530.0081177	1054.505127	56.3201	Heat shock protein HSP 90-beta OS=Homo sapiens GN=HSP90AB1 PE=1 SV=4		0.88	CLELFSELAEDKENYKK	C[CAM]LELFSELAEDKEN[Dea]YKK	4	y	1	8	56.08175	sp|P08238|HS90B_HUMAN		FALSE		0.183500007	FALSE	2		Deamidated		
530.0081177	700.3382568	56.3201	Heat shock protein HSP 90-beta OS=Homo sapiens GN=HSP90AB1 PE=1 SV=4		0.75	CLELFSELAEDKENYKK	C[CAM]LELFSELAEDKEN[Dea]YKK	4	b	3	17	56.08175	sp|P08238|HS90B_HUMAN		FALSE		0.183500007	FALSE	2		Deamidated		
530.0081177	879.3916626	56.3201	Heat shock protein HSP 90-beta OS=Homo sapiens GN=HSP90AB1 PE=1 SV=4		0.74	CLELFSELAEDKENYKK	C[CAM]LELFSELAEDKEN[Dea]YKK	4	b	1	7	56.08175	sp|P08238|HS90B_HUMAN		FALSE		0.183500007	FALSE	2		Deamidated		
530.0081177	274.1219788	56.3201	Heat shock protein HSP 90-beta OS=Homo sapiens GN=HSP90AB1 PE=1 SV=4		0.71	CLELFSELAEDKENYKK	C[CAM]LELFSELAEDKEN[Dea]YKK	4	b	1	2	56.08175	sp|P08238|HS90B_HUMAN		FALSE		0.183500007	FALSE	2		Deamidated		
530.0081177	682.3406372	56.3201	Heat shock protein HSP 90-beta OS=Homo sapiens GN=HSP90AB1 PE=1 SV=4		0.6	CLELFSELAEDKENYKK	C[CAM]LELFSELAEDKEN[Dea]YKK	4	y	1	5	56.08175	sp|P08238|HS90B_HUMAN		FALSE		0.183500007	FALSE	2		Deamidated		
530.0081177	228.1183929	56.3201	Heat shock protein HSP 90-beta OS=Homo sapiens GN=HSP90AB1 PE=1 SV=4		0.59	CLELFSELAEDKENYKK	C[CAM]LELFSELAEDKEN[Dea]YKK	4	y	3	5	56.08175	sp|P08238|HS90B_HUMAN		FALSE		0.183500007	FALSE	2		Deamidated		
530.0081177	925.4625244	56.3201	Heat shock protein HSP 90-beta OS=Homo sapiens GN=HSP90AB1 PE=1 SV=4		0.42	CLELFSELAEDKENYKK	C[CAM]LELFSELAEDKEN[Dea]YKK	4	y	1	7	56.08175	sp|P08238|HS90B_HUMAN		FALSE		0.183500007	FALSE	2		Deamidated		
1217.035278	1416.621216	68.36298	Heat shock protein HSP 90-beta OS=Homo sapiens GN=HSP90AB1 PE=1 SV=4		2.35	VSSPCCIVTSTYGWTANMER	VSS[UGG]PC[CAM]C[CAM]IVTSTYGWTANMER	2	y	1	12	68.06834	sp|P08238|HS90B_HUMAN		FALSE		0.177200004	FALSE	2		GG		
1217.035278	1515.689697	68.36298	Heat shock protein HSP 90-beta OS=Homo sapiens GN=HSP90AB1 PE=1 SV=4		1.78	VSSPCCIVTSTYGWTANMER	VSS[UGG]PC[CAM]C[CAM]IVTSTYGWTANMER	2	y	1	13	68.06834	sp|P08238|HS90B_HUMAN		FALSE		0.177200004	FALSE	2		GG		
1217.035278	1127.493896	68.36298	Heat shock protein HSP 90-beta OS=Homo sapiens GN=HSP90AB1 PE=1 SV=4		1.16	VSSPCCIVTSTYGWTANMER	VSS[UGG]PC[CAM]C[CAM]IVTSTYGWTANMER	2	y	1	9	68.06834	sp|P08238|HS90B_HUMAN		FALSE		0.177200004	FALSE	2		GG		
1217.035278	1315.573608	68.36298	Heat shock protein HSP 90-beta OS=Homo sapiens GN=HSP90AB1 PE=1 SV=4		0.75	VSSPCCIVTSTYGWTANMER	VSS[UGG]PC[CAM]C[CAM]IVTSTYGWTANMER	2	y	1	11	68.06834	sp|P08238|HS90B_HUMAN		FALSE		0.177200004	FALSE	2		GG		
1217.035278	964.430542	68.36298	Heat shock protein HSP 90-beta OS=Homo sapiens GN=HSP90AB1 PE=1 SV=4		0.57	VSSPCCIVTSTYGWTANMER	VSS[UGG]PC[CAM]C[CAM]IVTSTYGWTANMER	2	y	1	8	68.06834	sp|P08238|HS90B_HUMAN		FALSE		0.177200004	FALSE	2		GG		
1217.035278	721.3297729	68.36298	Heat shock protein HSP 90-beta OS=Homo sapiens GN=HSP90AB1 PE=1 SV=4		0.48	VSSPCCIVTSTYGWTANMER	VSS[UGG]PC[CAM]C[CAM]IVTSTYGWTANMER	2	y	1	6	68.06834	sp|P08238|HS90B_HUMAN		FALSE		0.177200004	FALSE	2		GG		
1217.035278	620.2820435	68.36298	Heat shock protein HSP 90-beta OS=Homo sapiens GN=HSP90AB1 PE=1 SV=4		0.4	VSSPCCIVTSTYGWTANMER	VSS[UGG]PC[CAM]C[CAM]IVTSTYGWTANMER	2	y	1	5	68.06834	sp|P08238|HS90B_HUMAN		FALSE		0.177200004	FALSE	2		GG		
1217.035278	435.2020264	68.36298	Heat shock protein HSP 90-beta OS=Homo sapiens GN=HSP90AB1 PE=1 SV=4		0.25	VSSPCCIVTSTYGWTANMER	VSS[UGG]PC[CAM]C[CAM]IVTSTYGWTANMER	2	y	1	3	68.06834	sp|P08238|HS90B_HUMAN		FALSE		0.177200004	FALSE	2		GG		
1217.035278	1228.541504	68.36298	Heat shock protein HSP 90-beta OS=Homo sapiens GN=HSP90AB1 PE=1 SV=4		0.21	VSSPCCIVTSTYGWTANMER	VSS[UGG]PC[CAM]C[CAM]IVTSTYGWTANMER	2	y	1	10	68.06834	sp|P08238|HS90B_HUMAN		FALSE		0.177200004	FALSE	2		GG		
1079.970947	1079.970947	48.04296	Heat shock protein HSP 90-beta OS=Homo sapiens GN=HSP90AB1 PE=1 SV=4		1.27	YHTSQSGDEMTSLSEYVSR	YHT[Dhy]SQSGDEMTSLSEYVSR	2	y	2	19	47.8433	sp|P08238|HS90B_HUMAN		FALSE		0.175999999	FALSE	2		Dehydrated		
1079.970947	599.2572632	48.04296	Heat shock protein HSP 90-beta OS=Homo sapiens GN=HSP90AB1 PE=1 SV=4		0.88	YHTSQSGDEMTSLSEYVSR	YHT[Dhy]SQSGDEMTSLSEYVSR	2	b	1	5	47.8433	sp|P08238|HS90B_HUMAN		FALSE		0.175999999	FALSE	2		Dehydrated		
1079.970947	1172.561646	48.04296	Heat shock protein HSP 90-beta OS=Homo sapiens GN=HSP90AB1 PE=1 SV=4		0.84	YHTSQSGDEMTSLSEYVSR	YHT[Dhy]SQSGDEMTSLSEYVSR	2	y	1	10	47.8433	sp|P08238|HS90B_HUMAN		FALSE		0.175999999	FALSE	2		Dehydrated		
1079.970947	1041.521118	48.04296	Heat shock protein HSP 90-beta OS=Homo sapiens GN=HSP90AB1 PE=1 SV=4		0.28	YHTSQSGDEMTSLSEYVSR	YHT[Dhy]SQSGDEMTSLSEYVSR	2	y	1	9	47.8433	sp|P08238|HS90B_HUMAN		FALSE		0.175999999	FALSE	2		Dehydrated		
1079.970947	940.4734497	48.04296	Heat shock protein HSP 90-beta OS=Homo sapiens GN=HSP90AB1 PE=1 SV=4		0.17	YHTSQSGDEMTSLSEYVSR	YHT[Dhy]SQSGDEMTSLSEYVSR	2	y	1	8	47.8433	sp|P08238|HS90B_HUMAN		FALSE		0.175999999	FALSE	2		Dehydrated		
1079.970947	175.1189575	48.04296	Heat shock protein HSP 90-beta OS=Homo sapiens GN=HSP90AB1 PE=1 SV=4		0.16	YHTSQSGDEMTSLSEYVSR	YHT[Dhy]SQSGDEMTSLSEYVSR	2	y	1	1	47.8433	sp|P08238|HS90B_HUMAN		FALSE		0.175999999	FALSE	2		Dehydrated		
1079.970947	524.2827148	48.04296	Heat shock protein HSP 90-beta OS=Homo sapiens GN=HSP90AB1 PE=1 SV=4		0.11	YHTSQSGDEMTSLSEYVSR	YHT[Dhy]SQSGDEMTSLSEYVSR	2	y	1	4	47.8433	sp|P08238|HS90B_HUMAN		FALSE		0.175999999	FALSE	2		Dehydrated		
1079.970947	1416.631104	48.04296	Heat shock protein HSP 90-beta OS=Homo sapiens GN=HSP90AB1 PE=1 SV=4		0.02	YHTSQSGDEMTSLSEYVSR	YHT[Dhy]SQSGDEMTSLSEYVSR	2	y	1	12	47.8433	sp|P08238|HS90B_HUMAN		FALSE		0.175999999	FALSE	2		Dehydrated		
671.8502197	935.5057373	53.12461	Hematological and neurological expressed 1 protein OS=Homo sapiens GN=HN1 PE=1 SV=3		12.96	VLRPPGGGSNFSLGFDEPTEQPVRK	VLRPPGGGSNFSLGFDEPTEQPVRK	4	b	1	10	51.259	sp|Q9UK76|HN1_HUMAN	194557056	FALSE		1	FALSE	375				
671.8502197	499.335083	53.12461	Hematological and neurological expressed 1 protein OS=Homo sapiens GN=HN1 PE=1 SV=3		9.85	VLRPPGGGSNFSLGFDEPTEQPVRK	VLRPPGGGSNFSLGFDEPTEQPVRK	4	y	1	4	51.259	sp|Q9UK76|HN1_HUMAN	194557056	FALSE		1	FALSE	375				
671.8502197	1402.696167	53.12461	Hematological and neurological expressed 1 protein OS=Homo sapiens GN=HN1 PE=1 SV=3		9.03	VLRPPGGGSNFSLGFDEPTEQPVRK	VLRPPGGGSNFSLGFDEPTEQPVRK	4	y	1	12	51.259	sp|Q9UK76|HN1_HUMAN	194557056	FALSE		1	FALSE	375				
671.8502197	801.909729	53.12461	Hematological and neurological expressed 1 protein OS=Homo sapiens GN=HN1 PE=1 SV=3		6.05	VLRPPGGGSNFSLGFDEPTEQPVRK	VLRPPGGGSNFSLGFDEPTEQPVRK	4	y	2	14	51.259	sp|Q9UK76|HN1_HUMAN	194557056	FALSE		1	FALSE	375				
671.8502197	1515.780151	53.12461	Hematological and neurological expressed 1 protein OS=Homo sapiens GN=HN1 PE=1 SV=3		5.34	VLRPPGGGSNFSLGFDEPTEQPVRK	VLRPPGGGSNFSLGFDEPTEQPVRK	4	y	1	13	51.259	sp|Q9UK76|HN1_HUMAN	194557056	FALSE		1	FALSE	375				
671.8502197	369.2608643	53.12461	Hematological and neurological expressed 1 protein OS=Homo sapiens GN=HN1 PE=1 SV=3		5.21	VLRPPGGGSNFSLGFDEPTEQPVRK	VLRPPGGGSNFSLGFDEPTEQPVRK	4	b	1	3	51.259	sp|Q9UK76|HN1_HUMAN	194557056	FALSE		1	FALSE	375				
671.8502197	821.4628296	53.12461	Hematological and neurological expressed 1 protein OS=Homo sapiens GN=HN1 PE=1 SV=3		4.94	VLRPPGGGSNFSLGFDEPTEQPVRK	VLRPPGGGSNFSLGFDEPTEQPVRK	4	b	1	9	51.259	sp|Q9UK76|HN1_HUMAN	194557056	FALSE		1	FALSE	375				
671.8502197	1083.579346	53.12461	Hematological and neurological expressed 1 protein OS=Homo sapiens GN=HN1 PE=1 SV=3		4.49	VLRPPGGGSNFSLGFDEPTEQPVRK	VLRPPGGGSNFSLGFDEPTEQPVRK	4	y	1	9	51.259	sp|Q9UK76|HN1_HUMAN	194557056	FALSE		1	FALSE	375				
671.8502197	1198.606201	53.12461	Hematological and neurological expressed 1 protein OS=Homo sapiens GN=HN1 PE=1 SV=3		4.35	VLRPPGGGSNFSLGFDEPTEQPVRK	VLRPPGGGSNFSLGFDEPTEQPVRK	4	y	1	10	51.259	sp|Q9UK76|HN1_HUMAN	194557056	FALSE		1	FALSE	375				
671.8502197	734.4307861	53.12461	Hematological and neurological expressed 1 protein OS=Homo sapiens GN=HN1 PE=1 SV=3		4.13	VLRPPGGGSNFSLGFDEPTEQPVRK	VLRPPGGGSNFSLGFDEPTEQPVRK	4	b	1	8	51.259	sp|Q9UK76|HN1_HUMAN	194557056	FALSE		1	FALSE	375				
671.8502197	954.5366821	53.12461	Hematological and neurological expressed 1 protein OS=Homo sapiens GN=HN1 PE=1 SV=3		3.21	VLRPPGGGSNFSLGFDEPTEQPVRK	VLRPPGGGSNFSLGFDEPTEQPVRK	4	y	1	8	51.259	sp|Q9UK76|HN1_HUMAN	194557056	FALSE		1	FALSE	375				
671.8502197	627.3936768	53.12461	Hematological and neurological expressed 1 protein OS=Homo sapiens GN=HN1 PE=1 SV=3		3.16	VLRPPGGGSNFSLGFDEPTEQPVRK	VLRPPGGGSNFSLGFDEPTEQPVRK	4	y	1	5	51.259	sp|Q9UK76|HN1_HUMAN	194557056	FALSE		1	FALSE	375				
671.8502197	756.4362793	53.12461	Hematological and neurological expressed 1 protein OS=Homo sapiens GN=HN1 PE=1 SV=3		2.43	VLRPPGGGSNFSLGFDEPTEQPVRK	VLRPPGGGSNFSLGFDEPTEQPVRK	4	y	1	6	51.259	sp|Q9UK76|HN1_HUMAN	194557056	FALSE		1	FALSE	375				
671.8502197	857.4839478	53.12461	Hematological and neurological expressed 1 protein OS=Homo sapiens GN=HN1 PE=1 SV=3		1.6	VLRPPGGGSNFSLGFDEPTEQPVRK	VLRPPGGGSNFSLGFDEPTEQPVRK	4	y	1	7	51.259	sp|Q9UK76|HN1_HUMAN	194557056	FALSE		1	FALSE	375				
671.8502197	1169.606201	53.12461	Hematological and neurological expressed 1 protein OS=Homo sapiens GN=HN1 PE=1 SV=3		1.56	VLRPPGGGSNFSLGFDEPTEQPVRK	VLRPPGGGSNFSLGFDEPTEQPVRK	4	b	1	12	51.259	sp|Q9UK76|HN1_HUMAN	194557056	FALSE		1	FALSE	375				
671.8502197	677.4093018	53.12461	Hematological and neurological expressed 1 protein OS=Homo sapiens GN=HN1 PE=1 SV=3		1.18	VLRPPGGGSNFSLGFDEPTEQPVRK	VLRPPGGGSNFSLGFDEPTEQPVRK	4	b	1	7	51.259	sp|Q9UK76|HN1_HUMAN	194557056	FALSE		1	FALSE	375				
671.8502197	303.2139282	53.12461	Hematological and neurological expressed 1 protein OS=Homo sapiens GN=HN1 PE=1 SV=3		1.05	VLRPPGGGSNFSLGFDEPTEQPVRK	VLRPPGGGSNFSLGFDEPTEQPVRK	4	y	1	2	51.259	sp|Q9UK76|HN1_HUMAN	194557056	FALSE		1	FALSE	375				
671.8502197	468.2368774	53.12461	Hematological and neurological expressed 1 protein OS=Homo sapiens GN=HN1 PE=1 SV=3		0.81	VLRPPGGGSNFSLGFDEPTEQPVRK	VLRPPGGGSNFSLGFDEPTEQPVRK	4	y	3	12	51.259	sp|Q9UK76|HN1_HUMAN	194557056	FALSE		1	FALSE	375				
671.8502197	599.8067627	53.12461	Hematological and neurological expressed 1 protein OS=Homo sapiens GN=HN1 PE=1 SV=3		0.8	VLRPPGGGSNFSLGFDEPTEQPVRK	VLRPPGGGSNFSLGFDEPTEQPVRK	4	y	2	10	51.259	sp|Q9UK76|HN1_HUMAN	194557056	FALSE		1	FALSE	375				
671.8502197	213.1597595	53.12461	Hematological and neurological expressed 1 protein OS=Homo sapiens GN=HN1 PE=1 SV=3		0.71	VLRPPGGGSNFSLGFDEPTEQPVRK	VLRPPGGGSNFSLGFDEPTEQPVRK	4	b	1	2	51.259	sp|Q9UK76|HN1_HUMAN	194557056	FALSE		1	FALSE	375				
671.8502197	314.20047	53.12461	Hematological and neurological expressed 1 protein OS=Homo sapiens GN=HN1 PE=1 SV=3		0.65	VLRPPGGGSNFSLGFDEPTEQPVRK	VLRPPGGGSNFSLGFDEPTEQPVRK	4	y	2	5	51.259	sp|Q9UK76|HN1_HUMAN	194557056	FALSE		1	FALSE	375				
671.8502197	1082.574097	53.12461	Hematological and neurological expressed 1 protein OS=Homo sapiens GN=HN1 PE=1 SV=3		0.56	VLRPPGGGSNFSLGFDEPTEQPVRK	VLRPPGGGSNFSLGFDEPTEQPVRK	4	b	1	11	51.259	sp|Q9UK76|HN1_HUMAN	194557056	FALSE		1	FALSE	375				
671.8502197	1345.674683	53.12461	Hematological and neurological expressed 1 protein OS=Homo sapiens GN=HN1 PE=1 SV=3		0.19	VLRPPGGGSNFSLGFDEPTEQPVRK	VLRPPGGGSNFSLGFDEPTEQPVRK	4	y	1	11	51.259	sp|Q9UK76|HN1_HUMAN	194557056	FALSE		1	FALSE	375				
660.9755249	789.3833618	54.94164	Hematological and neurological expressed 1 protein OS=Homo sapiens GN=HN1 PE=1 SV=3		4.08	MASNIFGTPEENQASWAK	MASNIFGTPEENQASWAK	3	y	2	14	55.22258	sp|Q9UK76|HN1_HUMAN	4766843904	FALSE		0.998199999	FALSE	375				
660.9755249	1159.537842	54.94164	Hematological and neurological expressed 1 protein OS=Homo sapiens GN=HN1 PE=1 SV=3		2.46	MASNIFGTPEENQASWAK	MASNIFGTPEENQASWAK	3	y	1	10	55.22258	sp|Q9UK76|HN1_HUMAN	4766843904	FALSE		0.998199999	FALSE	375				
660.9755249	804.3999023	54.94164	Hematological and neurological expressed 1 protein OS=Homo sapiens GN=HN1 PE=1 SV=3		1.59	MASNIFGTPEENQASWAK	MASNIFGTPEENQASWAK	3	y	1	7	55.22258	sp|Q9UK76|HN1_HUMAN	4766843904	FALSE		0.998199999	FALSE	375				
660.9755249	404.2292175	54.94164	Hematological and neurological expressed 1 protein OS=Homo sapiens GN=HN1 PE=1 SV=3		0.93	MASNIFGTPEENQASWAK	MASNIFGTPEENQASWAK	3	y	1	3	55.22258	sp|Q9UK76|HN1_HUMAN	4766843904	FALSE		0.998199999	FALSE	375				
660.9755249	562.2984009	54.94164	Hematological and neurological expressed 1 protein OS=Homo sapiens GN=HN1 PE=1 SV=3		0.65	MASNIFGTPEENQASWAK	MASNIFGTPEENQASWAK	3	y	1	5	55.22258	sp|Q9UK76|HN1_HUMAN	4766843904	FALSE		0.998199999	FALSE	375				
660.9755249	517.2438965	54.94164	Hematological and neurological expressed 1 protein OS=Homo sapiens GN=HN1 PE=1 SV=3		0.63	MASNIFGTPEENQASWAK	MASNIFGTPEENQASWAK	3	b	1	5	55.22258	sp|Q9UK76|HN1_HUMAN	4766843904	FALSE		0.998199999	FALSE	375				
660.9755249	1062.485107	54.94164	Hematological and neurological expressed 1 protein OS=Homo sapiens GN=HN1 PE=1 SV=3		0.61	MASNIFGTPEENQASWAK	MASNIFGTPEENQASWAK	3	y	1	9	55.22258	sp|Q9UK76|HN1_HUMAN	4766843904	FALSE		0.998199999	FALSE	375				
660.9755249	933.4424438	54.94164	Hematological and neurological expressed 1 protein OS=Homo sapiens GN=HN1 PE=1 SV=3		0.45	MASNIFGTPEENQASWAK	MASNIFGTPEENQASWAK	3	y	1	8	55.22258	sp|Q9UK76|HN1_HUMAN	4766843904	FALSE		0.998199999	FALSE	375				
660.9755249	491.261261	54.94164	Hematological and neurological expressed 1 protein OS=Homo sapiens GN=HN1 PE=1 SV=3		0.34	MASNIFGTPEENQASWAK	MASNIFGTPEENQASWAK	3	y	1	4	55.22258	sp|Q9UK76|HN1_HUMAN	4766843904	FALSE		0.998199999	FALSE	375				
660.9755249	690.3569336	54.94164	Hematological and neurological expressed 1 protein OS=Homo sapiens GN=HN1 PE=1 SV=3		0.32	MASNIFGTPEENQASWAK	MASNIFGTPEENQASWAK	3	y	1	6	55.22258	sp|Q9UK76|HN1_HUMAN	4766843904	FALSE		0.998199999	FALSE	375				
660.9755249	218.1499176	54.94164	Hematological and neurological expressed 1 protein OS=Homo sapiens GN=HN1 PE=1 SV=3		0.27	MASNIFGTPEENQASWAK	MASNIFGTPEENQASWAK	3	y	1	2	55.22258	sp|Q9UK76|HN1_HUMAN	4766843904	FALSE		0.998199999	FALSE	375				
526.588623	647.3471069	23.7325	Hematological and neurological expressed 1 protein OS=Homo sapiens GN=HN1 PE=1 SV=3		1.65	SSGGREDLESSGLQR	SSGGREDLESSGLQR	3	y	1	6	23.77763	sp|Q9UK76|HN1_HUMAN	90306768	FALSE		0.998099983	FALSE	375				
526.588623	931.4115601	23.7325	Hematological and neurological expressed 1 protein OS=Homo sapiens GN=HN1 PE=1 SV=3		1.65	SSGGREDLESSGLQR	SSGGREDLESSGLQR	3	b	1	9	23.77763	sp|Q9UK76|HN1_HUMAN	90306768	FALSE		0.998099983	FALSE	375				
526.588623	560.3150635	23.7325	Hematological and neurological expressed 1 protein OS=Homo sapiens GN=HN1 PE=1 SV=3		1.3	SSGGREDLESSGLQR	SSGGREDLESSGLQR	3	y	1	5	23.77763	sp|Q9UK76|HN1_HUMAN	90306768	FALSE		0.998099983	FALSE	375				
526.588623	473.2830505	23.7325	Hematological and neurological expressed 1 protein OS=Homo sapiens GN=HN1 PE=1 SV=3		0.93	SSGGREDLESSGLQR	SSGGREDLESSGLQR	3	y	1	4	23.77763	sp|Q9UK76|HN1_HUMAN	90306768	FALSE		0.998099983	FALSE	375				
526.588623	776.3897095	23.7325	Hematological and neurological expressed 1 protein OS=Homo sapiens GN=HN1 PE=1 SV=3		0.7	SSGGREDLESSGLQR	SSGGREDLESSGLQR	3	y	1	7	23.77763	sp|Q9UK76|HN1_HUMAN	90306768	FALSE		0.998099983	FALSE	375				
526.588623	802.3689575	23.7325	Hematological and neurological expressed 1 protein OS=Homo sapiens GN=HN1 PE=1 SV=3		0.7	SSGGREDLESSGLQR	SSGGREDLESSGLQR	3	b	1	8	23.77763	sp|Q9UK76|HN1_HUMAN	90306768	FALSE		0.998099983	FALSE	375				
526.588623	1403.687378	23.7325	Hematological and neurological expressed 1 protein OS=Homo sapiens GN=HN1 PE=1 SV=3		0.56	SSGGREDLESSGLQR	SSGGREDLESSGLQR	3	y	1	13	23.77763	sp|Q9UK76|HN1_HUMAN	90306768	FALSE		0.998099983	FALSE	375				
526.588623	689.2849121	23.7325	Hematological and neurological expressed 1 protein OS=Homo sapiens GN=HN1 PE=1 SV=3		0.54	SSGGREDLESSGLQR	SSGGREDLESSGLQR	3	b	1	7	23.77763	sp|Q9UK76|HN1_HUMAN	90306768	FALSE		0.998099983	FALSE	375				
526.588623	645.3258667	23.7325	Hematological and neurological expressed 1 protein OS=Homo sapiens GN=HN1 PE=1 SV=3		0.36	SSGGREDLESSGLQR	SSGGREDLESSGLQR	3	y	2	11	23.77763	sp|Q9UK76|HN1_HUMAN	90306768	FALSE		0.998099983	FALSE	375				
526.588623	581.7521973	23.7325	Hematological and neurological expressed 1 protein OS=Homo sapiens GN=HN1 PE=1 SV=3		0.29	SSGGREDLESSGLQR	SSGGREDLESSGLQR	3	b	2	12	23.77763	sp|Q9UK76|HN1_HUMAN	90306768	FALSE		0.998099983	FALSE	375				
526.588623	526.588623	23.7325	Hematological and neurological expressed 1 protein OS=Homo sapiens GN=HN1 PE=1 SV=3		0.24	SSGGREDLESSGLQR	SSGGREDLESSGLQR	3	y	3	15	23.77763	sp|Q9UK76|HN1_HUMAN	90306768	FALSE		0.998099983	FALSE	375				
526.588623	303.1775208	23.7325	Hematological and neurological expressed 1 protein OS=Homo sapiens GN=HN1 PE=1 SV=3		0.21	SSGGREDLESSGLQR	SSGGREDLESSGLQR	3	y	1	2	23.77763	sp|Q9UK76|HN1_HUMAN	90306768	FALSE		0.998099983	FALSE	375				
526.588623	388.1705322	23.7325	Hematological and neurological expressed 1 protein OS=Homo sapiens GN=HN1 PE=1 SV=3		0.17	SSGGREDLESSGLQR	SSGGREDLESSGLQR	3	b	3	12	23.77763	sp|Q9UK76|HN1_HUMAN	90306768	FALSE		0.998099983	FALSE	375				
643.6713257	342.1173096	33.65743	Hematological and neurological expressed 1 protein OS=Homo sapiens GN=HN1 PE=1 SV=3		18.05	PVPAAPVPSPVAPAPVPSR	[CRM]-PVPAAPVPSPVAPAPVPS[Pho]R	3	y	1	2	33.525	sp|Q9UK76|HN1_HUMAN		FALSE		0.394699991	FALSE	375		"Phospho(Ser,Thr),Terminal Carbamyl"	CRM	
643.6713257	1587.889282	33.65743	Hematological and neurological expressed 1 protein OS=Homo sapiens GN=HN1 PE=1 SV=3		18.05	PVPAAPVPSPVAPAPVPSR	[CRM]-PVPAAPVPSPVAPAPVPS[Pho]R	3	b	1	17	33.525	sp|Q9UK76|HN1_HUMAN		FALSE		0.394699991	FALSE	375		"Phospho(Ser,Thr),Terminal Carbamyl"	CRM	
643.6713257	240.1342621	33.65743	Hematological and neurological expressed 1 protein OS=Homo sapiens GN=HN1 PE=1 SV=3		11.58	PVPAAPVPSPVAPAPVPSR	[CRM]-PVPAAPVPSPVAPAPVPS[Pho]R	3	b	2	5	33.525	sp|Q9UK76|HN1_HUMAN		FALSE		0.394699991	FALSE	375		"Phospho(Ser,Thr),Terminal Carbamyl"	CRM	
643.6713257	479.261261	33.65743	Hematological and neurological expressed 1 protein OS=Homo sapiens GN=HN1 PE=1 SV=3		7.48	PVPAAPVPSPVAPAPVPSR	[CRM]-PVPAAPVPSPVAPAPVPS[Pho]R	3	b	1	5	33.525	sp|Q9UK76|HN1_HUMAN		FALSE		0.394699991	FALSE	375		"Phospho(Ser,Thr),Terminal Carbamyl"	CRM	
643.6713257	408.2241516	33.65743	Hematological and neurological expressed 1 protein OS=Homo sapiens GN=HN1 PE=1 SV=3		3.44	PVPAAPVPSPVAPAPVPSR	[CRM]-PVPAAPVPSPVAPAPVPS[Pho]R	3	b	1	4	33.525	sp|Q9UK76|HN1_HUMAN		FALSE		0.394699991	FALSE	375		"Phospho(Ser,Thr),Terminal Carbamyl"	CRM	
643.6713257	643.6713257	33.65743	Hematological and neurological expressed 1 protein OS=Homo sapiens GN=HN1 PE=1 SV=3		1.5	PVPAAPVPSPVAPAPVPSR	[CRM]-PVPAAPVPSPVAPAPVPS[Pho]R	3	y	3	19	33.525	sp|Q9UK76|HN1_HUMAN		FALSE		0.394699991	FALSE	375		"Phospho(Ser,Thr),Terminal Carbamyl"	CRM	
643.6713257	772.4351807	33.65743	Hematological and neurological expressed 1 protein OS=Homo sapiens GN=HN1 PE=1 SV=3		1.07	PVPAAPVPSPVAPAPVPSR	[CRM]-PVPAAPVPSPVAPAPVPS[Pho]R	3	b	1	8	33.525	sp|Q9UK76|HN1_HUMAN		FALSE		0.394699991	FALSE	375		"Phospho(Ser,Thr),Terminal Carbamyl"	CRM	
643.6713257	803.3811035	33.65743	Hematological and neurological expressed 1 protein OS=Homo sapiens GN=HN1 PE=1 SV=3		0.7	PVPAAPVPSPVAPAPVPSR	[CRM]-PVPAAPVPSPVAPAPVPS[Pho]R	3	y	1	7	33.525	sp|Q9UK76|HN1_HUMAN		FALSE		0.394699991	FALSE	375		"Phospho(Ser,Thr),Terminal Carbamyl"	CRM	
672.0962524	954.5366821	51.1805	Hematological and neurological expressed 1 protein OS=Homo sapiens GN=HN1 PE=1 SV=3		7.31	VLRPPGGGSNFSLGFDEPTEQPVRK	VLRPPGGGSN[Dea]FSLGFDEPTEQPVRK	4	y	1	8	50.96617	sp|Q9UK76|HN1_HUMAN		FALSE		0.3935	FALSE	375		Deamidated		
672.0962524	499.335083	51.1805	Hematological and neurological expressed 1 protein OS=Homo sapiens GN=HN1 PE=1 SV=3		2.5	VLRPPGGGSNFSLGFDEPTEQPVRK	VLRPPGGGSN[Dea]FSLGFDEPTEQPVRK	4	y	1	4	50.96617	sp|Q9UK76|HN1_HUMAN		FALSE		0.3935	FALSE	375		Deamidated		
672.0962524	701.8516846	51.1805	Hematological and neurological expressed 1 protein OS=Homo sapiens GN=HN1 PE=1 SV=3		2.49	VLRPPGGGSNFSLGFDEPTEQPVRK	VLRPPGGGSN[Dea]FSLGFDEPTEQPVRK	4	y	2	12	50.96617	sp|Q9UK76|HN1_HUMAN		FALSE		0.3935	FALSE	375		Deamidated		
672.0962524	801.909729	51.1805	Hematological and neurological expressed 1 protein OS=Homo sapiens GN=HN1 PE=1 SV=3		1.98	VLRPPGGGSNFSLGFDEPTEQPVRK	VLRPPGGGSN[Dea]FSLGFDEPTEQPVRK	4	y	2	14	50.96617	sp|Q9UK76|HN1_HUMAN		FALSE		0.3935	FALSE	375		Deamidated		
672.0962524	821.4628296	51.1805	Hematological and neurological expressed 1 protein OS=Homo sapiens GN=HN1 PE=1 SV=3		1.82	VLRPPGGGSNFSLGFDEPTEQPVRK	VLRPPGGGSN[Dea]FSLGFDEPTEQPVRK	4	b	1	9	50.96617	sp|Q9UK76|HN1_HUMAN		FALSE		0.3935	FALSE	375		Deamidated		
672.0962524	1198.606201	51.1805	Hematological and neurological expressed 1 protein OS=Homo sapiens GN=HN1 PE=1 SV=3		1.76	VLRPPGGGSNFSLGFDEPTEQPVRK	VLRPPGGGSN[Dea]FSLGFDEPTEQPVRK	4	y	1	10	50.96617	sp|Q9UK76|HN1_HUMAN		FALSE		0.3935	FALSE	375		Deamidated		
672.0962524	627.3936768	51.1805	Hematological and neurological expressed 1 protein OS=Homo sapiens GN=HN1 PE=1 SV=3		1.51	VLRPPGGGSNFSLGFDEPTEQPVRK	VLRPPGGGSN[Dea]FSLGFDEPTEQPVRK	4	y	1	5	50.96617	sp|Q9UK76|HN1_HUMAN		FALSE		0.3935	FALSE	375		Deamidated		
672.0962524	369.2608643	51.1805	Hematological and neurological expressed 1 protein OS=Homo sapiens GN=HN1 PE=1 SV=3		0.54	VLRPPGGGSNFSLGFDEPTEQPVRK	VLRPPGGGSN[Dea]FSLGFDEPTEQPVRK	4	b	1	3	50.96617	sp|Q9UK76|HN1_HUMAN		FALSE		0.3935	FALSE	375		Deamidated		
672.0962524	282.1868286	51.1805	Hematological and neurological expressed 1 protein OS=Homo sapiens GN=HN1 PE=1 SV=3		0.15	VLRPPGGGSNFSLGFDEPTEQPVRK	VLRPPGGGSN[Dea]FSLGFDEPTEQPVRK	4	b	2	5	50.96617	sp|Q9UK76|HN1_HUMAN		FALSE		0.3935	FALSE	375		Deamidated		
991.4516602	1159.537842	55.67717	Hematological and neurological expressed 1 protein OS=Homo sapiens GN=HN1 PE=1 SV=3		2.8	MASNIFGTPEENQASWAK	MASN[Dea]IFGTPEENQASWAK	2	y	1	10	55.44182	sp|Q9UK76|HN1_HUMAN		FALSE		0.253500015	FALSE	375		Deamidated		
991.4516602	1317.606934	55.67717	Hematological and neurological expressed 1 protein OS=Homo sapiens GN=HN1 PE=1 SV=3		1.57	MASNIFGTPEENQASWAK	MASN[Dea]IFGTPEENQASWAK	2	y	1	12	55.44182	sp|Q9UK76|HN1_HUMAN		FALSE		0.253500015	FALSE	375		Deamidated		
991.4516602	1464.675415	55.67717	Hematological and neurological expressed 1 protein OS=Homo sapiens GN=HN1 PE=1 SV=3		0.92	MASNIFGTPEENQASWAK	MASN[Dea]IFGTPEENQASWAK	2	y	1	13	55.44182	sp|Q9UK76|HN1_HUMAN		FALSE		0.253500015	FALSE	375		Deamidated		
991.4516602	491.261261	55.67717	Hematological and neurological expressed 1 protein OS=Homo sapiens GN=HN1 PE=1 SV=3		0.31	MASNIFGTPEENQASWAK	MASN[Dea]IFGTPEENQASWAK	2	y	1	4	55.44182	sp|Q9UK76|HN1_HUMAN		FALSE		0.253500015	FALSE	375		Deamidated		
991.4516602	933.4424438	55.67717	Hematological and neurological expressed 1 protein OS=Homo sapiens GN=HN1 PE=1 SV=3		0.25	MASNIFGTPEENQASWAK	MASN[Dea]IFGTPEENQASWAK	2	y	1	8	55.44182	sp|Q9UK76|HN1_HUMAN		FALSE		0.253500015	FALSE	375		Deamidated		
991.4516602	789.3833618	55.67717	Hematological and neurological expressed 1 protein OS=Homo sapiens GN=HN1 PE=1 SV=3		0.22	MASNIFGTPEENQASWAK	MASN[Dea]IFGTPEENQASWAK	2	y	2	14	55.44182	sp|Q9UK76|HN1_HUMAN		FALSE		0.253500015	FALSE	375		Deamidated		
991.4516602	1260.585449	55.67717	Hematological and neurological expressed 1 protein OS=Homo sapiens GN=HN1 PE=1 SV=3		0.16	MASNIFGTPEENQASWAK	MASN[Dea]IFGTPEENQASWAK	2	y	1	11	55.44182	sp|Q9UK76|HN1_HUMAN		FALSE		0.253500015	FALSE	375		Deamidated		
991.4516602	804.3999023	55.67717	Hematological and neurological expressed 1 protein OS=Homo sapiens GN=HN1 PE=1 SV=3		0.1	MASNIFGTPEENQASWAK	MASN[Dea]IFGTPEENQASWAK	2	y	1	7	55.44182	sp|Q9UK76|HN1_HUMAN		FALSE		0.253500015	FALSE	375		Deamidated		
991.4516602	562.2984009	55.67717	Hematological and neurological expressed 1 protein OS=Homo sapiens GN=HN1 PE=1 SV=3		0.07	MASNIFGTPEENQASWAK	MASN[Dea]IFGTPEENQASWAK	2	y	1	5	55.44182	sp|Q9UK76|HN1_HUMAN		FALSE		0.253500015	FALSE	375		Deamidated		
551.2508545	1037.501099	28.15492	Hematological and neurological expressed 1-like protein OS=Homo sapiens GN=HN1L PE=1 SV=1		3.45	EQEPMPTVDSHEPR	EQEPMPTVDSHEPR	3	y	1	9	28.6025	sp|Q9H910|HN1L_HUMAN	2.77966E+11	FALSE		0.999800026	FALSE	301				
551.2508545	740.3322144	28.15492	Hematological and neurological expressed 1-like protein OS=Homo sapiens GN=HN1L PE=1 SV=1		2.88	EQEPMPTVDSHEPR	EQEPMPTVDSHEPR	3	y	1	6	28.6025	sp|Q9H910|HN1L_HUMAN	2.77966E+11	FALSE		0.999800026	FALSE	301				
551.2508545	387.1510315	28.15492	Hematological and neurological expressed 1-like protein OS=Homo sapiens GN=HN1L PE=1 SV=1		2.49	EQEPMPTVDSHEPR	EQEPMPTVDSHEPR	3	b	1	3	28.6025	sp|Q9H910|HN1L_HUMAN	2.77966E+11	FALSE		0.999800026	FALSE	301				
551.2508545	1265.594238	28.15492	Hematological and neurological expressed 1-like protein OS=Homo sapiens GN=HN1L PE=1 SV=1		2.49	EQEPMPTVDSHEPR	EQEPMPTVDSHEPR	3	y	1	11	28.6025	sp|Q9H910|HN1L_HUMAN	2.77966E+11	FALSE		0.999800026	FALSE	301				
551.2508545	272.1717224	28.15492	Hematological and neurological expressed 1-like protein OS=Homo sapiens GN=HN1L PE=1 SV=1		2.01	EQEPMPTVDSHEPR	EQEPMPTVDSHEPR	3	y	1	2	28.6025	sp|Q9H910|HN1L_HUMAN	2.77966E+11	FALSE		0.999800026	FALSE	301				
551.2508545	625.3052368	28.15492	Hematological and neurological expressed 1-like protein OS=Homo sapiens GN=HN1L PE=1 SV=1		1.5	EQEPMPTVDSHEPR	EQEPMPTVDSHEPR	3	y	1	5	28.6025	sp|Q9H910|HN1L_HUMAN	2.77966E+11	FALSE		0.999800026	FALSE	301				
551.2508545	839.4006348	28.15492	Hematological and neurological expressed 1-like protein OS=Homo sapiens GN=HN1L PE=1 SV=1		1.22	EQEPMPTVDSHEPR	EQEPMPTVDSHEPR	3	y	1	7	28.6025	sp|Q9H910|HN1L_HUMAN	2.77966E+11	FALSE		0.999800026	FALSE	301				
551.2508545	940.4483032	28.15492	Hematological and neurological expressed 1-like protein OS=Homo sapiens GN=HN1L PE=1 SV=1		1.13	EQEPMPTVDSHEPR	EQEPMPTVDSHEPR	3	y	1	8	28.6025	sp|Q9H910|HN1L_HUMAN	2.77966E+11	FALSE		0.999800026	FALSE	301				
551.2508545	697.8220825	28.15492	Hematological and neurological expressed 1-like protein OS=Homo sapiens GN=HN1L PE=1 SV=1		0.7	EQEPMPTVDSHEPR	EQEPMPTVDSHEPR	3	y	2	12	28.6025	sp|Q9H910|HN1L_HUMAN	2.77966E+11	FALSE		0.999800026	FALSE	301				
551.2508545	401.2142944	28.15492	Hematological and neurological expressed 1-like protein OS=Homo sapiens GN=HN1L PE=1 SV=1		0.62	EQEPMPTVDSHEPR	EQEPMPTVDSHEPR	3	y	1	3	28.6025	sp|Q9H910|HN1L_HUMAN	2.77966E+11	FALSE		0.999800026	FALSE	301				
551.2508545	201.1107941	28.15492	Hematological and neurological expressed 1-like protein OS=Homo sapiens GN=HN1L PE=1 SV=1		0.43	EQEPMPTVDSHEPR	EQEPMPTVDSHEPR	3	y	2	3	28.6025	sp|Q9H910|HN1L_HUMAN	2.77966E+11	FALSE		0.999800026	FALSE	301				
551.2508545	538.2731934	28.15492	Hematological and neurological expressed 1-like protein OS=Homo sapiens GN=HN1L PE=1 SV=1		0.33	EQEPMPTVDSHEPR	EQEPMPTVDSHEPR	3	y	1	4	28.6025	sp|Q9H910|HN1L_HUMAN	2.77966E+11	FALSE		0.999800026	FALSE	301				
551.2508545	484.2037964	28.15492	Hematological and neurological expressed 1-like protein OS=Homo sapiens GN=HN1L PE=1 SV=1		0.19	EQEPMPTVDSHEPR	EQEPMPTVDSHEPR	3	b	1	4	28.6025	sp|Q9H910|HN1L_HUMAN	2.77966E+11	FALSE		0.999800026	FALSE	301				
551.2508545	1168.541504	28.15492	Hematological and neurological expressed 1-like protein OS=Homo sapiens GN=HN1L PE=1 SV=1		0.19	EQEPMPTVDSHEPR	EQEPMPTVDSHEPR	3	y	1	10	28.6025	sp|Q9H910|HN1L_HUMAN	2.77966E+11	FALSE		0.999800026	FALSE	301				
719.8622437	564.2664185	44.61714	Hematological and neurological expressed 1-like protein OS=Homo sapiens GN=HN1L PE=1 SV=1		3.65	TSDIFGSPVTATSR	TSDIFGSPVTATSR	2	b	1	5	44.92587	sp|Q9H910|HN1L_HUMAN	5.39086E+13	FALSE		0.99970001	FALSE	301				
719.8622437	875.4581299	44.61714	Hematological and neurological expressed 1-like protein OS=Homo sapiens GN=HN1L PE=1 SV=1		3.65	TSDIFGSPVTATSR	TSDIFGSPVTATSR	2	y	1	9	44.92587	sp|Q9H910|HN1L_HUMAN	5.39086E+13	FALSE		0.99970001	FALSE	301				
719.8622437	417.197998	44.61714	Hematological and neurological expressed 1-like protein OS=Homo sapiens GN=HN1L PE=1 SV=1		3.56	TSDIFGSPVTATSR	TSDIFGSPVTATSR	2	b	1	4	44.92587	sp|Q9H910|HN1L_HUMAN	5.39086E+13	FALSE		0.99970001	FALSE	301				
719.8622437	1022.52655	44.61714	Hematological and neurological expressed 1-like protein OS=Homo sapiens GN=HN1L PE=1 SV=1		3.56	TSDIFGSPVTATSR	TSDIFGSPVTATSR	2	y	1	10	44.92587	sp|Q9H910|HN1L_HUMAN	5.39086E+13	FALSE		0.99970001	FALSE	301				
719.8622437	708.3198853	44.61714	Hematological and neurological expressed 1-like protein OS=Homo sapiens GN=HN1L PE=1 SV=1		2.54	TSDIFGSPVTATSR	TSDIFGSPVTATSR	2	b	1	7	44.92587	sp|Q9H910|HN1L_HUMAN	5.39086E+13	FALSE		0.99970001	FALSE	301				
719.8622437	731.4046021	44.61714	Hematological and neurological expressed 1-like protein OS=Homo sapiens GN=HN1L PE=1 SV=1		2.54	TSDIFGSPVTATSR	TSDIFGSPVTATSR	2	y	1	7	44.92587	sp|Q9H910|HN1L_HUMAN	5.39086E+13	FALSE		0.99970001	FALSE	301				
719.8622437	304.1139221	44.61714	Hematological and neurological expressed 1-like protein OS=Homo sapiens GN=HN1L PE=1 SV=1		1.4	TSDIFGSPVTATSR	TSDIFGSPVTATSR	2	b	1	3	44.92587	sp|Q9H910|HN1L_HUMAN	5.39086E+13	FALSE		0.99970001	FALSE	301				
719.8622437	535.2834473	44.61714	Hematological and neurological expressed 1-like protein OS=Homo sapiens GN=HN1L PE=1 SV=1		0.94	TSDIFGSPVTATSR	TSDIFGSPVTATSR	2	y	1	5	44.92587	sp|Q9H910|HN1L_HUMAN	5.39086E+13	FALSE		0.99970001	FALSE	301				
719.8622437	262.1509705	44.61714	Hematological and neurological expressed 1-like protein OS=Homo sapiens GN=HN1L PE=1 SV=1		0.78	TSDIFGSPVTATSR	TSDIFGSPVTATSR	2	y	1	2	44.92587	sp|Q9H910|HN1L_HUMAN	5.39086E+13	FALSE		0.99970001	FALSE	301				
719.8622437	1177.573486	44.61714	Hematological and neurological expressed 1-like protein OS=Homo sapiens GN=HN1L PE=1 SV=1		0.78	TSDIFGSPVTATSR	TSDIFGSPVTATSR	2	b	1	12	44.92587	sp|Q9H910|HN1L_HUMAN	5.39086E+13	FALSE		0.99970001	FALSE	301				
719.8622437	434.2357788	44.61714	Hematological and neurological expressed 1-like protein OS=Homo sapiens GN=HN1L PE=1 SV=1		0.62	TSDIFGSPVTATSR	TSDIFGSPVTATSR	2	y	1	4	44.92587	sp|Q9H910|HN1L_HUMAN	5.39086E+13	FALSE		0.99970001	FALSE	301				
719.8622437	363.1986694	44.61714	Hematological and neurological expressed 1-like protein OS=Homo sapiens GN=HN1L PE=1 SV=1		0.45	TSDIFGSPVTATSR	TSDIFGSPVTATSR	2	y	1	3	44.92587	sp|Q9H910|HN1L_HUMAN	5.39086E+13	FALSE		0.99970001	FALSE	301				
747.3651733	315.1662903	42.6081	Hematological and neurological expressed 1-like protein OS=Homo sapiens GN=HN1L PE=1 SV=1		11.14	GSGIFDESTPVQTR	GSGIFDESTPVQTR	2	b	1	4	43.084	sp|Q9H910|HN1L_HUMAN	8.12271E+13	FALSE		0.999300003	FALSE	301				
747.3651733	1179.564087	42.6081	Hematological and neurological expressed 1-like protein OS=Homo sapiens GN=HN1L PE=1 SV=1		11.14	GSGIFDESTPVQTR	GSGIFDESTPVQTR	2	y	1	10	43.084	sp|Q9H910|HN1L_HUMAN	8.12271E+13	FALSE		0.999300003	FALSE	301				
747.3651733	462.2347107	42.6081	Hematological and neurological expressed 1-like protein OS=Homo sapiens GN=HN1L PE=1 SV=1		6.81	GSGIFDESTPVQTR	GSGIFDESTPVQTR	2	b	1	5	43.084	sp|Q9H910|HN1L_HUMAN	8.12271E+13	FALSE		0.999300003	FALSE	301				
747.3651733	1032.495605	42.6081	Hematological and neurological expressed 1-like protein OS=Homo sapiens GN=HN1L PE=1 SV=1		6.81	GSGIFDESTPVQTR	GSGIFDESTPVQTR	2	y	1	9	43.084	sp|Q9H910|HN1L_HUMAN	8.12271E+13	FALSE		0.999300003	FALSE	301				
747.3651733	600.3463745	42.6081	Hematological and neurological expressed 1-like protein OS=Homo sapiens GN=HN1L PE=1 SV=1		4.76	GSGIFDESTPVQTR	GSGIFDESTPVQTR	2	y	1	5	43.084	sp|Q9H910|HN1L_HUMAN	8.12271E+13	FALSE		0.999300003	FALSE	301				
747.3651733	788.4260864	42.6081	Hematological and neurological expressed 1-like protein OS=Homo sapiens GN=HN1L PE=1 SV=1		4.19	GSGIFDESTPVQTR	GSGIFDESTPVQTR	2	y	1	7	43.084	sp|Q9H910|HN1L_HUMAN	8.12271E+13	FALSE		0.999300003	FALSE	301				
747.3651733	917.468689	42.6081	Hematological and neurological expressed 1-like protein OS=Homo sapiens GN=HN1L PE=1 SV=1		3.29	GSGIFDESTPVQTR	GSGIFDESTPVQTR	2	y	1	8	43.084	sp|Q9H910|HN1L_HUMAN	8.12271E+13	FALSE		0.999300003	FALSE	301				
747.3651733	701.394043	42.6081	Hematological and neurological expressed 1-like protein OS=Homo sapiens GN=HN1L PE=1 SV=1		1.73	GSGIFDESTPVQTR	GSGIFDESTPVQTR	2	y	1	6	43.084	sp|Q9H910|HN1L_HUMAN	8.12271E+13	FALSE		0.999300003	FALSE	301				
747.3651733	276.166626	42.6081	Hematological and neurological expressed 1-like protein OS=Homo sapiens GN=HN1L PE=1 SV=1		0.48	GSGIFDESTPVQTR	GSGIFDESTPVQTR	2	y	1	2	43.084	sp|Q9H910|HN1L_HUMAN	8.12271E+13	FALSE		0.999300003	FALSE	301				
747.3651733	404.2252197	42.6081	Hematological and neurological expressed 1-like protein OS=Homo sapiens GN=HN1L PE=1 SV=1		0.42	GSGIFDESTPVQTR	GSGIFDESTPVQTR	2	y	1	3	43.084	sp|Q9H910|HN1L_HUMAN	8.12271E+13	FALSE		0.999300003	FALSE	301				
747.3651733	202.0822296	42.6081	Hematological and neurological expressed 1-like protein OS=Homo sapiens GN=HN1L PE=1 SV=1		0.27	GSGIFDESTPVQTR	GSGIFDESTPVQTR	2	b	1	3	43.084	sp|Q9H910|HN1L_HUMAN	8.12271E+13	FALSE		0.999300003	FALSE	301				
476.4779968	352.1615601	35.9441	Hematological and neurological expressed 1-like protein OS=Homo sapiens GN=HN1L PE=1 SV=1		5.16	DHVFLCEGEEPKSDLK	DHVFLC[CAM]EGEEPKSDLK	4	b	1	3	36.40102	sp|Q9H910|HN1L_HUMAN	175182096	FALSE		0.995999992	FALSE	301				
476.4779968	612.3140259	35.9441	Hematological and neurological expressed 1-like protein OS=Homo sapiens GN=HN1L PE=1 SV=1		4.75	DHVFLCEGEEPKSDLK	DHVFLC[CAM]EGEEPKSDLK	4	b	1	5	36.40102	sp|Q9H910|HN1L_HUMAN	175182096	FALSE		0.995999992	FALSE	301				
476.4779968	1291.583496	35.9441	Hematological and neurological expressed 1-like protein OS=Homo sapiens GN=HN1L PE=1 SV=1		4.75	DHVFLCEGEEPKSDLK	DHVFLC[CAM]EGEEPKSDLK	4	y	1	11	36.40102	sp|Q9H910|HN1L_HUMAN	175182096	FALSE		0.995999992	FALSE	301				
476.4779968	260.1968689	35.9441	Hematological and neurological expressed 1-like protein OS=Homo sapiens GN=HN1L PE=1 SV=1		2.73	DHVFLCEGEEPKSDLK	DHVFLC[CAM]EGEEPKSDLK	4	y	1	2	36.40102	sp|Q9H910|HN1L_HUMAN	175182096	FALSE		0.995999992	FALSE	301				
476.4779968	253.0931244	35.9441	Hematological and neurological expressed 1-like protein OS=Homo sapiens GN=HN1L PE=1 SV=1		2.63	DHVFLCEGEEPKSDLK	DHVFLC[CAM]EGEEPKSDLK	4	b	1	2	36.40102	sp|Q9H910|HN1L_HUMAN	175182096	FALSE		0.995999992	FALSE	301				
476.4779968	1131.552856	35.9441	Hematological and neurological expressed 1-like protein OS=Homo sapiens GN=HN1L PE=1 SV=1		2.37	DHVFLCEGEEPKSDLK	DHVFLC[CAM]EGEEPKSDLK	4	y	1	10	36.40102	sp|Q9H910|HN1L_HUMAN	175182096	FALSE		0.995999992	FALSE	301				
476.4779968	687.4035645	35.9441	Hematological and neurological expressed 1-like protein OS=Homo sapiens GN=HN1L PE=1 SV=1		1.05	DHVFLCEGEEPKSDLK	DHVFLC[CAM]EGEEPKSDLK	4	y	1	6	36.40102	sp|Q9H910|HN1L_HUMAN	175182096	FALSE		0.995999992	FALSE	301				
476.4779968	1002.510193	35.9441	Hematological and neurological expressed 1-like protein OS=Homo sapiens GN=HN1L PE=1 SV=1		0.91	DHVFLCEGEEPKSDLK	DHVFLC[CAM]EGEEPKSDLK	4	y	1	9	36.40102	sp|Q9H910|HN1L_HUMAN	175182096	FALSE		0.995999992	FALSE	301				
476.4779968	462.2558289	35.9441	Hematological and neurological expressed 1-like protein OS=Homo sapiens GN=HN1L PE=1 SV=1		0.77	DHVFLCEGEEPKSDLK	DHVFLC[CAM]EGEEPKSDLK	4	y	1	4	36.40102	sp|Q9H910|HN1L_HUMAN	175182096	FALSE		0.995999992	FALSE	301				
476.4779968	258.119751	35.9441	Hematological and neurological expressed 1-like protein OS=Homo sapiens GN=HN1L PE=1 SV=1		0.56	DHVFLCEGEEPKSDLK	DHVFLC[CAM]EGEEPKSDLK	4	b	3	6	36.40102	sp|Q9H910|HN1L_HUMAN	175182096	FALSE		0.995999992	FALSE	301				
476.4779968	816.446167	35.9441	Hematological and neurological expressed 1-like protein OS=Homo sapiens GN=HN1L PE=1 SV=1		0.33	DHVFLCEGEEPKSDLK	DHVFLC[CAM]EGEEPKSDLK	4	y	1	7	36.40102	sp|Q9H910|HN1L_HUMAN	175182096	FALSE		0.995999992	FALSE	301				
700.8384399	1631.777222	39.65351	Hematological and neurological expressed 1-like protein OS=Homo sapiens GN=HN1L PE=1 SV=1		4.86	AMKPPGGESSNLFGSPEEATPSSRPNR	AMKPPGGESSNLFGSPEEATPSSRPNR	4	y	1	15	39.49306	sp|Q9H910|HN1L_HUMAN		FALSE		0.985899985	FALSE	301				
700.8384399	1484.708862	39.65351	Hematological and neurological expressed 1-like protein OS=Homo sapiens GN=HN1L PE=1 SV=1		4.18	AMKPPGGESSNLFGSPEEATPSSRPNR	AMKPPGGESSNLFGSPEEATPSSRPNR	4	y	1	14	39.49306	sp|Q9H910|HN1L_HUMAN		FALSE		0.985899985	FALSE	301				
700.8384399	1340.655273	39.65351	Hematological and neurological expressed 1-like protein OS=Homo sapiens GN=HN1L PE=1 SV=1		1.83	AMKPPGGESSNLFGSPEEATPSSRPNR	AMKPPGGESSNLFGSPEEATPSSRPNR	4	y	1	12	39.49306	sp|Q9H910|HN1L_HUMAN		FALSE		0.985899985	FALSE	301				
700.8384399	1427.687378	39.65351	Hematological and neurological expressed 1-like protein OS=Homo sapiens GN=HN1L PE=1 SV=1		0.94	AMKPPGGESSNLFGSPEEATPSSRPNR	AMKPPGGESSNLFGSPEEATPSSRPNR	4	y	1	13	39.49306	sp|Q9H910|HN1L_HUMAN		FALSE		0.985899985	FALSE	301				
700.8384399	622.3049316	39.65351	Hematological and neurological expressed 1-like protein OS=Homo sapiens GN=HN1L PE=1 SV=1		0.85	AMKPPGGESSNLFGSPEEATPSSRPNR	AMKPPGGESSNLFGSPEEATPSSRPNR	4	y	2	11	39.49306	sp|Q9H910|HN1L_HUMAN		FALSE		0.985899985	FALSE	301				
700.8384399	1114.559937	39.65351	Hematological and neurological expressed 1-like protein OS=Homo sapiens GN=HN1L PE=1 SV=1		0.56	AMKPPGGESSNLFGSPEEATPSSRPNR	AMKPPGGESSNLFGSPEEATPSSRPNR	4	y	1	10	39.49306	sp|Q9H910|HN1L_HUMAN		FALSE		0.985899985	FALSE	301				
700.8384399	1169.56189	39.65351	Hematological and neurological expressed 1-like protein OS=Homo sapiens GN=HN1L PE=1 SV=1		0.44	AMKPPGGESSNLFGSPEEATPSSRPNR	AMKPPGGESSNLFGSPEEATPSSRPNR	4	b	1	12	39.49306	sp|Q9H910|HN1L_HUMAN		FALSE		0.985899985	FALSE	301				
700.8384399	1056.477905	39.65351	Hematological and neurological expressed 1-like protein OS=Homo sapiens GN=HN1L PE=1 SV=1		0.4	AMKPPGGESSNLFGSPEEATPSSRPNR	AMKPPGGESSNLFGSPEEATPSSRPNR	4	b	1	11	39.49306	sp|Q9H910|HN1L_HUMAN		FALSE		0.985899985	FALSE	301				
700.8384399	428.2051086	39.65351	Hematological and neurological expressed 1-like protein OS=Homo sapiens GN=HN1L PE=1 SV=1		0.32	AMKPPGGESSNLFGSPEEATPSSRPNR	AMKPPGGESSNLFGSPEEATPSSRPNR	4	b	2	9	39.49306	sp|Q9H910|HN1L_HUMAN		FALSE		0.985899985	FALSE	301				
700.8384399	386.2146301	39.65351	Hematological and neurological expressed 1-like protein OS=Homo sapiens GN=HN1L PE=1 SV=1		0.26	AMKPPGGESSNLFGSPEEATPSSRPNR	AMKPPGGESSNLFGSPEEATPSSRPNR	4	y	1	3	39.49306	sp|Q9H910|HN1L_HUMAN		FALSE		0.985899985	FALSE	301				
700.8384399	493.2623291	39.65351	Hematological and neurological expressed 1-like protein OS=Homo sapiens GN=HN1L PE=1 SV=1		0.22	AMKPPGGESSNLFGSPEEATPSSRPNR	AMKPPGGESSNLFGSPEEATPSSRPNR	4	y	2	9	39.49306	sp|Q9H910|HN1L_HUMAN		FALSE		0.985899985	FALSE	301				
700.8384399	813.4325562	39.65351	Hematological and neurological expressed 1-like protein OS=Homo sapiens GN=HN1L PE=1 SV=1		0.15	AMKPPGGESSNLFGSPEEATPSSRPNR	AMKPPGGESSNLFGSPEEATPSSRPNR	4	y	1	7	39.49306	sp|Q9H910|HN1L_HUMAN		FALSE		0.985899985	FALSE	301				
700.8384399	407.2199402	39.65351	Hematological and neurological expressed 1-like protein OS=Homo sapiens GN=HN1L PE=1 SV=1		0.08	AMKPPGGESSNLFGSPEEATPSSRPNR	AMKPPGGESSNLFGSPEEATPSSRPNR	4	y	2	7	39.49306	sp|Q9H910|HN1L_HUMAN		FALSE		0.985899985	FALSE	301				
701.0844116	1631.777222	39.65351	Hematological and neurological expressed 1-like protein OS=Homo sapiens GN=HN1L PE=1 SV=1		4.86	AMKPPGGESSNLFGSPEEATPSSRPNR	AMKPPGGESSN[Dea]LFGSPEEATPSSRPNR	4	y	1	15	39.49306	sp|Q9H910|HN1L_HUMAN		FALSE		0.719099998	FALSE	301		Deamidated		
701.0844116	1484.708862	39.65351	Hematological and neurological expressed 1-like protein OS=Homo sapiens GN=HN1L PE=1 SV=1		4.18	AMKPPGGESSNLFGSPEEATPSSRPNR	AMKPPGGESSN[Dea]LFGSPEEATPSSRPNR	4	y	1	14	39.49306	sp|Q9H910|HN1L_HUMAN		FALSE		0.719099998	FALSE	301		Deamidated		
701.0844116	1340.655273	39.65351	Hematological and neurological expressed 1-like protein OS=Homo sapiens GN=HN1L PE=1 SV=1		1.83	AMKPPGGESSNLFGSPEEATPSSRPNR	AMKPPGGESSN[Dea]LFGSPEEATPSSRPNR	4	y	1	12	39.49306	sp|Q9H910|HN1L_HUMAN		FALSE		0.719099998	FALSE	301		Deamidated		
701.0844116	1427.687378	39.65351	Hematological and neurological expressed 1-like protein OS=Homo sapiens GN=HN1L PE=1 SV=1		0.94	AMKPPGGESSNLFGSPEEATPSSRPNR	AMKPPGGESSN[Dea]LFGSPEEATPSSRPNR	4	y	1	13	39.49306	sp|Q9H910|HN1L_HUMAN		FALSE		0.719099998	FALSE	301		Deamidated		
701.0844116	622.3049316	39.65351	Hematological and neurological expressed 1-like protein OS=Homo sapiens GN=HN1L PE=1 SV=1		0.85	AMKPPGGESSNLFGSPEEATPSSRPNR	AMKPPGGESSN[Dea]LFGSPEEATPSSRPNR	4	y	2	11	39.49306	sp|Q9H910|HN1L_HUMAN		FALSE		0.719099998	FALSE	301		Deamidated		
701.0844116	1114.559937	39.65351	Hematological and neurological expressed 1-like protein OS=Homo sapiens GN=HN1L PE=1 SV=1		0.56	AMKPPGGESSNLFGSPEEATPSSRPNR	AMKPPGGESSN[Dea]LFGSPEEATPSSRPNR	4	y	1	10	39.49306	sp|Q9H910|HN1L_HUMAN		FALSE		0.719099998	FALSE	301		Deamidated		
701.0844116	428.2051086	39.65351	Hematological and neurological expressed 1-like protein OS=Homo sapiens GN=HN1L PE=1 SV=1		0.32	AMKPPGGESSNLFGSPEEATPSSRPNR	AMKPPGGESSN[Dea]LFGSPEEATPSSRPNR	4	b	2	9	39.49306	sp|Q9H910|HN1L_HUMAN		FALSE		0.719099998	FALSE	301		Deamidated		
701.0844116	386.2146301	39.65351	Hematological and neurological expressed 1-like protein OS=Homo sapiens GN=HN1L PE=1 SV=1		0.26	AMKPPGGESSNLFGSPEEATPSSRPNR	AMKPPGGESSN[Dea]LFGSPEEATPSSRPNR	4	y	1	3	39.49306	sp|Q9H910|HN1L_HUMAN		FALSE		0.719099998	FALSE	301		Deamidated		
701.0844116	493.2623291	39.65351	Hematological and neurological expressed 1-like protein OS=Homo sapiens GN=HN1L PE=1 SV=1		0.22	AMKPPGGESSNLFGSPEEATPSSRPNR	AMKPPGGESSN[Dea]LFGSPEEATPSSRPNR	4	y	2	9	39.49306	sp|Q9H910|HN1L_HUMAN		FALSE		0.719099998	FALSE	301		Deamidated		
701.0844116	509.2435303	39.65351	Hematological and neurological expressed 1-like protein OS=Homo sapiens GN=HN1L PE=1 SV=1		0.2	AMKPPGGESSNLFGSPEEATPSSRPNR	AMKPPGGESSN[Dea]LFGSPEEATPSSRPNR	4	y	4	19	39.49306	sp|Q9H910|HN1L_HUMAN		FALSE		0.719099998	FALSE	301		Deamidated		
701.0844116	813.4325562	39.65351	Hematological and neurological expressed 1-like protein OS=Homo sapiens GN=HN1L PE=1 SV=1		0.15	AMKPPGGESSNLFGSPEEATPSSRPNR	AMKPPGGESSN[Dea]LFGSPEEATPSSRPNR	4	y	1	7	39.49306	sp|Q9H910|HN1L_HUMAN		FALSE		0.719099998	FALSE	301		Deamidated		
701.0844116	930.4477539	39.65351	Hematological and neurological expressed 1-like protein OS=Homo sapiens GN=HN1L PE=1 SV=1		0.14	AMKPPGGESSNLFGSPEEATPSSRPNR	AMKPPGGESSN[Dea]LFGSPEEATPSSRPNR	4	y	2	17	39.49306	sp|Q9H910|HN1L_HUMAN		FALSE		0.719099998	FALSE	301		Deamidated		
701.0844116	824.3859863	39.65351	Hematological and neurological expressed 1-like protein OS=Homo sapiens GN=HN1L PE=1 SV=1		0.12	AMKPPGGESSNLFGSPEEATPSSRPNR	AMKPPGGESSN[Dea]LFGSPEEATPSSRPNR	4	y	3	24	39.49306	sp|Q9H910|HN1L_HUMAN		FALSE		0.719099998	FALSE	301		Deamidated		
701.0844116	407.2199402	39.65351	Hematological and neurological expressed 1-like protein OS=Homo sapiens GN=HN1L PE=1 SV=1		0.08	AMKPPGGESSNLFGSPEEATPSSRPNR	AMKPPGGESSN[Dea]LFGSPEEATPSSRPNR	4	y	2	7	39.49306	sp|Q9H910|HN1L_HUMAN		FALSE		0.719099998	FALSE	301		Deamidated		
701.0844116	731.3375854	39.65351	Hematological and neurological expressed 1-like protein OS=Homo sapiens GN=HN1L PE=1 SV=1		0.08	AMKPPGGESSNLFGSPEEATPSSRPNR	AMKPPGGESSN[Dea]LFGSPEEATPSSRPNR	4	b	2	15	39.49306	sp|Q9H910|HN1L_HUMAN		FALSE		0.719099998	FALSE	301		Deamidated		
701.0844116	520.2450562	39.65351	Hematological and neurological expressed 1-like protein OS=Homo sapiens GN=HN1L PE=1 SV=1		0.07	AMKPPGGESSNLFGSPEEATPSSRPNR	AMKPPGGESSN[Dea]LFGSPEEATPSSRPNR	4	b	3	16	39.49306	sp|Q9H910|HN1L_HUMAN		FALSE		0.719099998	FALSE	301		Deamidated		
632.7849731	548.2537231	56.63633	Hematological and neurological expressed 1-like protein OS=Homo sapiens GN=HN1L PE=1 SV=1		10.96	MFQVPDSEGGR	[1Ac]-MFQVPDSEGGR	2	b	1	4	56.3965	sp|Q9H910|HN1L_HUMAN		FALSE		0.351200014	FALSE	301		Protein Terminal Acetyl	1Ac	
632.7849731	717.3162231	56.63633	Hematological and neurological expressed 1-like protein OS=Homo sapiens GN=HN1L PE=1 SV=1		10.96	MFQVPDSEGGR	[1Ac]-MFQVPDSEGGR	2	y	1	7	56.3965	sp|Q9H910|HN1L_HUMAN		FALSE		0.351200014	FALSE	301		Protein Terminal Acetyl	1Ac	
632.7849731	632.7849731	56.63633	Hematological and neurological expressed 1-like protein OS=Homo sapiens GN=HN1L PE=1 SV=1		1.72	MFQVPDSEGGR	[1Ac]-MFQVPDSEGGR	2	y	2	11	56.3965	sp|Q9H910|HN1L_HUMAN		FALSE		0.351200014	FALSE	301		Protein Terminal Acetyl	1Ac	
632.7849731	505.2365112	56.63633	Hematological and neurological expressed 1-like protein OS=Homo sapiens GN=HN1L PE=1 SV=1		1.2	MFQVPDSEGGR	[1Ac]-MFQVPDSEGGR	2	y	1	5	56.3965	sp|Q9H910|HN1L_HUMAN		FALSE		0.351200014	FALSE	301		Protein Terminal Acetyl	1Ac	
632.7849731	449.1853027	56.63633	Hematological and neurological expressed 1-like protein OS=Homo sapiens GN=HN1L PE=1 SV=1		1	MFQVPDSEGGR	[1Ac]-MFQVPDSEGGR	2	b	1	3	56.3965	sp|Q9H910|HN1L_HUMAN		FALSE		0.351200014	FALSE	301		Protein Terminal Acetyl	1Ac	
632.7849731	816.3846436	56.63633	Hematological and neurological expressed 1-like protein OS=Homo sapiens GN=HN1L PE=1 SV=1		1	MFQVPDSEGGR	[1Ac]-MFQVPDSEGGR	2	y	1	8	56.3965	sp|Q9H910|HN1L_HUMAN		FALSE		0.351200014	FALSE	301		Protein Terminal Acetyl	1Ac	
632.7849731	321.1267395	56.63633	Hematological and neurological expressed 1-like protein OS=Homo sapiens GN=HN1L PE=1 SV=1		0.65	MFQVPDSEGGR	[1Ac]-MFQVPDSEGGR	2	b	1	2	56.3965	sp|Q9H910|HN1L_HUMAN		FALSE		0.351200014	FALSE	301		Protein Terminal Acetyl	1Ac	
632.7849731	944.4431763	56.63633	Hematological and neurological expressed 1-like protein OS=Homo sapiens GN=HN1L PE=1 SV=1		0.65	MFQVPDSEGGR	[1Ac]-MFQVPDSEGGR	2	y	1	9	56.3965	sp|Q9H910|HN1L_HUMAN		FALSE		0.351200014	FALSE	301		Protein Terminal Acetyl	1Ac	
632.7849731	175.1189575	56.63633	Hematological and neurological expressed 1-like protein OS=Homo sapiens GN=HN1L PE=1 SV=1		0.47	MFQVPDSEGGR	[1Ac]-MFQVPDSEGGR	2	y	1	1	56.3965	sp|Q9H910|HN1L_HUMAN		FALSE		0.351200014	FALSE	301		Protein Terminal Acetyl	1Ac	
632.7849731	976.4080811	56.63633	Hematological and neurological expressed 1-like protein OS=Homo sapiens GN=HN1L PE=1 SV=1		0.2	MFQVPDSEGGR	[1Ac]-MFQVPDSEGGR	2	b	1	8	56.3965	sp|Q9H910|HN1L_HUMAN		FALSE		0.351200014	FALSE	301		Protein Terminal Acetyl	1Ac	
556.5825195	740.3322144	21.90159	Hematological and neurological expressed 1-like protein OS=Homo sapiens GN=HN1L PE=1 SV=1		0.52	EQEPMPTVDSHEPR	EQEPM[Oxi]PTVDSHEPR	3	y	1	6	21.8241	sp|Q9H910|HN1L_HUMAN		FALSE		0.278400004	FALSE	301		Oxidation		
556.5825195	641.2982178	21.90159	Hematological and neurological expressed 1-like protein OS=Homo sapiens GN=HN1L PE=1 SV=1		0.41	EQEPMPTVDSHEPR	EQEPM[Oxi]PTVDSHEPR	3	y	2	11	21.8241	sp|Q9H910|HN1L_HUMAN		FALSE		0.278400004	FALSE	301		Oxidation		
556.5825195	1037.501099	21.90159	Hematological and neurological expressed 1-like protein OS=Homo sapiens GN=HN1L PE=1 SV=1		0.24	EQEPMPTVDSHEPR	EQEPM[Oxi]PTVDSHEPR	3	y	1	9	21.8241	sp|Q9H910|HN1L_HUMAN		FALSE		0.278400004	FALSE	301		Oxidation		
556.5825195	272.1717224	21.90159	Hematological and neurological expressed 1-like protein OS=Homo sapiens GN=HN1L PE=1 SV=1		0.18	EQEPMPTVDSHEPR	EQEPM[Oxi]PTVDSHEPR	3	y	1	2	21.8241	sp|Q9H910|HN1L_HUMAN		FALSE		0.278400004	FALSE	301		Oxidation		
556.5825195	175.1189575	21.90159	Hematological and neurological expressed 1-like protein OS=Homo sapiens GN=HN1L PE=1 SV=1		0.14	EQEPMPTVDSHEPR	EQEPM[Oxi]PTVDSHEPR	3	y	1	1	21.8241	sp|Q9H910|HN1L_HUMAN		FALSE		0.278400004	FALSE	301		Oxidation		
556.5825195	258.1084595	21.90159	Hematological and neurological expressed 1-like protein OS=Homo sapiens GN=HN1L PE=1 SV=1		0.03	EQEPMPTVDSHEPR	EQEPM[Oxi]PTVDSHEPR	3	b	1	2	21.8241	sp|Q9H910|HN1L_HUMAN		FALSE		0.278400004	FALSE	301		Oxidation		
556.5825195	313.15625	21.90159	Hematological and neurological expressed 1-like protein OS=Homo sapiens GN=HN1L PE=1 SV=1		0.02	EQEPMPTVDSHEPR	EQEPM[Oxi]PTVDSHEPR	3	y	2	5	21.8241	sp|Q9H910|HN1L_HUMAN		FALSE		0.278400004	FALSE	301		Oxidation		
416.8946838	204.1342621	38.4535	Hematological and neurological expressed 1-like protein OS=Homo sapiens GN=HN1L PE=1 SV=1		4.38	SHNKVLNPPGGK	SHN[Dea]KVLNPPGGK	3	y	1	2	38.29865	sp|Q9H910|HN1L_HUMAN		FALSE		0.247199997	FALSE	301		Deamidated		
416.8946838	680.3726196	38.4535	Hematological and neurological expressed 1-like protein OS=Homo sapiens GN=HN1L PE=1 SV=1		4.08	SHNKVLNPPGGK	SHN[Dea]KVLNPPGGK	3	b	1	6	38.29865	sp|Q9H910|HN1L_HUMAN		FALSE		0.247199997	FALSE	301		Deamidated		
416.8946838	147.1128082	38.4535	Hematological and neurological expressed 1-like protein OS=Homo sapiens GN=HN1L PE=1 SV=1		2.55	SHNKVLNPPGGK	SHN[Dea]KVLNPPGGK	3	y	1	1	38.29865	sp|Q9H910|HN1L_HUMAN		FALSE		0.247199997	FALSE	301		Deamidated		
416.8946838	228.1342621	38.4535	Hematological and neurological expressed 1-like protein OS=Homo sapiens GN=HN1L PE=1 SV=1		1.31	SHNKVLNPPGGK	SHN[Dea]KVLNPPGGK	3	y	3	7	38.29865	sp|Q9H910|HN1L_HUMAN		FALSE		0.247199997	FALSE	301		Deamidated		
416.8946838	581.3223877	38.4535	Hematological and neurological expressed 1-like protein OS=Homo sapiens GN=HN1L PE=1 SV=1		0.95	SHNKVLNPPGGK	SHN[Dea]KVLNPPGGK	3	y	2	11	38.29865	sp|Q9H910|HN1L_HUMAN		FALSE		0.247199997	FALSE	301		Deamidated		
416.8946838	567.2885132	38.4535	Hematological and neurological expressed 1-like protein OS=Homo sapiens GN=HN1L PE=1 SV=1		0.7	SHNKVLNPPGGK	SHN[Dea]KVLNPPGGK	3	b	1	5	38.29865	sp|Q9H910|HN1L_HUMAN		FALSE		0.247199997	FALSE	301		Deamidated		
416.8946838	682.3882446	38.4535	Hematological and neurological expressed 1-like protein OS=Homo sapiens GN=HN1L PE=1 SV=1		0.7	SHNKVLNPPGGK	SHN[Dea]KVLNPPGGK	3	y	1	7	38.29865	sp|Q9H910|HN1L_HUMAN		FALSE		0.247199997	FALSE	301		Deamidated		
416.8946838	794.4155273	38.4535	Hematological and neurological expressed 1-like protein OS=Homo sapiens GN=HN1L PE=1 SV=1		0.38	SHNKVLNPPGGK	SHN[Dea]KVLNPPGGK	3	b	1	7	38.29865	sp|Q9H910|HN1L_HUMAN		FALSE		0.247199997	FALSE	301		Deamidated		
898.9786987	942.5366821	79.55869	Hematological and neurological expressed 1-like protein OS=Homo sapiens GN=HN1L PE=1 SV=1		0.45	SDLKAARSIPAGAEPGEK	SDLKAARSIPAGAEPGEK	2	b	1	9	79.21173	sp|Q9H910|HN1L_HUMAN		FALSE		0.1523	FALSE	301				
898.9786987	559.2722168	79.55869	Hematological and neurological expressed 1-like protein OS=Homo sapiens GN=HN1L PE=1 SV=1		0.11	SDLKAARSIPAGAEPGEK	SDLKAARSIPAGAEPGEK	2	y	1	5	79.21173	sp|Q9H910|HN1L_HUMAN		FALSE		0.1523	FALSE	301				
898.9786987	677.3596802	79.55869	Hematological and neurological expressed 1-like protein OS=Homo sapiens GN=HN1L PE=1 SV=1		0.11	SDLKAARSIPAGAEPGEK	SDLKAARSIPAGAEPGEK	2	y	2	14	79.21173	sp|Q9H910|HN1L_HUMAN		FALSE		0.1523	FALSE	301				
808.7700195	622.3922729	56.34855	Hematopoietic lineage cell-specific protein OS=Homo sapiens GN=HCLS1 PE=1 SV=3		1.59	RSPEAPQPVIAMEEPAVPAPLPK	RSPEAPQPVIAMEEPAVPAPLPK	3	y	1	6	56.73745	sp|P14317|HCLS1_HUMAN	2010798336	FALSE		1	FALSE	435				
808.7700195	541.2728882	56.34855	Hematopoietic lineage cell-specific protein OS=Homo sapiens GN=HCLS1 PE=1 SV=3		1.4	RSPEAPQPVIAMEEPAVPAPLPK	RSPEAPQPVIAMEEPAVPAPLPK	3	b	1	5	56.73745	sp|P14317|HCLS1_HUMAN	2010798336	FALSE		1	FALSE	435				
808.7700195	889.5505371	56.34855	Hematopoietic lineage cell-specific protein OS=Homo sapiens GN=HCLS1 PE=1 SV=3		1.22	RSPEAPQPVIAMEEPAVPAPLPK	RSPEAPQPVIAMEEPAVPAPLPK	3	y	1	9	56.73745	sp|P14317|HCLS1_HUMAN	2010798336	FALSE		1	FALSE	435				
808.7700195	1535.752197	56.34855	Hematopoietic lineage cell-specific protein OS=Homo sapiens GN=HCLS1 PE=1 SV=3		1.22	RSPEAPQPVIAMEEPAVPAPLPK	RSPEAPQPVIAMEEPAVPAPLPK	3	b	1	14	56.73745	sp|P14317|HCLS1_HUMAN	2010798336	FALSE		1	FALSE	435				
808.7700195	766.3842163	56.34855	Hematopoietic lineage cell-specific protein OS=Homo sapiens GN=HCLS1 PE=1 SV=3		1.12	RSPEAPQPVIAMEEPAVPAPLPK	RSPEAPQPVIAMEEPAVPAPLPK	3	b	1	7	56.73745	sp|P14317|HCLS1_HUMAN	2010798336	FALSE		1	FALSE	435				
808.7700195	962.5054321	56.34855	Hematopoietic lineage cell-specific protein OS=Homo sapiens GN=HCLS1 PE=1 SV=3		0.85	RSPEAPQPVIAMEEPAVPAPLPK	RSPEAPQPVIAMEEPAVPAPLPK	3	b	1	9	56.73745	sp|P14317|HCLS1_HUMAN	2010798336	FALSE		1	FALSE	435				
808.7700195	1018.59314	56.34855	Hematopoietic lineage cell-specific protein OS=Homo sapiens GN=HCLS1 PE=1 SV=3		0.78	RSPEAPQPVIAMEEPAVPAPLPK	RSPEAPQPVIAMEEPAVPAPLPK	3	y	1	10	56.73745	sp|P14317|HCLS1_HUMAN	2010798336	FALSE		1	FALSE	435				
808.7700195	454.3023987	56.34855	Hematopoietic lineage cell-specific protein OS=Homo sapiens GN=HCLS1 PE=1 SV=3		0.62	RSPEAPQPVIAMEEPAVPAPLPK	RSPEAPQPVIAMEEPAVPAPLPK	3	y	1	4	56.73745	sp|P14317|HCLS1_HUMAN	2010798336	FALSE		1	FALSE	435				
808.7700195	470.2357788	56.34855	Hematopoietic lineage cell-specific protein OS=Homo sapiens GN=HCLS1 PE=1 SV=3		0.54	RSPEAPQPVIAMEEPAVPAPLPK	RSPEAPQPVIAMEEPAVPAPLPK	3	b	1	4	56.73745	sp|P14317|HCLS1_HUMAN	2010798336	FALSE		1	FALSE	435				
808.7700195	802.7665405	56.34855	Hematopoietic lineage cell-specific protein OS=Homo sapiens GN=HCLS1 PE=1 SV=3		0.44	RSPEAPQPVIAMEEPAVPAPLPK	RSPEAPQPVIAMEEPAVPAPLPK	3	b	3	23	56.73745	sp|P14317|HCLS1_HUMAN	2010798336	FALSE		1	FALSE	435				
808.7700195	1147.635742	56.34855	Hematopoietic lineage cell-specific protein OS=Homo sapiens GN=HCLS1 PE=1 SV=3		0.44	RSPEAPQPVIAMEEPAVPAPLPK	RSPEAPQPVIAMEEPAVPAPLPK	3	y	1	11	56.73745	sp|P14317|HCLS1_HUMAN	2010798336	FALSE		1	FALSE	435				
808.7700195	244.1655731	56.34855	Hematopoietic lineage cell-specific protein OS=Homo sapiens GN=HCLS1 PE=1 SV=3		0.43	RSPEAPQPVIAMEEPAVPAPLPK	RSPEAPQPVIAMEEPAVPAPLPK	3	y	1	2	56.73745	sp|P14317|HCLS1_HUMAN	2010798336	FALSE		1	FALSE	435				
808.7700195	1278.67627	56.34855	Hematopoietic lineage cell-specific protein OS=Homo sapiens GN=HCLS1 PE=1 SV=3		0.15	RSPEAPQPVIAMEEPAVPAPLPK	RSPEAPQPVIAMEEPAVPAPLPK	3	y	1	12	56.73745	sp|P14317|HCLS1_HUMAN	2010798336	FALSE		1	FALSE	435				
473.2367859	1259.626587	29.00454	Hematopoietic lineage cell-specific protein OS=Homo sapiens GN=HCLS1 PE=1 SV=3		6.26	SAVGHEYVAEVEK	SAVGHEYVAEVEK	3	y	1	11	29.91925	sp|P14317|HCLS1_HUMAN	197826256	FALSE		0.994099975	FALSE	435				
473.2367859	966.4778442	29.00454	Hematopoietic lineage cell-specific protein OS=Homo sapiens GN=HCLS1 PE=1 SV=3		2.09	SAVGHEYVAEVEK	SAVGHEYVAEVEK	3	y	1	8	29.91925	sp|P14317|HCLS1_HUMAN	197826256	FALSE		0.994099975	FALSE	435				
473.2367859	473.2367859	29.00454	Hematopoietic lineage cell-specific protein OS=Homo sapiens GN=HCLS1 PE=1 SV=3		2.02	SAVGHEYVAEVEK	SAVGHEYVAEVEK	3	y	3	13	29.91925	sp|P14317|HCLS1_HUMAN	197826256	FALSE		0.994099975	FALSE	435				
473.2367859	744.3311157	29.00454	Hematopoietic lineage cell-specific protein OS=Homo sapiens GN=HCLS1 PE=1 SV=3		1.59	SAVGHEYVAEVEK	SAVGHEYVAEVEK	3	b	1	7	29.91925	sp|P14317|HCLS1_HUMAN	197826256	FALSE		0.994099975	FALSE	435				
473.2367859	1160.558228	29.00454	Hematopoietic lineage cell-specific protein OS=Homo sapiens GN=HCLS1 PE=1 SV=3		1.36	SAVGHEYVAEVEK	SAVGHEYVAEVEK	3	y	1	10	29.91925	sp|P14317|HCLS1_HUMAN	197826256	FALSE		0.994099975	FALSE	435				
473.2367859	276.1553955	29.00454	Hematopoietic lineage cell-specific protein OS=Homo sapiens GN=HCLS1 PE=1 SV=3		0.95	SAVGHEYVAEVEK	SAVGHEYVAEVEK	3	y	1	2	29.91925	sp|P14317|HCLS1_HUMAN	197826256	FALSE		0.994099975	FALSE	435				
473.2367859	575.3035278	29.00454	Hematopoietic lineage cell-specific protein OS=Homo sapiens GN=HCLS1 PE=1 SV=3		0.91	SAVGHEYVAEVEK	SAVGHEYVAEVEK	3	y	1	5	29.91925	sp|P14317|HCLS1_HUMAN	197826256	FALSE		0.994099975	FALSE	435				
473.2367859	504.2664185	29.00454	Hematopoietic lineage cell-specific protein OS=Homo sapiens GN=HCLS1 PE=1 SV=3		0.79	SAVGHEYVAEVEK	SAVGHEYVAEVEK	3	y	1	4	29.91925	sp|P14317|HCLS1_HUMAN	197826256	FALSE		0.994099975	FALSE	435				
473.2367859	1103.536743	29.00454	Hematopoietic lineage cell-specific protein OS=Homo sapiens GN=HCLS1 PE=1 SV=3		0.77	SAVGHEYVAEVEK	SAVGHEYVAEVEK	3	y	1	9	29.91925	sp|P14317|HCLS1_HUMAN	197826256	FALSE		0.994099975	FALSE	435				
473.2367859	452.2252197	29.00454	Hematopoietic lineage cell-specific protein OS=Homo sapiens GN=HCLS1 PE=1 SV=3		0.67	SAVGHEYVAEVEK	SAVGHEYVAEVEK	3	b	1	5	29.91925	sp|P14317|HCLS1_HUMAN	197826256	FALSE		0.994099975	FALSE	435				
473.2367859	159.076416	29.00454	Hematopoietic lineage cell-specific protein OS=Homo sapiens GN=HCLS1 PE=1 SV=3		0.45	SAVGHEYVAEVEK	SAVGHEYVAEVEK	3	b	1	2	29.91925	sp|P14317|HCLS1_HUMAN	197826256	FALSE		0.994099975	FALSE	435				
473.2367859	147.1128082	29.00454	Hematopoietic lineage cell-specific protein OS=Homo sapiens GN=HCLS1 PE=1 SV=3		0.37	SAVGHEYVAEVEK	SAVGHEYVAEVEK	3	y	1	1	29.91925	sp|P14317|HCLS1_HUMAN	197826256	FALSE		0.994099975	FALSE	435				
473.2367859	674.3719482	29.00454	Hematopoietic lineage cell-specific protein OS=Homo sapiens GN=HCLS1 PE=1 SV=3		0.23	SAVGHEYVAEVEK	SAVGHEYVAEVEK	3	y	1	6	29.91925	sp|P14317|HCLS1_HUMAN	197826256	FALSE		0.994099975	FALSE	435				
473.2367859	837.4352417	29.00454	Hematopoietic lineage cell-specific protein OS=Homo sapiens GN=HCLS1 PE=1 SV=3		0.22	SAVGHEYVAEVEK	SAVGHEYVAEVEK	3	y	1	7	29.91925	sp|P14317|HCLS1_HUMAN	197826256	FALSE		0.994099975	FALSE	435				
473.2367859	375.2238159	29.00454	Hematopoietic lineage cell-specific protein OS=Homo sapiens GN=HCLS1 PE=1 SV=3		0.2	SAVGHEYVAEVEK	SAVGHEYVAEVEK	3	y	1	3	29.91925	sp|P14317|HCLS1_HUMAN	197826256	FALSE		0.994099975	FALSE	435				
476.9050293	159.076416	35.01003	Hematopoietic lineage cell-specific protein OS=Homo sapiens GN=HCLS1 PE=1 SV=3		5.43	SAVGFDYKGEVEK	SAVGFDYKGEVEK	3	b	1	2	34.87127	sp|P14317|HCLS1_HUMAN		FALSE		0.837000012	FALSE	435				
476.9050293	1270.631348	35.01003	Hematopoietic lineage cell-specific protein OS=Homo sapiens GN=HCLS1 PE=1 SV=3		5.43	SAVGFDYKGEVEK	SAVGFDYKGEVEK	3	y	1	11	34.87127	sp|P14317|HCLS1_HUMAN		FALSE		0.837000012	FALSE	435				
476.9050293	561.2878418	35.01003	Hematopoietic lineage cell-specific protein OS=Homo sapiens GN=HCLS1 PE=1 SV=3		1.29	SAVGFDYKGEVEK	SAVGFDYKGEVEK	3	y	1	5	34.87127	sp|P14317|HCLS1_HUMAN		FALSE		0.837000012	FALSE	435				
476.9050293	689.3828125	35.01003	Hematopoietic lineage cell-specific protein OS=Homo sapiens GN=HCLS1 PE=1 SV=3		0.81	SAVGFDYKGEVEK	SAVGFDYKGEVEK	3	y	1	6	34.87127	sp|P14317|HCLS1_HUMAN		FALSE		0.837000012	FALSE	435				
476.9050293	852.446167	35.01003	Hematopoietic lineage cell-specific protein OS=Homo sapiens GN=HCLS1 PE=1 SV=3		0.52	SAVGFDYKGEVEK	SAVGFDYKGEVEK	3	y	1	7	34.87127	sp|P14317|HCLS1_HUMAN		FALSE		0.837000012	FALSE	435				
476.9050293	967.4730835	35.01003	Hematopoietic lineage cell-specific protein OS=Homo sapiens GN=HCLS1 PE=1 SV=3		0.45	SAVGFDYKGEVEK	SAVGFDYKGEVEK	3	y	1	8	34.87127	sp|P14317|HCLS1_HUMAN		FALSE		0.837000012	FALSE	435				
476.9050293	258.1448364	35.01003	Hematopoietic lineage cell-specific protein OS=Homo sapiens GN=HCLS1 PE=1 SV=3		0.41	SAVGFDYKGEVEK	SAVGFDYKGEVEK	3	b	1	3	34.87127	sp|P14317|HCLS1_HUMAN		FALSE		0.837000012	FALSE	435				
476.9050293	1171.562988	35.01003	Hematopoietic lineage cell-specific protein OS=Homo sapiens GN=HCLS1 PE=1 SV=3		0.41	SAVGFDYKGEVEK	SAVGFDYKGEVEK	3	y	1	10	34.87127	sp|P14317|HCLS1_HUMAN		FALSE		0.837000012	FALSE	435				
809.0980225	622.3922729	57.01954	Hematopoietic lineage cell-specific protein OS=Homo sapiens GN=HCLS1 PE=1 SV=3		1.28	RSPEAPQPVIAMEEPAVPAPLPK	R[Dea]SPEAPQPVIAMEEPAVPAPLPK	3	y	1	6	56.77792	sp|P14317|HCLS1_HUMAN		FALSE		0.323199987	FALSE	435		Deamidated		
809.0980225	545.2678833	57.01954	Hematopoietic lineage cell-specific protein OS=Homo sapiens GN=HCLS1 PE=1 SV=3		1.2	RSPEAPQPVIAMEEPAVPAPLPK	R[Dea]SPEAPQPVIAMEEPAVPAPLPK	3	b	3	15	56.77792	sp|P14317|HCLS1_HUMAN		FALSE		0.323199987	FALSE	435		Deamidated		
809.0980225	542.256897	57.01954	Hematopoietic lineage cell-specific protein OS=Homo sapiens GN=HCLS1 PE=1 SV=3		0.89	RSPEAPQPVIAMEEPAVPAPLPK	R[Dea]SPEAPQPVIAMEEPAVPAPLPK	3	b	1	5	56.77792	sp|P14317|HCLS1_HUMAN		FALSE		0.323199987	FALSE	435		Deamidated		
809.0980225	639.3096924	57.01954	Hematopoietic lineage cell-specific protein OS=Homo sapiens GN=HCLS1 PE=1 SV=3		0.86	RSPEAPQPVIAMEEPAVPAPLPK	R[Dea]SPEAPQPVIAMEEPAVPAPLPK	3	b	1	6	56.77792	sp|P14317|HCLS1_HUMAN		FALSE		0.323199987	FALSE	435		Deamidated		
809.0980225	721.4606934	57.01954	Hematopoietic lineage cell-specific protein OS=Homo sapiens GN=HCLS1 PE=1 SV=3		0.59	RSPEAPQPVIAMEEPAVPAPLPK	R[Dea]SPEAPQPVIAMEEPAVPAPLPK	3	y	1	7	56.77792	sp|P14317|HCLS1_HUMAN		FALSE		0.323199987	FALSE	435		Deamidated		
809.0980225	1076.573486	57.01954	Hematopoietic lineage cell-specific protein OS=Homo sapiens GN=HCLS1 PE=1 SV=3		0.58	RSPEAPQPVIAMEEPAVPAPLPK	R[Dea]SPEAPQPVIAMEEPAVPAPLPK	3	b	1	10	56.77792	sp|P14317|HCLS1_HUMAN		FALSE		0.323199987	FALSE	435		Deamidated		
809.0980225	1147.635742	57.01954	Hematopoietic lineage cell-specific protein OS=Homo sapiens GN=HCLS1 PE=1 SV=3		0.41	RSPEAPQPVIAMEEPAVPAPLPK	R[Dea]SPEAPQPVIAMEEPAVPAPLPK	3	y	1	11	56.77792	sp|P14317|HCLS1_HUMAN		FALSE		0.323199987	FALSE	435		Deamidated		
809.0980225	889.5505371	57.01954	Hematopoietic lineage cell-specific protein OS=Homo sapiens GN=HCLS1 PE=1 SV=3		0.36	RSPEAPQPVIAMEEPAVPAPLPK	R[Dea]SPEAPQPVIAMEEPAVPAPLPK	3	y	1	9	56.77792	sp|P14317|HCLS1_HUMAN		FALSE		0.323199987	FALSE	435		Deamidated		
809.0980225	454.3023987	57.01954	Hematopoietic lineage cell-specific protein OS=Homo sapiens GN=HCLS1 PE=1 SV=3		0.2	RSPEAPQPVIAMEEPAVPAPLPK	R[Dea]SPEAPQPVIAMEEPAVPAPLPK	3	y	1	4	56.77792	sp|P14317|HCLS1_HUMAN		FALSE		0.323199987	FALSE	435		Deamidated		
809.0980225	1407.693726	57.01954	Hematopoietic lineage cell-specific protein OS=Homo sapiens GN=HCLS1 PE=1 SV=3		0.14	RSPEAPQPVIAMEEPAVPAPLPK	R[Dea]SPEAPQPVIAMEEPAVPAPLPK	3	b	1	13	56.77792	sp|P14317|HCLS1_HUMAN		FALSE		0.323199987	FALSE	435		Deamidated		
809.0980225	244.1655731	57.01954	Hematopoietic lineage cell-specific protein OS=Homo sapiens GN=HCLS1 PE=1 SV=3		0.12	RSPEAPQPVIAMEEPAVPAPLPK	R[Dea]SPEAPQPVIAMEEPAVPAPLPK	3	y	1	2	56.77792	sp|P14317|HCLS1_HUMAN		FALSE		0.323199987	FALSE	435		Deamidated		
779.7288818	587.3147583	45.63359	Hematopoietic lineage cell-specific protein OS=Homo sapiens GN=HCLS1 PE=1 SV=3		1.27	KISSEAWPPVGTPPSSESEPVR	KISSEAWPPVGTPPSSESEPVR	3	y	1	5	45.44518	sp|P14317|HCLS1_HUMAN		FALSE		0.228	FALSE	435				
779.7288818	987.4741821	45.63359	Hematopoietic lineage cell-specific protein OS=Homo sapiens GN=HCLS1 PE=1 SV=3		0.76	KISSEAWPPVGTPPSSESEPVR	KISSEAWPPVGTPPSSESEPVR	3	y	1	9	45.44518	sp|P14317|HCLS1_HUMAN		FALSE		0.228	FALSE	435				
779.7288818	1242.596069	45.63359	Hematopoietic lineage cell-specific protein OS=Homo sapiens GN=HCLS1 PE=1 SV=3		0.64	KISSEAWPPVGTPPSSESEPVR	KISSEAWPPVGTPPSSESEPVR	3	y	1	12	45.44518	sp|P14317|HCLS1_HUMAN		FALSE		0.228	FALSE	435				
779.7288818	598.300354	45.63359	Hematopoietic lineage cell-specific protein OS=Homo sapiens GN=HCLS1 PE=1 SV=3		0.54	KISSEAWPPVGTPPSSESEPVR	KISSEAWPPVGTPPSSESEPVR	3	y	3	17	45.44518	sp|P14317|HCLS1_HUMAN		FALSE		0.228	FALSE	435				
779.7288818	803.3893433	45.63359	Hematopoietic lineage cell-specific protein OS=Homo sapiens GN=HCLS1 PE=1 SV=3		0.5	KISSEAWPPVGTPPSSESEPVR	KISSEAWPPVGTPPSSESEPVR	3	y	1	7	45.44518	sp|P14317|HCLS1_HUMAN		FALSE		0.228	FALSE	435				
779.7288818	416.2503662	45.63359	Hematopoietic lineage cell-specific protein OS=Homo sapiens GN=HCLS1 PE=1 SV=3		0.47	KISSEAWPPVGTPPSSESEPVR	KISSEAWPPVGTPPSSESEPVR	3	b	1	4	45.44518	sp|P14317|HCLS1_HUMAN		FALSE		0.228	FALSE	435				
779.7288818	616.3300781	45.63359	Hematopoietic lineage cell-specific protein OS=Homo sapiens GN=HCLS1 PE=1 SV=3		0.47	KISSEAWPPVGTPPSSESEPVR	KISSEAWPPVGTPPSSESEPVR	3	b	1	6	45.44518	sp|P14317|HCLS1_HUMAN		FALSE		0.228	FALSE	435				
779.7288818	402.1983337	45.63359	Hematopoietic lineage cell-specific protein OS=Homo sapiens GN=HCLS1 PE=1 SV=3		0.39	KISSEAWPPVGTPPSSESEPVR	KISSEAWPPVGTPPSSESEPVR	3	y	2	7	45.44518	sp|P14317|HCLS1_HUMAN		FALSE		0.228	FALSE	435				
779.7288818	811.4146729	45.63359	Hematopoietic lineage cell-specific protein OS=Homo sapiens GN=HCLS1 PE=1 SV=3		0.28	KISSEAWPPVGTPPSSESEPVR	KISSEAWPPVGTPPSSESEPVR	3	b	2	16	45.44518	sp|P14317|HCLS1_HUMAN		FALSE		0.228	FALSE	435				
527.7694702	793.4202881	59.74179	Hematopoietic lineage cell-specific protein OS=Homo sapiens GN=HCLS1 PE=1 SV=3		6.47	GFGGQYGIQK	GFGGQYGIQK	2	y	1	7	59.48745	sp|P14317|HCLS1_HUMAN		FALSE		0.196600005	FALSE	435				
527.7694702	850.4417725	59.74179	Hematopoietic lineage cell-specific protein OS=Homo sapiens GN=HCLS1 PE=1 SV=3		0.9	GFGGQYGIQK	GFGGQYGIQK	2	y	1	8	59.48745	sp|P14317|HCLS1_HUMAN		FALSE		0.196600005	FALSE	435				
527.7694702	780.3674927	59.74179	Hematopoietic lineage cell-specific protein OS=Homo sapiens GN=HCLS1 PE=1 SV=3		0.46	GFGGQYGIQK	GFGGQYGIQK	2	b	1	8	59.48745	sp|P14317|HCLS1_HUMAN		FALSE		0.196600005	FALSE	435				
527.7694702	147.1128082	59.74179	Hematopoietic lineage cell-specific protein OS=Homo sapiens GN=HCLS1 PE=1 SV=3		0.19	GFGGQYGIQK	GFGGQYGIQK	2	y	1	1	59.48745	sp|P14317|HCLS1_HUMAN		FALSE		0.196600005	FALSE	435				
595.8041992	507.2521362	66.92849	Hematopoietic lineage cell-specific protein OS=Homo sapiens GN=HCLS1 PE=1 SV=3		1.16	TTPIEAASSGTR	TTPIEAASSGTR	2	y	1	5	66.64056	sp|P14317|HCLS1_HUMAN		FALSE		0.171000004	FALSE	435				
595.8041992	684.3562622	66.92849	Hematopoietic lineage cell-specific protein OS=Homo sapiens GN=HCLS1 PE=1 SV=3		1.16	TTPIEAASSGTR	TTPIEAASSGTR	2	b	1	7	66.64056	sp|P14317|HCLS1_HUMAN		FALSE		0.171000004	FALSE	435				
595.8041992	988.5057983	66.92849	Hematopoietic lineage cell-specific protein OS=Homo sapiens GN=HCLS1 PE=1 SV=3		0.87	TTPIEAASSGTR	TTPIEAASSGTR	2	y	1	10	66.64056	sp|P14317|HCLS1_HUMAN		FALSE		0.171000004	FALSE	435				
595.8041992	542.2820435	66.92849	Hematopoietic lineage cell-specific protein OS=Homo sapiens GN=HCLS1 PE=1 SV=3		0.68	TTPIEAASSGTR	TTPIEAASSGTR	2	b	1	5	66.64056	sp|P14317|HCLS1_HUMAN		FALSE		0.171000004	FALSE	435				
595.8041992	891.453064	66.92849	Hematopoietic lineage cell-specific protein OS=Homo sapiens GN=HCLS1 PE=1 SV=3		0.6	TTPIEAASSGTR	TTPIEAASSGTR	2	y	1	9	66.64056	sp|P14317|HCLS1_HUMAN		FALSE		0.171000004	FALSE	435				
595.8041992	276.166626	66.92849	Hematopoietic lineage cell-specific protein OS=Homo sapiens GN=HCLS1 PE=1 SV=3		0.48	TTPIEAASSGTR	TTPIEAASSGTR	2	y	1	2	66.64056	sp|P14317|HCLS1_HUMAN		FALSE		0.171000004	FALSE	435				
595.8041992	102.0549545	66.92849	Hematopoietic lineage cell-specific protein OS=Homo sapiens GN=HCLS1 PE=1 SV=3		0.45	TTPIEAASSGTR	TTPIEAASSGTR	2	b	2	2	66.64056	sp|P14317|HCLS1_HUMAN		FALSE		0.171000004	FALSE	435				
595.8041992	175.1189575	66.92849	Hematopoietic lineage cell-specific protein OS=Homo sapiens GN=HCLS1 PE=1 SV=3		0.27	TTPIEAASSGTR	TTPIEAASSGTR	2	y	1	1	66.64056	sp|P14317|HCLS1_HUMAN		FALSE		0.171000004	FALSE	435				
1195.212646	1505.748169	71.47092	Hemogen OS=Homo sapiens GN=HEMGN PE=1 SV=1		0.77	GYILDTDQNPAEPEEYNETDQGIAETEGLFPK	GYILDTDQNPAEPEEYNETDQGIAETEGLFPK	3	y	1	14	71.68481	sp|Q9BXL5|HEMGN_HUMAN	1711539.875	FALSE		1	FALSE	86				
1195.212646	1317.595703	71.47092	Hemogen OS=Homo sapiens GN=HEMGN PE=1 SV=1		0.29	GYILDTDQNPAEPEEYNETDQGIAETEGLFPK	GYILDTDQNPAEPEEYNETDQGIAETEGLFPK	3	b	1	12	71.68481	sp|Q9BXL5|HEMGN_HUMAN	1711539.875	FALSE		1	FALSE	86				
1195.212646	244.1655731	71.47092	Hemogen OS=Homo sapiens GN=HEMGN PE=1 SV=1		0.26	GYILDTDQNPAEPEEYNETDQGIAETEGLFPK	GYILDTDQNPAEPEEYNETDQGIAETEGLFPK	3	y	1	2	71.68481	sp|Q9BXL5|HEMGN_HUMAN	1711539.875	FALSE		1	FALSE	86				
1195.212646	1134.021118	71.47092	Hemogen OS=Homo sapiens GN=HEMGN PE=1 SV=1		0.18	GYILDTDQNPAEPEEYNETDQGIAETEGLFPK	GYILDTDQNPAEPEEYNETDQGIAETEGLFPK	3	y	2	20	71.68481	sp|Q9BXL5|HEMGN_HUMAN	1711539.875	FALSE		1	FALSE	86				
1195.212646	1161.61499	71.47092	Hemogen OS=Homo sapiens GN=HEMGN PE=1 SV=1		0.16	GYILDTDQNPAEPEEYNETDQGIAETEGLFPK	GYILDTDQNPAEPEEYNETDQGIAETEGLFPK	3	y	1	11	71.68481	sp|Q9BXL5|HEMGN_HUMAN	1711539.875	FALSE		1	FALSE	86				
1195.212646	559.2616577	71.47092	Hemogen OS=Homo sapiens GN=HEMGN PE=1 SV=1		0.14	GYILDTDQNPAEPEEYNETDQGIAETEGLFPK	GYILDTDQNPAEPEEYNETDQGIAETEGLFPK	3	b	2	10	71.68481	sp|Q9BXL5|HEMGN_HUMAN	1711539.875	FALSE		1	FALSE	86				
1195.212646	991.5094604	71.47092	Hemogen OS=Homo sapiens GN=HEMGN PE=1 SV=1		0.13	GYILDTDQNPAEPEEYNETDQGIAETEGLFPK	GYILDTDQNPAEPEEYNETDQGIAETEGLFPK	3	y	1	9	71.68481	sp|Q9BXL5|HEMGN_HUMAN	1711539.875	FALSE		1	FALSE	86				
1195.212646	561.3395386	71.47092	Hemogen OS=Homo sapiens GN=HEMGN PE=1 SV=1		0.09	GYILDTDQNPAEPEEYNETDQGIAETEGLFPK	GYILDTDQNPAEPEEYNETDQGIAETEGLFPK	3	y	1	5	71.68481	sp|Q9BXL5|HEMGN_HUMAN	1711539.875	FALSE		1	FALSE	86				
1195.212646	391.2339783	71.47092	Hemogen OS=Homo sapiens GN=HEMGN PE=1 SV=1		0.08	GYILDTDQNPAEPEEYNETDQGIAETEGLFPK	GYILDTDQNPAEPEEYNETDQGIAETEGLFPK	3	y	1	3	71.68481	sp|Q9BXL5|HEMGN_HUMAN	1711539.875	FALSE		1	FALSE	86				
1195.212646	791.4298096	71.47092	Hemogen OS=Homo sapiens GN=HEMGN PE=1 SV=1		0.08	GYILDTDQNPAEPEEYNETDQGIAETEGLFPK	GYILDTDQNPAEPEEYNETDQGIAETEGLFPK	3	y	1	7	71.68481	sp|Q9BXL5|HEMGN_HUMAN	1711539.875	FALSE		1	FALSE	86				
1195.212646	334.1761475	71.47092	Hemogen OS=Homo sapiens GN=HEMGN PE=1 SV=1		0.04	GYILDTDQNPAEPEEYNETDQGIAETEGLFPK	GYILDTDQNPAEPEEYNETDQGIAETEGLFPK	3	b	1	3	71.68481	sp|Q9BXL5|HEMGN_HUMAN	1711539.875	FALSE		1	FALSE	86				
1195.212646	581.3111572	71.47092	Hemogen OS=Homo sapiens GN=HEMGN PE=1 SV=1		0.04	GYILDTDQNPAEPEEYNETDQGIAETEGLFPK	GYILDTDQNPAEPEEYNETDQGIAETEGLFPK	3	y	2	11	71.68481	sp|Q9BXL5|HEMGN_HUMAN	1711539.875	FALSE		1	FALSE	86				
911.4226074	517.2616577	41.24215	Hemogen OS=Homo sapiens GN=HEMGN PE=1 SV=1		9.17	TIQETPHSEDYSIEINQETPGSEK	TIQETPHSEDYSIEINQETPGSEK	3	y	1	5	41.78148	sp|Q9BXL5|HEMGN_HUMAN	1.53557E+12	FALSE		1	FALSE	86				
911.4226074	989.4534302	41.24215	Hemogen OS=Homo sapiens GN=HEMGN PE=1 SV=1		2.91	TIQETPHSEDYSIEINQETPGSEK	TIQETPHSEDYSIEINQETPGSEK	3	y	1	9	41.78148	sp|Q9BXL5|HEMGN_HUMAN	1.53557E+12	FALSE		1	FALSE	86				
911.4226074	618.3093262	41.24215	Hemogen OS=Homo sapiens GN=HEMGN PE=1 SV=1		1.73	TIQETPHSEDYSIEINQETPGSEK	TIQETPHSEDYSIEINQETPGSEK	3	y	1	6	41.78148	sp|Q9BXL5|HEMGN_HUMAN	1.53557E+12	FALSE		1	FALSE	86				
911.4226074	747.3519287	41.24215	Hemogen OS=Homo sapiens GN=HEMGN PE=1 SV=1		1.71	TIQETPHSEDYSIEINQETPGSEK	TIQETPHSEDYSIEINQETPGSEK	3	y	1	7	41.78148	sp|Q9BXL5|HEMGN_HUMAN	1.53557E+12	FALSE		1	FALSE	86				
911.4226074	1102.537476	41.24215	Hemogen OS=Homo sapiens GN=HEMGN PE=1 SV=1		1.48	TIQETPHSEDYSIEINQETPGSEK	TIQETPHSEDYSIEINQETPGSEK	3	y	1	10	41.78148	sp|Q9BXL5|HEMGN_HUMAN	1.53557E+12	FALSE		1	FALSE	86				
911.4226074	1388.596436	41.24215	Hemogen OS=Homo sapiens GN=HEMGN PE=1 SV=1		0.76	TIQETPHSEDYSIEINQETPGSEK	TIQETPHSEDYSIEINQETPGSEK	3	b	1	12	41.78148	sp|Q9BXL5|HEMGN_HUMAN	1.53557E+12	FALSE		1	FALSE	86				
911.4226074	420.2088928	41.24215	Hemogen OS=Homo sapiens GN=HEMGN PE=1 SV=1		0.71	TIQETPHSEDYSIEINQETPGSEK	TIQETPHSEDYSIEINQETPGSEK	3	y	1	4	41.78148	sp|Q9BXL5|HEMGN_HUMAN	1.53557E+12	FALSE		1	FALSE	86				
911.4226074	1231.580078	41.24215	Hemogen OS=Homo sapiens GN=HEMGN PE=1 SV=1		0.43	TIQETPHSEDYSIEINQETPGSEK	TIQETPHSEDYSIEINQETPGSEK	3	y	1	11	41.78148	sp|Q9BXL5|HEMGN_HUMAN	1.53557E+12	FALSE		1	FALSE	86				
911.4226074	1501.680542	41.24215	Hemogen OS=Homo sapiens GN=HEMGN PE=1 SV=1		0.43	TIQETPHSEDYSIEINQETPGSEK	TIQETPHSEDYSIEINQETPGSEK	3	b	1	13	41.78148	sp|Q9BXL5|HEMGN_HUMAN	1.53557E+12	FALSE		1	FALSE	86				
911.4226074	911.4226074	41.24215	Hemogen OS=Homo sapiens GN=HEMGN PE=1 SV=1		0.37	TIQETPHSEDYSIEINQETPGSEK	TIQETPHSEDYSIEINQETPGSEK	3	y	3	24	41.78148	sp|Q9BXL5|HEMGN_HUMAN	1.53557E+12	FALSE		1	FALSE	86				
911.4226074	1301.564453	41.24215	Hemogen OS=Homo sapiens GN=HEMGN PE=1 SV=1		0.2	TIQETPHSEDYSIEINQETPGSEK	TIQETPHSEDYSIEINQETPGSEK	3	b	1	11	41.78148	sp|Q9BXL5|HEMGN_HUMAN	1.53557E+12	FALSE		1	FALSE	86				
911.4226074	875.4105225	41.24215	Hemogen OS=Homo sapiens GN=HEMGN PE=1 SV=1		0.14	TIQETPHSEDYSIEINQETPGSEK	TIQETPHSEDYSIEINQETPGSEK	3	y	1	8	41.78148	sp|Q9BXL5|HEMGN_HUMAN	1.53557E+12	FALSE		1	FALSE	86				
911.4226074	215.1390228	41.24215	Hemogen OS=Homo sapiens GN=HEMGN PE=1 SV=1		0.06	TIQETPHSEDYSIEINQETPGSEK	TIQETPHSEDYSIEINQETPGSEK	3	b	1	2	41.78148	sp|Q9BXL5|HEMGN_HUMAN	1.53557E+12	FALSE		1	FALSE	86				
911.4226074	343.1976013	41.24215	Hemogen OS=Homo sapiens GN=HEMGN PE=1 SV=1		0.06	TIQETPHSEDYSIEINQETPGSEK	TIQETPHSEDYSIEINQETPGSEK	3	b	1	3	41.78148	sp|Q9BXL5|HEMGN_HUMAN	1.53557E+12	FALSE		1	FALSE	86				
911.4226074	1023.474182	41.24215	Hemogen OS=Homo sapiens GN=HEMGN PE=1 SV=1		0.06	TIQETPHSEDYSIEINQETPGSEK	TIQETPHSEDYSIEINQETPGSEK	3	b	1	9	41.78148	sp|Q9BXL5|HEMGN_HUMAN	1.53557E+12	FALSE		1	FALSE	86				
911.4226074	472.2402039	41.24215	Hemogen OS=Homo sapiens GN=HEMGN PE=1 SV=1		0.04	TIQETPHSEDYSIEINQETPGSEK	TIQETPHSEDYSIEINQETPGSEK	3	b	1	4	41.78148	sp|Q9BXL5|HEMGN_HUMAN	1.53557E+12	FALSE		1	FALSE	86				
833.3823242	1070.562866	55.26262	Hemogen OS=Homo sapiens GN=HEMGN PE=1 SV=1		5.17	ICQDMKEPEDNSPNTCQVISVIQDHPFK	IC[CAM]QDMKEPEDNSPN[Dea]TC[CAM]QVISVIQDHPFK	4	y	1	9	57.57701	sp|Q9BXL5|HEMGN_HUMAN	162764.875	FALSE		1	FALSE	86		Deamidated		
833.3823242	884.4624634	55.26262	Hemogen OS=Homo sapiens GN=HEMGN PE=1 SV=1		3.76	ICQDMKEPEDNSPNTCQVISVIQDHPFK	IC[CAM]QDMKEPEDNSPN[Dea]TC[CAM]QVISVIQDHPFK	4	y	1	7	57.57701	sp|Q9BXL5|HEMGN_HUMAN	162764.875	FALSE		1	FALSE	86		Deamidated		
833.3823242	1183.646973	55.26262	Hemogen OS=Homo sapiens GN=HEMGN PE=1 SV=1		3.03	ICQDMKEPEDNSPNTCQVISVIQDHPFK	IC[CAM]QDMKEPEDNSPN[Dea]TC[CAM]QVISVIQDHPFK	4	y	1	10	57.57701	sp|Q9BXL5|HEMGN_HUMAN	162764.875	FALSE		1	FALSE	86		Deamidated		
833.3823242	391.2339783	55.26262	Hemogen OS=Homo sapiens GN=HEMGN PE=1 SV=1		1.69	ICQDMKEPEDNSPNTCQVISVIQDHPFK	IC[CAM]QDMKEPEDNSPN[Dea]TC[CAM]QVISVIQDHPFK	4	y	1	3	57.57701	sp|Q9BXL5|HEMGN_HUMAN	162764.875	FALSE		1	FALSE	86		Deamidated		
833.3823242	771.378418	55.26262	Hemogen OS=Homo sapiens GN=HEMGN PE=1 SV=1		1.53	ICQDMKEPEDNSPNTCQVISVIQDHPFK	IC[CAM]QDMKEPEDNSPN[Dea]TC[CAM]QVISVIQDHPFK	4	y	1	6	57.57701	sp|Q9BXL5|HEMGN_HUMAN	162764.875	FALSE		1	FALSE	86		Deamidated		
833.3823242	274.1219788	55.26262	Hemogen OS=Homo sapiens GN=HEMGN PE=1 SV=1		1.01	ICQDMKEPEDNSPNTCQVISVIQDHPFK	IC[CAM]QDMKEPEDNSPN[Dea]TC[CAM]QVISVIQDHPFK	4	b	1	2	57.57701	sp|Q9BXL5|HEMGN_HUMAN	162764.875	FALSE		1	FALSE	86		Deamidated		
833.3823242	648.2479858	55.26262	Hemogen OS=Homo sapiens GN=HEMGN PE=1 SV=1		0.88	ICQDMKEPEDNSPNTCQVISVIQDHPFK	IC[CAM]QDMKEPEDNSPN[Dea]TC[CAM]QVISVIQDHPFK	4	b	1	5	57.57701	sp|Q9BXL5|HEMGN_HUMAN	162764.875	FALSE		1	FALSE	86		Deamidated		
833.3823242	1282.715454	55.26262	Hemogen OS=Homo sapiens GN=HEMGN PE=1 SV=1		0.8	ICQDMKEPEDNSPNTCQVISVIQDHPFK	IC[CAM]QDMKEPEDNSPN[Dea]TC[CAM]QVISVIQDHPFK	4	y	1	11	57.57701	sp|Q9BXL5|HEMGN_HUMAN	162764.875	FALSE		1	FALSE	86		Deamidated		
833.3823242	905.3855591	55.26262	Hemogen OS=Homo sapiens GN=HEMGN PE=1 SV=1		0.48	ICQDMKEPEDNSPNTCQVISVIQDHPFK	IC[CAM]QDMKEPEDNSPN[Dea]TC[CAM]QVISVIQDHPFK	4	b	1	7	57.57701	sp|Q9BXL5|HEMGN_HUMAN	162764.875	FALSE		1	FALSE	86		Deamidated		
833.3823242	528.2929077	55.26262	Hemogen OS=Homo sapiens GN=HEMGN PE=1 SV=1		0.43	ICQDMKEPEDNSPNTCQVISVIQDHPFK	IC[CAM]QDMKEPEDNSPN[Dea]TC[CAM]QVISVIQDHPFK	4	y	1	4	57.57701	sp|Q9BXL5|HEMGN_HUMAN	162764.875	FALSE		1	FALSE	86		Deamidated		
833.3823242	1410.773926	55.26262	Hemogen OS=Homo sapiens GN=HEMGN PE=1 SV=1		0.39	ICQDMKEPEDNSPNTCQVISVIQDHPFK	IC[CAM]QDMKEPEDNSPN[Dea]TC[CAM]QVISVIQDHPFK	4	y	1	12	57.57701	sp|Q9BXL5|HEMGN_HUMAN	162764.875	FALSE		1	FALSE	86		Deamidated		
833.3823242	294.1812134	55.26262	Hemogen OS=Homo sapiens GN=HEMGN PE=1 SV=1		0.35	ICQDMKEPEDNSPNTCQVISVIQDHPFK	IC[CAM]QDMKEPEDNSPN[Dea]TC[CAM]QVISVIQDHPFK	4	y	1	2	57.57701	sp|Q9BXL5|HEMGN_HUMAN	162764.875	FALSE		1	FALSE	86		Deamidated		
833.3823242	1131.480957	55.26262	Hemogen OS=Homo sapiens GN=HEMGN PE=1 SV=1		0.14	ICQDMKEPEDNSPNTCQVISVIQDHPFK	IC[CAM]QDMKEPEDNSPN[Dea]TC[CAM]QVISVIQDHPFK	4	b	1	9	57.57701	sp|Q9BXL5|HEMGN_HUMAN	162764.875	FALSE		1	FALSE	86		Deamidated		
833.3823242	227.1018524	55.26262	Hemogen OS=Homo sapiens GN=HEMGN PE=1 SV=1		0.11	ICQDMKEPEDNSPNTCQVISVIQDHPFK	IC[CAM]QDMKEPEDNSPN[Dea]TC[CAM]QVISVIQDHPFK	4	b	4	7	57.57701	sp|Q9BXL5|HEMGN_HUMAN	162764.875	FALSE		1	FALSE	86		Deamidated		
833.3823242	643.3198242	55.26262	Hemogen OS=Homo sapiens GN=HEMGN PE=1 SV=1		0.1	ICQDMKEPEDNSPNTCQVISVIQDHPFK	IC[CAM]QDMKEPEDNSPN[Dea]TC[CAM]QVISVIQDHPFK	4	y	1	5	57.57701	sp|Q9BXL5|HEMGN_HUMAN	162764.875	FALSE		1	FALSE	86		Deamidated		
833.3823242	754.3221436	55.26262	Hemogen OS=Homo sapiens GN=HEMGN PE=1 SV=1		0.08	ICQDMKEPEDNSPNTCQVISVIQDHPFK	IC[CAM]QDMKEPEDNSPN[Dea]TC[CAM]QVISVIQDHPFK	4	b	3	19	57.57701	sp|Q9BXL5|HEMGN_HUMAN	162764.875	FALSE		1	FALSE	86		Deamidated		
833.3823242	566.2440796	55.26262	Hemogen OS=Homo sapiens GN=HEMGN PE=1 SV=1		0.07	ICQDMKEPEDNSPNTCQVISVIQDHPFK	IC[CAM]QDMKEPEDNSPN[Dea]TC[CAM]QVISVIQDHPFK	4	b	2	9	57.57701	sp|Q9BXL5|HEMGN_HUMAN	162764.875	FALSE		1	FALSE	86		Deamidated		
833.1363525	1070.562866	57.17188	Hemogen OS=Homo sapiens GN=HEMGN PE=1 SV=1		6.34	ICQDMKEPEDNSPNTCQVISVIQDHPFK	IC[CAM]QDMKEPEDNSPNTC[CAM]QVISVIQDHPFK	4	y	1	9	57.63515	sp|Q9BXL5|HEMGN_HUMAN	1003981120	FALSE		1	FALSE	86				
833.1363525	1183.646973	57.17188	Hemogen OS=Homo sapiens GN=HEMGN PE=1 SV=1		2.1	ICQDMKEPEDNSPNTCQVISVIQDHPFK	IC[CAM]QDMKEPEDNSPNTC[CAM]QVISVIQDHPFK	4	y	1	10	57.63515	sp|Q9BXL5|HEMGN_HUMAN	1003981120	FALSE		1	FALSE	86				
833.1363525	884.4624634	57.17188	Hemogen OS=Homo sapiens GN=HEMGN PE=1 SV=1		1.65	ICQDMKEPEDNSPNTCQVISVIQDHPFK	IC[CAM]QDMKEPEDNSPNTC[CAM]QVISVIQDHPFK	4	y	1	7	57.63515	sp|Q9BXL5|HEMGN_HUMAN	1003981120	FALSE		1	FALSE	86				
833.1363525	771.378418	57.17188	Hemogen OS=Homo sapiens GN=HEMGN PE=1 SV=1		1.3	ICQDMKEPEDNSPNTCQVISVIQDHPFK	IC[CAM]QDMKEPEDNSPNTC[CAM]QVISVIQDHPFK	4	y	1	6	57.63515	sp|Q9BXL5|HEMGN_HUMAN	1003981120	FALSE		1	FALSE	86				
833.1363525	391.2339783	57.17188	Hemogen OS=Homo sapiens GN=HEMGN PE=1 SV=1		1.28	ICQDMKEPEDNSPNTCQVISVIQDHPFK	IC[CAM]QDMKEPEDNSPNTC[CAM]QVISVIQDHPFK	4	y	1	3	57.63515	sp|Q9BXL5|HEMGN_HUMAN	1003981120	FALSE		1	FALSE	86				
833.1363525	1282.715454	57.17188	Hemogen OS=Homo sapiens GN=HEMGN PE=1 SV=1		0.93	ICQDMKEPEDNSPNTCQVISVIQDHPFK	IC[CAM]QDMKEPEDNSPNTC[CAM]QVISVIQDHPFK	4	y	1	11	57.63515	sp|Q9BXL5|HEMGN_HUMAN	1003981120	FALSE		1	FALSE	86				
833.1363525	517.2075195	57.17188	Hemogen OS=Homo sapiens GN=HEMGN PE=1 SV=1		0.66	ICQDMKEPEDNSPNTCQVISVIQDHPFK	IC[CAM]QDMKEPEDNSPNTC[CAM]QVISVIQDHPFK	4	b	1	4	57.63515	sp|Q9BXL5|HEMGN_HUMAN	1003981120	FALSE		1	FALSE	86				
833.1363525	274.1219788	57.17188	Hemogen OS=Homo sapiens GN=HEMGN PE=1 SV=1		0.64	ICQDMKEPEDNSPNTCQVISVIQDHPFK	IC[CAM]QDMKEPEDNSPNTC[CAM]QVISVIQDHPFK	4	b	1	2	57.63515	sp|Q9BXL5|HEMGN_HUMAN	1003981120	FALSE		1	FALSE	86				
833.1363525	960.3820801	57.17188	Hemogen OS=Homo sapiens GN=HEMGN PE=1 SV=1		0.62	ICQDMKEPEDNSPNTCQVISVIQDHPFK	IC[CAM]QDMKEPEDNSPNTC[CAM]QVISVIQDHPFK	4	b	2	16	57.63515	sp|Q9BXL5|HEMGN_HUMAN	1003981120	FALSE		1	FALSE	86				
833.1363525	905.3855591	57.17188	Hemogen OS=Homo sapiens GN=HEMGN PE=1 SV=1		0.57	ICQDMKEPEDNSPNTCQVISVIQDHPFK	IC[CAM]QDMKEPEDNSPNTC[CAM]QVISVIQDHPFK	4	b	1	7	57.63515	sp|Q9BXL5|HEMGN_HUMAN	1003981120	FALSE		1	FALSE	86				
833.1363525	983.5308838	57.17188	Hemogen OS=Homo sapiens GN=HEMGN PE=1 SV=1		0.52	ICQDMKEPEDNSPNTCQVISVIQDHPFK	IC[CAM]QDMKEPEDNSPNTC[CAM]QVISVIQDHPFK	4	y	1	8	57.63515	sp|Q9BXL5|HEMGN_HUMAN	1003981120	FALSE		1	FALSE	86				
833.1363525	1447.582764	57.17188	Hemogen OS=Homo sapiens GN=HEMGN PE=1 SV=1		0.52	ICQDMKEPEDNSPNTCQVISVIQDHPFK	IC[CAM]QDMKEPEDNSPNTC[CAM]QVISVIQDHPFK	4	b	1	12	57.63515	sp|Q9BXL5|HEMGN_HUMAN	1003981120	FALSE		1	FALSE	86				
833.1363525	643.3198242	57.17188	Hemogen OS=Homo sapiens GN=HEMGN PE=1 SV=1		0.29	ICQDMKEPEDNSPNTCQVISVIQDHPFK	IC[CAM]QDMKEPEDNSPNTC[CAM]QVISVIQDHPFK	4	y	1	5	57.63515	sp|Q9BXL5|HEMGN_HUMAN	1003981120	FALSE		1	FALSE	86				
833.1363525	941.9776611	57.17188	Hemogen OS=Homo sapiens GN=HEMGN PE=1 SV=1		0.29	ICQDMKEPEDNSPNTCQVISVIQDHPFK	IC[CAM]QDMKEPEDNSPNTC[CAM]QVISVIQDHPFK	4	y	2	16	57.63515	sp|Q9BXL5|HEMGN_HUMAN	1003981120	FALSE		1	FALSE	86				
833.1363525	528.2929077	57.17188	Hemogen OS=Homo sapiens GN=HEMGN PE=1 SV=1		0.27	ICQDMKEPEDNSPNTCQVISVIQDHPFK	IC[CAM]QDMKEPEDNSPNTC[CAM]QVISVIQDHPFK	4	y	1	4	57.63515	sp|Q9BXL5|HEMGN_HUMAN	1003981120	FALSE		1	FALSE	86				
833.1363525	587.2468872	57.17188	Hemogen OS=Homo sapiens GN=HEMGN PE=1 SV=1		0.2	ICQDMKEPEDNSPNTCQVISVIQDHPFK	IC[CAM]QDMKEPEDNSPNTC[CAM]QVISVIQDHPFK	4	b	3	15	57.63515	sp|Q9BXL5|HEMGN_HUMAN	1003981120	FALSE		1	FALSE	86				
833.1363525	1131.480957	57.17188	Hemogen OS=Homo sapiens GN=HEMGN PE=1 SV=1		0.12	ICQDMKEPEDNSPNTCQVISVIQDHPFK	IC[CAM]QDMKEPEDNSPNTC[CAM]QVISVIQDHPFK	4	b	1	9	57.63515	sp|Q9BXL5|HEMGN_HUMAN	1003981120	FALSE		1	FALSE	86				
821.3930664	977.4898071	46.11205	Hemogen OS=Homo sapiens GN=HEMGN PE=1 SV=1		6.87	MYQEISVLQDNSSK	MYQEISVLQDNSSK	2	y	1	9	46.74237	sp|Q9BXL5|HEMGN_HUMAN	2.817E+11	FALSE		0.999899983	FALSE	86				
821.3930664	791.3893433	46.11205	Hemogen OS=Homo sapiens GN=HEMGN PE=1 SV=1		1.88	MYQEISVLQDNSSK	MYQEISVLQDNSSK	2	y	1	7	46.74237	sp|Q9BXL5|HEMGN_HUMAN	2.817E+11	FALSE		0.999899983	FALSE	86				
821.3930664	1219.616455	46.11205	Hemogen OS=Homo sapiens GN=HEMGN PE=1 SV=1		1.63	MYQEISVLQDNSSK	MYQEISVLQDNSSK	2	y	1	11	46.74237	sp|Q9BXL5|HEMGN_HUMAN	2.817E+11	FALSE		0.999899983	FALSE	86				
821.3930664	423.1696777	46.11205	Hemogen OS=Homo sapiens GN=HEMGN PE=1 SV=1		0.78	MYQEISVLQDNSSK	MYQEISVLQDNSSK	2	b	1	3	46.74237	sp|Q9BXL5|HEMGN_HUMAN	2.817E+11	FALSE		0.999899983	FALSE	86				
821.3930664	1090.573853	46.11205	Hemogen OS=Homo sapiens GN=HEMGN PE=1 SV=1		0.63	MYQEISVLQDNSSK	MYQEISVLQDNSSK	2	y	1	10	46.74237	sp|Q9BXL5|HEMGN_HUMAN	2.817E+11	FALSE		0.999899983	FALSE	86				
821.3930664	435.2197876	46.11205	Hemogen OS=Homo sapiens GN=HEMGN PE=1 SV=1		0.6	MYQEISVLQDNSSK	MYQEISVLQDNSSK	2	y	1	4	46.74237	sp|Q9BXL5|HEMGN_HUMAN	2.817E+11	FALSE		0.999899983	FALSE	86				
821.3930664	661.3082886	46.11205	Hemogen OS=Homo sapiens GN=HEMGN PE=1 SV=1		0.48	MYQEISVLQDNSSK	MYQEISVLQDNSSK	2	b	2	11	46.74237	sp|Q9BXL5|HEMGN_HUMAN	2.817E+11	FALSE		0.999899983	FALSE	86				
821.3930664	1347.675049	46.11205	Hemogen OS=Homo sapiens GN=HEMGN PE=1 SV=1		0.42	MYQEISVLQDNSSK	MYQEISVLQDNSSK	2	y	1	12	46.74237	sp|Q9BXL5|HEMGN_HUMAN	2.817E+11	FALSE		0.999899983	FALSE	86				
821.3930664	890.4577637	46.11205	Hemogen OS=Homo sapiens GN=HEMGN PE=1 SV=1		0.3	MYQEISVLQDNSSK	MYQEISVLQDNSSK	2	y	1	8	46.74237	sp|Q9BXL5|HEMGN_HUMAN	2.817E+11	FALSE		0.999899983	FALSE	86				
821.3930664	678.3052979	46.11205	Hemogen OS=Homo sapiens GN=HEMGN PE=1 SV=1		0.24	MYQEISVLQDNSSK	MYQEISVLQDNSSK	2	y	1	6	46.74237	sp|Q9BXL5|HEMGN_HUMAN	2.817E+11	FALSE		0.999899983	FALSE	86				
821.3930664	321.1768494	46.11205	Hemogen OS=Homo sapiens GN=HEMGN PE=1 SV=1		0.22	MYQEISVLQDNSSK	MYQEISVLQDNSSK	2	y	1	3	46.74237	sp|Q9BXL5|HEMGN_HUMAN	2.817E+11	FALSE		0.999899983	FALSE	86				
821.3930664	550.2467041	46.11205	Hemogen OS=Homo sapiens GN=HEMGN PE=1 SV=1		0.18	MYQEISVLQDNSSK	MYQEISVLQDNSSK	2	y	1	5	46.74237	sp|Q9BXL5|HEMGN_HUMAN	2.817E+11	FALSE		0.999899983	FALSE	86				
821.3930664	552.2122803	46.11205	Hemogen OS=Homo sapiens GN=HEMGN PE=1 SV=1		0.12	MYQEISVLQDNSSK	MYQEISVLQDNSSK	2	b	1	4	46.74237	sp|Q9BXL5|HEMGN_HUMAN	2.817E+11	FALSE		0.999899983	FALSE	86				
821.3930664	665.2963257	46.11205	Hemogen OS=Homo sapiens GN=HEMGN PE=1 SV=1		0.09	MYQEISVLQDNSSK	MYQEISVLQDNSSK	2	b	1	5	46.74237	sp|Q9BXL5|HEMGN_HUMAN	2.817E+11	FALSE		0.999899983	FALSE	86				
821.3930664	752.3283691	46.11205	Hemogen OS=Homo sapiens GN=HEMGN PE=1 SV=1		0.09	MYQEISVLQDNSSK	MYQEISVLQDNSSK	2	b	1	6	46.74237	sp|Q9BXL5|HEMGN_HUMAN	2.817E+11	FALSE		0.999899983	FALSE	86				
1015.491211	780.4614258	56.47522	Hemogen OS=Homo sapiens GN=HEMGN PE=1 SV=1		6.12	ILPCPTSEDTADLAGCSLQAYPKPDVPK	ILPC[CAM]PTSEDTADLAGC[CAM]SLQ[Dea]AYPKPDVPK	3	y	1	7	56.78645	sp|Q9BXL5|HEMGN_HUMAN	65617866752	FALSE		0.999100029	FALSE	86		Deamidated		
1015.491211	244.1655731	56.47522	Hemogen OS=Homo sapiens GN=HEMGN PE=1 SV=1		4.24	ILPCPTSEDTADLAGCSLQAYPKPDVPK	ILPC[CAM]PTSEDTADLAGC[CAM]SLQ[Dea]AYPKPDVPK	3	y	1	2	56.78645	sp|Q9BXL5|HEMGN_HUMAN	65617866752	FALSE		0.999100029	FALSE	86		Deamidated		
1015.491211	555.3136597	56.47522	Hemogen OS=Homo sapiens GN=HEMGN PE=1 SV=1		3.76	ILPCPTSEDTADLAGCSLQAYPKPDVPK	ILPC[CAM]PTSEDTADLAGC[CAM]SLQ[Dea]AYPKPDVPK	3	y	1	5	56.78645	sp|Q9BXL5|HEMGN_HUMAN	65617866752	FALSE		0.999100029	FALSE	86		Deamidated		
1015.491211	2561.20752	56.47522	Hemogen OS=Homo sapiens GN=HEMGN PE=1 SV=1		2.72	ILPCPTSEDTADLAGCSLQAYPKPDVPK	ILPC[CAM]PTSEDTADLAGC[CAM]SLQ[Dea]AYPKPDVPK	3	y	1	24	56.78645	sp|Q9BXL5|HEMGN_HUMAN	65617866752	FALSE		0.999100029	FALSE	86		Deamidated		
1015.491211	943.5247192	56.47522	Hemogen OS=Homo sapiens GN=HEMGN PE=1 SV=1		2.28	ILPCPTSEDTADLAGCSLQAYPKPDVPK	ILPC[CAM]PTSEDTADLAGC[CAM]SLQ[Dea]AYPKPDVPK	3	y	1	8	56.78645	sp|Q9BXL5|HEMGN_HUMAN	65617866752	FALSE		0.999100029	FALSE	86		Deamidated		
1015.491211	1014.561829	56.47522	Hemogen OS=Homo sapiens GN=HEMGN PE=1 SV=1		1.49	ILPCPTSEDTADLAGCSLQAYPKPDVPK	ILPC[CAM]PTSEDTADLAGC[CAM]SLQ[Dea]AYPKPDVPK	3	y	1	9	56.78645	sp|Q9BXL5|HEMGN_HUMAN	65617866752	FALSE		0.999100029	FALSE	86		Deamidated		
1015.491211	343.2339783	56.47522	Hemogen OS=Homo sapiens GN=HEMGN PE=1 SV=1		1.16	ILPCPTSEDTADLAGCSLQAYPKPDVPK	ILPC[CAM]PTSEDTADLAGC[CAM]SLQ[Dea]AYPKPDVPK	3	y	1	3	56.78645	sp|Q9BXL5|HEMGN_HUMAN	65617866752	FALSE		0.999100029	FALSE	86		Deamidated		
1015.491211	115.0828476	56.47522	Hemogen OS=Homo sapiens GN=HEMGN PE=1 SV=1		1.03	ILPCPTSEDTADLAGCSLQAYPKPDVPK	ILPC[CAM]PTSEDTADLAGC[CAM]SLQ[Dea]AYPKPDVPK	3	y	3	3	56.78645	sp|Q9BXL5|HEMGN_HUMAN	65617866752	FALSE		0.999100029	FALSE	86		Deamidated		
1015.491211	1016.506409	56.47522	Hemogen OS=Homo sapiens GN=HEMGN PE=1 SV=1		1.02	ILPCPTSEDTADLAGCSLQAYPKPDVPK	ILPC[CAM]PTSEDTADLAGC[CAM]SLQ[Dea]AYPKPDVPK	3	y	2	19	56.78645	sp|Q9BXL5|HEMGN_HUMAN	65617866752	FALSE		0.999100029	FALSE	86		Deamidated		
1015.491211	227.1753998	56.47522	Hemogen OS=Homo sapiens GN=HEMGN PE=1 SV=1		0.97	ILPCPTSEDTADLAGCSLQAYPKPDVPK	ILPC[CAM]PTSEDTADLAGC[CAM]SLQ[Dea]AYPKPDVPK	3	b	1	2	56.78645	sp|Q9BXL5|HEMGN_HUMAN	65617866752	FALSE		0.999100029	FALSE	86		Deamidated		
1015.491211	940.1018677	56.47522	Hemogen OS=Homo sapiens GN=HEMGN PE=1 SV=1		0.94	ILPCPTSEDTADLAGCSLQAYPKPDVPK	ILPC[CAM]PTSEDTADLAGC[CAM]SLQ[Dea]AYPKPDVPK	3	y	3	26	56.78645	sp|Q9BXL5|HEMGN_HUMAN	65617866752	FALSE		0.999100029	FALSE	86		Deamidated		
1015.491211	1133.006104	56.47522	Hemogen OS=Homo sapiens GN=HEMGN PE=1 SV=1		0.44	ILPCPTSEDTADLAGCSLQAYPKPDVPK	ILPC[CAM]PTSEDTADLAGC[CAM]SLQ[Dea]AYPKPDVPK	3	b	2	21	56.78645	sp|Q9BXL5|HEMGN_HUMAN	65617866752	FALSE		0.999100029	FALSE	86		Deamidated		
1015.491211	1560.772705	56.47522	Hemogen OS=Homo sapiens GN=HEMGN PE=1 SV=1		0.44	ILPCPTSEDTADLAGCSLQAYPKPDVPK	ILPC[CAM]PTSEDTADLAGC[CAM]SLQ[Dea]AYPKPDVPK	3	y	1	14	56.78645	sp|Q9BXL5|HEMGN_HUMAN	65617866752	FALSE		0.999100029	FALSE	86		Deamidated		
1015.491211	771.3612671	56.47522	Hemogen OS=Homo sapiens GN=HEMGN PE=1 SV=1		0.18	ILPCPTSEDTADLAGCSLQAYPKPDVPK	ILPC[CAM]PTSEDTADLAGC[CAM]SLQ[Dea]AYPKPDVPK	3	b	2	15	56.78645	sp|Q9BXL5|HEMGN_HUMAN	65617866752	FALSE		0.999100029	FALSE	86		Deamidated		
530.2952881	247.144104	34.33801	Hemogen OS=Homo sapiens GN=HEMGN PE=1 SV=1		16.77	VFPSVASPQK	VFPSVASPQK	2	b	1	2	34.2024	sp|Q9BXL5|HEMGN_HUMAN		FALSE		0.998700023	FALSE	86				
530.2952881	813.4464722	34.33801	Hemogen OS=Homo sapiens GN=HEMGN PE=1 SV=1		16.77	VFPSVASPQK	VFPSVASPQK	2	y	1	8	34.2024	sp|Q9BXL5|HEMGN_HUMAN		FALSE		0.998700023	FALSE	86				
530.2952881	716.3937378	34.33801	Hemogen OS=Homo sapiens GN=HEMGN PE=1 SV=1		4.86	VFPSVASPQK	VFPSVASPQK	2	y	1	7	34.2024	sp|Q9BXL5|HEMGN_HUMAN		FALSE		0.998700023	FALSE	86				
530.2952881	629.3616943	34.33801	Hemogen OS=Homo sapiens GN=HEMGN PE=1 SV=1		3.23	VFPSVASPQK	VFPSVASPQK	2	y	1	6	34.2024	sp|Q9BXL5|HEMGN_HUMAN		FALSE		0.998700023	FALSE	86				
530.2952881	372.2241516	34.33801	Hemogen OS=Homo sapiens GN=HEMGN PE=1 SV=1		2.82	VFPSVASPQK	VFPSVASPQK	2	y	1	3	34.2024	sp|Q9BXL5|HEMGN_HUMAN		FALSE		0.998700023	FALSE	86				
530.2952881	688.3664551	34.33801	Hemogen OS=Homo sapiens GN=HEMGN PE=1 SV=1		2.82	VFPSVASPQK	VFPSVASPQK	2	b	1	7	34.2024	sp|Q9BXL5|HEMGN_HUMAN		FALSE		0.998700023	FALSE	86				
530.2952881	530.2952881	34.33801	Hemogen OS=Homo sapiens GN=HEMGN PE=1 SV=1		1.2	VFPSVASPQK	VFPSVASPQK	2	y	2	10	34.2024	sp|Q9BXL5|HEMGN_HUMAN		FALSE		0.998700023	FALSE	86				
530.2952881	459.2561646	34.33801	Hemogen OS=Homo sapiens GN=HEMGN PE=1 SV=1		0.69	VFPSVASPQK	VFPSVASPQK	2	y	1	4	34.2024	sp|Q9BXL5|HEMGN_HUMAN		FALSE		0.998700023	FALSE	86				
530.2952881	147.1128082	34.33801	Hemogen OS=Homo sapiens GN=HEMGN PE=1 SV=1		0.12	VFPSVASPQK	VFPSVASPQK	2	y	1	1	34.2024	sp|Q9BXL5|HEMGN_HUMAN		FALSE		0.998700023	FALSE	86				
676.8276978	608.303833	51.31315	Hemogen OS=Homo sapiens GN=HEMGN PE=1 SV=1		6.19	ETSQWLFGEQK	ETSQWLFGEQK	2	y	1	5	51.0982	sp|Q9BXL5|HEMGN_HUMAN		FALSE		0.998099983	FALSE	86				
676.8276978	907.4672241	51.31315	Hemogen OS=Homo sapiens GN=HEMGN PE=1 SV=1		5.11	ETSQWLFGEQK	ETSQWLFGEQK	2	y	1	7	51.0982	sp|Q9BXL5|HEMGN_HUMAN		FALSE		0.998099983	FALSE	86				
676.8276978	721.3879395	51.31315	Hemogen OS=Homo sapiens GN=HEMGN PE=1 SV=1		4.27	ETSQWLFGEQK	ETSQWLFGEQK	2	y	1	6	51.0982	sp|Q9BXL5|HEMGN_HUMAN		FALSE		0.998099983	FALSE	86				
676.8276978	461.2354431	51.31315	Hemogen OS=Homo sapiens GN=HEMGN PE=1 SV=1		4.2	ETSQWLFGEQK	ETSQWLFGEQK	2	y	1	4	51.0982	sp|Q9BXL5|HEMGN_HUMAN		FALSE		0.998099983	FALSE	86				
676.8276978	892.4199219	51.31315	Hemogen OS=Homo sapiens GN=HEMGN PE=1 SV=1		4.2	ETSQWLFGEQK	ETSQWLFGEQK	2	b	1	7	51.0982	sp|Q9BXL5|HEMGN_HUMAN		FALSE		0.998099983	FALSE	86				
676.8276978	231.0975494	51.31315	Hemogen OS=Homo sapiens GN=HEMGN PE=1 SV=1		1.29	ETSQWLFGEQK	ETSQWLFGEQK	2	b	1	2	51.0982	sp|Q9BXL5|HEMGN_HUMAN		FALSE		0.998099983	FALSE	86				
676.8276978	1122.557861	51.31315	Hemogen OS=Homo sapiens GN=HEMGN PE=1 SV=1		1.29	ETSQWLFGEQK	ETSQWLFGEQK	2	y	1	9	51.0982	sp|Q9BXL5|HEMGN_HUMAN		FALSE		0.998099983	FALSE	86				
676.8276978	404.2139893	51.31315	Hemogen OS=Homo sapiens GN=HEMGN PE=1 SV=1		0.57	ETSQWLFGEQK	ETSQWLFGEQK	2	y	1	3	51.0982	sp|Q9BXL5|HEMGN_HUMAN		FALSE		0.998099983	FALSE	86				
676.8276978	275.1713867	51.31315	Hemogen OS=Homo sapiens GN=HEMGN PE=1 SV=1		0.47	ETSQWLFGEQK	ETSQWLFGEQK	2	y	1	2	51.0982	sp|Q9BXL5|HEMGN_HUMAN		FALSE		0.998099983	FALSE	86				
676.8276978	147.1128082	51.31315	Hemogen OS=Homo sapiens GN=HEMGN PE=1 SV=1		0.09	ETSQWLFGEQK	ETSQWLFGEQK	2	y	1	1	51.0982	sp|Q9BXL5|HEMGN_HUMAN		FALSE		0.998099983	FALSE	86				
502.9821777	209.103302	35.334	Hemogen OS=Homo sapiens GN=HEMGN PE=1 SV=1		3.26	AHQEDAKDAYTFPQEMK	AHQEDAKDAYTFPQEMK	4	b	1	2	35.19373	sp|Q9BXL5|HEMGN_HUMAN		FALSE		0.996500015	FALSE	86				
502.9821777	632.307251	35.334	Hemogen OS=Homo sapiens GN=HEMGN PE=1 SV=1		2.76	AHQEDAKDAYTFPQEMK	AHQEDAKDAYTFPQEMK	4	y	1	5	35.19373	sp|Q9BXL5|HEMGN_HUMAN		FALSE		0.996500015	FALSE	86				
502.9821777	581.2314453	35.334	Hemogen OS=Homo sapiens GN=HEMGN PE=1 SV=1		2.48	AHQEDAKDAYTFPQEMK	AHQEDAKDAYTFPQEMK	4	b	1	5	35.19373	sp|Q9BXL5|HEMGN_HUMAN		FALSE		0.996500015	FALSE	86				
502.9821777	652.2685547	35.334	Hemogen OS=Homo sapiens GN=HEMGN PE=1 SV=1		2.29	AHQEDAKDAYTFPQEMK	AHQEDAKDAYTFPQEMK	4	b	1	6	35.19373	sp|Q9BXL5|HEMGN_HUMAN		FALSE		0.996500015	FALSE	86				
502.9821777	779.3756104	35.334	Hemogen OS=Homo sapiens GN=HEMGN PE=1 SV=1		1.64	AHQEDAKDAYTFPQEMK	AHQEDAKDAYTFPQEMK	4	y	1	6	35.19373	sp|Q9BXL5|HEMGN_HUMAN		FALSE		0.996500015	FALSE	86				
502.9821777	1230.538574	35.334	Hemogen OS=Homo sapiens GN=HEMGN PE=1 SV=1		1.64	AHQEDAKDAYTFPQEMK	AHQEDAKDAYTFPQEMK	4	b	1	11	35.19373	sp|Q9BXL5|HEMGN_HUMAN		FALSE		0.996500015	FALSE	86				
502.9821777	278.1532898	35.334	Hemogen OS=Homo sapiens GN=HEMGN PE=1 SV=1		1.29	AHQEDAKDAYTFPQEMK	AHQEDAKDAYTFPQEMK	4	y	1	2	35.19373	sp|Q9BXL5|HEMGN_HUMAN		FALSE		0.996500015	FALSE	86				
502.9821777	390.1914673	35.334	Hemogen OS=Homo sapiens GN=HEMGN PE=1 SV=1		1.26	AHQEDAKDAYTFPQEMK	AHQEDAKDAYTFPQEMK	4	y	2	6	35.19373	sp|Q9BXL5|HEMGN_HUMAN		FALSE		0.996500015	FALSE	86				
502.9821777	337.1618652	35.334	Hemogen OS=Homo sapiens GN=HEMGN PE=1 SV=1		1.05	AHQEDAKDAYTFPQEMK	AHQEDAKDAYTFPQEMK	4	b	1	3	35.19373	sp|Q9BXL5|HEMGN_HUMAN		FALSE		0.996500015	FALSE	86				
502.9821777	535.2544556	35.334	Hemogen OS=Homo sapiens GN=HEMGN PE=1 SV=1		0.87	AHQEDAKDAYTFPQEMK	AHQEDAKDAYTFPQEMK	4	y	1	4	35.19373	sp|Q9BXL5|HEMGN_HUMAN		FALSE		0.996500015	FALSE	86				
502.9821777	689.3071289	35.334	Hemogen OS=Homo sapiens GN=HEMGN PE=1 SV=1		0.79	AHQEDAKDAYTFPQEMK	AHQEDAKDAYTFPQEMK	4	b	2	12	35.19373	sp|Q9BXL5|HEMGN_HUMAN		FALSE		0.996500015	FALSE	86				
502.9821777	966.4275513	35.334	Hemogen OS=Homo sapiens GN=HEMGN PE=1 SV=1		0.77	AHQEDAKDAYTFPQEMK	AHQEDAKDAYTFPQEMK	4	b	1	9	35.19373	sp|Q9BXL5|HEMGN_HUMAN		FALSE		0.996500015	FALSE	86				
502.9821777	895.3904419	35.334	Hemogen OS=Homo sapiens GN=HEMGN PE=1 SV=1		0.53	AHQEDAKDAYTFPQEMK	AHQEDAKDAYTFPQEMK	4	b	1	8	35.19373	sp|Q9BXL5|HEMGN_HUMAN		FALSE		0.996500015	FALSE	86				
502.9821777	466.2044678	35.334	Hemogen OS=Homo sapiens GN=HEMGN PE=1 SV=1		0.46	AHQEDAKDAYTFPQEMK	AHQEDAKDAYTFPQEMK	4	b	1	4	35.19373	sp|Q9BXL5|HEMGN_HUMAN		FALSE		0.996500015	FALSE	86				
502.9821777	407.1958923	35.334	Hemogen OS=Homo sapiens GN=HEMGN PE=1 SV=1		0.42	AHQEDAKDAYTFPQEMK	AHQEDAKDAYTFPQEMK	4	y	1	3	35.19373	sp|Q9BXL5|HEMGN_HUMAN		FALSE		0.996500015	FALSE	86				
502.9821777	664.3036499	35.334	Hemogen OS=Homo sapiens GN=HEMGN PE=1 SV=1		0.37	AHQEDAKDAYTFPQEMK	AHQEDAKDAYTFPQEMK	4	b	3	17	35.19373	sp|Q9BXL5|HEMGN_HUMAN		FALSE		0.996500015	FALSE	86				
502.9821777	880.4233398	35.334	Hemogen OS=Homo sapiens GN=HEMGN PE=1 SV=1		0.16	AHQEDAKDAYTFPQEMK	AHQEDAKDAYTFPQEMK	4	y	1	7	35.19373	sp|Q9BXL5|HEMGN_HUMAN		FALSE		0.996500015	FALSE	86				
502.9821777	147.1128082	35.334	Hemogen OS=Homo sapiens GN=HEMGN PE=1 SV=1		0.14	AHQEDAKDAYTFPQEMK	AHQEDAKDAYTFPQEMK	4	y	1	1	35.19373	sp|Q9BXL5|HEMGN_HUMAN		FALSE		0.996500015	FALSE	86				
438.5554504	174.0583191	32.70654	Hemogen OS=Homo sapiens GN=HEMGN PE=1 SV=1		29.47	MDLGKDQSHLK	[1Ac]-MDLGKDQSHLK	3	b	1	1	32.57855	sp|Q9BXL5|HEMGN_HUMAN		FALSE		0.996200025	FALSE	86		Protein Terminal Acetyl	1Ac	
438.5554504	1140.600708	32.70654	Hemogen OS=Homo sapiens GN=HEMGN PE=1 SV=1		29.47	MDLGKDQSHLK	[1Ac]-MDLGKDQSHLK	3	y	1	10	32.57855	sp|Q9BXL5|HEMGN_HUMAN		FALSE		0.996200025	FALSE	86		Protein Terminal Acetyl	1Ac	
438.5554504	438.5554504	32.70654	Hemogen OS=Homo sapiens GN=HEMGN PE=1 SV=1		11.27	MDLGKDQSHLK	[1Ac]-MDLGKDQSHLK	3	y	3	11	32.57855	sp|Q9BXL5|HEMGN_HUMAN		FALSE		0.996200025	FALSE	86		Protein Terminal Acetyl	1Ac	
438.5554504	727.3733521	32.70654	Hemogen OS=Homo sapiens GN=HEMGN PE=1 SV=1		10.6	MDLGKDQSHLK	[1Ac]-MDLGKDQSHLK	3	y	1	6	32.57855	sp|Q9BXL5|HEMGN_HUMAN		FALSE		0.996200025	FALSE	86		Protein Terminal Acetyl	1Ac	
438.5554504	289.0852661	32.70654	Hemogen OS=Homo sapiens GN=HEMGN PE=1 SV=1		7.61	MDLGKDQSHLK	[1Ac]-MDLGKDQSHLK	3	b	1	2	32.57855	sp|Q9BXL5|HEMGN_HUMAN		FALSE		0.996200025	FALSE	86		Protein Terminal Acetyl	1Ac	
438.5554504	1025.573853	32.70654	Hemogen OS=Homo sapiens GN=HEMGN PE=1 SV=1		7.61	MDLGKDQSHLK	[1Ac]-MDLGKDQSHLK	3	y	1	9	32.57855	sp|Q9BXL5|HEMGN_HUMAN		FALSE		0.996200025	FALSE	86		Protein Terminal Acetyl	1Ac	
438.5554504	912.4897461	32.70654	Hemogen OS=Homo sapiens GN=HEMGN PE=1 SV=1		5.14	MDLGKDQSHLK	[1Ac]-MDLGKDQSHLK	3	y	1	8	32.57855	sp|Q9BXL5|HEMGN_HUMAN		FALSE		0.996200025	FALSE	86		Protein Terminal Acetyl	1Ac	
438.5554504	260.1968689	32.70654	Hemogen OS=Homo sapiens GN=HEMGN PE=1 SV=1		1.8	MDLGKDQSHLK	[1Ac]-MDLGKDQSHLK	3	y	1	2	32.57855	sp|Q9BXL5|HEMGN_HUMAN		FALSE		0.996200025	FALSE	86		Protein Terminal Acetyl	1Ac	
438.5554504	484.2878113	32.70654	Hemogen OS=Homo sapiens GN=HEMGN PE=1 SV=1		1.8	MDLGKDQSHLK	[1Ac]-MDLGKDQSHLK	3	y	1	4	32.57855	sp|Q9BXL5|HEMGN_HUMAN		FALSE		0.996200025	FALSE	86		Protein Terminal Acetyl	1Ac	
438.5554504	612.3463745	32.70654	Hemogen OS=Homo sapiens GN=HEMGN PE=1 SV=1		1.78	MDLGKDQSHLK	[1Ac]-MDLGKDQSHLK	3	y	1	5	32.57855	sp|Q9BXL5|HEMGN_HUMAN		FALSE		0.996200025	FALSE	86		Protein Terminal Acetyl	1Ac	
438.5554504	147.1128082	32.70654	Hemogen OS=Homo sapiens GN=HEMGN PE=1 SV=1		1.2	MDLGKDQSHLK	[1Ac]-MDLGKDQSHLK	3	y	1	1	32.57855	sp|Q9BXL5|HEMGN_HUMAN		FALSE		0.996200025	FALSE	86		Protein Terminal Acetyl	1Ac	
438.5554504	380.8717651	32.70654	Hemogen OS=Homo sapiens GN=HEMGN PE=1 SV=1		0.47	MDLGKDQSHLK	[1Ac]-MDLGKDQSHLK	3	y	3	10	32.57855	sp|Q9BXL5|HEMGN_HUMAN		FALSE		0.996200025	FALSE	86		Protein Terminal Acetyl	1Ac	
438.5554504	855.4682617	32.70654	Hemogen OS=Homo sapiens GN=HEMGN PE=1 SV=1		0.08	MDLGKDQSHLK	[1Ac]-MDLGKDQSHLK	3	y	1	7	32.57855	sp|Q9BXL5|HEMGN_HUMAN		FALSE		0.996200025	FALSE	86		Protein Terminal Acetyl	1Ac	
761.6242065	780.3979492	57.00527	Hemogen OS=Homo sapiens GN=HEMGN PE=1 SV=1		3.42	ILPCPTSEDTADLAGCSLQAYPKPDVPK	ILPC[CAM]PTSEDTADLAGC[CAM]SLQAYPKPDVPK	4	y	2	14	56.76372	sp|Q9BXL5|HEMGN_HUMAN		FALSE		0.993499994	FALSE	86				
761.6242065	1559.788696	57.00527	Hemogen OS=Homo sapiens GN=HEMGN PE=1 SV=1		2.61	ILPCPTSEDTADLAGCSLQAYPKPDVPK	ILPC[CAM]PTSEDTADLAGC[CAM]SLQAYPKPDVPK	4	y	1	14	56.76372	sp|Q9BXL5|HEMGN_HUMAN		FALSE		0.993499994	FALSE	86				
761.6242065	244.1655731	57.00527	Hemogen OS=Homo sapiens GN=HEMGN PE=1 SV=1		2.37	ILPCPTSEDTADLAGCSLQAYPKPDVPK	ILPC[CAM]PTSEDTADLAGC[CAM]SLQAYPKPDVPK	4	y	1	2	56.76372	sp|Q9BXL5|HEMGN_HUMAN		FALSE		0.993499994	FALSE	86				
761.6242065	1014.561829	57.00527	Hemogen OS=Homo sapiens GN=HEMGN PE=1 SV=1		1.96	ILPCPTSEDTADLAGCSLQAYPKPDVPK	ILPC[CAM]PTSEDTADLAGC[CAM]SLQAYPKPDVPK	4	y	1	9	56.76372	sp|Q9BXL5|HEMGN_HUMAN		FALSE		0.993499994	FALSE	86				
761.6242065	555.3136597	57.00527	Hemogen OS=Homo sapiens GN=HEMGN PE=1 SV=1		1.91	ILPCPTSEDTADLAGCSLQAYPKPDVPK	ILPC[CAM]PTSEDTADLAGC[CAM]SLQAYPKPDVPK	4	y	1	5	56.76372	sp|Q9BXL5|HEMGN_HUMAN		FALSE		0.993499994	FALSE	86				
761.6242065	1300.57251	57.00527	Hemogen OS=Homo sapiens GN=HEMGN PE=1 SV=1		1.13	ILPCPTSEDTADLAGCSLQAYPKPDVPK	ILPC[CAM]PTSEDTADLAGC[CAM]SLQAYPKPDVPK	4	b	1	12	56.76372	sp|Q9BXL5|HEMGN_HUMAN		FALSE		0.993499994	FALSE	86				
761.6242065	1630.825806	57.00527	Hemogen OS=Homo sapiens GN=HEMGN PE=1 SV=1		0.84	ILPCPTSEDTADLAGCSLQAYPKPDVPK	ILPC[CAM]PTSEDTADLAGC[CAM]SLQAYPKPDVPK	4	y	1	15	56.76372	sp|Q9BXL5|HEMGN_HUMAN		FALSE		0.993499994	FALSE	86				
761.6242065	537.2675781	57.00527	Hemogen OS=Homo sapiens GN=HEMGN PE=1 SV=1		0.81	ILPCPTSEDTADLAGCSLQAYPKPDVPK	ILPC[CAM]PTSEDTADLAGC[CAM]SLQAYPKPDVPK	4	y	4	20	56.76372	sp|Q9BXL5|HEMGN_HUMAN		FALSE		0.993499994	FALSE	86				
761.6242065	682.3592529	57.00527	Hemogen OS=Homo sapiens GN=HEMGN PE=1 SV=1		0.78	ILPCPTSEDTADLAGCSLQAYPKPDVPK	ILPC[CAM]PTSEDTADLAGC[CAM]SLQAYPKPDVPK	4	b	1	6	56.76372	sp|Q9BXL5|HEMGN_HUMAN		FALSE		0.993499994	FALSE	86				
761.6242065	943.5247192	57.00527	Hemogen OS=Homo sapiens GN=HEMGN PE=1 SV=1		0.71	ILPCPTSEDTADLAGCSLQAYPKPDVPK	ILPC[CAM]PTSEDTADLAGC[CAM]SLQAYPKPDVPK	4	y	1	8	56.76372	sp|Q9BXL5|HEMGN_HUMAN		FALSE		0.993499994	FALSE	86				
761.6242065	907.4229126	57.00527	Hemogen OS=Homo sapiens GN=HEMGN PE=1 SV=1		0.45	ILPCPTSEDTADLAGCSLQAYPKPDVPK	ILPC[CAM]PTSEDTADLAGC[CAM]SLQAYPKPDVPK	4	y	3	25	56.76372	sp|Q9BXL5|HEMGN_HUMAN		FALSE		0.993499994	FALSE	86				
761.6242065	771.3612671	57.00527	Hemogen OS=Homo sapiens GN=HEMGN PE=1 SV=1		0.37	ILPCPTSEDTADLAGCSLQAYPKPDVPK	ILPC[CAM]PTSEDTADLAGC[CAM]SLQAYPKPDVPK	4	b	2	15	56.76372	sp|Q9BXL5|HEMGN_HUMAN		FALSE		0.993499994	FALSE	86				
761.6242065	484.2588196	57.00527	Hemogen OS=Homo sapiens GN=HEMGN PE=1 SV=1		0.21	ILPCPTSEDTADLAGCSLQAYPKPDVPK	ILPC[CAM]PTSEDTADLAGC[CAM]SLQAYPKPDVPK	4	b	1	4	56.76372	sp|Q9BXL5|HEMGN_HUMAN		FALSE		0.993499994	FALSE	86				
761.6242065	1142.620483	57.00527	Hemogen OS=Homo sapiens GN=HEMGN PE=1 SV=1		0.11	ILPCPTSEDTADLAGCSLQAYPKPDVPK	ILPC[CAM]PTSEDTADLAGC[CAM]SLQAYPKPDVPK	4	y	1	10	56.76372	sp|Q9BXL5|HEMGN_HUMAN		FALSE		0.993499994	FALSE	86				
713.3129883	244.1655731	28.40872	Hemogen OS=Homo sapiens GN=HEMGN PE=1 SV=1		1.52	ECFPEPHQETGGPQGQDPK	EC[CAM]FPEPHQETGGPQGQDPK	3	y	1	2	28.30082	sp|Q9BXL5|HEMGN_HUMAN		FALSE		0.992900014	FALSE	86				
713.3129883	883.4268188	28.40872	Hemogen OS=Homo sapiens GN=HEMGN PE=1 SV=1		1.28	ECFPEPHQETGGPQGQDPK	EC[CAM]FPEPHQETGGPQGQDPK	3	y	1	9	28.30082	sp|Q9BXL5|HEMGN_HUMAN		FALSE		0.992900014	FALSE	86				
713.3129883	290.0805054	28.40872	Hemogen OS=Homo sapiens GN=HEMGN PE=1 SV=1		0.94	ECFPEPHQETGGPQGQDPK	EC[CAM]FPEPHQETGGPQGQDPK	3	b	1	2	28.30082	sp|Q9BXL5|HEMGN_HUMAN		FALSE		0.992900014	FALSE	86				
713.3129883	1848.851074	28.40872	Hemogen OS=Homo sapiens GN=HEMGN PE=1 SV=1		0.94	ECFPEPHQETGGPQGQDPK	EC[CAM]FPEPHQETGGPQGQDPK	3	y	1	17	28.30082	sp|Q9BXL5|HEMGN_HUMAN		FALSE		0.992900014	FALSE	86				
713.3129883	437.1489258	28.40872	Hemogen OS=Homo sapiens GN=HEMGN PE=1 SV=1		0.85	ECFPEPHQETGGPQGQDPK	EC[CAM]FPEPHQETGGPQGQDPK	3	b	1	3	28.30082	sp|Q9BXL5|HEMGN_HUMAN		FALSE		0.992900014	FALSE	86				
713.3129883	1701.782715	28.40872	Hemogen OS=Homo sapiens GN=HEMGN PE=1 SV=1		0.85	ECFPEPHQETGGPQGQDPK	EC[CAM]FPEPHQETGGPQGQDPK	3	y	1	16	28.30082	sp|Q9BXL5|HEMGN_HUMAN		FALSE		0.992900014	FALSE	86				
713.3129883	544.272522	28.40872	Hemogen OS=Homo sapiens GN=HEMGN PE=1 SV=1		0.48	ECFPEPHQETGGPQGQDPK	EC[CAM]FPEPHQETGGPQGQDPK	3	y	1	5	28.30082	sp|Q9BXL5|HEMGN_HUMAN		FALSE		0.992900014	FALSE	86				
713.3129883	1475.687378	28.40872	Hemogen OS=Homo sapiens GN=HEMGN PE=1 SV=1		0.45	ECFPEPHQETGGPQGQDPK	EC[CAM]FPEPHQETGGPQGQDPK	3	y	1	14	28.30082	sp|Q9BXL5|HEMGN_HUMAN		FALSE		0.992900014	FALSE	86				
713.3129883	567.9324341	28.40872	Hemogen OS=Homo sapiens GN=HEMGN PE=1 SV=1		0.34	ECFPEPHQETGGPQGQDPK	EC[CAM]FPEPHQETGGPQGQDPK	3	y	3	16	28.30082	sp|Q9BXL5|HEMGN_HUMAN		FALSE		0.992900014	FALSE	86				
713.3129883	419.1731262	28.40872	Hemogen OS=Homo sapiens GN=HEMGN PE=1 SV=1		0.28	ECFPEPHQETGGPQGQDPK	EC[CAM]FPEPHQETGGPQGQDPK	3	b	3	10	28.30082	sp|Q9BXL5|HEMGN_HUMAN		FALSE		0.992900014	FALSE	86				
713.3129883	707.3094482	28.40872	Hemogen OS=Homo sapiens GN=HEMGN PE=1 SV=1		0.06	ECFPEPHQETGGPQGQDPK	EC[CAM]FPEPHQETGGPQGQDPK	3	b	3	19	28.30082	sp|Q9BXL5|HEMGN_HUMAN		FALSE		0.992900014	FALSE	86				
911.7506104	517.2616577	41.85934	Hemogen OS=Homo sapiens GN=HEMGN PE=1 SV=1		4.48	TIQETPHSEDYSIEINQETPGSEK	TIQ[Dea]ETPHSEDYSIEINQETPGSEK	3	y	1	5	41.68857	sp|Q9BXL5|HEMGN_HUMAN		FALSE		0.990499973	FALSE	86		Deamidated		
911.7506104	989.4534302	41.85934	Hemogen OS=Homo sapiens GN=HEMGN PE=1 SV=1		1.26	TIQETPHSEDYSIEINQETPGSEK	TIQ[Dea]ETPHSEDYSIEINQETPGSEK	3	y	1	9	41.68857	sp|Q9BXL5|HEMGN_HUMAN		FALSE		0.990499973	FALSE	86		Deamidated		
911.7506104	1302.548462	41.85934	Hemogen OS=Homo sapiens GN=HEMGN PE=1 SV=1		0.57	TIQETPHSEDYSIEINQETPGSEK	TIQ[Dea]ETPHSEDYSIEINQETPGSEK	3	b	1	11	41.68857	sp|Q9BXL5|HEMGN_HUMAN		FALSE		0.990499973	FALSE	86		Deamidated		
911.7506104	618.3093262	41.85934	Hemogen OS=Homo sapiens GN=HEMGN PE=1 SV=1		0.56	TIQETPHSEDYSIEINQETPGSEK	TIQ[Dea]ETPHSEDYSIEINQETPGSEK	3	y	1	6	41.68857	sp|Q9BXL5|HEMGN_HUMAN		FALSE		0.990499973	FALSE	86		Deamidated		
911.7506104	1102.537476	41.85934	Hemogen OS=Homo sapiens GN=HEMGN PE=1 SV=1		0.32	TIQETPHSEDYSIEINQETPGSEK	TIQ[Dea]ETPHSEDYSIEINQETPGSEK	3	y	1	10	41.68857	sp|Q9BXL5|HEMGN_HUMAN		FALSE		0.990499973	FALSE	86		Deamidated		
911.7506104	1231.580078	41.85934	Hemogen OS=Homo sapiens GN=HEMGN PE=1 SV=1		0.29	TIQETPHSEDYSIEINQETPGSEK	TIQ[Dea]ETPHSEDYSIEINQETPGSEK	3	y	1	11	41.68857	sp|Q9BXL5|HEMGN_HUMAN		FALSE		0.990499973	FALSE	86		Deamidated		
911.7506104	1502.664551	41.85934	Hemogen OS=Homo sapiens GN=HEMGN PE=1 SV=1		0.29	TIQETPHSEDYSIEINQETPGSEK	TIQ[Dea]ETPHSEDYSIEINQETPGSEK	3	b	1	13	41.68857	sp|Q9BXL5|HEMGN_HUMAN		FALSE		0.990499973	FALSE	86		Deamidated		
911.7506104	816.3571777	41.85934	Hemogen OS=Homo sapiens GN=HEMGN PE=1 SV=1		0.19	TIQETPHSEDYSIEINQETPGSEK	TIQ[Dea]ETPHSEDYSIEINQETPGSEK	3	b	2	14	41.68857	sp|Q9BXL5|HEMGN_HUMAN		FALSE		0.990499973	FALSE	86		Deamidated		
911.7506104	747.3519287	41.85934	Hemogen OS=Homo sapiens GN=HEMGN PE=1 SV=1		0.13	TIQETPHSEDYSIEINQETPGSEK	TIQ[Dea]ETPHSEDYSIEINQETPGSEK	3	y	1	7	41.68857	sp|Q9BXL5|HEMGN_HUMAN		FALSE		0.990499973	FALSE	86		Deamidated		
911.7506104	342.1575928	41.85934	Hemogen OS=Homo sapiens GN=HEMGN PE=1 SV=1		0.1	TIQETPHSEDYSIEINQETPGSEK	TIQ[Dea]ETPHSEDYSIEINQETPGSEK	3	b	3	9	41.68857	sp|Q9BXL5|HEMGN_HUMAN		FALSE		0.990499973	FALSE	86		Deamidated		
705.8278198	244.1655731	27.64026	Hemogen OS=Homo sapiens GN=HEMGN PE=1 SV=1		0.21	NKDVPKECFPEPHQETGGPQGQDPK	NKDVPKEC[CAM]FPEPHQ[Dea]ETGGPQGQDPK	4	y	1	2	27.53595	sp|Q9BXL5|HEMGN_HUMAN		FALSE		0.923699975	FALSE	86		Deamidated		
705.8278198	147.1128082	27.64026	Hemogen OS=Homo sapiens GN=HEMGN PE=1 SV=1		0.13	NKDVPKECFPEPHQETGGPQGQDPK	NKDVPKEC[CAM]FPEPHQ[Dea]ETGGPQGQDPK	4	y	1	1	27.53595	sp|Q9BXL5|HEMGN_HUMAN		FALSE		0.923699975	FALSE	86		Deamidated		
705.8278198	883.4268188	27.64026	Hemogen OS=Homo sapiens GN=HEMGN PE=1 SV=1		0.09	NKDVPKECFPEPHQETGGPQGQDPK	NKDVPKEC[CAM]FPEPHQ[Dea]ETGGPQGQDPK	4	y	1	9	27.53595	sp|Q9BXL5|HEMGN_HUMAN		FALSE		0.923699975	FALSE	86		Deamidated		
705.8278198	544.272522	27.64026	Hemogen OS=Homo sapiens GN=HEMGN PE=1 SV=1		0.08	NKDVPKECFPEPHQETGGPQGQDPK	NKDVPKEC[CAM]FPEPHQ[Dea]ETGGPQGQDPK	4	y	1	5	27.53595	sp|Q9BXL5|HEMGN_HUMAN		FALSE		0.923699975	FALSE	86		Deamidated		
705.8278198	769.3839111	27.64026	Hemogen OS=Homo sapiens GN=HEMGN PE=1 SV=1		0.08	NKDVPKECFPEPHQETGGPQGQDPK	NKDVPKEC[CAM]FPEPHQ[Dea]ETGGPQGQDPK	4	y	1	7	27.53595	sp|Q9BXL5|HEMGN_HUMAN		FALSE		0.923699975	FALSE	86		Deamidated		
705.8278198	243.1451721	27.64026	Hemogen OS=Homo sapiens GN=HEMGN PE=1 SV=1		0.02	NKDVPKECFPEPHQETGGPQGQDPK	NKDVPKEC[CAM]FPEPHQ[Dea]ETGGPQGQDPK	4	b	1	2	27.53595	sp|Q9BXL5|HEMGN_HUMAN		FALSE		0.923699975	FALSE	86		Deamidated		
524.2617798	646.3406372	45.41358	Hemogen OS=Homo sapiens GN=HEMGN PE=1 SV=1		35.02	DLSTKTHQESAEPK	DLSTKTHQESAEPK	3	b	1	6	45.2262	sp|Q9BXL5|HEMGN_HUMAN		FALSE		0.3847	FALSE	86				
524.2617798	229.1182861	45.41358	Hemogen OS=Homo sapiens GN=HEMGN PE=1 SV=1		24.67	DLSTKTHQESAEPK	DLSTKTHQESAEPK	3	b	1	2	45.2262	sp|Q9BXL5|HEMGN_HUMAN		FALSE		0.3847	FALSE	86				
524.2617798	316.1502991	45.41358	Hemogen OS=Homo sapiens GN=HEMGN PE=1 SV=1		21.5	DLSTKTHQESAEPK	DLSTKTHQESAEPK	3	b	1	3	45.2262	sp|Q9BXL5|HEMGN_HUMAN		FALSE		0.3847	FALSE	86				
524.2617798	628.3175049	45.41358	Hemogen OS=Homo sapiens GN=HEMGN PE=1 SV=1		2.34	DLSTKTHQESAEPK	DLSTKTHQESAEPK	3	y	2	11	45.2262	sp|Q9BXL5|HEMGN_HUMAN		FALSE		0.3847	FALSE	86				
524.2617798	147.1128082	45.41358	Hemogen OS=Homo sapiens GN=HEMGN PE=1 SV=1		2.31	DLSTKTHQESAEPK	DLSTKTHQESAEPK	3	y	1	1	45.2262	sp|Q9BXL5|HEMGN_HUMAN		FALSE		0.3847	FALSE	86				
524.2617798	788.378479	45.41358	Hemogen OS=Homo sapiens GN=HEMGN PE=1 SV=1		2.17	DLSTKTHQESAEPK	DLSTKTHQESAEPK	3	y	1	7	45.2262	sp|Q9BXL5|HEMGN_HUMAN		FALSE		0.3847	FALSE	86				
524.2617798	417.197998	45.41358	Hemogen OS=Homo sapiens GN=HEMGN PE=1 SV=1		1.12	DLSTKTHQESAEPK	DLSTKTHQESAEPK	3	b	1	4	45.2262	sp|Q9BXL5|HEMGN_HUMAN		FALSE		0.3847	FALSE	86				
524.2617798	925.4373779	45.41358	Hemogen OS=Homo sapiens GN=HEMGN PE=1 SV=1		0.84	DLSTKTHQESAEPK	DLSTKTHQESAEPK	3	y	1	8	45.2262	sp|Q9BXL5|HEMGN_HUMAN		FALSE		0.3847	FALSE	86				
548.2591553	791.3893433	46.99646	Hemogen OS=Homo sapiens GN=HEMGN PE=1 SV=1		20.8	MYQEISVLQDNSSK	MYQ[Dea]EISVLQDNSSK	3	y	1	7	46.80168	sp|Q9BXL5|HEMGN_HUMAN		FALSE		0.305900007	FALSE	86		Deamidated		
548.2591553	678.3052979	46.99646	Hemogen OS=Homo sapiens GN=HEMGN PE=1 SV=1		8	MYQEISVLQDNSSK	MYQ[Dea]EISVLQDNSSK	3	y	1	6	46.80168	sp|Q9BXL5|HEMGN_HUMAN		FALSE		0.305900007	FALSE	86		Deamidated		
548.2591553	547.2653198	46.99646	Hemogen OS=Homo sapiens GN=HEMGN PE=1 SV=1		4.58	MYQEISVLQDNSSK	MYQ[Dea]EISVLQDNSSK	3	b	2	9	46.80168	sp|Q9BXL5|HEMGN_HUMAN		FALSE		0.305900007	FALSE	86		Deamidated		
548.2591553	977.4898071	46.99646	Hemogen OS=Homo sapiens GN=HEMGN PE=1 SV=1		3.07	MYQEISVLQDNSSK	MYQ[Dea]EISVLQDNSSK	3	y	1	9	46.80168	sp|Q9BXL5|HEMGN_HUMAN		FALSE		0.305900007	FALSE	86		Deamidated		
548.2591553	545.7905884	46.99646	Hemogen OS=Homo sapiens GN=HEMGN PE=1 SV=1		2.47	MYQEISVLQDNSSK	MYQ[Dea]EISVLQDNSSK	3	y	2	10	46.80168	sp|Q9BXL5|HEMGN_HUMAN		FALSE		0.305900007	FALSE	86		Deamidated		
548.2591553	705.3162842	46.99646	Hemogen OS=Homo sapiens GN=HEMGN PE=1 SV=1		2.27	MYQEISVLQDNSSK	MYQ[Dea]EISVLQDNSSK	3	b	2	12	46.80168	sp|Q9BXL5|HEMGN_HUMAN		FALSE		0.305900007	FALSE	86		Deamidated		
548.2591553	550.2467041	46.99646	Hemogen OS=Homo sapiens GN=HEMGN PE=1 SV=1		2.26	MYQEISVLQDNSSK	MYQ[Dea]EISVLQDNSSK	3	y	1	5	46.80168	sp|Q9BXL5|HEMGN_HUMAN		FALSE		0.305900007	FALSE	86		Deamidated		
548.2591553	890.4577637	46.99646	Hemogen OS=Homo sapiens GN=HEMGN PE=1 SV=1		0.78	MYQEISVLQDNSSK	MYQ[Dea]EISVLQDNSSK	3	y	1	8	46.80168	sp|Q9BXL5|HEMGN_HUMAN		FALSE		0.305900007	FALSE	86		Deamidated		
548.2591553	147.1128082	46.99646	Hemogen OS=Homo sapiens GN=HEMGN PE=1 SV=1		0.62	MYQEISVLQDNSSK	MYQ[Dea]EISVLQDNSSK	3	y	1	1	46.80168	sp|Q9BXL5|HEMGN_HUMAN		FALSE		0.305900007	FALSE	86		Deamidated		
804.4040527	136.0809784	75.42332	Hemogen OS=Homo sapiens GN=HEMGN PE=1 SV=1		2.12	EKPKEEPGIPAILNESHPENDVYSYVLF	EKPKEEPGIPAILNESHPENDVYSYVLF	4	y	4	4	75.09568	sp|Q9BXL5|HEMGN_HUMAN		FALSE		0.205400005	FALSE	86				
804.4040527	1008.536011	75.42332	Hemogen OS=Homo sapiens GN=HEMGN PE=1 SV=1		1.12	EKPKEEPGIPAILNESHPENDVYSYVLF	EKPKEEPGIPAILNESHPENDVYSYVLF	4	b	1	9	75.09568	sp|Q9BXL5|HEMGN_HUMAN		FALSE		0.205400005	FALSE	86				
804.4040527	741.3777466	75.42332	Hemogen OS=Homo sapiens GN=HEMGN PE=1 SV=1		0.84	EKPKEEPGIPAILNESHPENDVYSYVLF	EKPKEEPGIPAILNESHPENDVYSYVLF	4	b	1	6	75.09568	sp|Q9BXL5|HEMGN_HUMAN		FALSE		0.205400005	FALSE	86				
804.4040527	279.1703186	75.42332	Hemogen OS=Homo sapiens GN=HEMGN PE=1 SV=1		0.68	EKPKEEPGIPAILNESHPENDVYSYVLF	EKPKEEPGIPAILNESHPENDVYSYVLF	4	y	1	2	75.09568	sp|Q9BXL5|HEMGN_HUMAN		FALSE		0.205400005	FALSE	86				
804.4040527	2424.204102	75.42332	Hemogen OS=Homo sapiens GN=HEMGN PE=1 SV=1		0.31	EKPKEEPGIPAILNESHPENDVYSYVLF	EKPKEEPGIPAILNESHPENDVYSYVLF	4	b	1	22	75.09568	sp|Q9BXL5|HEMGN_HUMAN		FALSE		0.205400005	FALSE	86				
804.4040527	1163.071533	75.42332	Hemogen OS=Homo sapiens GN=HEMGN PE=1 SV=1		0.08	EKPKEEPGIPAILNESHPENDVYSYVLF	EKPKEEPGIPAILNESHPENDVYSYVLF	4	b	2	21	75.09568	sp|Q9BXL5|HEMGN_HUMAN		FALSE		0.205400005	FALSE	86				
545.7905884	791.3893433	46.9187	Hemogen OS=Homo sapiens GN=HEMGN PE=1 SV=1		16.58	ISVLQDNSSK	ISVLQDNSSK	2	y	1	7	46.72429	sp|Q9BXL5|HEMGN_HUMAN		FALSE		0.180000007	FALSE	86				
545.7905884	201.1233673	46.9187	Hemogen OS=Homo sapiens GN=HEMGN PE=1 SV=1		5.68	ISVLQDNSSK	ISVLQDNSSK	2	b	1	2	46.72429	sp|Q9BXL5|HEMGN_HUMAN		FALSE		0.180000007	FALSE	86				
545.7905884	678.3052979	46.9187	Hemogen OS=Homo sapiens GN=HEMGN PE=1 SV=1		5.36	ISVLQDNSSK	ISVLQDNSSK	2	y	1	6	46.72429	sp|Q9BXL5|HEMGN_HUMAN		FALSE		0.180000007	FALSE	86				
545.7905884	545.7905884	46.9187	Hemogen OS=Homo sapiens GN=HEMGN PE=1 SV=1		3.27	ISVLQDNSSK	ISVLQDNSSK	2	y	2	10	46.72429	sp|Q9BXL5|HEMGN_HUMAN		FALSE		0.180000007	FALSE	86				
545.7905884	541.3344116	46.9187	Hemogen OS=Homo sapiens GN=HEMGN PE=1 SV=1		2.56	ISVLQDNSSK	ISVLQDNSSK	2	b	1	5	46.72429	sp|Q9BXL5|HEMGN_HUMAN		FALSE		0.180000007	FALSE	86				
545.7905884	550.2467041	46.9187	Hemogen OS=Homo sapiens GN=HEMGN PE=1 SV=1		2.56	ISVLQDNSSK	ISVLQDNSSK	2	y	1	5	46.72429	sp|Q9BXL5|HEMGN_HUMAN		FALSE		0.180000007	FALSE	86				
545.7905884	977.4898071	46.9187	Hemogen OS=Homo sapiens GN=HEMGN PE=1 SV=1		1.93	ISVLQDNSSK	ISVLQDNSSK	2	y	1	9	46.72429	sp|Q9BXL5|HEMGN_HUMAN		FALSE		0.180000007	FALSE	86				
545.7905884	536.7852783	46.9187	Hemogen OS=Homo sapiens GN=HEMGN PE=1 SV=1		1.84	ISVLQDNSSK	ISVLQDNSSK	2	b	2	10	46.72429	sp|Q9BXL5|HEMGN_HUMAN		FALSE		0.180000007	FALSE	86				
545.7905884	321.1768494	46.9187	Hemogen OS=Homo sapiens GN=HEMGN PE=1 SV=1		0.91	ISVLQDNSSK	ISVLQDNSSK	2	y	1	3	46.72429	sp|Q9BXL5|HEMGN_HUMAN		FALSE		0.180000007	FALSE	86				
545.7905884	435.2197876	46.9187	Hemogen OS=Homo sapiens GN=HEMGN PE=1 SV=1		0.75	ISVLQDNSSK	ISVLQDNSSK	2	y	1	4	46.72429	sp|Q9BXL5|HEMGN_HUMAN		FALSE		0.180000007	FALSE	86				
536.2808228	279.1161804	59.00431	Hemoglobin subunit alpha OS=Homo sapiens GN=HBA1 PE=1 SV=2		55.77	MFLSFPTTK	MFLSFPTTK	2	b	1	2	59.04303	sp|P69905|HBA_HUMAN	1.63E+16	FALSE		1	FALSE	370				
536.2808228	793.4454346	59.00431	Hemoglobin subunit alpha OS=Homo sapiens GN=HBA1 PE=1 SV=2		55.77	MFLSFPTTK	MFLSFPTTK	2	y	1	7	59.04303	sp|P69905|HBA_HUMAN	1.63E+16	FALSE		1	FALSE	370				
536.2808228	392.2002258	59.00431	Hemoglobin subunit alpha OS=Homo sapiens GN=HBA1 PE=1 SV=2		35.06	MFLSFPTTK	MFLSFPTTK	2	b	1	3	59.04303	sp|P69905|HBA_HUMAN	1.63E+16	FALSE		1	FALSE	370				
536.2808228	680.3613892	59.00431	Hemoglobin subunit alpha OS=Homo sapiens GN=HBA1 PE=1 SV=2		35.06	MFLSFPTTK	MFLSFPTTK	2	y	1	6	59.04303	sp|P69905|HBA_HUMAN	1.63E+16	FALSE		1	FALSE	370				
536.2808228	446.2609253	59.00431	Hemoglobin subunit alpha OS=Homo sapiens GN=HBA1 PE=1 SV=2		20.03	MFLSFPTTK	MFLSFPTTK	2	y	1	4	59.04303	sp|P69905|HBA_HUMAN	1.63E+16	FALSE		1	FALSE	370				
536.2808228	940.513855	59.00431	Hemoglobin subunit alpha OS=Homo sapiens GN=HBA1 PE=1 SV=2		16.51	MFLSFPTTK	MFLSFPTTK	2	y	1	8	59.04303	sp|P69905|HBA_HUMAN	1.63E+16	FALSE		1	FALSE	370				
536.2808228	479.2322693	59.00431	Hemoglobin subunit alpha OS=Homo sapiens GN=HBA1 PE=1 SV=2		9.72	MFLSFPTTK	MFLSFPTTK	2	b	1	4	59.04303	sp|P69905|HBA_HUMAN	1.63E+16	FALSE		1	FALSE	370				
536.2808228	593.3293457	59.00431	Hemoglobin subunit alpha OS=Homo sapiens GN=HBA1 PE=1 SV=2		9.72	MFLSFPTTK	MFLSFPTTK	2	y	1	5	59.04303	sp|P69905|HBA_HUMAN	1.63E+16	FALSE		1	FALSE	370				
536.2808228	248.1604767	59.00431	Hemoglobin subunit alpha OS=Homo sapiens GN=HBA1 PE=1 SV=2		2.26	MFLSFPTTK	MFLSFPTTK	2	y	1	2	59.04303	sp|P69905|HBA_HUMAN	1.63E+16	FALSE		1	FALSE	370				
536.2808228	349.2081604	59.00431	Hemoglobin subunit alpha OS=Homo sapiens GN=HBA1 PE=1 SV=2		1.68	MFLSFPTTK	MFLSFPTTK	2	y	1	3	59.04303	sp|P69905|HBA_HUMAN	1.63E+16	FALSE		1	FALSE	370				
536.2808228	1053.543823	59.00431	Hemoglobin subunit alpha OS=Homo sapiens GN=HBA1 PE=1 SV=2		0.98	MFLSFPTTK	MFLSFPTTK	2	b	1	9	59.04303	sp|P69905|HBA_HUMAN	1.63E+16	FALSE		1	FALSE	370				
536.2808228	175.1077118	59.00431	Hemoglobin subunit alpha OS=Homo sapiens GN=HBA1 PE=1 SV=2		0.8	MFLSFPTTK	MFLSFPTTK	2	y	2	3	59.04303	sp|P69905|HBA_HUMAN	1.63E+16	FALSE		1	FALSE	370				
459.2284241	917.449585	48.62479	Hemoglobin subunit alpha OS=Homo sapiens GN=HBA1 PE=1 SV=2		13.37	TYFPHFDLSHGSAQVK	TYFPHFDLSHGSAQVK	4	y	2	16	48.79743	sp|P69905|HBA_HUMAN	1.45838E+13	FALSE		1	FALSE	370				
459.2284241	589.3303833	48.62479	Hemoglobin subunit alpha OS=Homo sapiens GN=HBA1 PE=1 SV=2		13.22	TYFPHFDLSHGSAQVK	TYFPHFDLSHGSAQVK	4	y	1	6	48.79743	sp|P69905|HBA_HUMAN	1.45838E+13	FALSE		1	FALSE	370				
459.2284241	523.9318237	48.62479	Hemoglobin subunit alpha OS=Homo sapiens GN=HBA1 PE=1 SV=2		10.28	TYFPHFDLSHGSAQVK	TYFPHFDLSHGSAQVK	4	y	3	14	48.79743	sp|P69905|HBA_HUMAN	1.45838E+13	FALSE		1	FALSE	370				
459.2284241	442.558075	48.62479	Hemoglobin subunit alpha OS=Homo sapiens GN=HBA1 PE=1 SV=2		8.71	TYFPHFDLSHGSAQVK	TYFPHFDLSHGSAQVK	4	y	3	12	48.79743	sp|P69905|HBA_HUMAN	1.45838E+13	FALSE		1	FALSE	370				
459.2284241	474.9089966	48.62479	Hemoglobin subunit alpha OS=Homo sapiens GN=HBA1 PE=1 SV=2		7.44	TYFPHFDLSHGSAQVK	TYFPHFDLSHGSAQVK	4	y	3	13	48.79743	sp|P69905|HBA_HUMAN	1.45838E+13	FALSE		1	FALSE	370				
459.2284241	412.1867065	48.62479	Hemoglobin subunit alpha OS=Homo sapiens GN=HBA1 PE=1 SV=2		5.3	TYFPHFDLSHGSAQVK	TYFPHFDLSHGSAQVK	4	b	1	3	48.79743	sp|P69905|HBA_HUMAN	1.45838E+13	FALSE		1	FALSE	370				
459.2284241	1422.712402	48.62479	Hemoglobin subunit alpha OS=Homo sapiens GN=HBA1 PE=1 SV=2		5.3	TYFPHFDLSHGSAQVK	TYFPHFDLSHGSAQVK	4	y	1	13	48.79743	sp|P69905|HBA_HUMAN	1.45838E+13	FALSE		1	FALSE	370				
459.2284241	594.8040161	48.62479	Hemoglobin subunit alpha OS=Homo sapiens GN=HBA1 PE=1 SV=2		4.76	TYFPHFDLSHGSAQVK	TYFPHFDLSHGSAQVK	4	y	2	11	48.79743	sp|P69905|HBA_HUMAN	1.45838E+13	FALSE		1	FALSE	370				
459.2284241	578.2862549	48.62479	Hemoglobin subunit alpha OS=Homo sapiens GN=HBA1 PE=1 SV=2		4.29	TYFPHFDLSHGSAQVK	TYFPHFDLSHGSAQVK	4	y	3	15	48.79743	sp|P69905|HBA_HUMAN	1.45838E+13	FALSE		1	FALSE	370				
459.2284241	1325.659668	48.62479	Hemoglobin subunit alpha OS=Homo sapiens GN=HBA1 PE=1 SV=2		4.23	TYFPHFDLSHGSAQVK	TYFPHFDLSHGSAQVK	4	y	1	12	48.79743	sp|P69905|HBA_HUMAN	1.45838E+13	FALSE		1	FALSE	370				
459.2284241	265.1271057	48.62479	Hemoglobin subunit alpha OS=Homo sapiens GN=HBA1 PE=1 SV=2		3.94	TYFPHFDLSHGSAQVK	TYFPHFDLSHGSAQVK	4	b	3	6	48.79743	sp|P69905|HBA_HUMAN	1.45838E+13	FALSE		1	FALSE	370				
459.2284241	147.1128082	48.62479	Hemoglobin subunit alpha OS=Homo sapiens GN=HBA1 PE=1 SV=2		3.17	TYFPHFDLSHGSAQVK	TYFPHFDLSHGSAQVK	4	y	1	1	48.79743	sp|P69905|HBA_HUMAN	1.45838E+13	FALSE		1	FALSE	370				
459.2284241	246.1812134	48.62479	Hemoglobin subunit alpha OS=Homo sapiens GN=HBA1 PE=1 SV=2		2.82	TYFPHFDLSHGSAQVK	TYFPHFDLSHGSAQVK	4	y	1	2	48.79743	sp|P69905|HBA_HUMAN	1.45838E+13	FALSE		1	FALSE	370				
459.2284241	726.3893433	48.62479	Hemoglobin subunit alpha OS=Homo sapiens GN=HBA1 PE=1 SV=2		1.8	TYFPHFDLSHGSAQVK	TYFPHFDLSHGSAQVK	4	y	1	7	48.79743	sp|P69905|HBA_HUMAN	1.45838E+13	FALSE		1	FALSE	370				
459.2284241	813.4213257	48.62479	Hemoglobin subunit alpha OS=Homo sapiens GN=HBA1 PE=1 SV=2		1.53	TYFPHFDLSHGSAQVK	TYFPHFDLSHGSAQVK	4	y	1	8	48.79743	sp|P69905|HBA_HUMAN	1.45838E+13	FALSE		1	FALSE	370				
459.2284241	102.0549545	48.62479	Hemoglobin subunit alpha OS=Homo sapiens GN=HBA1 PE=1 SV=2		1.01	TYFPHFDLSHGSAQVK	TYFPHFDLSHGSAQVK	4	b	1	1	48.79743	sp|P69905|HBA_HUMAN	1.45838E+13	FALSE		1	FALSE	370				
459.2284241	695.3147583	48.62479	Hemoglobin subunit alpha OS=Homo sapiens GN=HBA1 PE=1 SV=2		1	TYFPHFDLSHGSAQVK	TYFPHFDLSHGSAQVK	4	b	2	12	48.79743	sp|P69905|HBA_HUMAN	1.45838E+13	FALSE		1	FALSE	370				
459.2284241	1188.600708	48.62479	Hemoglobin subunit alpha OS=Homo sapiens GN=HBA1 PE=1 SV=2		0.74	TYFPHFDLSHGSAQVK	TYFPHFDLSHGSAQVK	4	y	1	11	48.79743	sp|P69905|HBA_HUMAN	1.45838E+13	FALSE		1	FALSE	370				
459.2284241	844.3967896	48.62479	Hemoglobin subunit alpha OS=Homo sapiens GN=HBA1 PE=1 SV=2		0.34	TYFPHFDLSHGSAQVK	TYFPHFDLSHGSAQVK	4	b	2	15	48.79743	sp|P69905|HBA_HUMAN	1.45838E+13	FALSE		1	FALSE	370				
459.2284241	926.5054321	48.62479	Hemoglobin subunit alpha OS=Homo sapiens GN=HBA1 PE=1 SV=2		0.3	TYFPHFDLSHGSAQVK	TYFPHFDLSHGSAQVK	4	y	1	9	48.79743	sp|P69905|HBA_HUMAN	1.45838E+13	FALSE		1	FALSE	370				
459.2284241	1041.532349	48.62479	Hemoglobin subunit alpha OS=Homo sapiens GN=HBA1 PE=1 SV=2		0.11	TYFPHFDLSHGSAQVK	TYFPHFDLSHGSAQVK	4	y	1	10	48.79743	sp|P69905|HBA_HUMAN	1.45838E+13	FALSE		1	FALSE	370				
523.2349243	488.2827148	30.56468	Hemoglobin subunit alpha OS=Homo sapiens GN=HBA1 PE=1 SV=2		27.27	VGAHAGEYGAEALER	VGAHAGEYGAE[KXX]ALER	3	y	1	4	31.14225	sp|P69905|HBA_HUMAN	8.91514E+13	FALSE		0.998300016	FALSE	370		Cation:K		
523.2349243	842.3791504	30.56468	Hemoglobin subunit alpha OS=Homo sapiens GN=HBA1 PE=1 SV=2		18.72	VGAHAGEYGAEALER	VGAHAGEYGAE[KXX]ALER	3	b	1	9	31.14225	sp|P69905|HBA_HUMAN	8.91514E+13	FALSE		0.998300016	FALSE	370		Cation:K		
523.2349243	622.2943726	30.56468	Hemoglobin subunit alpha OS=Homo sapiens GN=HBA1 PE=1 SV=2		12.68	VGAHAGEYGAEALER	VGAHAGEYGAE[KXX]ALER	3	b	1	7	31.14225	sp|P69905|HBA_HUMAN	8.91514E+13	FALSE		0.998300016	FALSE	370		Cation:K		
523.2349243	417.2456055	30.56468	Hemoglobin subunit alpha OS=Homo sapiens GN=HBA1 PE=1 SV=2		12.5	VGAHAGEYGAEALER	VGAHAGEYGAE[KXX]ALER	3	y	1	3	31.14225	sp|P69905|HBA_HUMAN	8.91514E+13	FALSE		0.998300016	FALSE	370		Cation:K		
523.2349243	655.281189	30.56468	Hemoglobin subunit alpha OS=Homo sapiens GN=HBA1 PE=1 SV=2		10.81	VGAHAGEYGAEALER	VGAHAGEYGAE[KXX]ALER	3	y	1	5	31.14225	sp|P69905|HBA_HUMAN	8.91514E+13	FALSE		0.998300016	FALSE	370		Cation:K		
523.2349243	913.4162598	30.56468	Hemoglobin subunit alpha OS=Homo sapiens GN=HBA1 PE=1 SV=2		10.81	VGAHAGEYGAEALER	VGAHAGEYGAE[KXX]ALER	3	b	1	10	31.14225	sp|P69905|HBA_HUMAN	8.91514E+13	FALSE		0.998300016	FALSE	370		Cation:K		
523.2349243	785.357666	30.56468	Hemoglobin subunit alpha OS=Homo sapiens GN=HBA1 PE=1 SV=2		7.03	VGAHAGEYGAEALER	VGAHAGEYGAE[KXX]ALER	3	b	1	8	31.14225	sp|P69905|HBA_HUMAN	8.91514E+13	FALSE		0.998300016	FALSE	370		Cation:K		
523.2349243	304.1615601	30.56468	Hemoglobin subunit alpha OS=Homo sapiens GN=HBA1 PE=1 SV=2		6.34	VGAHAGEYGAEALER	VGAHAGEYGAE[KXX]ALER	3	y	1	2	31.14225	sp|P69905|HBA_HUMAN	8.91514E+13	FALSE		0.998300016	FALSE	370		Cation:K		
523.2349243	523.2349243	30.56468	Hemoglobin subunit alpha OS=Homo sapiens GN=HBA1 PE=1 SV=2		3.16	VGAHAGEYGAEALER	VGAHAGEYGAE[KXX]ALER	3	y	3	15	31.14225	sp|P69905|HBA_HUMAN	8.91514E+13	FALSE		0.998300016	FALSE	370		Cation:K		
523.2349243	175.1189575	30.56468	Hemoglobin subunit alpha OS=Homo sapiens GN=HBA1 PE=1 SV=2		2.64	VGAHAGEYGAEALER	VGAHAGEYGAE[KXX]ALER	3	y	1	1	31.14225	sp|P69905|HBA_HUMAN	8.91514E+13	FALSE		0.998300016	FALSE	370		Cation:K		
523.2349243	436.2302856	30.56468	Hemoglobin subunit alpha OS=Homo sapiens GN=HBA1 PE=1 SV=2		1.88	VGAHAGEYGAEALER	VGAHAGEYGAE[KXX]ALER	3	b	1	5	31.14225	sp|P69905|HBA_HUMAN	8.91514E+13	FALSE		0.998300016	FALSE	370		Cation:K		
523.2349243	102.0587006	30.56468	Hemoglobin subunit alpha OS=Homo sapiens GN=HBA1 PE=1 SV=2		1.71	VGAHAGEYGAEALER	VGAHAGEYGAE[KXX]ALER	3	y	3	2	31.14225	sp|P69905|HBA_HUMAN	8.91514E+13	FALSE		0.998300016	FALSE	370		Cation:K		
523.2349243	393.1824646	30.56468	Hemoglobin subunit alpha OS=Homo sapiens GN=HBA1 PE=1 SV=2		1.33	VGAHAGEYGAEALER	VGAHAGEYGAE[KXX]ALER	3	b	2	8	31.14225	sp|P69905|HBA_HUMAN	8.91514E+13	FALSE		0.998300016	FALSE	370		Cation:K		
523.2349243	365.1931763	30.56468	Hemoglobin subunit alpha OS=Homo sapiens GN=HBA1 PE=1 SV=2		1.3	VGAHAGEYGAEALER	VGAHAGEYGAE[KXX]ALER	3	b	1	4	31.14225	sp|P69905|HBA_HUMAN	8.91514E+13	FALSE		0.998300016	FALSE	370		Cation:K		
523.2349243	493.25177	30.56468	Hemoglobin subunit alpha OS=Homo sapiens GN=HBA1 PE=1 SV=2		1.21	VGAHAGEYGAEALER	VGAHAGEYGAE[KXX]ALER	3	b	1	6	31.14225	sp|P69905|HBA_HUMAN	8.91514E+13	FALSE		0.998300016	FALSE	370		Cation:K		
504.5794373	617.3253174	30.57047	Hemoglobin subunit alpha OS=Homo sapiens GN=HBA1 PE=1 SV=2		28.07	VGAHAGEYGAEALER	VGAHAGEY[Dhy]GAEALER	3	y	1	5	30.55983	sp|P69905|HBA_HUMAN	4.28045E+14	FALSE		0.991900027	FALSE	370		Dehydrated		
504.5794373	895.4057007	30.57047	Hemoglobin subunit alpha OS=Homo sapiens GN=HBA1 PE=1 SV=2		28.07	VGAHAGEYGAEALER	VGAHAGEY[Dhy]GAEALER	3	b	1	10	30.55983	sp|P69905|HBA_HUMAN	4.28045E+14	FALSE		0.991900027	FALSE	370		Dehydrated		
504.5794373	488.2827148	30.57047	Hemoglobin subunit alpha OS=Homo sapiens GN=HBA1 PE=1 SV=2		27.64	VGAHAGEYGAEALER	VGAHAGEY[Dhy]GAEALER	3	y	1	4	30.55983	sp|P69905|HBA_HUMAN	4.28045E+14	FALSE		0.991900027	FALSE	370		Dehydrated		
504.5794373	745.3839111	30.57047	Hemoglobin subunit alpha OS=Homo sapiens GN=HBA1 PE=1 SV=2		12.54	VGAHAGEYGAEALER	VGAHAGEY[Dhy]GAEALER	3	y	1	7	30.55983	sp|P69905|HBA_HUMAN	4.28045E+14	FALSE		0.991900027	FALSE	370		Dehydrated		
504.5794373	622.2943726	30.57047	Hemoglobin subunit alpha OS=Homo sapiens GN=HBA1 PE=1 SV=2		7.78	VGAHAGEYGAEALER	VGAHAGEY[Dhy]GAEALER	3	b	1	7	30.55983	sp|P69905|HBA_HUMAN	4.28045E+14	FALSE		0.991900027	FALSE	370		Dehydrated		
504.5794373	688.3624268	30.57047	Hemoglobin subunit alpha OS=Homo sapiens GN=HBA1 PE=1 SV=2		7.05	VGAHAGEYGAEALER	VGAHAGEY[Dhy]GAEALER	3	y	1	6	30.55983	sp|P69905|HBA_HUMAN	4.28045E+14	FALSE		0.991900027	FALSE	370		Dehydrated		
504.5794373	304.1615601	30.57047	Hemoglobin subunit alpha OS=Homo sapiens GN=HBA1 PE=1 SV=2		6.31	VGAHAGEYGAEALER	VGAHAGEY[Dhy]GAEALER	3	y	1	2	30.55983	sp|P69905|HBA_HUMAN	4.28045E+14	FALSE		0.991900027	FALSE	370		Dehydrated		
504.5794373	417.2456055	30.57047	Hemoglobin subunit alpha OS=Homo sapiens GN=HBA1 PE=1 SV=2		6.13	VGAHAGEYGAEALER	VGAHAGEY[Dhy]GAEALER	3	y	1	3	30.55983	sp|P69905|HBA_HUMAN	4.28045E+14	FALSE		0.991900027	FALSE	370		Dehydrated		
504.5794373	493.25177	30.57047	Hemoglobin subunit alpha OS=Homo sapiens GN=HBA1 PE=1 SV=2		2.45	VGAHAGEYGAEALER	VGAHAGEY[Dhy]GAEALER	3	b	1	6	30.55983	sp|P69905|HBA_HUMAN	4.28045E+14	FALSE		0.991900027	FALSE	370		Dehydrated		
504.5794373	436.2302856	30.57047	Hemoglobin subunit alpha OS=Homo sapiens GN=HBA1 PE=1 SV=2		2.24	VGAHAGEYGAEALER	VGAHAGEY[Dhy]GAEALER	3	b	1	5	30.55983	sp|P69905|HBA_HUMAN	4.28045E+14	FALSE		0.991900027	FALSE	370		Dehydrated		
504.5794373	175.1189575	30.57047	Hemoglobin subunit alpha OS=Homo sapiens GN=HBA1 PE=1 SV=2		2.14	VGAHAGEYGAEALER	VGAHAGEY[Dhy]GAEALER	3	y	1	1	30.55983	sp|P69905|HBA_HUMAN	4.28045E+14	FALSE		0.991900027	FALSE	370		Dehydrated		
504.5794373	504.5794373	30.57047	Hemoglobin subunit alpha OS=Homo sapiens GN=HBA1 PE=1 SV=2		1.4	VGAHAGEYGAEALER	VGAHAGEY[Dhy]GAEALER	3	y	3	15	30.55983	sp|P69905|HBA_HUMAN	4.28045E+14	FALSE		0.991900027	FALSE	370		Dehydrated		
504.5794373	448.2064819	30.57047	Hemoglobin subunit alpha OS=Homo sapiens GN=HBA1 PE=1 SV=2		1.17	VGAHAGEYGAEALER	VGAHAGEY[Dhy]GAEALER	3	b	2	10	30.55983	sp|P69905|HBA_HUMAN	4.28045E+14	FALSE		0.991900027	FALSE	370		Dehydrated		
504.5794373	383.1841125	30.57047	Hemoglobin subunit alpha OS=Homo sapiens GN=HBA1 PE=1 SV=2		0.91	VGAHAGEYGAEALER	VGAHAGEY[Dhy]GAEALER	3	y	3	11	30.55983	sp|P69905|HBA_HUMAN	4.28045E+14	FALSE		0.991900027	FALSE	370		Dehydrated		
504.5794373	365.1931763	30.57047	Hemoglobin subunit alpha OS=Homo sapiens GN=HBA1 PE=1 SV=2		0.74	VGAHAGEYGAEALER	VGAHAGEY[Dhy]GAEALER	3	b	1	4	30.55983	sp|P69905|HBA_HUMAN	4.28045E+14	FALSE		0.991900027	FALSE	370		Dehydrated		
504.5794373	249.1328125	30.57047	Hemoglobin subunit alpha OS=Homo sapiens GN=HBA1 PE=1 SV=2		0.63	VGAHAGEYGAEALER	VGAHAGEY[Dhy]GAEALER	3	y	3	7	30.55983	sp|P69905|HBA_HUMAN	4.28045E+14	FALSE		0.991900027	FALSE	370		Dehydrated		
504.5794373	309.1662903	30.57047	Hemoglobin subunit alpha OS=Homo sapiens GN=HBA1 PE=1 SV=2		0.6	VGAHAGEYGAEALER	VGAHAGEY[Dhy]GAEALER	3	y	2	5	30.55983	sp|P69905|HBA_HUMAN	4.28045E+14	FALSE		0.991900027	FALSE	370		Dehydrated		
504.5794373	669.3096924	30.57047	Hemoglobin subunit alpha OS=Homo sapiens GN=HBA1 PE=1 SV=2		0.58	VGAHAGEYGAEALER	VGAHAGEY[Dhy]GAEALER	3	b	2	14	30.55983	sp|P69905|HBA_HUMAN	4.28045E+14	FALSE		0.991900027	FALSE	370		Dehydrated		
474.9089966	589.2728882	48.98193	Hemoglobin subunit alpha OS=Homo sapiens GN=HBA1 PE=1 SV=2		14.87	PHFDLSHGSAQVK	PHFDLSHGSAQVK	3	b	2	11	48.77788	sp|P69905|HBA_HUMAN		FALSE		0.981400013	FALSE	370				
474.9089966	442.558075	48.98193	Hemoglobin subunit alpha OS=Homo sapiens GN=HBA1 PE=1 SV=2		9.84	PHFDLSHGSAQVK	PHFDLSHGSAQVK	3	y	3	12	48.77788	sp|P69905|HBA_HUMAN		FALSE		0.981400013	FALSE	370				
474.9089966	474.9089966	48.98193	Hemoglobin subunit alpha OS=Homo sapiens GN=HBA1 PE=1 SV=2		9.07	PHFDLSHGSAQVK	PHFDLSHGSAQVK	3	y	3	13	48.77788	sp|P69905|HBA_HUMAN		FALSE		0.981400013	FALSE	370				
474.9089966	235.1189575	48.98193	Hemoglobin subunit alpha OS=Homo sapiens GN=HBA1 PE=1 SV=2		6.41	PHFDLSHGSAQVK	PHFDLSHGSAQVK	3	b	1	2	48.77788	sp|P69905|HBA_HUMAN		FALSE		0.981400013	FALSE	370				
474.9089966	1188.600708	48.98193	Hemoglobin subunit alpha OS=Homo sapiens GN=HBA1 PE=1 SV=2		6.41	PHFDLSHGSAQVK	PHFDLSHGSAQVK	3	y	1	11	48.77788	sp|P69905|HBA_HUMAN		FALSE		0.981400013	FALSE	370				
474.9089966	1325.659668	48.98193	Hemoglobin subunit alpha OS=Homo sapiens GN=HBA1 PE=1 SV=2		5.65	PHFDLSHGSAQVK	PHFDLSHGSAQVK	3	y	1	12	48.77788	sp|P69905|HBA_HUMAN		FALSE		0.981400013	FALSE	370				
474.9089966	594.8040161	48.98193	Hemoglobin subunit alpha OS=Homo sapiens GN=HBA1 PE=1 SV=2		5.57	PHFDLSHGSAQVK	PHFDLSHGSAQVK	3	y	2	11	48.77788	sp|P69905|HBA_HUMAN		FALSE		0.981400013	FALSE	370				
474.9089966	147.1128082	48.98193	Hemoglobin subunit alpha OS=Homo sapiens GN=HBA1 PE=1 SV=2		2.69	PHFDLSHGSAQVK	PHFDLSHGSAQVK	3	y	1	1	48.77788	sp|P69905|HBA_HUMAN		FALSE		0.981400013	FALSE	370				
474.9089966	246.1812134	48.98193	Hemoglobin subunit alpha OS=Homo sapiens GN=HBA1 PE=1 SV=2		2.39	PHFDLSHGSAQVK	PHFDLSHGSAQVK	3	y	1	2	48.77788	sp|P69905|HBA_HUMAN		FALSE		0.981400013	FALSE	370				
474.9089966	497.2142944	48.98193	Hemoglobin subunit alpha OS=Homo sapiens GN=HBA1 PE=1 SV=2		1.97	PHFDLSHGSAQVK	PHFDLSHGSAQVK	3	b	1	4	48.77788	sp|P69905|HBA_HUMAN		FALSE		0.981400013	FALSE	370				
474.9089966	926.5054321	48.98193	Hemoglobin subunit alpha OS=Homo sapiens GN=HBA1 PE=1 SV=2		1.97	PHFDLSHGSAQVK	PHFDLSHGSAQVK	3	y	1	9	48.77788	sp|P69905|HBA_HUMAN		FALSE		0.981400013	FALSE	370				
474.9089966	726.3893433	48.98193	Hemoglobin subunit alpha OS=Homo sapiens GN=HBA1 PE=1 SV=2		1.47	PHFDLSHGSAQVK	PHFDLSHGSAQVK	3	y	1	7	48.77788	sp|P69905|HBA_HUMAN		FALSE		0.981400013	FALSE	370				
474.9089966	1041.532349	48.98193	Hemoglobin subunit alpha OS=Homo sapiens GN=HBA1 PE=1 SV=2		1.05	PHFDLSHGSAQVK	PHFDLSHGSAQVK	3	y	1	10	48.77788	sp|P69905|HBA_HUMAN		FALSE		0.981400013	FALSE	370				
474.9089966	813.4213257	48.98193	Hemoglobin subunit alpha OS=Homo sapiens GN=HBA1 PE=1 SV=2		0.89	PHFDLSHGSAQVK	PHFDLSHGSAQVK	3	y	1	8	48.77788	sp|P69905|HBA_HUMAN		FALSE		0.981400013	FALSE	370				
474.9089966	197.1149902	48.98193	Hemoglobin subunit alpha OS=Homo sapiens GN=HBA1 PE=1 SV=2		0.71	PHFDLSHGSAQVK	PHFDLSHGSAQVK	3	y	3	6	48.77788	sp|P69905|HBA_HUMAN		FALSE		0.981400013	FALSE	370				
521.7330933	201.0869904	30.67901	Hemoglobin subunit alpha OS=Homo sapiens GN=HBA1 PE=1 SV=2		20.02	VGAHAGEYGAE	VGAHAGEYGAE[Dhy]	2	y	1	2	30.5605	sp|P69905|HBA_HUMAN		FALSE		0.977699995	FALSE	370		Dehydrated		Dhy
521.7330933	842.3791504	30.67901	Hemoglobin subunit alpha OS=Homo sapiens GN=HBA1 PE=1 SV=2		20.02	VGAHAGEYGAE	VGAHAGEYGAE[Dhy]	2	b	1	9	30.5605	sp|P69905|HBA_HUMAN		FALSE		0.977699995	FALSE	370		Dehydrated		Dhy
521.7330933	622.2943726	30.67901	Hemoglobin subunit alpha OS=Homo sapiens GN=HBA1 PE=1 SV=2		11.29	VGAHAGEYGAE	VGAHAGEYGAE[Dhy]	2	b	1	7	30.5605	sp|P69905|HBA_HUMAN		FALSE		0.977699995	FALSE	370		Dehydrated		Dhy
521.7330933	258.1084595	30.67901	Hemoglobin subunit alpha OS=Homo sapiens GN=HBA1 PE=1 SV=2		8.34	VGAHAGEYGAE	VGAHAGEYGAE[Dhy]	2	y	1	3	30.5605	sp|P69905|HBA_HUMAN		FALSE		0.977699995	FALSE	370		Dehydrated		Dhy
521.7330933	785.357666	30.67901	Hemoglobin subunit alpha OS=Homo sapiens GN=HBA1 PE=1 SV=2		8.34	VGAHAGEYGAE	VGAHAGEYGAE[Dhy]	2	b	1	8	30.5605	sp|P69905|HBA_HUMAN		FALSE		0.977699995	FALSE	370		Dehydrated		Dhy
521.7330933	521.7330933	30.67901	Hemoglobin subunit alpha OS=Homo sapiens GN=HBA1 PE=1 SV=2		3.57	VGAHAGEYGAE	VGAHAGEYGAE[Dhy]	2	y	2	11	30.5605	sp|P69905|HBA_HUMAN		FALSE		0.977699995	FALSE	370		Dehydrated		Dhy
521.7330933	493.25177	30.67901	Hemoglobin subunit alpha OS=Homo sapiens GN=HBA1 PE=1 SV=2		2.06	VGAHAGEYGAE	VGAHAGEYGAE[Dhy]	2	b	1	6	30.5605	sp|P69905|HBA_HUMAN		FALSE		0.977699995	FALSE	370		Dehydrated		Dhy
521.7330933	913.4162598	30.67901	Hemoglobin subunit alpha OS=Homo sapiens GN=HBA1 PE=1 SV=2		1.79	VGAHAGEYGAE	VGAHAGEYGAE[Dhy]	2	b	1	10	30.5605	sp|P69905|HBA_HUMAN		FALSE		0.977699995	FALSE	370		Dehydrated		Dhy
521.7330933	436.2302856	30.67901	Hemoglobin subunit alpha OS=Homo sapiens GN=HBA1 PE=1 SV=2		1.55	VGAHAGEYGAE	VGAHAGEYGAE[Dhy]	2	b	1	5	30.5605	sp|P69905|HBA_HUMAN		FALSE		0.977699995	FALSE	370		Dehydrated		Dhy
521.7330933	365.1931763	30.67901	Hemoglobin subunit alpha OS=Homo sapiens GN=HBA1 PE=1 SV=2		1.28	VGAHAGEYGAE	VGAHAGEYGAE[Dhy]	2	b	1	4	30.5605	sp|P69905|HBA_HUMAN		FALSE		0.977699995	FALSE	370		Dehydrated		Dhy
521.7330933	943.3904419	30.67901	Hemoglobin subunit alpha OS=Homo sapiens GN=HBA1 PE=1 SV=2		0.19	VGAHAGEYGAE	VGAHAGEYGAE[Dhy]	2	y	1	10	30.5605	sp|P69905|HBA_HUMAN		FALSE		0.977699995	FALSE	370		Dehydrated		Dhy
520.9182129	488.2827148	32.27047	Hemoglobin subunit alpha OS=Homo sapiens GN=HBA1 PE=1 SV=2		4.45	VGAHAGEYGAEALER	VGAH[Oxi]AGEY[Amn]GAEALER	3	y	1	4	32.14452	sp|P69905|HBA_HUMAN		FALSE		0.967400014	FALSE	370		"Oxidation,Amino"		
520.9182129	617.3253174	32.27047	Hemoglobin subunit alpha OS=Homo sapiens GN=HBA1 PE=1 SV=2		3.52	VGAHAGEYGAEALER	VGAH[Oxi]AGEY[Amn]GAEALER	3	y	1	5	32.14452	sp|P69905|HBA_HUMAN		FALSE		0.967400014	FALSE	370		"Oxidation,Amino"		
520.9182129	745.3839111	32.27047	Hemoglobin subunit alpha OS=Homo sapiens GN=HBA1 PE=1 SV=2		2.94	VGAHAGEYGAEALER	VGAH[Oxi]AGEY[Amn]GAEALER	3	y	1	7	32.14452	sp|P69905|HBA_HUMAN		FALSE		0.967400014	FALSE	370		"Oxidation,Amino"		
520.9182129	816.3634644	32.27047	Hemoglobin subunit alpha OS=Homo sapiens GN=HBA1 PE=1 SV=2		2.94	VGAHAGEYGAEALER	VGAH[Oxi]AGEY[Amn]GAEALER	3	b	1	8	32.14452	sp|P69905|HBA_HUMAN		FALSE		0.967400014	FALSE	370		"Oxidation,Amino"		
520.9182129	1333.613159	32.27047	Hemoglobin subunit alpha OS=Homo sapiens GN=HBA1 PE=1 SV=2		2.35	VGAHAGEYGAEALER	VGAH[Oxi]AGEY[Amn]GAEALER	3	y	1	12	32.14452	sp|P69905|HBA_HUMAN		FALSE		0.967400014	FALSE	370		"Oxidation,Amino"		
520.9182129	417.2456055	32.27047	Hemoglobin subunit alpha OS=Homo sapiens GN=HBA1 PE=1 SV=2		1.63	VGAHAGEYGAEALER	VGAH[Oxi]AGEY[Amn]GAEALER	3	y	1	3	32.14452	sp|P69905|HBA_HUMAN		FALSE		0.967400014	FALSE	370		"Oxidation,Amino"		
520.9182129	688.3624268	32.27047	Hemoglobin subunit alpha OS=Homo sapiens GN=HBA1 PE=1 SV=2		1.45	VGAHAGEYGAEALER	VGAH[Oxi]AGEY[Amn]GAEALER	3	y	1	6	32.14452	sp|P69905|HBA_HUMAN		FALSE		0.967400014	FALSE	370		"Oxidation,Amino"		
520.9182129	304.1615601	32.27047	Hemoglobin subunit alpha OS=Homo sapiens GN=HBA1 PE=1 SV=2		1.01	VGAHAGEYGAEALER	VGAH[Oxi]AGEY[Amn]GAEALER	3	y	1	2	32.14452	sp|P69905|HBA_HUMAN		FALSE		0.967400014	FALSE	370		"Oxidation,Amino"		
520.9182129	175.1189575	32.27047	Hemoglobin subunit alpha OS=Homo sapiens GN=HBA1 PE=1 SV=2		0.15	VGAHAGEYGAEALER	VGAH[Oxi]AGEY[Amn]GAEALER	3	y	1	1	32.14452	sp|P69905|HBA_HUMAN		FALSE		0.967400014	FALSE	370		"Oxidation,Amino"		
523.5866089	488.2827148	32.50497	Hemoglobin subunit alpha OS=Homo sapiens GN=HBA1 PE=1 SV=2		7.64	VGAHAGEYGAEALER	[CAM]-VGAHAGE[Dhy]YGAEALER	3	y	1	4	32.37793	sp|P69905|HBA_HUMAN		FALSE		0.943199992	FALSE	370		"Dehydrated,Terminal Carbamidomethyl"	CAM	
523.5866089	617.3253174	32.50497	Hemoglobin subunit alpha OS=Homo sapiens GN=HBA1 PE=1 SV=2		6.49	VGAHAGEYGAEALER	[CAM]-VGAHAGE[Dhy]YGAEALER	3	y	1	5	32.37793	sp|P69905|HBA_HUMAN		FALSE		0.943199992	FALSE	370		"Dehydrated,Terminal Carbamidomethyl"	CAM	
523.5866089	688.3624268	32.50497	Hemoglobin subunit alpha OS=Homo sapiens GN=HBA1 PE=1 SV=2		3.69	VGAHAGEYGAEALER	[CAM]-VGAHAGE[Dhy]YGAEALER	3	y	1	6	32.37793	sp|P69905|HBA_HUMAN		FALSE		0.943199992	FALSE	370		"Dehydrated,Terminal Carbamidomethyl"	CAM	
523.5866089	661.3052368	32.50497	Hemoglobin subunit alpha OS=Homo sapiens GN=HBA1 PE=1 SV=2		3.06	VGAHAGEYGAEALER	[CAM]-VGAHAGE[Dhy]YGAEALER	3	b	1	7	32.37793	sp|P69905|HBA_HUMAN		FALSE		0.943199992	FALSE	370		"Dehydrated,Terminal Carbamidomethyl"	CAM	
523.5866089	908.4472046	32.50497	Hemoglobin subunit alpha OS=Homo sapiens GN=HBA1 PE=1 SV=2		3.06	VGAHAGEYGAEALER	[CAM]-VGAHAGE[Dhy]YGAEALER	3	y	1	8	32.37793	sp|P69905|HBA_HUMAN		FALSE		0.943199992	FALSE	370		"Dehydrated,Terminal Carbamidomethyl"	CAM	
523.5866089	417.2456055	32.50497	Hemoglobin subunit alpha OS=Homo sapiens GN=HBA1 PE=1 SV=2		2.72	VGAHAGEYGAEALER	[CAM]-VGAHAGE[Dhy]YGAEALER	3	y	1	3	32.37793	sp|P69905|HBA_HUMAN		FALSE		0.943199992	FALSE	370		"Dehydrated,Terminal Carbamidomethyl"	CAM	
523.5866089	175.1189575	32.50497	Hemoglobin subunit alpha OS=Homo sapiens GN=HBA1 PE=1 SV=2		2.35	VGAHAGEYGAEALER	[CAM]-VGAHAGE[Dhy]YGAEALER	3	y	1	1	32.37793	sp|P69905|HBA_HUMAN		FALSE		0.943199992	FALSE	370		"Dehydrated,Terminal Carbamidomethyl"	CAM	
523.5866089	523.5866089	32.50497	Hemoglobin subunit alpha OS=Homo sapiens GN=HBA1 PE=1 SV=2		1.76	VGAHAGEYGAEALER	[CAM]-VGAHAGE[Dhy]YGAEALER	3	y	3	15	32.37793	sp|P69905|HBA_HUMAN		FALSE		0.943199992	FALSE	370		"Dehydrated,Terminal Carbamidomethyl"	CAM	
523.5866089	493.25177	32.50497	Hemoglobin subunit alpha OS=Homo sapiens GN=HBA1 PE=1 SV=2		1.34	VGAHAGEYGAEALER	[CAM]-VGAHAGE[Dhy]YGAEALER	3	b	1	5	32.37793	sp|P69905|HBA_HUMAN		FALSE		0.943199992	FALSE	370		"Dehydrated,Terminal Carbamidomethyl"	CAM	
523.5866089	881.3900146	32.50497	Hemoglobin subunit alpha OS=Homo sapiens GN=HBA1 PE=1 SV=2		1.17	VGAHAGEYGAEALER	[CAM]-VGAHAGE[Dhy]YGAEALER	3	b	1	9	32.37793	sp|P69905|HBA_HUMAN		FALSE		0.943199992	FALSE	370		"Dehydrated,Terminal Carbamidomethyl"	CAM	
523.5866089	304.1615601	32.50497	Hemoglobin subunit alpha OS=Homo sapiens GN=HBA1 PE=1 SV=2		1.12	VGAHAGEYGAEALER	[CAM]-VGAHAGE[Dhy]YGAEALER	3	y	1	2	32.37793	sp|P69905|HBA_HUMAN		FALSE		0.943199992	FALSE	370		"Dehydrated,Terminal Carbamidomethyl"	CAM	
523.5866089	745.3839111	32.50497	Hemoglobin subunit alpha OS=Homo sapiens GN=HBA1 PE=1 SV=2		0.83	VGAHAGEYGAEALER	[CAM]-VGAHAGE[Dhy]YGAEALER	3	y	1	7	32.37793	sp|P69905|HBA_HUMAN		FALSE		0.943199992	FALSE	370		"Dehydrated,Terminal Carbamidomethyl"	CAM	
460.7510681	492.2677307	61.54118	Hemoglobin subunit alpha OS=Homo sapiens GN=HBA1 PE=1 SV=2		3.32	LSDLHAHK	LSDLHAHK	2	y	1	4	61.27843	sp|P69905|HBA_HUMAN		FALSE		0.941900015	FALSE	370				
460.7510681	316.1502991	61.54118	Hemoglobin subunit alpha OS=Homo sapiens GN=HBA1 PE=1 SV=2		2.22	LSDLHAHK	LSDLHAHK	2	b	1	3	61.27843	sp|P69905|HBA_HUMAN		FALSE		0.941900015	FALSE	370				
460.7510681	605.3518066	61.54118	Hemoglobin subunit alpha OS=Homo sapiens GN=HBA1 PE=1 SV=2		2.22	LSDLHAHK	LSDLHAHK	2	y	1	5	61.27843	sp|P69905|HBA_HUMAN		FALSE		0.941900015	FALSE	370				
460.7510681	201.1233673	61.54118	Hemoglobin subunit alpha OS=Homo sapiens GN=HBA1 PE=1 SV=2		2.18	LSDLHAHK	LSDLHAHK	2	b	1	2	61.27843	sp|P69905|HBA_HUMAN		FALSE		0.941900015	FALSE	370				
460.7510681	720.3787231	61.54118	Hemoglobin subunit alpha OS=Homo sapiens GN=HBA1 PE=1 SV=2		2.18	LSDLHAHK	LSDLHAHK	2	y	1	6	61.27843	sp|P69905|HBA_HUMAN		FALSE		0.941900015	FALSE	370				
460.7510681	284.1717224	61.54118	Hemoglobin subunit alpha OS=Homo sapiens GN=HBA1 PE=1 SV=2		1.64	LSDLHAHK	LSDLHAHK	2	y	1	2	61.27843	sp|P69905|HBA_HUMAN		FALSE		0.941900015	FALSE	370				
460.7510681	637.3303833	61.54118	Hemoglobin subunit alpha OS=Homo sapiens GN=HBA1 PE=1 SV=2		1.64	LSDLHAHK	LSDLHAHK	2	b	1	6	61.27843	sp|P69905|HBA_HUMAN		FALSE		0.941900015	FALSE	370				
460.7510681	355.2088318	61.54118	Hemoglobin subunit alpha OS=Homo sapiens GN=HBA1 PE=1 SV=2		1.27	LSDLHAHK	LSDLHAHK	2	y	1	3	61.27843	sp|P69905|HBA_HUMAN		FALSE		0.941900015	FALSE	370				
460.7510681	807.4107666	61.54118	Hemoglobin subunit alpha OS=Homo sapiens GN=HBA1 PE=1 SV=2		1.09	LSDLHAHK	LSDLHAHK	2	y	1	7	61.27843	sp|P69905|HBA_HUMAN		FALSE		0.941900015	FALSE	370				
460.7510681	147.1128082	61.54118	Hemoglobin subunit alpha OS=Homo sapiens GN=HBA1 PE=1 SV=2		0.68	LSDLHAHK	LSDLHAHK	2	y	1	1	61.27843	sp|P69905|HBA_HUMAN		FALSE		0.941900015	FALSE	370				
460.7510681	303.1795349	61.54118	Hemoglobin subunit alpha OS=Homo sapiens GN=HBA1 PE=1 SV=2		0.56	LSDLHAHK	LSDLHAHK	2	y	2	5	61.27843	sp|P69905|HBA_HUMAN		FALSE		0.941900015	FALSE	370				
520.5743408	488.2827148	31.91422	Hemoglobin subunit alpha OS=Homo sapiens GN=HBA1 PE=1 SV=2		8.62	VGAHAGEYGAEALER	VGAHAGEY[Qin]GAEALER	3	y	1	4	31.78993	sp|P69905|HBA_HUMAN		FALSE		0.912100017	FALSE	370		Quinone		
520.5743408	617.3253174	31.91422	Hemoglobin subunit alpha OS=Homo sapiens GN=HBA1 PE=1 SV=2		6.74	VGAHAGEYGAEALER	VGAHAGEY[Qin]GAEALER	3	y	1	5	31.78993	sp|P69905|HBA_HUMAN		FALSE		0.912100017	FALSE	370		Quinone		
520.5743408	622.2943726	31.91422	Hemoglobin subunit alpha OS=Homo sapiens GN=HBA1 PE=1 SV=2		3.23	VGAHAGEYGAEALER	VGAHAGEY[Qin]GAEALER	3	b	1	7	31.78993	sp|P69905|HBA_HUMAN		FALSE		0.912100017	FALSE	370		Quinone		
520.5743408	938.4213867	31.91422	Hemoglobin subunit alpha OS=Homo sapiens GN=HBA1 PE=1 SV=2		3.23	VGAHAGEYGAEALER	VGAHAGEY[Qin]GAEALER	3	y	1	8	31.78993	sp|P69905|HBA_HUMAN		FALSE		0.912100017	FALSE	370		Quinone		
520.5743408	745.3839111	31.91422	Hemoglobin subunit alpha OS=Homo sapiens GN=HBA1 PE=1 SV=2		3.1	VGAHAGEYGAEALER	VGAHAGEY[Qin]GAEALER	3	y	1	7	31.78993	sp|P69905|HBA_HUMAN		FALSE		0.912100017	FALSE	370		Quinone		
520.5743408	417.2456055	31.91422	Hemoglobin subunit alpha OS=Homo sapiens GN=HBA1 PE=1 SV=2		2.87	VGAHAGEYGAEALER	VGAHAGEY[Qin]GAEALER	3	y	1	3	31.78993	sp|P69905|HBA_HUMAN		FALSE		0.912100017	FALSE	370		Quinone		
520.5743408	493.25177	31.91422	Hemoglobin subunit alpha OS=Homo sapiens GN=HBA1 PE=1 SV=2		2.16	VGAHAGEYGAEALER	VGAHAGEY[Qin]GAEALER	3	b	1	6	31.78993	sp|P69905|HBA_HUMAN		FALSE		0.912100017	FALSE	370		Quinone		
520.5743408	688.3624268	31.91422	Hemoglobin subunit alpha OS=Homo sapiens GN=HBA1 PE=1 SV=2		1.26	VGAHAGEYGAEALER	VGAHAGEY[Qin]GAEALER	3	y	1	6	31.78993	sp|P69905|HBA_HUMAN		FALSE		0.912100017	FALSE	370		Quinone		
520.5743408	872.3533325	31.91422	Hemoglobin subunit alpha OS=Homo sapiens GN=HBA1 PE=1 SV=2		1.26	VGAHAGEYGAEALER	VGAHAGEY[Qin]GAEALER	3	b	1	9	31.78993	sp|P69905|HBA_HUMAN		FALSE		0.912100017	FALSE	370		Quinone		
520.5743408	304.1615601	31.91422	Hemoglobin subunit alpha OS=Homo sapiens GN=HBA1 PE=1 SV=2		1.24	VGAHAGEYGAEALER	VGAHAGEY[Qin]GAEALER	3	y	1	2	31.78993	sp|P69905|HBA_HUMAN		FALSE		0.912100017	FALSE	370		Quinone		
520.5743408	175.1189575	31.91422	Hemoglobin subunit alpha OS=Homo sapiens GN=HBA1 PE=1 SV=2		1.11	VGAHAGEYGAEALER	VGAHAGEY[Qin]GAEALER	3	y	1	1	31.78993	sp|P69905|HBA_HUMAN		FALSE		0.912100017	FALSE	370		Quinone		
520.5743408	771.3526001	31.91422	Hemoglobin subunit alpha OS=Homo sapiens GN=HBA1 PE=1 SV=2		0.75	VGAHAGEYGAEALER	VGAHAGEY[Qin]GAEALER	3	b	2	15	31.78993	sp|P69905|HBA_HUMAN		FALSE		0.912100017	FALSE	370		Quinone		
520.5743408	373.1955872	31.91422	Hemoglobin subunit alpha OS=Homo sapiens GN=HBA1 PE=1 SV=2		0.58	VGAHAGEYGAEALER	VGAHAGEY[Qin]GAEALER	3	y	2	7	31.78993	sp|P69905|HBA_HUMAN		FALSE		0.912100017	FALSE	370		Quinone		
520.5743408	102.0587006	31.91422	Hemoglobin subunit alpha OS=Homo sapiens GN=HBA1 PE=1 SV=2		0.55	VGAHAGEYGAEALER	VGAHAGEY[Qin]GAEALER	3	y	3	2	31.78993	sp|P69905|HBA_HUMAN		FALSE		0.912100017	FALSE	370		Quinone		
519.2548218	488.2827148	32.50431	Hemoglobin subunit alpha OS=Homo sapiens GN=HBA1 PE=1 SV=2		8.43	VGAHAGEYGAEALER	[AAS]-VGAHAGEYGAEALER	3	y	1	4	32.37727	sp|P69905|HBA_HUMAN		FALSE		0.910700023	FALSE	370		Terminal Delta:H(2)C(2)	AAS	
519.2548218	617.3253174	32.50431	Hemoglobin subunit alpha OS=Homo sapiens GN=HBA1 PE=1 SV=2		6.9	VGAHAGEYGAEALER	[AAS]-VGAHAGEYGAEALER	3	y	1	5	32.37727	sp|P69905|HBA_HUMAN		FALSE		0.910700023	FALSE	370		Terminal Delta:H(2)C(2)	AAS	
519.2548218	745.3839111	32.50431	Hemoglobin subunit alpha OS=Homo sapiens GN=HBA1 PE=1 SV=2		3.47	VGAHAGEYGAEALER	[AAS]-VGAHAGEYGAEALER	3	y	1	7	32.37727	sp|P69905|HBA_HUMAN		FALSE		0.910700023	FALSE	370		Terminal Delta:H(2)C(2)	AAS	
519.2548218	811.3733521	32.50431	Hemoglobin subunit alpha OS=Homo sapiens GN=HBA1 PE=1 SV=2		3.47	VGAHAGEYGAEALER	[AAS]-VGAHAGEYGAEALER	3	b	1	8	32.37727	sp|P69905|HBA_HUMAN		FALSE		0.910700023	FALSE	370		Terminal Delta:H(2)C(2)	AAS	
519.2548218	688.3624268	32.50431	Hemoglobin subunit alpha OS=Homo sapiens GN=HBA1 PE=1 SV=2		2.99	VGAHAGEYGAEALER	[AAS]-VGAHAGEYGAEALER	3	y	1	6	32.37727	sp|P69905|HBA_HUMAN		FALSE		0.910700023	FALSE	370		Terminal Delta:H(2)C(2)	AAS	
519.2548218	868.3947754	32.50431	Hemoglobin subunit alpha OS=Homo sapiens GN=HBA1 PE=1 SV=2		2.99	VGAHAGEYGAEALER	[AAS]-VGAHAGEYGAEALER	3	b	1	9	32.37727	sp|P69905|HBA_HUMAN		FALSE		0.910700023	FALSE	370		Terminal Delta:H(2)C(2)	AAS	
519.2548218	417.2456055	32.50431	Hemoglobin subunit alpha OS=Homo sapiens GN=HBA1 PE=1 SV=2		2.45	VGAHAGEYGAEALER	[AAS]-VGAHAGEYGAEALER	3	y	1	3	32.37727	sp|P69905|HBA_HUMAN		FALSE		0.910700023	FALSE	370		Terminal Delta:H(2)C(2)	AAS	
519.2548218	249.1328125	32.50431	Hemoglobin subunit alpha OS=Homo sapiens GN=HBA1 PE=1 SV=2		0.98	VGAHAGEYGAEALER	[AAS]-VGAHAGEYGAEALER	3	y	3	7	32.37727	sp|P69905|HBA_HUMAN		FALSE		0.910700023	FALSE	370		Terminal Delta:H(2)C(2)	AAS	
519.2548218	454.7272644	32.50431	Hemoglobin subunit alpha OS=Homo sapiens GN=HBA1 PE=1 SV=2		0.77	VGAHAGEYGAEALER	[AAS]-VGAHAGEYGAEALER	3	y	2	8	32.37727	sp|P69905|HBA_HUMAN		FALSE		0.910700023	FALSE	370		Terminal Delta:H(2)C(2)	AAS	
519.2548218	175.1189575	32.50431	Hemoglobin subunit alpha OS=Homo sapiens GN=HBA1 PE=1 SV=2		0.76	VGAHAGEYGAEALER	[AAS]-VGAHAGEYGAEALER	3	y	1	1	32.37727	sp|P69905|HBA_HUMAN		FALSE		0.910700023	FALSE	370		Terminal Delta:H(2)C(2)	AAS	
519.2548218	290.1364441	32.50431	Hemoglobin subunit alpha OS=Homo sapiens GN=HBA1 PE=1 SV=2		0.71	VGAHAGEYGAEALER	[AAS]-VGAHAGEYGAEALER	3	b	3	9	32.37727	sp|P69905|HBA_HUMAN		FALSE		0.910700023	FALSE	370		Terminal Delta:H(2)C(2)	AAS	
519.2548218	254.1499176	32.50431	Hemoglobin subunit alpha OS=Homo sapiens GN=HBA1 PE=1 SV=2		0.6	VGAHAGEYGAEALER	[AAS]-VGAHAGEYGAEALER	3	b	1	3	32.37727	sp|P69905|HBA_HUMAN		FALSE		0.910700023	FALSE	370		Terminal Delta:H(2)C(2)	AAS	
519.2485352	617.3253174	31.00395	Hemoglobin subunit alpha OS=Homo sapiens GN=HBA1 PE=1 SV=2		15.57	EYGAEALER	EYGAEALER	2	y	1	5	30.88392	sp|P69905|HBA_HUMAN		FALSE		0.802999973	FALSE	370				
519.2485352	488.2827148	31.00395	Hemoglobin subunit alpha OS=Homo sapiens GN=HBA1 PE=1 SV=2		14.29	EYGAEALER	EYGAEALER	2	y	1	4	30.88392	sp|P69905|HBA_HUMAN		FALSE		0.802999973	FALSE	370				
519.2485352	745.3839111	31.00395	Hemoglobin subunit alpha OS=Homo sapiens GN=HBA1 PE=1 SV=2		9.73	EYGAEALER	EYGAEALER	2	y	1	7	30.88392	sp|P69905|HBA_HUMAN		FALSE		0.802999973	FALSE	370				
519.2485352	417.2456055	31.00395	Hemoglobin subunit alpha OS=Homo sapiens GN=HBA1 PE=1 SV=2		6.84	EYGAEALER	EYGAEALER	2	y	1	3	30.88392	sp|P69905|HBA_HUMAN		FALSE		0.802999973	FALSE	370				
519.2485352	304.1615601	31.00395	Hemoglobin subunit alpha OS=Homo sapiens GN=HBA1 PE=1 SV=2		5.57	EYGAEALER	EYGAEALER	2	y	1	2	30.88392	sp|P69905|HBA_HUMAN		FALSE		0.802999973	FALSE	370				
519.2485352	688.3624268	31.00395	Hemoglobin subunit alpha OS=Homo sapiens GN=HBA1 PE=1 SV=2		2.77	EYGAEALER	EYGAEALER	2	y	1	6	30.88392	sp|P69905|HBA_HUMAN		FALSE		0.802999973	FALSE	370				
519.2485352	175.1189575	31.00395	Hemoglobin subunit alpha OS=Homo sapiens GN=HBA1 PE=1 SV=2		2.03	EYGAEALER	EYGAEALER	2	y	1	1	30.88392	sp|P69905|HBA_HUMAN		FALSE		0.802999973	FALSE	370				
519.2485352	908.4472046	31.00395	Hemoglobin subunit alpha OS=Homo sapiens GN=HBA1 PE=1 SV=2		0.73	EYGAEALER	EYGAEALER	2	y	1	8	30.88392	sp|P69905|HBA_HUMAN		FALSE		0.802999973	FALSE	370				
511.5065308	488.2827148	31.0366	Hemoglobin subunit alpha OS=Homo sapiens GN=HBA1 PE=1 SV=2		15.09	AAWGKVGAHAGEYGAEALER	AAWGKVGAHAGEYGAEALER	4	y	1	4	30.91642	sp|P69905|HBA_HUMAN		FALSE		0.627799988	FALSE	370				
511.5065308	617.3253174	31.0366	Hemoglobin subunit alpha OS=Homo sapiens GN=HBA1 PE=1 SV=2		11.71	AAWGKVGAHAGEYGAEALER	AAWGKVGAHAGEYGAEALER	4	y	1	5	30.91642	sp|P69905|HBA_HUMAN		FALSE		0.627799988	FALSE	370				
511.5065308	688.3624268	31.0366	Hemoglobin subunit alpha OS=Homo sapiens GN=HBA1 PE=1 SV=2		4.81	AAWGKVGAHAGEYGAEALER	AAWGKVGAHAGEYGAEALER	4	y	1	6	30.91642	sp|P69905|HBA_HUMAN		FALSE		0.627799988	FALSE	370				
511.5065308	417.2456055	31.0366	Hemoglobin subunit alpha OS=Homo sapiens GN=HBA1 PE=1 SV=2		4.3	AAWGKVGAHAGEYGAEALER	AAWGKVGAHAGEYGAEALER	4	y	1	3	30.91642	sp|P69905|HBA_HUMAN		FALSE		0.627799988	FALSE	370				
511.5065308	238.1305237	31.0366	Hemoglobin subunit alpha OS=Homo sapiens GN=HBA1 PE=1 SV=2		3.49	AAWGKVGAHAGEYGAEALER	AAWGKVGAHAGEYGAEALER	4	b	4	10	30.91642	sp|P69905|HBA_HUMAN		FALSE		0.627799988	FALSE	370				
511.5065308	745.3839111	31.0366	Hemoglobin subunit alpha OS=Homo sapiens GN=HBA1 PE=1 SV=2		3.36	AAWGKVGAHAGEYGAEALER	AAWGKVGAHAGEYGAEALER	4	y	1	7	30.91642	sp|P69905|HBA_HUMAN		FALSE		0.627799988	FALSE	370				
511.5065308	304.1615601	31.0366	Hemoglobin subunit alpha OS=Homo sapiens GN=HBA1 PE=1 SV=2		2.21	AAWGKVGAHAGEYGAEALER	AAWGKVGAHAGEYGAEALER	4	y	1	2	30.91642	sp|P69905|HBA_HUMAN		FALSE		0.627799988	FALSE	370				
511.5065308	249.1328125	31.0366	Hemoglobin subunit alpha OS=Homo sapiens GN=HBA1 PE=1 SV=2		1.13	AAWGKVGAHAGEYGAEALER	AAWGKVGAHAGEYGAEALER	4	y	3	7	30.91642	sp|P69905|HBA_HUMAN		FALSE		0.627799988	FALSE	370				
511.5065308	102.0587006	31.0366	Hemoglobin subunit alpha OS=Homo sapiens GN=HBA1 PE=1 SV=2		1.11	AAWGKVGAHAGEYGAEALER	AAWGKVGAHAGEYGAEALER	4	y	3	2	30.91642	sp|P69905|HBA_HUMAN		FALSE		0.627799988	FALSE	370				
511.5065308	344.1665649	31.0366	Hemoglobin subunit alpha OS=Homo sapiens GN=HBA1 PE=1 SV=2		1.07	AAWGKVGAHAGEYGAEALER	AAWGKVGAHAGEYGAEALER	4	y	4	13	30.91642	sp|P69905|HBA_HUMAN		FALSE		0.627799988	FALSE	370				
511.5065308	476.2335815	31.0366	Hemoglobin subunit alpha OS=Homo sapiens GN=HBA1 PE=1 SV=2		1.02	AAWGKVGAHAGEYGAEALER	AAWGKVGAHAGEYGAEALER	4	b	3	15	30.91642	sp|P69905|HBA_HUMAN		FALSE		0.627799988	FALSE	370				
511.5065308	175.1189575	31.0366	Hemoglobin subunit alpha OS=Homo sapiens GN=HBA1 PE=1 SV=2		0.82	AAWGKVGAHAGEYGAEALER	AAWGKVGAHAGEYGAEALER	4	y	1	1	30.91642	sp|P69905|HBA_HUMAN		FALSE		0.627799988	FALSE	370				
511.5065308	336.178772	31.0366	Hemoglobin subunit alpha OS=Homo sapiens GN=HBA1 PE=1 SV=2		0.59	AAWGKVGAHAGEYGAEALER	AAWGKVGAHAGEYGAEALER	4	b	3	11	30.91642	sp|P69905|HBA_HUMAN		FALSE		0.627799988	FALSE	370				
511.5065308	908.4472046	31.0366	Hemoglobin subunit alpha OS=Homo sapiens GN=HBA1 PE=1 SV=2		0.19	AAWGKVGAHAGEYGAEALER	AAWGKVGAHAGEYGAEALER	4	y	1	8	30.91642	sp|P69905|HBA_HUMAN		FALSE		0.627799988	FALSE	370				
523.0078735	617.3253174	31.01832	Hemoglobin subunit alpha OS=Homo sapiens GN=HBA1 PE=1 SV=2		8.35	AAWGKVGAHAGEYGAEALER	[1Ac]-AAW[Kyn]GKVGAHAGEYGAEALER	4	y	1	5	30.89822	sp|P69905|HBA_HUMAN		FALSE		0.33860001	FALSE	370		"Trp->Kynurenin,Terminal Acetyl"	1Ac	
523.0078735	488.2827148	31.01832	Hemoglobin subunit alpha OS=Homo sapiens GN=HBA1 PE=1 SV=2		6.29	AAWGKVGAHAGEYGAEALER	[1Ac]-AAW[Kyn]GKVGAHAGEYGAEALER	4	y	1	4	30.89822	sp|P69905|HBA_HUMAN		FALSE		0.33860001	FALSE	370		"Trp->Kynurenin,Terminal Acetyl"	1Ac	
523.0078735	417.2456055	31.01832	Hemoglobin subunit alpha OS=Homo sapiens GN=HBA1 PE=1 SV=2		2.68	AAWGKVGAHAGEYGAEALER	[1Ac]-AAW[Kyn]GKVGAHAGEYGAEALER	4	y	1	3	30.89822	sp|P69905|HBA_HUMAN		FALSE		0.33860001	FALSE	370		"Trp->Kynurenin,Terminal Acetyl"	1Ac	
523.0078735	688.3624268	31.01832	Hemoglobin subunit alpha OS=Homo sapiens GN=HBA1 PE=1 SV=2		2.39	AAWGKVGAHAGEYGAEALER	[1Ac]-AAW[Kyn]GKVGAHAGEYGAEALER	4	y	1	6	30.89822	sp|P69905|HBA_HUMAN		FALSE		0.33860001	FALSE	370		"Trp->Kynurenin,Terminal Acetyl"	1Ac	
523.0078735	745.3839111	31.01832	Hemoglobin subunit alpha OS=Homo sapiens GN=HBA1 PE=1 SV=2		1.8	AAWGKVGAHAGEYGAEALER	[1Ac]-AAW[Kyn]GKVGAHAGEYGAEALER	4	y	1	7	30.89822	sp|P69905|HBA_HUMAN		FALSE		0.33860001	FALSE	370		"Trp->Kynurenin,Terminal Acetyl"	1Ac	
523.0078735	304.1615601	31.01832	Hemoglobin subunit alpha OS=Homo sapiens GN=HBA1 PE=1 SV=2		1.11	AAWGKVGAHAGEYGAEALER	[1Ac]-AAW[Kyn]GKVGAHAGEYGAEALER	4	y	1	2	30.89822	sp|P69905|HBA_HUMAN		FALSE		0.33860001	FALSE	370		"Trp->Kynurenin,Terminal Acetyl"	1Ac	
523.0078735	249.1328125	31.01832	Hemoglobin subunit alpha OS=Homo sapiens GN=HBA1 PE=1 SV=2		0.63	AAWGKVGAHAGEYGAEALER	[1Ac]-AAW[Kyn]GKVGAHAGEYGAEALER	4	y	3	7	30.89822	sp|P69905|HBA_HUMAN		FALSE		0.33860001	FALSE	370		"Trp->Kynurenin,Terminal Acetyl"	1Ac	
523.0078735	560.2827148	31.01832	Hemoglobin subunit alpha OS=Homo sapiens GN=HBA1 PE=1 SV=2		0.32	AAWGKVGAHAGEYGAEALER	[1Ac]-AAW[Kyn]GKVGAHAGEYGAEALER	4	b	1	5	30.89822	sp|P69905|HBA_HUMAN		FALSE		0.33860001	FALSE	370		"Trp->Kynurenin,Terminal Acetyl"	1Ac	
523.0078735	908.4472046	31.01832	Hemoglobin subunit alpha OS=Homo sapiens GN=HBA1 PE=1 SV=2		0.26	AAWGKVGAHAGEYGAEALER	[1Ac]-AAW[Kyn]GKVGAHAGEYGAEALER	4	y	1	8	30.89822	sp|P69905|HBA_HUMAN		FALSE		0.33860001	FALSE	370		"Trp->Kynurenin,Terminal Acetyl"	1Ac	
523.0078735	175.1189575	31.01832	Hemoglobin subunit alpha OS=Homo sapiens GN=HBA1 PE=1 SV=2		0.21	AAWGKVGAHAGEYGAEALER	[1Ac]-AAW[Kyn]GKVGAHAGEYGAEALER	4	y	1	1	30.89822	sp|P69905|HBA_HUMAN		FALSE		0.33860001	FALSE	370		"Trp->Kynurenin,Terminal Acetyl"	1Ac	
523.0078735	344.684845	31.01832	Hemoglobin subunit alpha OS=Homo sapiens GN=HBA1 PE=1 SV=2		0.19	AAWGKVGAHAGEYGAEALER	[1Ac]-AAW[Kyn]GKVGAHAGEYGAEALER	4	y	2	6	30.89822	sp|P69905|HBA_HUMAN		FALSE		0.33860001	FALSE	370		"Trp->Kynurenin,Terminal Acetyl"	1Ac	
523.0078735	102.0587006	31.01832	Hemoglobin subunit alpha OS=Homo sapiens GN=HBA1 PE=1 SV=2		0.17	AAWGKVGAHAGEYGAEALER	[1Ac]-AAW[Kyn]GKVGAHAGEYGAEALER	4	y	3	2	30.89822	sp|P69905|HBA_HUMAN		FALSE		0.33860001	FALSE	370		"Trp->Kynurenin,Terminal Acetyl"	1Ac	
600.1036987	807.4107666	73.55518	Hemoglobin subunit alpha OS=Homo sapiens GN=HBA1 PE=1 SV=2		4.28	VADALTNAVAHVDDMPNALSALSDLHAHK	VADALTNAVAHVDDMPNALSALSDLHAHK	5	y	1	7	73.23627	sp|P69905|HBA_HUMAN		FALSE		0.329600006	FALSE	370				
600.1036987	1392.675415	73.55518	Hemoglobin subunit alpha OS=Homo sapiens GN=HBA1 PE=1 SV=2		2.1	VADALTNAVAHVDDMPNALSALSDLHAHK	VADALTNAVAHVDDMPNALSALSDLHAHK	5	b	1	14	73.23627	sp|P69905|HBA_HUMAN		FALSE		0.329600006	FALSE	370				
600.1036987	720.3787231	73.55518	Hemoglobin subunit alpha OS=Homo sapiens GN=HBA1 PE=1 SV=2		1.59	VADALTNAVAHVDDMPNALSALSDLHAHK	VADALTNAVAHVDDMPNALSALSDLHAHK	5	y	1	6	73.23627	sp|P69905|HBA_HUMAN		FALSE		0.329600006	FALSE	370				
600.1036987	605.3518066	73.55518	Hemoglobin subunit alpha OS=Homo sapiens GN=HBA1 PE=1 SV=2		1.55	VADALTNAVAHVDDMPNALSALSDLHAHK	VADALTNAVAHVDDMPNALSALSDLHAHK	5	y	1	5	73.23627	sp|P69905|HBA_HUMAN		FALSE		0.329600006	FALSE	370				
600.1036987	484.2413635	73.55518	Hemoglobin subunit alpha OS=Homo sapiens GN=HBA1 PE=1 SV=2		1.39	VADALTNAVAHVDDMPNALSALSDLHAHK	VADALTNAVAHVDDMPNALSALSDLHAHK	5	y	4	18	73.23627	sp|P69905|HBA_HUMAN		FALSE		0.329600006	FALSE	370				
600.1036987	492.2677307	73.55518	Hemoglobin subunit alpha OS=Homo sapiens GN=HBA1 PE=1 SV=2		1.39	VADALTNAVAHVDDMPNALSALSDLHAHK	VADALTNAVAHVDDMPNALSALSDLHAHK	5	y	1	4	73.23627	sp|P69905|HBA_HUMAN		FALSE		0.329600006	FALSE	370				
600.1036987	286.1579285	73.55518	Hemoglobin subunit alpha OS=Homo sapiens GN=HBA1 PE=1 SV=2		1.18	VADALTNAVAHVDDMPNALSALSDLHAHK	VADALTNAVAHVDDMPNALSALSDLHAHK	5	b	2	6	73.23627	sp|P69905|HBA_HUMAN		FALSE		0.329600006	FALSE	370				
600.1036987	571.3085938	73.55518	Hemoglobin subunit alpha OS=Homo sapiens GN=HBA1 PE=1 SV=2		1.18	VADALTNAVAHVDDMPNALSALSDLHAHK	VADALTNAVAHVDDMPNALSALSDLHAHK	5	b	1	6	73.23627	sp|P69905|HBA_HUMAN		FALSE		0.329600006	FALSE	370				
600.1036987	506.2529907	73.55518	Hemoglobin subunit alpha OS=Homo sapiens GN=HBA1 PE=1 SV=2		1.12	VADALTNAVAHVDDMPNALSALSDLHAHK	VADALTNAVAHVDDMPNALSALSDLHAHK	5	y	5	24	73.23627	sp|P69905|HBA_HUMAN		FALSE		0.329600006	FALSE	370				
600.1036987	881.4341431	73.55518	Hemoglobin subunit alpha OS=Homo sapiens GN=HBA1 PE=1 SV=2		0.87	VADALTNAVAHVDDMPNALSALSDLHAHK	VADALTNAVAHVDDMPNALSALSDLHAHK	5	b	3	26	73.23627	sp|P69905|HBA_HUMAN		FALSE		0.329600006	FALSE	370				
600.1036987	1473.780884	73.55518	Hemoglobin subunit alpha OS=Homo sapiens GN=HBA1 PE=1 SV=2		0.85	VADALTNAVAHVDDMPNALSALSDLHAHK	VADALTNAVAHVDDMPNALSALSDLHAHK	5	y	1	14	73.23627	sp|P69905|HBA_HUMAN		FALSE		0.329600006	FALSE	370				
600.1036987	993.4978027	73.55518	Hemoglobin subunit alpha OS=Homo sapiens GN=HBA1 PE=1 SV=2		0.82	VADALTNAVAHVDDMPNALSALSDLHAHK	VADALTNAVAHVDDMPNALSALSDLHAHK	5	b	3	29	73.23627	sp|P69905|HBA_HUMAN		FALSE		0.329600006	FALSE	370				
600.1036987	496.2696228	73.55518	Hemoglobin subunit alpha OS=Homo sapiens GN=HBA1 PE=1 SV=2		0.81	VADALTNAVAHVDDMPNALSALSDLHAHK	VADALTNAVAHVDDMPNALSALSDLHAHK	5	y	2	9	73.23627	sp|P69905|HBA_HUMAN		FALSE		0.329600006	FALSE	370				
600.1036987	640.3157349	73.55518	Hemoglobin subunit alpha OS=Homo sapiens GN=HBA1 PE=1 SV=2		0.77	VADALTNAVAHVDDMPNALSALSDLHAHK	VADALTNAVAHVDDMPNALSALSDLHAHK	5	b	3	19	73.23627	sp|P69905|HBA_HUMAN		FALSE		0.329600006	FALSE	370				
600.1036987	355.189209	73.55518	Hemoglobin subunit alpha OS=Homo sapiens GN=HBA1 PE=1 SV=2		0.75	VADALTNAVAHVDDMPNALSALSDLHAHK	VADALTNAVAHVDDMPNALSALSDLHAHK	5	b	3	11	73.23627	sp|P69905|HBA_HUMAN		FALSE		0.329600006	FALSE	370				
600.1036987	357.1768494	73.55518	Hemoglobin subunit alpha OS=Homo sapiens GN=HBA1 PE=1 SV=2		0.64	VADALTNAVAHVDDMPNALSALSDLHAHK	VADALTNAVAHVDDMPNALSALSDLHAHK	5	b	1	4	73.23627	sp|P69905|HBA_HUMAN		FALSE		0.329600006	FALSE	370				
600.1036987	404.2090149	73.55518	Hemoglobin subunit alpha OS=Homo sapiens GN=HBA1 PE=1 SV=2		0.64	VADALTNAVAHVDDMPNALSALSDLHAHK	VADALTNAVAHVDDMPNALSALSDLHAHK	5	y	2	7	73.23627	sp|P69905|HBA_HUMAN		FALSE		0.329600006	FALSE	370				
600.1036987	1078.563965	73.55518	Hemoglobin subunit alpha OS=Homo sapiens GN=HBA1 PE=1 SV=2		0.54	VADALTNAVAHVDDMPNALSALSDLHAHK	VADALTNAVAHVDDMPNALSALSDLHAHK	5	y	1	10	73.23627	sp|P69905|HBA_HUMAN		FALSE		0.329600006	FALSE	370				
600.1036987	999.5013428	73.55518	Hemoglobin subunit alpha OS=Homo sapiens GN=HBA1 PE=1 SV=2		0.49	VADALTNAVAHVDDMPNALSALSDLHAHK	VADALTNAVAHVDDMPNALSALSDLHAHK	5	y	3	29	73.23627	sp|P69905|HBA_HUMAN		FALSE		0.329600006	FALSE	370				
600.1036987	991.5319824	73.55518	Hemoglobin subunit alpha OS=Homo sapiens GN=HBA1 PE=1 SV=2		0.28	VADALTNAVAHVDDMPNALSALSDLHAHK	VADALTNAVAHVDDMPNALSALSDLHAHK	5	y	1	9	73.23627	sp|P69905|HBA_HUMAN		FALSE		0.329600006	FALSE	370				
600.1036987	1191.648071	73.55518	Hemoglobin subunit alpha OS=Homo sapiens GN=HBA1 PE=1 SV=2		0.21	VADALTNAVAHVDDMPNALSALSDLHAHK	VADALTNAVAHVDDMPNALSALSDLHAHK	5	y	1	11	73.23627	sp|P69905|HBA_HUMAN		FALSE		0.329600006	FALSE	370				
522.2579956	488.2827148	31.01862	Hemoglobin subunit alpha OS=Homo sapiens GN=HBA1 PE=1 SV=2		21.25	AAWGKVGAHAGEYGAEALER	[CRM]-AAWGKVGAHAGEYGAEALER	4	y	1	4	30.89852	sp|P69905|HBA_HUMAN		FALSE		0.214499995	FALSE	370		Terminal Carbamyl	CRM	
522.2579956	617.3253174	31.01862	Hemoglobin subunit alpha OS=Homo sapiens GN=HBA1 PE=1 SV=2		16.74	AAWGKVGAHAGEYGAEALER	[CRM]-AAWGKVGAHAGEYGAEALER	4	y	1	5	30.89852	sp|P69905|HBA_HUMAN		FALSE		0.214499995	FALSE	370		Terminal Carbamyl	CRM	
522.2579956	417.2456055	31.01862	Hemoglobin subunit alpha OS=Homo sapiens GN=HBA1 PE=1 SV=2		8.95	AAWGKVGAHAGEYGAEALER	[CRM]-AAWGKVGAHAGEYGAEALER	4	y	1	3	30.89852	sp|P69905|HBA_HUMAN		FALSE		0.214499995	FALSE	370		Terminal Carbamyl	CRM	
522.2579956	745.3839111	31.01862	Hemoglobin subunit alpha OS=Homo sapiens GN=HBA1 PE=1 SV=2		8.22	AAWGKVGAHAGEYGAEALER	[CRM]-AAWGKVGAHAGEYGAEALER	4	y	1	7	30.89852	sp|P69905|HBA_HUMAN		FALSE		0.214499995	FALSE	370		Terminal Carbamyl	CRM	
522.2579956	688.3624268	31.01862	Hemoglobin subunit alpha OS=Homo sapiens GN=HBA1 PE=1 SV=2		6.72	AAWGKVGAHAGEYGAEALER	[CRM]-AAWGKVGAHAGEYGAEALER	4	y	1	6	30.89852	sp|P69905|HBA_HUMAN		FALSE		0.214499995	FALSE	370		Terminal Carbamyl	CRM	
522.2579956	304.1615601	31.01862	Hemoglobin subunit alpha OS=Homo sapiens GN=HBA1 PE=1 SV=2		4.92	AAWGKVGAHAGEYGAEALER	[CRM]-AAWGKVGAHAGEYGAEALER	4	y	1	2	30.89852	sp|P69905|HBA_HUMAN		FALSE		0.214499995	FALSE	370		Terminal Carbamyl	CRM	
522.2579956	175.1189575	31.01862	Hemoglobin subunit alpha OS=Homo sapiens GN=HBA1 PE=1 SV=2		1.59	AAWGKVGAHAGEYGAEALER	[CRM]-AAWGKVGAHAGEYGAEALER	4	y	1	1	30.89852	sp|P69905|HBA_HUMAN		FALSE		0.214499995	FALSE	370		Terminal Carbamyl	CRM	
522.2579956	102.0587006	31.01862	Hemoglobin subunit alpha OS=Homo sapiens GN=HBA1 PE=1 SV=2		0.9	AAWGKVGAHAGEYGAEALER	[CRM]-AAWGKVGAHAGEYGAEALER	4	y	3	2	30.89852	sp|P69905|HBA_HUMAN		FALSE		0.214499995	FALSE	370		Terminal Carbamyl	CRM	
522.2579956	249.1328125	31.01862	Hemoglobin subunit alpha OS=Homo sapiens GN=HBA1 PE=1 SV=2		0.88	AAWGKVGAHAGEYGAEALER	[CRM]-AAWGKVGAHAGEYGAEALER	4	y	3	7	30.89852	sp|P69905|HBA_HUMAN		FALSE		0.214499995	FALSE	370		Terminal Carbamyl	CRM	
522.2579956	1469.692017	31.01862	Hemoglobin subunit alpha OS=Homo sapiens GN=HBA1 PE=1 SV=2		0.29	AAWGKVGAHAGEYGAEALER	[CRM]-AAWGKVGAHAGEYGAEALER	4	b	1	15	30.89852	sp|P69905|HBA_HUMAN		FALSE		0.214499995	FALSE	370		Terminal Carbamyl	CRM	
522.2579956	1165.54834	31.01862	Hemoglobin subunit alpha OS=Homo sapiens GN=HBA1 PE=1 SV=2		0.17	AAWGKVGAHAGEYGAEALER	[CRM]-AAWGKVGAHAGEYGAEALER	4	y	1	11	30.89852	sp|P69905|HBA_HUMAN		FALSE		0.214499995	FALSE	370		Terminal Carbamyl	CRM	
522.2579956	908.4472046	31.01862	Hemoglobin subunit alpha OS=Homo sapiens GN=HBA1 PE=1 SV=2		0.11	AAWGKVGAHAGEYGAEALER	[CRM]-AAWGKVGAHAGEYGAEALER	4	y	1	8	30.89852	sp|P69905|HBA_HUMAN		FALSE		0.214499995	FALSE	370		Terminal Carbamyl	CRM	
639.0231323	949.4890137	63.55173	Hemoglobin subunit epsilon OS=Homo sapiens GN=HBE1 PE=1 SV=2		75.9	GGEALGRLLVVYPWTQR	GGEALGRLLVVYPWTQR	3	y	1	7	63.49348	sp|P02100|HBE_HUMAN	2.49374E+14	FALSE		1	FALSE	185				
639.0231323	1048.557495	63.55173	Hemoglobin subunit epsilon OS=Homo sapiens GN=HBE1 PE=1 SV=2		50.65	GGEALGRLLVVYPWTQR	GGEALGRLLVVYPWTQR	3	y	1	8	63.49348	sp|P02100|HBE_HUMAN	2.49374E+14	FALSE		1	FALSE	185				
639.0231323	404.2252197	63.55173	Hemoglobin subunit epsilon OS=Homo sapiens GN=HBE1 PE=1 SV=2		4.27	GGEALGRLLVVYPWTQR	GGEALGRLLVVYPWTQR	3	y	1	3	63.49348	sp|P02100|HBE_HUMAN	2.49374E+14	FALSE		1	FALSE	185				
639.0231323	590.3045044	63.55173	Hemoglobin subunit epsilon OS=Homo sapiens GN=HBE1 PE=1 SV=2		3.92	GGEALGRLLVVYPWTQR	GGEALGRLLVVYPWTQR	3	y	1	4	63.49348	sp|P02100|HBE_HUMAN	2.49374E+14	FALSE		1	FALSE	185				
639.0231323	687.3572998	63.55173	Hemoglobin subunit epsilon OS=Homo sapiens GN=HBE1 PE=1 SV=2		3.12	GGEALGRLLVVYPWTQR	GGEALGRLLVVYPWTQR	3	y	1	5	63.49348	sp|P02100|HBE_HUMAN	2.49374E+14	FALSE		1	FALSE	185				
639.0231323	850.4205933	63.55173	Hemoglobin subunit epsilon OS=Homo sapiens GN=HBE1 PE=1 SV=2		1.89	GGEALGRLLVVYPWTQR	GGEALGRLLVVYPWTQR	3	y	1	6	63.49348	sp|P02100|HBE_HUMAN	2.49374E+14	FALSE		1	FALSE	185				
639.0231323	175.1189575	63.55173	Hemoglobin subunit epsilon OS=Homo sapiens GN=HBE1 PE=1 SV=2		1.64	GGEALGRLLVVYPWTQR	GGEALGRLLVVYPWTQR	3	y	1	1	63.49348	sp|P02100|HBE_HUMAN	2.49374E+14	FALSE		1	FALSE	185				
639.0231323	344.1822815	63.55173	Hemoglobin subunit epsilon OS=Homo sapiens GN=HBE1 PE=1 SV=2		1.12	GGEALGRLLVVYPWTQR	GGEALGRLLVVYPWTQR	3	y	2	5	63.49348	sp|P02100|HBE_HUMAN	2.49374E+14	FALSE		1	FALSE	185				
639.0231323	284.14505	63.55173	Hemoglobin subunit epsilon OS=Homo sapiens GN=HBE1 PE=1 SV=2		1.04	GGEALGRLLVVYPWTQR	GGEALGRLLVVYPWTQR	3	y	3	6	63.49348	sp|P02100|HBE_HUMAN	2.49374E+14	FALSE		1	FALSE	185				
639.0231323	243.1213531	63.55173	Hemoglobin subunit epsilon OS=Homo sapiens GN=HBE1 PE=1 SV=2		0.73	GGEALGRLLVVYPWTQR	GGEALGRLLVVYPWTQR	3	b	2	6	63.49348	sp|P02100|HBE_HUMAN	2.49374E+14	FALSE		1	FALSE	185				
525.795105	213.1597595	45.53405	Hemoglobin subunit epsilon OS=Homo sapiens GN=HBE1 PE=1 SV=2		75.33	VLTSFGDAIK	VLTSFGDAIK	2	b	1	2	45.83535	sp|P02100|HBE_HUMAN	3.51908E+12	FALSE		1	FALSE	185				
525.795105	838.430481	45.53405	Hemoglobin subunit epsilon OS=Homo sapiens GN=HBE1 PE=1 SV=2		75.33	VLTSFGDAIK	VLTSFGDAIK	2	y	1	8	45.83535	sp|P02100|HBE_HUMAN	3.51908E+12	FALSE		1	FALSE	185				
525.795105	314.207428	45.53405	Hemoglobin subunit epsilon OS=Homo sapiens GN=HBE1 PE=1 SV=2		20.38	VLTSFGDAIK	VLTSFGDAIK	2	b	1	3	45.83535	sp|P02100|HBE_HUMAN	3.51908E+12	FALSE		1	FALSE	185				
525.795105	737.3828125	45.53405	Hemoglobin subunit epsilon OS=Homo sapiens GN=HBE1 PE=1 SV=2		20.38	VLTSFGDAIK	VLTSFGDAIK	2	y	1	7	45.83535	sp|P02100|HBE_HUMAN	3.51908E+12	FALSE		1	FALSE	185				
525.795105	1032.572388	45.53405	Hemoglobin subunit epsilon OS=Homo sapiens GN=HBE1 PE=1 SV=2		8.8	VLTSFGDAIK	VLTSFGDAIK	2	b	1	10	45.83535	sp|P02100|HBE_HUMAN	3.51908E+12	FALSE		1	FALSE	185				
525.795105	650.3508301	45.53405	Hemoglobin subunit epsilon OS=Homo sapiens GN=HBE1 PE=1 SV=2		8.16	VLTSFGDAIK	VLTSFGDAIK	2	y	1	6	45.83535	sp|P02100|HBE_HUMAN	3.51908E+12	FALSE		1	FALSE	185				
525.795105	503.2823792	45.53405	Hemoglobin subunit epsilon OS=Homo sapiens GN=HBE1 PE=1 SV=2		7.79	VLTSFGDAIK	VLTSFGDAIK	2	y	1	5	45.83535	sp|P02100|HBE_HUMAN	3.51908E+12	FALSE		1	FALSE	185				
525.795105	548.3078613	45.53405	Hemoglobin subunit epsilon OS=Homo sapiens GN=HBE1 PE=1 SV=2		7.79	VLTSFGDAIK	VLTSFGDAIK	2	b	1	5	45.83535	sp|P02100|HBE_HUMAN	3.51908E+12	FALSE		1	FALSE	185				
525.795105	951.5145874	45.53405	Hemoglobin subunit epsilon OS=Homo sapiens GN=HBE1 PE=1 SV=2		7.55	VLTSFGDAIK	VLTSFGDAIK	2	y	1	9	45.83535	sp|P02100|HBE_HUMAN	3.51908E+12	FALSE		1	FALSE	185				
525.795105	331.2339783	45.53405	Hemoglobin subunit epsilon OS=Homo sapiens GN=HBE1 PE=1 SV=2		2.93	VLTSFGDAIK	VLTSFGDAIK	2	y	1	3	45.83535	sp|P02100|HBE_HUMAN	3.51908E+12	FALSE		1	FALSE	185				
525.795105	446.2609253	45.53405	Hemoglobin subunit epsilon OS=Homo sapiens GN=HBE1 PE=1 SV=2		1.81	VLTSFGDAIK	VLTSFGDAIK	2	y	1	4	45.83535	sp|P02100|HBE_HUMAN	3.51908E+12	FALSE		1	FALSE	185				
525.795105	605.3293457	45.53405	Hemoglobin subunit epsilon OS=Homo sapiens GN=HBE1 PE=1 SV=2		1.81	VLTSFGDAIK	VLTSFGDAIK	2	b	1	6	45.83535	sp|P02100|HBE_HUMAN	3.51908E+12	FALSE		1	FALSE	185				
525.795105	147.1128082	45.53405	Hemoglobin subunit epsilon OS=Homo sapiens GN=HBE1 PE=1 SV=2		1.16	VLTSFGDAIK	VLTSFGDAIK	2	y	1	1	45.83535	sp|P02100|HBE_HUMAN	3.51908E+12	FALSE		1	FALSE	185				
525.795105	476.2609253	45.53405	Hemoglobin subunit epsilon OS=Homo sapiens GN=HBE1 PE=1 SV=2		1	VLTSFGDAIK	VLTSFGDAIK	2	y	2	9	45.83535	sp|P02100|HBE_HUMAN	3.51908E+12	FALSE		1	FALSE	185				
525.795105	260.1968689	45.53405	Hemoglobin subunit epsilon OS=Homo sapiens GN=HBE1 PE=1 SV=2		0.86	VLTSFGDAIK	VLTSFGDAIK	2	y	1	2	45.83535	sp|P02100|HBE_HUMAN	3.51908E+12	FALSE		1	FALSE	185				
999.9940186	929.4039307	72.07774	Hemoglobin subunit epsilon OS=Homo sapiens GN=HBE1 PE=1 SV=2		4.44	FFDSFGNLSSPSAILGNPK	FFDSFGN[Dea]LSSPSAILGNPK	2	b	1	8	73.28168	sp|P02100|HBE_HUMAN	2347177	FALSE		0.999899983	FALSE	185		Deamidated		
999.9940186	1070.584106	72.07774	Hemoglobin subunit epsilon OS=Homo sapiens GN=HBE1 PE=1 SV=2		4.44	FFDSFGNLSSPSAILGNPK	FFDSFGN[Dea]LSSPSAILGNPK	2	y	1	11	73.28168	sp|P02100|HBE_HUMAN	2347177	FALSE		0.999899983	FALSE	185		Deamidated		
999.9940186	896.5200195	72.07774	Hemoglobin subunit epsilon OS=Homo sapiens GN=HBE1 PE=1 SV=2		3.81	FFDSFGNLSSPSAILGNPK	FFDSFGN[Dea]LSSPSAILGNPK	2	y	1	9	73.28168	sp|P02100|HBE_HUMAN	2347177	FALSE		0.999899983	FALSE	185		Deamidated		
999.9940186	983.552002	72.07774	Hemoglobin subunit epsilon OS=Homo sapiens GN=HBE1 PE=1 SV=2		3.61	FFDSFGNLSSPSAILGNPK	FFDSFGN[Dea]LSSPSAILGNPK	2	y	1	10	73.28168	sp|P02100|HBE_HUMAN	2347177	FALSE		0.999899983	FALSE	185		Deamidated		
999.9940186	528.3140259	72.07774	Hemoglobin subunit epsilon OS=Homo sapiens GN=HBE1 PE=1 SV=2		2.82	FFDSFGNLSSPSAILGNPK	FFDSFGN[Dea]LSSPSAILGNPK	2	y	1	5	73.28168	sp|P02100|HBE_HUMAN	2347177	FALSE		0.999899983	FALSE	185		Deamidated		
999.9940186	244.1655731	72.07774	Hemoglobin subunit epsilon OS=Homo sapiens GN=HBE1 PE=1 SV=2		2.16	FFDSFGNLSSPSAILGNPK	FFDSFGN[Dea]LSSPSAILGNPK	2	y	1	2	73.28168	sp|P02100|HBE_HUMAN	2347177	FALSE		0.999899983	FALSE	185		Deamidated		
999.9940186	415.22995	72.07774	Hemoglobin subunit epsilon OS=Homo sapiens GN=HBE1 PE=1 SV=2		1.65	FFDSFGNLSSPSAILGNPK	FFDSFGN[Dea]LSSPSAILGNPK	2	y	1	4	73.28168	sp|P02100|HBE_HUMAN	2347177	FALSE		0.999899983	FALSE	185		Deamidated		
999.9940186	644.2800293	72.07774	Hemoglobin subunit epsilon OS=Homo sapiens GN=HBE1 PE=1 SV=2		1.12	FFDSFGNLSSPSAILGNPK	FFDSFGN[Dea]LSSPSAILGNPK	2	b	2	12	73.28168	sp|P02100|HBE_HUMAN	2347177	FALSE		0.999899983	FALSE	185		Deamidated		
999.9940186	1355.716553	72.07774	Hemoglobin subunit epsilon OS=Homo sapiens GN=HBE1 PE=1 SV=2		1.12	FFDSFGNLSSPSAILGNPK	FFDSFGN[Dea]LSSPSAILGNPK	2	y	1	14	73.28168	sp|P02100|HBE_HUMAN	2347177	FALSE		0.999899983	FALSE	185		Deamidated		
999.9940186	358.2084961	72.07774	Hemoglobin subunit epsilon OS=Homo sapiens GN=HBE1 PE=1 SV=2		0.92	FFDSFGNLSSPSAILGNPK	FFDSFGN[Dea]LSSPSAILGNPK	2	y	1	3	73.28168	sp|P02100|HBE_HUMAN	2347177	FALSE		0.999899983	FALSE	185		Deamidated		
999.9940186	497.203064	72.07774	Hemoglobin subunit epsilon OS=Homo sapiens GN=HBE1 PE=1 SV=2		0.82	FFDSFGNLSSPSAILGNPK	FFDSFGN[Dea]LSSPSAILGNPK	2	b	1	4	73.28168	sp|P02100|HBE_HUMAN	2347177	FALSE		0.999899983	FALSE	185		Deamidated		
999.9940186	410.171051	72.07774	Hemoglobin subunit epsilon OS=Homo sapiens GN=HBE1 PE=1 SV=2		0.49	FFDSFGNLSSPSAILGNPK	FFDSFGN[Dea]LSSPSAILGNPK	2	b	1	3	73.28168	sp|P02100|HBE_HUMAN	2347177	FALSE		0.999899983	FALSE	185		Deamidated		
999.9940186	1589.817017	72.07774	Hemoglobin subunit epsilon OS=Homo sapiens GN=HBE1 PE=1 SV=2		0.49	FFDSFGNLSSPSAILGNPK	FFDSFGN[Dea]LSSPSAILGNPK	2	y	1	16	73.28168	sp|P02100|HBE_HUMAN	2347177	FALSE		0.999899983	FALSE	185		Deamidated		
999.9940186	400.2372437	72.07774	Hemoglobin subunit epsilon OS=Homo sapiens GN=HBE1 PE=1 SV=2		0.48	FFDSFGNLSSPSAILGNPK	FFDSFGN[Dea]LSSPSAILGNPK	2	y	2	8	73.28168	sp|P02100|HBE_HUMAN	2347177	FALSE		0.999899983	FALSE	185		Deamidated		
999.9940186	641.3980713	72.07774	Hemoglobin subunit epsilon OS=Homo sapiens GN=HBE1 PE=1 SV=2		0.29	FFDSFGNLSSPSAILGNPK	FFDSFGN[Dea]LSSPSAILGNPK	2	y	1	6	73.28168	sp|P02100|HBE_HUMAN	2347177	FALSE		0.999899983	FALSE	185		Deamidated		
999.9940186	799.4672241	72.07774	Hemoglobin subunit epsilon OS=Homo sapiens GN=HBE1 PE=1 SV=2		0.24	FFDSFGNLSSPSAILGNPK	FFDSFGN[Dea]LSSPSAILGNPK	2	y	1	8	73.28168	sp|P02100|HBE_HUMAN	2347177	FALSE		0.999899983	FALSE	185		Deamidated		
999.9940186	1183.668091	72.07774	Hemoglobin subunit epsilon OS=Homo sapiens GN=HBE1 PE=1 SV=2		0.08	FFDSFGNLSSPSAILGNPK	FFDSFGN[Dea]LSSPSAILGNPK	2	y	1	12	73.28168	sp|P02100|HBE_HUMAN	2347177	FALSE		0.999899983	FALSE	185		Deamidated		
666.6704102	528.3140259	73.27245	Hemoglobin subunit epsilon OS=Homo sapiens GN=HBE1 PE=1 SV=2		15.08	FFDSFGNLSSPSAILGNPK	FFDSFGNLSSPSAILGNPK	3	y	1	5	73.39425	sp|P02100|HBE_HUMAN	7.72121E+14	FALSE		0.999899983	FALSE	185				
666.6704102	415.22995	73.27245	Hemoglobin subunit epsilon OS=Homo sapiens GN=HBE1 PE=1 SV=2		13.67	FFDSFGNLSSPSAILGNPK	FFDSFGNLSSPSAILGNPK	3	y	1	4	73.39425	sp|P02100|HBE_HUMAN	7.72121E+14	FALSE		0.999899983	FALSE	185				
666.6704102	799.4672241	73.27245	Hemoglobin subunit epsilon OS=Homo sapiens GN=HBE1 PE=1 SV=2		11.67	FFDSFGNLSSPSAILGNPK	FFDSFGNLSSPSAILGNPK	3	y	1	8	73.39425	sp|P02100|HBE_HUMAN	7.72121E+14	FALSE		0.999899983	FALSE	185				
666.6704102	928.4199219	73.27245	Hemoglobin subunit epsilon OS=Homo sapiens GN=HBE1 PE=1 SV=2		9.66	FFDSFGNLSSPSAILGNPK	FFDSFGNLSSPSAILGNPK	3	b	1	8	73.39425	sp|P02100|HBE_HUMAN	7.72121E+14	FALSE		0.999899983	FALSE	185				
666.6704102	1070.584106	73.27245	Hemoglobin subunit epsilon OS=Homo sapiens GN=HBE1 PE=1 SV=2		9.66	FFDSFGNLSSPSAILGNPK	FFDSFGNLSSPSAILGNPK	3	y	1	11	73.39425	sp|P02100|HBE_HUMAN	7.72121E+14	FALSE		0.999899983	FALSE	185				
666.6704102	641.3980713	73.27245	Hemoglobin subunit epsilon OS=Homo sapiens GN=HBE1 PE=1 SV=2		9.48	FFDSFGNLSSPSAILGNPK	FFDSFGNLSSPSAILGNPK	3	y	1	6	73.39425	sp|P02100|HBE_HUMAN	7.72121E+14	FALSE		0.999899983	FALSE	185				
666.6704102	712.4351807	73.27245	Hemoglobin subunit epsilon OS=Homo sapiens GN=HBE1 PE=1 SV=2		8.6	FFDSFGNLSSPSAILGNPK	FFDSFGNLSSPSAILGNPK	3	y	1	7	73.39425	sp|P02100|HBE_HUMAN	7.72121E+14	FALSE		0.999899983	FALSE	185				
666.6704102	983.552002	73.27245	Hemoglobin subunit epsilon OS=Homo sapiens GN=HBE1 PE=1 SV=2		7.98	FFDSFGNLSSPSAILGNPK	FFDSFGNLSSPSAILGNPK	3	y	1	10	73.39425	sp|P02100|HBE_HUMAN	7.72121E+14	FALSE		0.999899983	FALSE	185				
666.6704102	1015.451965	73.27245	Hemoglobin subunit epsilon OS=Homo sapiens GN=HBE1 PE=1 SV=2		7.98	FFDSFGNLSSPSAILGNPK	FFDSFGNLSSPSAILGNPK	3	b	1	9	73.39425	sp|P02100|HBE_HUMAN	7.72121E+14	FALSE		0.999899983	FALSE	185				
666.6704102	244.1655731	73.27245	Hemoglobin subunit epsilon OS=Homo sapiens GN=HBE1 PE=1 SV=2		7.47	FFDSFGNLSSPSAILGNPK	FFDSFGNLSSPSAILGNPK	3	y	1	2	73.39425	sp|P02100|HBE_HUMAN	7.72121E+14	FALSE		0.999899983	FALSE	185				
666.6704102	267.1605835	73.27245	Hemoglobin subunit epsilon OS=Homo sapiens GN=HBE1 PE=1 SV=2		7.38	FFDSFGNLSSPSAILGNPK	FFDSFGNLSSPSAILGNPK	3	y	3	8	73.39425	sp|P02100|HBE_HUMAN	7.72121E+14	FALSE		0.999899983	FALSE	185				
666.6704102	896.5200195	73.27245	Hemoglobin subunit epsilon OS=Homo sapiens GN=HBE1 PE=1 SV=2		6.93	FFDSFGNLSSPSAILGNPK	FFDSFGNLSSPSAILGNPK	3	y	1	9	73.39425	sp|P02100|HBE_HUMAN	7.72121E+14	FALSE		0.999899983	FALSE	185				
666.6704102	120.0743484	73.27245	Hemoglobin subunit epsilon OS=Homo sapiens GN=HBE1 PE=1 SV=2		6.62	FFDSFGNLSSPSAILGNPK	FFDSFGNLSSPSAILGNPK	3	y	3	3	73.39425	sp|P02100|HBE_HUMAN	7.72121E+14	FALSE		0.999899983	FALSE	185				
666.6704102	815.3358765	73.27245	Hemoglobin subunit epsilon OS=Homo sapiens GN=HBE1 PE=1 SV=2		5.59	FFDSFGNLSSPSAILGNPK	FFDSFGNLSSPSAILGNPK	3	b	1	7	73.39425	sp|P02100|HBE_HUMAN	7.72121E+14	FALSE		0.999899983	FALSE	185				
666.6704102	295.144104	73.27245	Hemoglobin subunit epsilon OS=Homo sapiens GN=HBE1 PE=1 SV=2		3.62	FFDSFGNLSSPSAILGNPK	FFDSFGNLSSPSAILGNPK	3	b	1	2	73.39425	sp|P02100|HBE_HUMAN	7.72121E+14	FALSE		0.999899983	FALSE	185				
666.6704102	410.171051	73.27245	Hemoglobin subunit epsilon OS=Homo sapiens GN=HBE1 PE=1 SV=2		2.18	FFDSFGNLSSPSAILGNPK	FFDSFGNLSSPSAILGNPK	3	b	1	3	73.39425	sp|P02100|HBE_HUMAN	7.72121E+14	FALSE		0.999899983	FALSE	185				
666.6704102	358.2084961	73.27245	Hemoglobin subunit epsilon OS=Homo sapiens GN=HBE1 PE=1 SV=2		1.98	FFDSFGNLSSPSAILGNPK	FFDSFGNLSSPSAILGNPK	3	y	1	3	73.39425	sp|P02100|HBE_HUMAN	7.72121E+14	FALSE		0.999899983	FALSE	185				
666.6704102	238.1499176	73.27245	Hemoglobin subunit epsilon OS=Homo sapiens GN=HBE1 PE=1 SV=2		1.56	FFDSFGNLSSPSAILGNPK	FFDSFGNLSSPSAILGNPK	3	y	3	7	73.39425	sp|P02100|HBE_HUMAN	7.72121E+14	FALSE		0.999899983	FALSE	185				
666.6704102	701.2929688	73.27245	Hemoglobin subunit epsilon OS=Homo sapiens GN=HBE1 PE=1 SV=2		1.52	FFDSFGNLSSPSAILGNPK	FFDSFGNLSSPSAILGNPK	3	b	1	6	73.39425	sp|P02100|HBE_HUMAN	7.72121E+14	FALSE		0.999899983	FALSE	185				
666.6704102	644.2714844	73.27245	Hemoglobin subunit epsilon OS=Homo sapiens GN=HBE1 PE=1 SV=2		1.37	FFDSFGNLSSPSAILGNPK	FFDSFGNLSSPSAILGNPK	3	b	1	5	73.39425	sp|P02100|HBE_HUMAN	7.72121E+14	FALSE		0.999899983	FALSE	185				
666.6704102	497.203064	73.27245	Hemoglobin subunit epsilon OS=Homo sapiens GN=HBE1 PE=1 SV=2		1.1	FFDSFGNLSSPSAILGNPK	FFDSFGNLSSPSAILGNPK	3	b	1	4	73.39425	sp|P02100|HBE_HUMAN	7.72121E+14	FALSE		0.999899983	FALSE	185				
666.6704102	492.2796631	73.27245	Hemoglobin subunit epsilon OS=Homo sapiens GN=HBE1 PE=1 SV=2		1.08	FFDSFGNLSSPSAILGNPK	FFDSFGNLSSPSAILGNPK	3	y	2	10	73.39425	sp|P02100|HBE_HUMAN	7.72121E+14	FALSE		0.999899983	FALSE	185				
674.8117065	361.1540222	29.33171	Hemoglobin subunit epsilon OS=Homo sapiens GN=HBE1 PE=1 SV=2		2.74	MNVEEAGGEALGR	M[Oxi]NVEEAGGEALGR	2	b	1	3	29.27793	sp|P02100|HBE_HUMAN	3.51887E+13	FALSE		0.999800026	FALSE	185		Oxidation		
674.8117065	988.4694214	29.33171	Hemoglobin subunit epsilon OS=Homo sapiens GN=HBE1 PE=1 SV=2		2.74	MNVEEAGGEALGR	M[Oxi]NVEEAGGEALGR	2	y	1	10	29.27793	sp|P02100|HBE_HUMAN	3.51887E+13	FALSE		0.999800026	FALSE	185		Oxidation		
674.8117065	659.3471069	29.33171	Hemoglobin subunit epsilon OS=Homo sapiens GN=HBE1 PE=1 SV=2		2.73	MNVEEAGGEALGR	M[Oxi]NVEEAGGEALGR	2	y	1	7	29.27793	sp|P02100|HBE_HUMAN	3.51887E+13	FALSE		0.999800026	FALSE	185		Oxidation		
674.8117065	730.3842163	29.33171	Hemoglobin subunit epsilon OS=Homo sapiens GN=HBE1 PE=1 SV=2		1.44	MNVEEAGGEALGR	M[Oxi]NVEEAGGEALGR	2	y	1	8	29.27793	sp|P02100|HBE_HUMAN	3.51887E+13	FALSE		0.999800026	FALSE	185		Oxidation		
674.8117065	490.1966248	29.33171	Hemoglobin subunit epsilon OS=Homo sapiens GN=HBE1 PE=1 SV=2		1.24	MNVEEAGGEALGR	M[Oxi]NVEEAGGEALGR	2	b	1	4	29.27793	sp|P02100|HBE_HUMAN	3.51887E+13	FALSE		0.999800026	FALSE	185		Oxidation		
674.8117065	859.4268188	29.33171	Hemoglobin subunit epsilon OS=Homo sapiens GN=HBE1 PE=1 SV=2		1.24	MNVEEAGGEALGR	M[Oxi]NVEEAGGEALGR	2	y	1	9	29.27793	sp|P02100|HBE_HUMAN	3.51887E+13	FALSE		0.999800026	FALSE	185		Oxidation		
674.8117065	262.0856018	29.33171	Hemoglobin subunit epsilon OS=Homo sapiens GN=HBE1 PE=1 SV=2		0.98	MNVEEAGGEALGR	M[Oxi]NVEEAGGEALGR	2	b	1	2	29.27793	sp|P02100|HBE_HUMAN	3.51887E+13	FALSE		0.999800026	FALSE	185		Oxidation		
674.8117065	1087.537842	29.33171	Hemoglobin subunit epsilon OS=Homo sapiens GN=HBE1 PE=1 SV=2		0.98	MNVEEAGGEALGR	M[Oxi]NVEEAGGEALGR	2	y	1	11	29.27793	sp|P02100|HBE_HUMAN	3.51887E+13	FALSE		0.999800026	FALSE	185		Oxidation		
674.8117065	602.3256226	29.33171	Hemoglobin subunit epsilon OS=Homo sapiens GN=HBE1 PE=1 SV=2		0.16	MNVEEAGGEALGR	M[Oxi]NVEEAGGEALGR	2	y	1	6	29.27793	sp|P02100|HBE_HUMAN	3.51887E+13	FALSE		0.999800026	FALSE	185		Oxidation		
674.8117065	747.2977905	29.33171	Hemoglobin subunit epsilon OS=Homo sapiens GN=HBE1 PE=1 SV=2		0.16	MNVEEAGGEALGR	M[Oxi]NVEEAGGEALGR	2	b	1	7	29.27793	sp|P02100|HBE_HUMAN	3.51887E+13	FALSE		0.999800026	FALSE	185		Oxidation		
674.8117065	232.1404114	29.33171	Hemoglobin subunit epsilon OS=Homo sapiens GN=HBE1 PE=1 SV=2		0.06	MNVEEAGGEALGR	M[Oxi]NVEEAGGEALGR	2	y	1	2	29.27793	sp|P02100|HBE_HUMAN	3.51887E+13	FALSE		0.999800026	FALSE	185		Oxidation		
674.8117065	345.2244873	29.33171	Hemoglobin subunit epsilon OS=Homo sapiens GN=HBE1 PE=1 SV=2		0.05	MNVEEAGGEALGR	M[Oxi]NVEEAGGEALGR	2	y	1	3	29.27793	sp|P02100|HBE_HUMAN	3.51887E+13	FALSE		0.999800026	FALSE	185		Oxidation		
654.6633911	1066.462891	73.27361	Hemoglobin subunit epsilon OS=Homo sapiens GN=HBE1 PE=1 SV=2		7.38	FFDSFGNLSSPSAILGNPK	FFDSFGNLS[Dhy]S[Dhy]PSAILGNPK	3	b	1	10	73.38655	sp|P02100|HBE_HUMAN	5.47872E+13	FALSE		0.999800026	FALSE	185		"Dehydrated,Dehydrated"		
654.6633911	528.3140259	73.27361	Hemoglobin subunit epsilon OS=Homo sapiens GN=HBE1 PE=1 SV=2		5.54	FFDSFGNLSSPSAILGNPK	FFDSFGNLS[Dhy]S[Dhy]PSAILGNPK	3	y	1	5	73.38655	sp|P02100|HBE_HUMAN	5.47872E+13	FALSE		0.999800026	FALSE	185		"Dehydrated,Dehydrated"		
654.6633911	799.4672241	73.27361	Hemoglobin subunit epsilon OS=Homo sapiens GN=HBE1 PE=1 SV=2		5.14	FFDSFGNLSSPSAILGNPK	FFDSFGNLS[Dhy]S[Dhy]PSAILGNPK	3	y	1	8	73.38655	sp|P02100|HBE_HUMAN	5.47872E+13	FALSE		0.999800026	FALSE	185		"Dehydrated,Dehydrated"		
654.6633911	415.22995	73.27361	Hemoglobin subunit epsilon OS=Homo sapiens GN=HBE1 PE=1 SV=2		4.98	FFDSFGNLSSPSAILGNPK	FFDSFGNLS[Dhy]S[Dhy]PSAILGNPK	3	y	1	4	73.38655	sp|P02100|HBE_HUMAN	5.47872E+13	FALSE		0.999800026	FALSE	185		"Dehydrated,Dehydrated"		
654.6633911	267.1605835	73.27361	Hemoglobin subunit epsilon OS=Homo sapiens GN=HBE1 PE=1 SV=2		3.11	FFDSFGNLSSPSAILGNPK	FFDSFGNLS[Dhy]S[Dhy]PSAILGNPK	3	y	3	8	73.38655	sp|P02100|HBE_HUMAN	5.47872E+13	FALSE		0.999800026	FALSE	185		"Dehydrated,Dehydrated"		
654.6633911	712.4351807	73.27361	Hemoglobin subunit epsilon OS=Homo sapiens GN=HBE1 PE=1 SV=2		2.79	FFDSFGNLSSPSAILGNPK	FFDSFGNLS[Dhy]S[Dhy]PSAILGNPK	3	y	1	7	73.38655	sp|P02100|HBE_HUMAN	5.47872E+13	FALSE		0.999800026	FALSE	185		"Dehydrated,Dehydrated"		
654.6633911	641.3980713	73.27361	Hemoglobin subunit epsilon OS=Homo sapiens GN=HBE1 PE=1 SV=2		2.68	FFDSFGNLSSPSAILGNPK	FFDSFGNLS[Dhy]S[Dhy]PSAILGNPK	3	y	1	6	73.38655	sp|P02100|HBE_HUMAN	5.47872E+13	FALSE		0.999800026	FALSE	185		"Dehydrated,Dehydrated"		
654.6633911	244.1655731	73.27361	Hemoglobin subunit epsilon OS=Homo sapiens GN=HBE1 PE=1 SV=2		2.65	FFDSFGNLSSPSAILGNPK	FFDSFGNLS[Dhy]S[Dhy]PSAILGNPK	3	y	1	2	73.38655	sp|P02100|HBE_HUMAN	5.47872E+13	FALSE		0.999800026	FALSE	185		"Dehydrated,Dehydrated"		
654.6633911	815.3358765	73.27361	Hemoglobin subunit epsilon OS=Homo sapiens GN=HBE1 PE=1 SV=2		2.51	FFDSFGNLSSPSAILGNPK	FFDSFGNLS[Dhy]S[Dhy]PSAILGNPK	3	b	1	7	73.38655	sp|P02100|HBE_HUMAN	5.47872E+13	FALSE		0.999800026	FALSE	185		"Dehydrated,Dehydrated"		
654.6633911	120.0743484	73.27361	Hemoglobin subunit epsilon OS=Homo sapiens GN=HBE1 PE=1 SV=2		1.32	FFDSFGNLSSPSAILGNPK	FFDSFGNLS[Dhy]S[Dhy]PSAILGNPK	3	y	3	3	73.38655	sp|P02100|HBE_HUMAN	5.47872E+13	FALSE		0.999800026	FALSE	185		"Dehydrated,Dehydrated"		
654.6633911	410.171051	73.27361	Hemoglobin subunit epsilon OS=Homo sapiens GN=HBE1 PE=1 SV=2		1.05	FFDSFGNLSSPSAILGNPK	FFDSFGNLS[Dhy]S[Dhy]PSAILGNPK	3	b	1	3	73.38655	sp|P02100|HBE_HUMAN	5.47872E+13	FALSE		0.999800026	FALSE	185		"Dehydrated,Dehydrated"		
654.6633911	896.5200195	73.27361	Hemoglobin subunit epsilon OS=Homo sapiens GN=HBE1 PE=1 SV=2		0.76	FFDSFGNLSSPSAILGNPK	FFDSFGNLS[Dhy]S[Dhy]PSAILGNPK	3	y	1	9	73.38655	sp|P02100|HBE_HUMAN	5.47872E+13	FALSE		0.999800026	FALSE	185		"Dehydrated,Dehydrated"		
654.6633911	295.144104	73.27361	Hemoglobin subunit epsilon OS=Homo sapiens GN=HBE1 PE=1 SV=2		0.5	FFDSFGNLSSPSAILGNPK	FFDSFGNLS[Dhy]S[Dhy]PSAILGNPK	3	b	1	2	73.38655	sp|P02100|HBE_HUMAN	5.47872E+13	FALSE		0.999800026	FALSE	185		"Dehydrated,Dehydrated"		
654.6633911	358.2084961	73.27361	Hemoglobin subunit epsilon OS=Homo sapiens GN=HBE1 PE=1 SV=2		0.41	FFDSFGNLSSPSAILGNPK	FFDSFGNLS[Dhy]S[Dhy]PSAILGNPK	3	y	1	3	73.38655	sp|P02100|HBE_HUMAN	5.47872E+13	FALSE		0.999800026	FALSE	185		"Dehydrated,Dehydrated"		
654.6633911	701.2929688	73.27361	Hemoglobin subunit epsilon OS=Homo sapiens GN=HBE1 PE=1 SV=2		0.37	FFDSFGNLSSPSAILGNPK	FFDSFGNLS[Dhy]S[Dhy]PSAILGNPK	3	b	1	6	73.38655	sp|P02100|HBE_HUMAN	5.47872E+13	FALSE		0.999800026	FALSE	185		"Dehydrated,Dehydrated"		
654.6633911	1034.562866	73.27361	Hemoglobin subunit epsilon OS=Homo sapiens GN=HBE1 PE=1 SV=2		0.19	FFDSFGNLSSPSAILGNPK	FFDSFGNLS[Dhy]S[Dhy]PSAILGNPK	3	y	1	11	73.38655	sp|P02100|HBE_HUMAN	5.47872E+13	FALSE		0.999800026	FALSE	185		"Dehydrated,Dehydrated"		
654.6633911	147.1128082	73.27361	Hemoglobin subunit epsilon OS=Homo sapiens GN=HBE1 PE=1 SV=2		0.16	FFDSFGNLSSPSAILGNPK	FFDSFGNLS[Dhy]S[Dhy]PSAILGNPK	3	y	1	1	73.38655	sp|P02100|HBE_HUMAN	5.47872E+13	FALSE		0.999800026	FALSE	185		"Dehydrated,Dehydrated"		
649.043396	988.4694214	38.3857	Hemoglobin subunit epsilon OS=Homo sapiens GN=HBE1 PE=1 SV=2		45.62	AAVTSLWSKMNVEEAGGEALGR	[+1R]-AAVTS[Pho]LWS[Pho]KMN[Dea]VEEAGGEALGR	4	y	1	10	38.23117	sp|P02100|HBE_HUMAN		FALSE		0.999300003	FALSE	185		"Phospho(Ser,Thr),Phospho(Ser,Thr),Deamidated,Arg-add"	+1R	
649.043396	859.4268188	38.3857	Hemoglobin subunit epsilon OS=Homo sapiens GN=HBE1 PE=1 SV=2		38.91	AAVTSLWSKMNVEEAGGEALGR	[+1R]-AAVTS[Pho]LWS[Pho]KMN[Dea]VEEAGGEALGR	4	y	1	9	38.23117	sp|P02100|HBE_HUMAN		FALSE		0.999300003	FALSE	185		"Phospho(Ser,Thr),Phospho(Ser,Thr),Deamidated,Arg-add"	+1R	
649.043396	659.3471069	38.3857	Hemoglobin subunit epsilon OS=Homo sapiens GN=HBE1 PE=1 SV=2		36.05	AAVTSLWSKMNVEEAGGEALGR	[+1R]-AAVTS[Pho]LWS[Pho]KMN[Dea]VEEAGGEALGR	4	y	1	7	38.23117	sp|P02100|HBE_HUMAN		FALSE		0.999300003	FALSE	185		"Phospho(Ser,Thr),Phospho(Ser,Thr),Deamidated,Arg-add"	+1R	
649.043396	730.3842163	38.3857	Hemoglobin subunit epsilon OS=Homo sapiens GN=HBE1 PE=1 SV=2		30.05	AAVTSLWSKMNVEEAGGEALGR	[+1R]-AAVTS[Pho]LWS[Pho]KMN[Dea]VEEAGGEALGR	4	y	1	8	38.23117	sp|P02100|HBE_HUMAN		FALSE		0.999300003	FALSE	185		"Phospho(Ser,Thr),Phospho(Ser,Thr),Deamidated,Arg-add"	+1R	
649.043396	1087.537842	38.3857	Hemoglobin subunit epsilon OS=Homo sapiens GN=HBE1 PE=1 SV=2		25.45	AAVTSLWSKMNVEEAGGEALGR	[+1R]-AAVTS[Pho]LWS[Pho]KMN[Dea]VEEAGGEALGR	4	y	1	11	38.23117	sp|P02100|HBE_HUMAN		FALSE		0.999300003	FALSE	185		"Phospho(Ser,Thr),Phospho(Ser,Thr),Deamidated,Arg-add"	+1R	
649.043396	602.3256226	38.3857	Hemoglobin subunit epsilon OS=Homo sapiens GN=HBE1 PE=1 SV=2		6.07	AAVTSLWSKMNVEEAGGEALGR	[+1R]-AAVTS[Pho]LWS[Pho]KMN[Dea]VEEAGGEALGR	4	y	1	6	38.23117	sp|P02100|HBE_HUMAN		FALSE		0.999300003	FALSE	185		"Phospho(Ser,Thr),Phospho(Ser,Thr),Deamidated,Arg-add"	+1R	
649.043396	416.2615967	38.3857	Hemoglobin subunit epsilon OS=Homo sapiens GN=HBE1 PE=1 SV=2		2.5	AAVTSLWSKMNVEEAGGEALGR	[+1R]-AAVTS[Pho]LWS[Pho]KMN[Dea]VEEAGGEALGR	4	y	1	4	38.23117	sp|P02100|HBE_HUMAN		FALSE		0.999300003	FALSE	185		"Phospho(Ser,Thr),Phospho(Ser,Thr),Deamidated,Arg-add"	+1R	
649.043396	1202.564819	38.3857	Hemoglobin subunit epsilon OS=Homo sapiens GN=HBE1 PE=1 SV=2		1.26	AAVTSLWSKMNVEEAGGEALGR	[+1R]-AAVTS[Pho]LWS[Pho]KMN[Dea]VEEAGGEALGR	4	y	1	12	38.23117	sp|P02100|HBE_HUMAN		FALSE		0.999300003	FALSE	185		"Phospho(Ser,Thr),Phospho(Ser,Thr),Deamidated,Arg-add"	+1R	
649.043396	232.1404114	38.3857	Hemoglobin subunit epsilon OS=Homo sapiens GN=HBE1 PE=1 SV=2		1.21	AAVTSLWSKMNVEEAGGEALGR	[+1R]-AAVTS[Pho]LWS[Pho]KMN[Dea]VEEAGGEALGR	4	y	1	2	38.23117	sp|P02100|HBE_HUMAN		FALSE		0.999300003	FALSE	185		"Phospho(Ser,Thr),Phospho(Ser,Thr),Deamidated,Arg-add"	+1R	
649.043396	545.2297974	38.3857	Hemoglobin subunit epsilon OS=Homo sapiens GN=HBE1 PE=1 SV=2		1.11	AAVTSLWSKMNVEEAGGEALGR	[+1R]-AAVTS[Pho]LWS[Pho]KMN[Dea]VEEAGGEALGR	4	b	4	18	38.23117	sp|P02100|HBE_HUMAN		FALSE		0.999300003	FALSE	185		"Phospho(Ser,Thr),Phospho(Ser,Thr),Deamidated,Arg-add"	+1R	
658.3009644	328.1325684	38.77216	Hemoglobin subunit epsilon OS=Homo sapiens GN=HBE1 PE=1 SV=2		31.39	MNVEEAGGEALGR	MN[dAm]VEEAGGEALGR	2	b	1	3	38.61582	sp|P02100|HBE_HUMAN		FALSE		0.997600019	FALSE	185		Ammonia-loss		
658.3009644	988.4694214	38.77216	Hemoglobin subunit epsilon OS=Homo sapiens GN=HBE1 PE=1 SV=2		31.39	MNVEEAGGEALGR	MN[dAm]VEEAGGEALGR	2	y	1	10	38.61582	sp|P02100|HBE_HUMAN		FALSE		0.997600019	FALSE	185		Ammonia-loss		
658.3009644	657.2548828	38.77216	Hemoglobin subunit epsilon OS=Homo sapiens GN=HBE1 PE=1 SV=2		29.28	MNVEEAGGEALGR	MN[dAm]VEEAGGEALGR	2	b	1	6	38.61582	sp|P02100|HBE_HUMAN		FALSE		0.997600019	FALSE	185		Ammonia-loss		
658.3009644	659.3471069	38.77216	Hemoglobin subunit epsilon OS=Homo sapiens GN=HBE1 PE=1 SV=2		29.28	MNVEEAGGEALGR	MN[dAm]VEEAGGEALGR	2	y	1	7	38.61582	sp|P02100|HBE_HUMAN		FALSE		0.997600019	FALSE	185		Ammonia-loss		
658.3009644	730.3842163	38.77216	Hemoglobin subunit epsilon OS=Homo sapiens GN=HBE1 PE=1 SV=2		26.63	MNVEEAGGEALGR	MN[dAm]VEEAGGEALGR	2	y	1	8	38.61582	sp|P02100|HBE_HUMAN		FALSE		0.997600019	FALSE	185		Ammonia-loss		
658.3009644	457.1751404	38.77216	Hemoglobin subunit epsilon OS=Homo sapiens GN=HBE1 PE=1 SV=2		24.6	MNVEEAGGEALGR	MN[dAm]VEEAGGEALGR	2	b	1	4	38.61582	sp|P02100|HBE_HUMAN		FALSE		0.997600019	FALSE	185		Ammonia-loss		
658.3009644	859.4268188	38.77216	Hemoglobin subunit epsilon OS=Homo sapiens GN=HBE1 PE=1 SV=2		24.6	MNVEEAGGEALGR	MN[dAm]VEEAGGEALGR	2	y	1	9	38.61582	sp|P02100|HBE_HUMAN		FALSE		0.997600019	FALSE	185		Ammonia-loss		
658.3009644	229.0641327	38.77216	Hemoglobin subunit epsilon OS=Homo sapiens GN=HBE1 PE=1 SV=2		17.81	MNVEEAGGEALGR	MN[dAm]VEEAGGEALGR	2	b	1	2	38.61582	sp|P02100|HBE_HUMAN		FALSE		0.997600019	FALSE	185		Ammonia-loss		
658.3009644	1087.537842	38.77216	Hemoglobin subunit epsilon OS=Homo sapiens GN=HBE1 PE=1 SV=2		17.81	MNVEEAGGEALGR	MN[dAm]VEEAGGEALGR	2	y	1	11	38.61582	sp|P02100|HBE_HUMAN		FALSE		0.997600019	FALSE	185		Ammonia-loss		
658.3009644	602.3256226	38.77216	Hemoglobin subunit epsilon OS=Homo sapiens GN=HBE1 PE=1 SV=2		6.52	MNVEEAGGEALGR	MN[dAm]VEEAGGEALGR	2	y	1	6	38.61582	sp|P02100|HBE_HUMAN		FALSE		0.997600019	FALSE	185		Ammonia-loss		
658.3009644	416.2615967	38.77216	Hemoglobin subunit epsilon OS=Homo sapiens GN=HBE1 PE=1 SV=2		4.52	MNVEEAGGEALGR	MN[dAm]VEEAGGEALGR	2	y	1	4	38.61582	sp|P02100|HBE_HUMAN		FALSE		0.997600019	FALSE	185		Ammonia-loss		
658.3009644	232.1404114	38.77216	Hemoglobin subunit epsilon OS=Homo sapiens GN=HBE1 PE=1 SV=2		2.7	MNVEEAGGEALGR	MN[dAm]VEEAGGEALGR	2	y	1	2	38.61582	sp|P02100|HBE_HUMAN		FALSE		0.997600019	FALSE	185		Ammonia-loss		
658.3009644	1084.461548	38.77216	Hemoglobin subunit epsilon OS=Homo sapiens GN=HBE1 PE=1 SV=2		2.7	MNVEEAGGEALGR	MN[dAm]VEEAGGEALGR	2	b	1	11	38.61582	sp|P02100|HBE_HUMAN		FALSE		0.997600019	FALSE	185		Ammonia-loss		
658.3009644	545.3041992	38.77216	Hemoglobin subunit epsilon OS=Homo sapiens GN=HBE1 PE=1 SV=2		2.07	MNVEEAGGEALGR	MN[dAm]VEEAGGEALGR	2	y	1	5	38.61582	sp|P02100|HBE_HUMAN		FALSE		0.997600019	FALSE	185		Ammonia-loss		
658.3009644	345.2244873	38.77216	Hemoglobin subunit epsilon OS=Homo sapiens GN=HBE1 PE=1 SV=2		1.87	MNVEEAGGEALGR	MN[dAm]VEEAGGEALGR	2	y	1	3	38.61582	sp|P02100|HBE_HUMAN		FALSE		0.997600019	FALSE	185		Ammonia-loss		
658.3009644	1184.554199	38.77216	Hemoglobin subunit epsilon OS=Homo sapiens GN=HBE1 PE=1 SV=2		0.76	MNVEEAGGEALGR	MN[dAm]VEEAGGEALGR	2	y	1	12	38.61582	sp|P02100|HBE_HUMAN		FALSE		0.997600019	FALSE	185		Ammonia-loss		
416.8850098	246.090683	35.75494	Hemoglobin subunit epsilon OS=Homo sapiens GN=HBE1 PE=1 SV=2		31.54	NMDNLKPAFAK	NMDNLKPAFAK	3	b	1	2	35.6127	sp|P02100|HBE_HUMAN		FALSE		0.997500002	FALSE	185				
416.8850098	1003.557129	35.75494	Hemoglobin subunit epsilon OS=Homo sapiens GN=HBE1 PE=1 SV=2		31.54	NMDNLKPAFAK	NMDNLKPAFAK	3	y	1	9	35.6127	sp|P02100|HBE_HUMAN		FALSE		0.997500002	FALSE	185				
416.8850098	416.8850098	35.75494	Hemoglobin subunit epsilon OS=Homo sapiens GN=HBE1 PE=1 SV=2		17.6	NMDNLKPAFAK	NMDNLKPAFAK	3	y	3	11	35.6127	sp|P02100|HBE_HUMAN		FALSE		0.997500002	FALSE	185				
416.8850098	1134.597534	35.75494	Hemoglobin subunit epsilon OS=Homo sapiens GN=HBE1 PE=1 SV=2		11.85	NMDNLKPAFAK	NMDNLKPAFAK	3	y	1	10	35.6127	sp|P02100|HBE_HUMAN		FALSE		0.997500002	FALSE	185				
416.8850098	436.2554321	35.75494	Hemoglobin subunit epsilon OS=Homo sapiens GN=HBE1 PE=1 SV=2		7.52	NMDNLKPAFAK	NMDNLKPAFAK	3	y	1	4	35.6127	sp|P02100|HBE_HUMAN		FALSE		0.997500002	FALSE	185				
416.8850098	588.2446289	35.75494	Hemoglobin subunit epsilon OS=Homo sapiens GN=HBE1 PE=1 SV=2		7.03	NMDNLKPAFAK	NMDNLKPAFAK	3	b	1	5	35.6127	sp|P02100|HBE_HUMAN		FALSE		0.997500002	FALSE	185				
416.8850098	661.4031982	35.75494	Hemoglobin subunit epsilon OS=Homo sapiens GN=HBE1 PE=1 SV=2		7.03	NMDNLKPAFAK	NMDNLKPAFAK	3	y	1	6	35.6127	sp|P02100|HBE_HUMAN		FALSE		0.997500002	FALSE	185				
416.8850098	361.1176453	35.75494	Hemoglobin subunit epsilon OS=Homo sapiens GN=HBE1 PE=1 SV=2		6.5	NMDNLKPAFAK	NMDNLKPAFAK	3	b	1	3	35.6127	sp|P02100|HBE_HUMAN		FALSE		0.997500002	FALSE	185				
416.8850098	888.5301514	35.75494	Hemoglobin subunit epsilon OS=Homo sapiens GN=HBE1 PE=1 SV=2		6.5	NMDNLKPAFAK	NMDNLKPAFAK	3	y	1	8	35.6127	sp|P02100|HBE_HUMAN		FALSE		0.997500002	FALSE	185				
416.8850098	533.3082275	35.75494	Hemoglobin subunit epsilon OS=Homo sapiens GN=HBE1 PE=1 SV=2		5.97	NMDNLKPAFAK	NMDNLKPAFAK	3	y	1	5	35.6127	sp|P02100|HBE_HUMAN		FALSE		0.997500002	FALSE	185				
416.8850098	365.2183228	35.75494	Hemoglobin subunit epsilon OS=Homo sapiens GN=HBE1 PE=1 SV=2		5.44	NMDNLKPAFAK	NMDNLKPAFAK	3	y	1	3	35.6127	sp|P02100|HBE_HUMAN		FALSE		0.997500002	FALSE	185				
416.8850098	331.2052307	35.75494	Hemoglobin subunit epsilon OS=Homo sapiens GN=HBE1 PE=1 SV=2		3.07	NMDNLKPAFAK	NMDNLKPAFAK	3	y	2	6	35.6127	sp|P02100|HBE_HUMAN		FALSE		0.997500002	FALSE	185				
416.8850098	147.1128082	35.75494	Hemoglobin subunit epsilon OS=Homo sapiens GN=HBE1 PE=1 SV=2		2.79	NMDNLKPAFAK	NMDNLKPAFAK	3	y	1	1	35.6127	sp|P02100|HBE_HUMAN		FALSE		0.997500002	FALSE	185				
416.8850098	218.1499176	35.75494	Hemoglobin subunit epsilon OS=Homo sapiens GN=HBE1 PE=1 SV=2		2.04	NMDNLKPAFAK	NMDNLKPAFAK	3	y	1	2	35.6127	sp|P02100|HBE_HUMAN		FALSE		0.997500002	FALSE	185				
416.8850098	475.160553	35.75494	Hemoglobin subunit epsilon OS=Homo sapiens GN=HBE1 PE=1 SV=2		1.24	NMDNLKPAFAK	NMDNLKPAFAK	3	b	1	4	35.6127	sp|P02100|HBE_HUMAN		FALSE		0.997500002	FALSE	185				
416.8850098	774.4872437	35.75494	Hemoglobin subunit epsilon OS=Homo sapiens GN=HBE1 PE=1 SV=2		1.24	NMDNLKPAFAK	NMDNLKPAFAK	3	y	1	7	35.6127	sp|P02100|HBE_HUMAN		FALSE		0.997500002	FALSE	185				
416.8850098	159.0583649	35.75494	Hemoglobin subunit epsilon OS=Homo sapiens GN=HBE1 PE=1 SV=2		1.1	NMDNLKPAFAK	NMDNLKPAFAK	3	b	3	4	35.6127	sp|P02100|HBE_HUMAN		FALSE		0.997500002	FALSE	185				
481.7689209	242.1499176	44.04224	Hemoglobin subunit epsilon OS=Homo sapiens GN=HBE1 PE=1 SV=2		55.93	AAVTSLWSK	AAVTSLWSK	2	b	1	3	43.86127	sp|P02100|HBE_HUMAN		FALSE		0.995000005	FALSE	185				
481.7689209	721.3879395	44.04224	Hemoglobin subunit epsilon OS=Homo sapiens GN=HBE1 PE=1 SV=2		55.93	AAVTSLWSK	AAVTSLWSK	2	y	1	6	43.86127	sp|P02100|HBE_HUMAN		FALSE		0.995000005	FALSE	185				
481.7689209	143.0814972	44.04224	Hemoglobin subunit epsilon OS=Homo sapiens GN=HBE1 PE=1 SV=2		33.23	AAVTSLWSK	AAVTSLWSK	2	b	1	2	43.86127	sp|P02100|HBE_HUMAN		FALSE		0.995000005	FALSE	185				
481.7689209	820.4563599	44.04224	Hemoglobin subunit epsilon OS=Homo sapiens GN=HBE1 PE=1 SV=2		33.23	AAVTSLWSK	AAVTSLWSK	2	y	1	7	43.86127	sp|P02100|HBE_HUMAN		FALSE		0.995000005	FALSE	185				
481.7689209	343.1976013	44.04224	Hemoglobin subunit epsilon OS=Homo sapiens GN=HBE1 PE=1 SV=2		21.55	AAVTSLWSK	AAVTSLWSK	2	b	1	4	43.86127	sp|P02100|HBE_HUMAN		FALSE		0.995000005	FALSE	185				
481.7689209	620.34021	44.04224	Hemoglobin subunit epsilon OS=Homo sapiens GN=HBE1 PE=1 SV=2		21.55	AAVTSLWSK	AAVTSLWSK	2	y	1	5	43.86127	sp|P02100|HBE_HUMAN		FALSE		0.995000005	FALSE	185				
481.7689209	420.2241516	44.04224	Hemoglobin subunit epsilon OS=Homo sapiens GN=HBE1 PE=1 SV=2		7.04	AAVTSLWSK	AAVTSLWSK	2	y	1	3	43.86127	sp|P02100|HBE_HUMAN		FALSE		0.995000005	FALSE	185				
481.7689209	543.3136597	44.04224	Hemoglobin subunit epsilon OS=Homo sapiens GN=HBE1 PE=1 SV=2		7.04	AAVTSLWSK	AAVTSLWSK	2	b	1	6	43.86127	sp|P02100|HBE_HUMAN		FALSE		0.995000005	FALSE	185				
481.7689209	481.7689209	44.04224	Hemoglobin subunit epsilon OS=Homo sapiens GN=HBE1 PE=1 SV=2		6.05	AAVTSLWSK	AAVTSLWSK	2	y	2	9	43.86127	sp|P02100|HBE_HUMAN		FALSE		0.995000005	FALSE	185				
481.7689209	533.3082275	44.04224	Hemoglobin subunit epsilon OS=Homo sapiens GN=HBE1 PE=1 SV=2		4.42	AAVTSLWSK	AAVTSLWSK	2	y	1	4	43.86127	sp|P02100|HBE_HUMAN		FALSE		0.995000005	FALSE	185				
481.7689209	891.4934692	44.04224	Hemoglobin subunit epsilon OS=Homo sapiens GN=HBE1 PE=1 SV=2		3.68	AAVTSLWSK	AAVTSLWSK	2	y	1	8	43.86127	sp|P02100|HBE_HUMAN		FALSE		0.995000005	FALSE	185				
481.7689209	234.1448364	44.04224	Hemoglobin subunit epsilon OS=Homo sapiens GN=HBE1 PE=1 SV=2		3.24	AAVTSLWSK	AAVTSLWSK	2	y	1	2	43.86127	sp|P02100|HBE_HUMAN		FALSE		0.995000005	FALSE	185				
481.7689209	729.3930054	44.04224	Hemoglobin subunit epsilon OS=Homo sapiens GN=HBE1 PE=1 SV=2		3.24	AAVTSLWSK	AAVTSLWSK	2	b	1	7	43.86127	sp|P02100|HBE_HUMAN		FALSE		0.995000005	FALSE	185				
481.7689209	944.5200195	44.04224	Hemoglobin subunit epsilon OS=Homo sapiens GN=HBE1 PE=1 SV=2		2.86	AAVTSLWSK	AAVTSLWSK	2	b	1	9	43.86127	sp|P02100|HBE_HUMAN		FALSE		0.995000005	FALSE	185				
481.7689209	147.1128082	44.04224	Hemoglobin subunit epsilon OS=Homo sapiens GN=HBE1 PE=1 SV=2		0.78	AAVTSLWSK	AAVTSLWSK	2	y	1	1	43.86127	sp|P02100|HBE_HUMAN		FALSE		0.995000005	FALSE	185				
657.3566284	528.3140259	73.56726	Hemoglobin subunit epsilon OS=Homo sapiens GN=HBE1 PE=1 SV=2		8.62	NLSSPSAILGNPK	N[Oxi]LSSPSAILGNPK	2	y	1	5	73.2483	sp|P02100|HBE_HUMAN		FALSE		0.993099988	FALSE	185		Oxidation		
657.3566284	415.22995	73.56726	Hemoglobin subunit epsilon OS=Homo sapiens GN=HBE1 PE=1 SV=2		6.93	NLSSPSAILGNPK	N[Oxi]LSSPSAILGNPK	2	y	1	4	73.2483	sp|P02100|HBE_HUMAN		FALSE		0.993099988	FALSE	185		Oxidation		
657.3566284	799.4672241	73.56726	Hemoglobin subunit epsilon OS=Homo sapiens GN=HBE1 PE=1 SV=2		4.5	NLSSPSAILGNPK	N[Oxi]LSSPSAILGNPK	2	y	1	8	73.2483	sp|P02100|HBE_HUMAN		FALSE		0.993099988	FALSE	185		Oxidation		
657.3566284	712.4351807	73.56726	Hemoglobin subunit epsilon OS=Homo sapiens GN=HBE1 PE=1 SV=2		3.56	NLSSPSAILGNPK	N[Oxi]LSSPSAILGNPK	2	y	1	7	73.2483	sp|P02100|HBE_HUMAN		FALSE		0.993099988	FALSE	185		Oxidation		
657.3566284	983.552002	73.56726	Hemoglobin subunit epsilon OS=Homo sapiens GN=HBE1 PE=1 SV=2		3.11	NLSSPSAILGNPK	N[Oxi]LSSPSAILGNPK	2	y	1	10	73.2483	sp|P02100|HBE_HUMAN		FALSE		0.993099988	FALSE	185		Oxidation		
657.3566284	641.3980713	73.56726	Hemoglobin subunit epsilon OS=Homo sapiens GN=HBE1 PE=1 SV=2		2.72	NLSSPSAILGNPK	N[Oxi]LSSPSAILGNPK	2	y	1	6	73.2483	sp|P02100|HBE_HUMAN		FALSE		0.993099988	FALSE	185		Oxidation		
657.3566284	244.1655731	73.56726	Hemoglobin subunit epsilon OS=Homo sapiens GN=HBE1 PE=1 SV=2		2.51	NLSSPSAILGNPK	N[Oxi]LSSPSAILGNPK	2	y	1	2	73.2483	sp|P02100|HBE_HUMAN		FALSE		0.993099988	FALSE	185		Oxidation		
657.3566284	1070.584106	73.56726	Hemoglobin subunit epsilon OS=Homo sapiens GN=HBE1 PE=1 SV=2		2.51	NLSSPSAILGNPK	N[Oxi]LSSPSAILGNPK	2	y	1	11	73.2483	sp|P02100|HBE_HUMAN		FALSE		0.993099988	FALSE	185		Oxidation		
657.3566284	896.5200195	73.56726	Hemoglobin subunit epsilon OS=Homo sapiens GN=HBE1 PE=1 SV=2		2.33	NLSSPSAILGNPK	N[Oxi]LSSPSAILGNPK	2	y	1	9	73.2483	sp|P02100|HBE_HUMAN		FALSE		0.993099988	FALSE	185		Oxidation		
657.3566284	358.2084961	73.56726	Hemoglobin subunit epsilon OS=Homo sapiens GN=HBE1 PE=1 SV=2		1.54	NLSSPSAILGNPK	N[Oxi]LSSPSAILGNPK	2	y	1	3	73.2483	sp|P02100|HBE_HUMAN		FALSE		0.993099988	FALSE	185		Oxidation		
657.3566284	956.5047607	73.56726	Hemoglobin subunit epsilon OS=Homo sapiens GN=HBE1 PE=1 SV=2		1.54	NLSSPSAILGNPK	N[Oxi]LSSPSAILGNPK	2	b	1	10	73.2483	sp|P02100|HBE_HUMAN		FALSE		0.993099988	FALSE	185		Oxidation		
657.3566284	147.1128082	73.56726	Hemoglobin subunit epsilon OS=Homo sapiens GN=HBE1 PE=1 SV=2		0.41	NLSSPSAILGNPK	N[Oxi]LSSPSAILGNPK	2	y	1	1	73.2483	sp|P02100|HBE_HUMAN		FALSE		0.993099988	FALSE	185		Oxidation		
417.2130432	1003.557129	35.86679	Hemoglobin subunit epsilon OS=Homo sapiens GN=HBE1 PE=1 SV=2		21.73	NMDNLKPAFAK	N[Dea]MDNLKPAFAK	3	y	1	9	35.72403	sp|P02100|HBE_HUMAN		FALSE		0.987900019	FALSE	185		Deamidated		
417.2130432	417.2130432	35.86679	Hemoglobin subunit epsilon OS=Homo sapiens GN=HBE1 PE=1 SV=2		9.27	NMDNLKPAFAK	N[Dea]MDNLKPAFAK	3	y	3	11	35.72403	sp|P02100|HBE_HUMAN		FALSE		0.987900019	FALSE	185		Deamidated		
417.2130432	1134.597534	35.86679	Hemoglobin subunit epsilon OS=Homo sapiens GN=HBE1 PE=1 SV=2		8.08	NMDNLKPAFAK	N[Dea]MDNLKPAFAK	3	y	1	10	35.72403	sp|P02100|HBE_HUMAN		FALSE		0.987900019	FALSE	185		Deamidated		
417.2130432	661.4031982	35.86679	Hemoglobin subunit epsilon OS=Homo sapiens GN=HBE1 PE=1 SV=2		4.13	NMDNLKPAFAK	N[Dea]MDNLKPAFAK	3	y	1	6	35.72403	sp|P02100|HBE_HUMAN		FALSE		0.987900019	FALSE	185		Deamidated		
417.2130432	533.3082275	35.86679	Hemoglobin subunit epsilon OS=Homo sapiens GN=HBE1 PE=1 SV=2		3.7	NMDNLKPAFAK	N[Dea]MDNLKPAFAK	3	y	1	5	35.72403	sp|P02100|HBE_HUMAN		FALSE		0.987900019	FALSE	185		Deamidated		
417.2130432	888.5301514	35.86679	Hemoglobin subunit epsilon OS=Homo sapiens GN=HBE1 PE=1 SV=2		3.6	NMDNLKPAFAK	N[Dea]MDNLKPAFAK	3	y	1	8	35.72403	sp|P02100|HBE_HUMAN		FALSE		0.987900019	FALSE	185		Deamidated		
417.2130432	436.2554321	35.86679	Hemoglobin subunit epsilon OS=Homo sapiens GN=HBE1 PE=1 SV=2		2.94	NMDNLKPAFAK	N[Dea]MDNLKPAFAK	3	y	1	4	35.72403	sp|P02100|HBE_HUMAN		FALSE		0.987900019	FALSE	185		Deamidated		
417.2130432	218.1499176	35.86679	Hemoglobin subunit epsilon OS=Homo sapiens GN=HBE1 PE=1 SV=2		1.55	NMDNLKPAFAK	N[Dea]MDNLKPAFAK	3	y	1	2	35.72403	sp|P02100|HBE_HUMAN		FALSE		0.987900019	FALSE	185		Deamidated		
417.2130432	147.1128082	35.86679	Hemoglobin subunit epsilon OS=Homo sapiens GN=HBE1 PE=1 SV=2		1.08	NMDNLKPAFAK	N[Dea]MDNLKPAFAK	3	y	1	1	35.72403	sp|P02100|HBE_HUMAN		FALSE		0.987900019	FALSE	185		Deamidated		
417.2130432	616.3106079	35.86679	Hemoglobin subunit epsilon OS=Homo sapiens GN=HBE1 PE=1 SV=2		0.87	NMDNLKPAFAK	N[Dea]MDNLKPAFAK	3	b	2	11	35.72403	sp|P02100|HBE_HUMAN		FALSE		0.987900019	FALSE	185		Deamidated		
417.2130432	885.4134521	35.86679	Hemoglobin subunit epsilon OS=Homo sapiens GN=HBE1 PE=1 SV=2		0.77	NMDNLKPAFAK	N[Dea]MDNLKPAFAK	3	b	1	8	35.72403	sp|P02100|HBE_HUMAN		FALSE		0.987900019	FALSE	185		Deamidated		
417.2130432	774.4872437	35.86679	Hemoglobin subunit epsilon OS=Homo sapiens GN=HBE1 PE=1 SV=2		0.71	NMDNLKPAFAK	N[Dea]MDNLKPAFAK	3	y	1	7	35.72403	sp|P02100|HBE_HUMAN		FALSE		0.987900019	FALSE	185		Deamidated		
405.5261536	405.5261536	36.06448	Hemoglobin subunit epsilon OS=Homo sapiens GN=HBE1 PE=1 SV=2		8.84	MDNLKPAFAK	MD[Pho]NLKPAFAK	3	y	3	10	35.9208	sp|P02100|HBE_HUMAN		FALSE		0.980199993	FALSE	185		Phospho		
405.5261536	436.2554321	36.06448	Hemoglobin subunit epsilon OS=Homo sapiens GN=HBE1 PE=1 SV=2		4.61	MDNLKPAFAK	MD[Pho]NLKPAFAK	3	y	1	4	35.9208	sp|P02100|HBE_HUMAN		FALSE		0.980199993	FALSE	185		Phospho		
405.5261536	554.1680298	36.06448	Hemoglobin subunit epsilon OS=Homo sapiens GN=HBE1 PE=1 SV=2		4.32	MDNLKPAFAK	MD[Pho]NLKPAFAK	3	b	1	4	35.9208	sp|P02100|HBE_HUMAN		FALSE		0.980199993	FALSE	185		Phospho		
405.5261536	661.4031982	36.06448	Hemoglobin subunit epsilon OS=Homo sapiens GN=HBE1 PE=1 SV=2		4.32	MDNLKPAFAK	MD[Pho]NLKPAFAK	3	y	1	6	35.9208	sp|P02100|HBE_HUMAN		FALSE		0.980199993	FALSE	185		Phospho		
405.5261536	533.3082275	36.06448	Hemoglobin subunit epsilon OS=Homo sapiens GN=HBE1 PE=1 SV=2		4.15	MDNLKPAFAK	MD[Pho]NLKPAFAK	3	y	1	5	35.9208	sp|P02100|HBE_HUMAN		FALSE		0.980199993	FALSE	185		Phospho		
405.5261536	888.5301514	36.06448	Hemoglobin subunit epsilon OS=Homo sapiens GN=HBE1 PE=1 SV=2		3.85	MDNLKPAFAK	MD[Pho]NLKPAFAK	3	y	1	8	35.9208	sp|P02100|HBE_HUMAN		FALSE		0.980199993	FALSE	185		Phospho		
405.5261536	365.2183228	36.06448	Hemoglobin subunit epsilon OS=Homo sapiens GN=HBE1 PE=1 SV=2		3.51	MDNLKPAFAK	MD[Pho]NLKPAFAK	3	y	1	3	35.9208	sp|P02100|HBE_HUMAN		FALSE		0.980199993	FALSE	185		Phospho		
405.5261536	218.1499176	36.06448	Hemoglobin subunit epsilon OS=Homo sapiens GN=HBE1 PE=1 SV=2		2.18	MDNLKPAFAK	MD[Pho]NLKPAFAK	3	y	1	2	35.9208	sp|P02100|HBE_HUMAN		FALSE		0.980199993	FALSE	185		Phospho		
405.5261536	147.1128082	36.06448	Hemoglobin subunit epsilon OS=Homo sapiens GN=HBE1 PE=1 SV=2		1.69	MDNLKPAFAK	MD[Pho]NLKPAFAK	3	y	1	1	35.9208	sp|P02100|HBE_HUMAN		FALSE		0.980199993	FALSE	185		Phospho		
405.5261536	774.4872437	36.06448	Hemoglobin subunit epsilon OS=Homo sapiens GN=HBE1 PE=1 SV=2		1.38	MDNLKPAFAK	MD[Pho]NLKPAFAK	3	y	1	7	35.9208	sp|P02100|HBE_HUMAN		FALSE		0.980199993	FALSE	185		Phospho		
405.5261536	331.2052307	36.06448	Hemoglobin subunit epsilon OS=Homo sapiens GN=HBE1 PE=1 SV=2		1.15	MDNLKPAFAK	MD[Pho]NLKPAFAK	3	y	2	6	35.9208	sp|P02100|HBE_HUMAN		FALSE		0.980199993	FALSE	185		Phospho		
516.789856	516.789856	46.04427	Hemoglobin subunit epsilon OS=Homo sapiens GN=HBE1 PE=1 SV=2		20.48	VLTSFGDAIK	VLT[Dhy]SFGDAIK	2	y	2	10	45.85395	sp|P02100|HBE_HUMAN		FALSE		0.979099989	FALSE	185		Dehydrated		
516.789856	737.3828125	46.04427	Hemoglobin subunit epsilon OS=Homo sapiens GN=HBE1 PE=1 SV=2		17.12	VLTSFGDAIK	VLT[Dhy]SFGDAIK	2	y	1	7	45.85395	sp|P02100|HBE_HUMAN		FALSE		0.979099989	FALSE	185		Dehydrated		
516.789856	650.3508301	46.04427	Hemoglobin subunit epsilon OS=Homo sapiens GN=HBE1 PE=1 SV=2		10.7	VLTSFGDAIK	VLT[Dhy]SFGDAIK	2	y	1	6	45.85395	sp|P02100|HBE_HUMAN		FALSE		0.979099989	FALSE	185		Dehydrated		
516.789856	503.2823792	46.04427	Hemoglobin subunit epsilon OS=Homo sapiens GN=HBE1 PE=1 SV=2		9.06	VLTSFGDAIK	VLT[Dhy]SFGDAIK	2	y	1	5	45.85395	sp|P02100|HBE_HUMAN		FALSE		0.979099989	FALSE	185		Dehydrated		
516.789856	213.1597595	46.04427	Hemoglobin subunit epsilon OS=Homo sapiens GN=HBE1 PE=1 SV=2		7.97	VLTSFGDAIK	VLT[Dhy]SFGDAIK	2	b	1	2	45.85395	sp|P02100|HBE_HUMAN		FALSE		0.979099989	FALSE	185		Dehydrated		
516.789856	933.5040283	46.04427	Hemoglobin subunit epsilon OS=Homo sapiens GN=HBE1 PE=1 SV=2		3.27	VLTSFGDAIK	VLT[Dhy]SFGDAIK	2	y	1	9	45.85395	sp|P02100|HBE_HUMAN		FALSE		0.979099989	FALSE	185		Dehydrated		
516.789856	467.2556458	46.04427	Hemoglobin subunit epsilon OS=Homo sapiens GN=HBE1 PE=1 SV=2		2.85	VLTSFGDAIK	VLT[Dhy]SFGDAIK	2	y	2	9	45.85395	sp|P02100|HBE_HUMAN		FALSE		0.979099989	FALSE	185		Dehydrated		
516.789856	331.2339783	46.04427	Hemoglobin subunit epsilon OS=Homo sapiens GN=HBE1 PE=1 SV=2		2.35	VLTSFGDAIK	VLT[Dhy]SFGDAIK	2	y	1	3	45.85395	sp|P02100|HBE_HUMAN		FALSE		0.979099989	FALSE	185		Dehydrated		
516.789856	702.3457031	46.04427	Hemoglobin subunit epsilon OS=Homo sapiens GN=HBE1 PE=1 SV=2		2.35	VLTSFGDAIK	VLT[Dhy]SFGDAIK	2	b	1	7	45.85395	sp|P02100|HBE_HUMAN		FALSE		0.979099989	FALSE	185		Dehydrated		
516.789856	260.1968689	46.04427	Hemoglobin subunit epsilon OS=Homo sapiens GN=HBE1 PE=1 SV=2		1.5	VLTSFGDAIK	VLT[Dhy]SFGDAIK	2	y	1	2	45.85395	sp|P02100|HBE_HUMAN		FALSE		0.979099989	FALSE	185		Dehydrated		
516.789856	410.713623	46.04427	Hemoglobin subunit epsilon OS=Homo sapiens GN=HBE1 PE=1 SV=2		0.38	VLTSFGDAIK	VLT[Dhy]SFGDAIK	2	y	2	8	45.85395	sp|P02100|HBE_HUMAN		FALSE		0.979099989	FALSE	185		Dehydrated		
411.2095032	229.0641327	35.74067	Hemoglobin subunit epsilon OS=Homo sapiens GN=HBE1 PE=1 SV=2		16.25	NMDNLKPAFAK	N[dAm]MDNLKPAFAK	3	b	1	2	35.5985	sp|P02100|HBE_HUMAN		FALSE		0.971099973	FALSE	185		Ammonia-loss		
411.2095032	1003.557129	35.74067	Hemoglobin subunit epsilon OS=Homo sapiens GN=HBE1 PE=1 SV=2		16.25	NMDNLKPAFAK	N[dAm]MDNLKPAFAK	3	y	1	9	35.5985	sp|P02100|HBE_HUMAN		FALSE		0.971099973	FALSE	185		Ammonia-loss		
411.2095032	1134.597534	35.74067	Hemoglobin subunit epsilon OS=Homo sapiens GN=HBE1 PE=1 SV=2		5.62	NMDNLKPAFAK	N[dAm]MDNLKPAFAK	3	y	1	10	35.5985	sp|P02100|HBE_HUMAN		FALSE		0.971099973	FALSE	185		Ammonia-loss		
411.2095032	411.2095032	35.74067	Hemoglobin subunit epsilon OS=Homo sapiens GN=HBE1 PE=1 SV=2		5.49	NMDNLKPAFAK	N[dAm]MDNLKPAFAK	3	y	3	11	35.5985	sp|P02100|HBE_HUMAN		FALSE		0.971099973	FALSE	185		Ammonia-loss		
411.2095032	661.4031982	35.74067	Hemoglobin subunit epsilon OS=Homo sapiens GN=HBE1 PE=1 SV=2		5.01	NMDNLKPAFAK	N[dAm]MDNLKPAFAK	3	y	1	6	35.5985	sp|P02100|HBE_HUMAN		FALSE		0.971099973	FALSE	185		Ammonia-loss		
411.2095032	436.2554321	35.74067	Hemoglobin subunit epsilon OS=Homo sapiens GN=HBE1 PE=1 SV=2		4.16	NMDNLKPAFAK	N[dAm]MDNLKPAFAK	3	y	1	4	35.5985	sp|P02100|HBE_HUMAN		FALSE		0.971099973	FALSE	185		Ammonia-loss		
411.2095032	888.5301514	35.74067	Hemoglobin subunit epsilon OS=Homo sapiens GN=HBE1 PE=1 SV=2		3.72	NMDNLKPAFAK	N[dAm]MDNLKPAFAK	3	y	1	8	35.5985	sp|P02100|HBE_HUMAN		FALSE		0.971099973	FALSE	185		Ammonia-loss		
411.2095032	365.2183228	35.74067	Hemoglobin subunit epsilon OS=Homo sapiens GN=HBE1 PE=1 SV=2		2.98	NMDNLKPAFAK	N[dAm]MDNLKPAFAK	3	y	1	3	35.5985	sp|P02100|HBE_HUMAN		FALSE		0.971099973	FALSE	185		Ammonia-loss		
411.2095032	533.3082275	35.74067	Hemoglobin subunit epsilon OS=Homo sapiens GN=HBE1 PE=1 SV=2		2.93	NMDNLKPAFAK	N[dAm]MDNLKPAFAK	3	y	1	5	35.5985	sp|P02100|HBE_HUMAN		FALSE		0.971099973	FALSE	185		Ammonia-loss		
411.2095032	147.1128082	35.74067	Hemoglobin subunit epsilon OS=Homo sapiens GN=HBE1 PE=1 SV=2		1.78	NMDNLKPAFAK	N[dAm]MDNLKPAFAK	3	y	1	1	35.5985	sp|P02100|HBE_HUMAN		FALSE		0.971099973	FALSE	185		Ammonia-loss		
411.2095032	543.2578735	35.74067	Hemoglobin subunit epsilon OS=Homo sapiens GN=HBE1 PE=1 SV=2		1.45	NMDNLKPAFAK	N[dAm]MDNLKPAFAK	3	b	2	10	35.5985	sp|P02100|HBE_HUMAN		FALSE		0.971099973	FALSE	185		Ammonia-loss		
411.2095032	331.2052307	35.74067	Hemoglobin subunit epsilon OS=Homo sapiens GN=HBE1 PE=1 SV=2		1.09	NMDNLKPAFAK	N[dAm]MDNLKPAFAK	3	y	2	6	35.5985	sp|P02100|HBE_HUMAN		FALSE		0.971099973	FALSE	185		Ammonia-loss		
411.2095032	218.1499176	35.74067	Hemoglobin subunit epsilon OS=Homo sapiens GN=HBE1 PE=1 SV=2		0.68	NMDNLKPAFAK	N[dAm]MDNLKPAFAK	3	y	1	2	35.5985	sp|P02100|HBE_HUMAN		FALSE		0.971099973	FALSE	185		Ammonia-loss		
411.2095032	774.4872437	35.74067	Hemoglobin subunit epsilon OS=Homo sapiens GN=HBE1 PE=1 SV=2		0.47	NMDNLKPAFAK	N[dAm]MDNLKPAFAK	3	y	1	7	35.5985	sp|P02100|HBE_HUMAN		FALSE		0.971099973	FALSE	185		Ammonia-loss		
654.991394	896.5200195	74.02216	Hemoglobin subunit epsilon OS=Homo sapiens GN=HBE1 PE=1 SV=2		4.12	FFDSFGNLSSPSAILGNPK	FFDS[Dhy]FGN[dAm]LSSPSAILGNPK	3	y	1	9	73.70108	sp|P02100|HBE_HUMAN		FALSE		0.952400029	FALSE	185		"Dehydrated,Ammonia-loss"		
654.991394	415.22995	74.02216	Hemoglobin subunit epsilon OS=Homo sapiens GN=HBE1 PE=1 SV=2		3.84	FFDSFGNLSSPSAILGNPK	FFDS[Dhy]FGN[dAm]LSSPSAILGNPK	3	y	1	4	73.70108	sp|P02100|HBE_HUMAN		FALSE		0.952400029	FALSE	185		"Dehydrated,Ammonia-loss"		
654.991394	528.3140259	74.02216	Hemoglobin subunit epsilon OS=Homo sapiens GN=HBE1 PE=1 SV=2		2.77	FFDSFGNLSSPSAILGNPK	FFDS[Dhy]FGN[dAm]LSSPSAILGNPK	3	y	1	5	73.70108	sp|P02100|HBE_HUMAN		FALSE		0.952400029	FALSE	185		"Dehydrated,Ammonia-loss"		
654.991394	448.7636414	74.02216	Hemoglobin subunit epsilon OS=Homo sapiens GN=HBE1 PE=1 SV=2		1.98	FFDSFGNLSSPSAILGNPK	FFDS[Dhy]FGN[dAm]LSSPSAILGNPK	3	y	2	9	73.70108	sp|P02100|HBE_HUMAN		FALSE		0.952400029	FALSE	185		"Dehydrated,Ammonia-loss"		
654.991394	244.1655731	74.02216	Hemoglobin subunit epsilon OS=Homo sapiens GN=HBE1 PE=1 SV=2		1.62	FFDSFGNLSSPSAILGNPK	FFDS[Dhy]FGN[dAm]LSSPSAILGNPK	3	y	1	2	73.70108	sp|P02100|HBE_HUMAN		FALSE		0.952400029	FALSE	185		"Dehydrated,Ammonia-loss"		
654.991394	712.4351807	74.02216	Hemoglobin subunit epsilon OS=Homo sapiens GN=HBE1 PE=1 SV=2		1.62	FFDSFGNLSSPSAILGNPK	FFDS[Dhy]FGN[dAm]LSSPSAILGNPK	3	y	1	7	73.70108	sp|P02100|HBE_HUMAN		FALSE		0.952400029	FALSE	185		"Dehydrated,Ammonia-loss"		
654.991394	267.1605835	74.02216	Hemoglobin subunit epsilon OS=Homo sapiens GN=HBE1 PE=1 SV=2		1.39	FFDSFGNLSSPSAILGNPK	FFDS[Dhy]FGN[dAm]LSSPSAILGNPK	3	y	3	8	73.70108	sp|P02100|HBE_HUMAN		FALSE		0.952400029	FALSE	185		"Dehydrated,Ammonia-loss"		
654.991394	983.552002	74.02216	Hemoglobin subunit epsilon OS=Homo sapiens GN=HBE1 PE=1 SV=2		1.33	FFDSFGNLSSPSAILGNPK	FFDS[Dhy]FGN[dAm]LSSPSAILGNPK	3	y	1	10	73.70108	sp|P02100|HBE_HUMAN		FALSE		0.952400029	FALSE	185		"Dehydrated,Ammonia-loss"		
654.991394	799.4672241	74.02216	Hemoglobin subunit epsilon OS=Homo sapiens GN=HBE1 PE=1 SV=2		1.07	FFDSFGNLSSPSAILGNPK	FFDS[Dhy]FGN[dAm]LSSPSAILGNPK	3	y	1	8	73.70108	sp|P02100|HBE_HUMAN		FALSE		0.952400029	FALSE	185		"Dehydrated,Ammonia-loss"		
654.991394	641.3980713	74.02216	Hemoglobin subunit epsilon OS=Homo sapiens GN=HBE1 PE=1 SV=2		1.01	FFDSFGNLSSPSAILGNPK	FFDS[Dhy]FGN[dAm]LSSPSAILGNPK	3	y	1	6	73.70108	sp|P02100|HBE_HUMAN		FALSE		0.952400029	FALSE	185		"Dehydrated,Ammonia-loss"		
654.991394	238.1499176	74.02216	Hemoglobin subunit epsilon OS=Homo sapiens GN=HBE1 PE=1 SV=2		0.95	FFDSFGNLSSPSAILGNPK	FFDS[Dhy]FGN[dAm]LSSPSAILGNPK	3	y	3	7	73.70108	sp|P02100|HBE_HUMAN		FALSE		0.952400029	FALSE	185		"Dehydrated,Ammonia-loss"		
654.991394	777.4015503	74.02216	Hemoglobin subunit epsilon OS=Homo sapiens GN=HBE1 PE=1 SV=2		0.66	FFDSFGNLSSPSAILGNPK	FFDS[Dhy]FGN[dAm]LSSPSAILGNPK	3	y	2	16	73.70108	sp|P02100|HBE_HUMAN		FALSE		0.952400029	FALSE	185		"Dehydrated,Ammonia-loss"		
654.991394	626.2694702	74.02216	Hemoglobin subunit epsilon OS=Homo sapiens GN=HBE1 PE=1 SV=2		0.62	FFDSFGNLSSPSAILGNPK	FFDS[Dhy]FGN[dAm]LSSPSAILGNPK	3	b	2	12	73.70108	sp|P02100|HBE_HUMAN		FALSE		0.952400029	FALSE	185		"Dehydrated,Ammonia-loss"		
654.991394	120.0743484	74.02216	Hemoglobin subunit epsilon OS=Homo sapiens GN=HBE1 PE=1 SV=2		0.61	FFDSFGNLSSPSAILGNPK	FFDS[Dhy]FGN[dAm]LSSPSAILGNPK	3	y	3	3	73.70108	sp|P02100|HBE_HUMAN		FALSE		0.952400029	FALSE	185		"Dehydrated,Ammonia-loss"		
654.991394	1070.584106	74.02216	Hemoglobin subunit epsilon OS=Homo sapiens GN=HBE1 PE=1 SV=2		0.61	FFDSFGNLSSPSAILGNPK	FFDS[Dhy]FGN[dAm]LSSPSAILGNPK	3	y	1	11	73.70108	sp|P02100|HBE_HUMAN		FALSE		0.952400029	FALSE	185		"Dehydrated,Ammonia-loss"		
654.991394	410.171051	74.02216	Hemoglobin subunit epsilon OS=Homo sapiens GN=HBE1 PE=1 SV=2		0.55	FFDSFGNLSSPSAILGNPK	FFDS[Dhy]FGN[dAm]LSSPSAILGNPK	3	b	1	3	73.70108	sp|P02100|HBE_HUMAN		FALSE		0.952400029	FALSE	185		"Dehydrated,Ammonia-loss"		
647.8377075	850.4205933	64.40487	Hemoglobin subunit epsilon OS=Homo sapiens GN=HBE1 PE=1 SV=2		65.99	MNVEEAGGEALGRLLVVYPWTQR	MNVEEAGGEALGRLLVVYPWTQR	4	y	1	6	64.12873	sp|P02100|HBE_HUMAN		FALSE		0.538800001	FALSE	185				
647.8377075	1048.557495	64.40487	Hemoglobin subunit epsilon OS=Homo sapiens GN=HBE1 PE=1 SV=2		53.87	MNVEEAGGEALGRLLVVYPWTQR	MNVEEAGGEALGRLLVVYPWTQR	4	y	1	8	64.12873	sp|P02100|HBE_HUMAN		FALSE		0.538800001	FALSE	185				
647.8377075	949.4890137	64.40487	Hemoglobin subunit epsilon OS=Homo sapiens GN=HBE1 PE=1 SV=2		47.07	MNVEEAGGEALGRLLVVYPWTQR	MNVEEAGGEALGRLLVVYPWTQR	4	y	1	7	64.12873	sp|P02100|HBE_HUMAN		FALSE		0.538800001	FALSE	185				
647.8377075	590.3045044	64.40487	Hemoglobin subunit epsilon OS=Homo sapiens GN=HBE1 PE=1 SV=2		7.61	MNVEEAGGEALGRLLVVYPWTQR	MNVEEAGGEALGRLLVVYPWTQR	4	y	1	4	64.12873	sp|P02100|HBE_HUMAN		FALSE		0.538800001	FALSE	185				
647.8377075	475.2481384	64.40487	Hemoglobin subunit epsilon OS=Homo sapiens GN=HBE1 PE=1 SV=2		5.66	MNVEEAGGEALGRLLVVYPWTQR	MNVEEAGGEALGRLLVVYPWTQR	4	y	2	7	64.12873	sp|P02100|HBE_HUMAN		FALSE		0.538800001	FALSE	185				
647.8377075	1161.641479	64.40487	Hemoglobin subunit epsilon OS=Homo sapiens GN=HBE1 PE=1 SV=2		3	MNVEEAGGEALGRLLVVYPWTQR	MNVEEAGGEALGRLLVVYPWTQR	4	y	1	9	64.12873	sp|P02100|HBE_HUMAN		FALSE		0.538800001	FALSE	185				
647.8377075	425.7139587	64.40487	Hemoglobin subunit epsilon OS=Homo sapiens GN=HBE1 PE=1 SV=2		1.74	MNVEEAGGEALGRLLVVYPWTQR	MNVEEAGGEALGRLLVVYPWTQR	4	y	2	6	64.12873	sp|P02100|HBE_HUMAN		FALSE		0.538800001	FALSE	185				
647.8377075	643.335083	64.40487	Hemoglobin subunit epsilon OS=Homo sapiens GN=HBE1 PE=1 SV=2		1.57	MNVEEAGGEALGRLLVVYPWTQR	MNVEEAGGEALGRLLVVYPWTQR	4	b	4	23	64.12873	sp|P02100|HBE_HUMAN		FALSE		0.538800001	FALSE	185				
647.8377075	317.1678467	64.40487	Hemoglobin subunit epsilon OS=Homo sapiens GN=HBE1 PE=1 SV=2		1.12	MNVEEAGGEALGRLLVVYPWTQR	MNVEEAGGEALGRLLVVYPWTQR	4	y	3	7	64.12873	sp|P02100|HBE_HUMAN		FALSE		0.538800001	FALSE	185				
647.8377075	857.4443359	64.40487	Hemoglobin subunit epsilon OS=Homo sapiens GN=HBE1 PE=1 SV=2		1.1	MNVEEAGGEALGRLLVVYPWTQR	MNVEEAGGEALGRLLVVYPWTQR	4	b	3	23	64.12873	sp|P02100|HBE_HUMAN		FALSE		0.538800001	FALSE	185				
647.8377075	714.3510132	64.40487	Hemoglobin subunit epsilon OS=Homo sapiens GN=HBE1 PE=1 SV=2		0.85	MNVEEAGGEALGRLLVVYPWTQR	MNVEEAGGEALGRLLVVYPWTQR	4	b	2	14	64.12873	sp|P02100|HBE_HUMAN		FALSE		0.538800001	FALSE	185				
647.8377075	497.2784424	64.40487	Hemoglobin subunit epsilon OS=Homo sapiens GN=HBE1 PE=1 SV=2		0.69	MNVEEAGGEALGRLLVVYPWTQR	MNVEEAGGEALGRLLVVYPWTQR	4	y	4	18	64.12873	sp|P02100|HBE_HUMAN		FALSE		0.538800001	FALSE	185				
647.8377075	1274.725586	64.40487	Hemoglobin subunit epsilon OS=Homo sapiens GN=HBE1 PE=1 SV=2		0.45	MNVEEAGGEALGRLLVVYPWTQR	MNVEEAGGEALGRLLVVYPWTQR	4	y	1	10	64.12873	sp|P02100|HBE_HUMAN		FALSE		0.538800001	FALSE	185				
672.3300781	528.3140259	75.80206	Hemoglobin subunit epsilon OS=Homo sapiens GN=HBE1 PE=1 SV=2		5.04	FFDSFGNLSSPSAILGNPK	FFDSFGN[Dea]LSSP[Oxi]SAILGNPK	3	y	1	5	75.47266	sp|P02100|HBE_HUMAN		FALSE		0.528400004	FALSE	185		"Deamidated,Oxidation"		
672.3300781	415.22995	75.80206	Hemoglobin subunit epsilon OS=Homo sapiens GN=HBE1 PE=1 SV=2		2.97	FFDSFGNLSSPSAILGNPK	FFDSFGN[Dea]LSSP[Oxi]SAILGNPK	3	y	1	4	75.47266	sp|P02100|HBE_HUMAN		FALSE		0.528400004	FALSE	185		"Deamidated,Oxidation"		
672.3300781	267.1605835	75.80206	Hemoglobin subunit epsilon OS=Homo sapiens GN=HBE1 PE=1 SV=2		2.96	FFDSFGNLSSPSAILGNPK	FFDSFGN[Dea]LSSP[Oxi]SAILGNPK	3	y	3	8	75.47266	sp|P02100|HBE_HUMAN		FALSE		0.528400004	FALSE	185		"Deamidated,Oxidation"		
672.3300781	641.3980713	75.80206	Hemoglobin subunit epsilon OS=Homo sapiens GN=HBE1 PE=1 SV=2		2.81	FFDSFGNLSSPSAILGNPK	FFDSFGN[Dea]LSSP[Oxi]SAILGNPK	3	y	1	6	75.47266	sp|P02100|HBE_HUMAN		FALSE		0.528400004	FALSE	185		"Deamidated,Oxidation"		
672.3300781	1374.584839	75.80206	Hemoglobin subunit epsilon OS=Homo sapiens GN=HBE1 PE=1 SV=2		2.81	FFDSFGNLSSPSAILGNPK	FFDSFGN[Dea]LSSP[Oxi]SAILGNPK	3	b	1	13	75.47266	sp|P02100|HBE_HUMAN		FALSE		0.528400004	FALSE	185		"Deamidated,Oxidation"		
672.3300781	712.4351807	75.80206	Hemoglobin subunit epsilon OS=Homo sapiens GN=HBE1 PE=1 SV=2		1.72	FFDSFGNLSSPSAILGNPK	FFDSFGN[Dea]LSSP[Oxi]SAILGNPK	3	y	1	7	75.47266	sp|P02100|HBE_HUMAN		FALSE		0.528400004	FALSE	185		"Deamidated,Oxidation"		
672.3300781	295.144104	75.80206	Hemoglobin subunit epsilon OS=Homo sapiens GN=HBE1 PE=1 SV=2		1.48	FFDSFGNLSSPSAILGNPK	FFDSFGN[Dea]LSSP[Oxi]SAILGNPK	3	b	1	2	75.47266	sp|P02100|HBE_HUMAN		FALSE		0.528400004	FALSE	185		"Deamidated,Oxidation"		
672.3300781	666.3265381	75.80206	Hemoglobin subunit epsilon OS=Homo sapiens GN=HBE1 PE=1 SV=2		1.31	FFDSFGNLSSPSAILGNPK	FFDSFGN[Dea]LSSP[Oxi]SAILGNPK	3	b	3	19	75.47266	sp|P02100|HBE_HUMAN		FALSE		0.528400004	FALSE	185		"Deamidated,Oxidation"		
672.3300781	644.2714844	75.80206	Hemoglobin subunit epsilon OS=Homo sapiens GN=HBE1 PE=1 SV=2		1.26	FFDSFGNLSSPSAILGNPK	FFDSFGN[Dea]LSSP[Oxi]SAILGNPK	3	b	1	5	75.47266	sp|P02100|HBE_HUMAN		FALSE		0.528400004	FALSE	185		"Deamidated,Oxidation"		
672.3300781	400.2372437	75.80206	Hemoglobin subunit epsilon OS=Homo sapiens GN=HBE1 PE=1 SV=2		0.87	FFDSFGNLSSPSAILGNPK	FFDSFGN[Dea]LSSP[Oxi]SAILGNPK	3	y	2	8	75.47266	sp|P02100|HBE_HUMAN		FALSE		0.528400004	FALSE	185		"Deamidated,Oxidation"		
672.3300781	886.4122925	75.80206	Hemoglobin subunit epsilon OS=Homo sapiens GN=HBE1 PE=1 SV=2		0.58	FFDSFGNLSSPSAILGNPK	FFDSFGN[Dea]LSSP[Oxi]SAILGNPK	3	b	2	17	75.47266	sp|P02100|HBE_HUMAN		FALSE		0.528400004	FALSE	185		"Deamidated,Oxidation"		
672.3300781	553.2630005	75.80206	Hemoglobin subunit epsilon OS=Homo sapiens GN=HBE1 PE=1 SV=2		0.27	FFDSFGNLSSPSAILGNPK	FFDSFGN[Dea]LSSP[Oxi]SAILGNPK	3	b	3	16	75.47266	sp|P02100|HBE_HUMAN		FALSE		0.528400004	FALSE	185		"Deamidated,Oxidation"		
500.9559326	838.430481	46.06962	Hemoglobin subunit epsilon OS=Homo sapiens GN=HBE1 PE=1 SV=2		23.74	HGKKVLTSFGDAIK	HGKKVLTSFGDAIK	3	y	1	8	45.87918	sp|P02100|HBE_HUMAN		FALSE		0.388500005	FALSE	185				
500.9559326	650.3508301	46.06962	Hemoglobin subunit epsilon OS=Homo sapiens GN=HBE1 PE=1 SV=2		6.23	HGKKVLTSFGDAIK	HGKKVLTSFGDAIK	3	y	1	6	45.87918	sp|P02100|HBE_HUMAN		FALSE		0.388500005	FALSE	185				
500.9559326	737.3828125	46.06962	Hemoglobin subunit epsilon OS=Homo sapiens GN=HBE1 PE=1 SV=2		5.82	HGKKVLTSFGDAIK	HGKKVLTSFGDAIK	3	y	1	7	45.87918	sp|P02100|HBE_HUMAN		FALSE		0.388500005	FALSE	185				
500.9559326	951.5145874	46.06962	Hemoglobin subunit epsilon OS=Homo sapiens GN=HBE1 PE=1 SV=2		2.41	HGKKVLTSFGDAIK	HGKKVLTSFGDAIK	3	y	1	9	45.87918	sp|P02100|HBE_HUMAN		FALSE		0.388500005	FALSE	185				
500.9559326	503.2823792	46.06962	Hemoglobin subunit epsilon OS=Homo sapiens GN=HBE1 PE=1 SV=2		2	HGKKVLTSFGDAIK	HGKKVLTSFGDAIK	3	y	1	5	45.87918	sp|P02100|HBE_HUMAN		FALSE		0.388500005	FALSE	185				
500.9559326	525.795105	46.06962	Hemoglobin subunit epsilon OS=Homo sapiens GN=HBE1 PE=1 SV=2		1.41	HGKKVLTSFGDAIK	HGKKVLTSFGDAIK	3	y	2	10	45.87918	sp|P02100|HBE_HUMAN		FALSE		0.388500005	FALSE	185				
500.9559326	147.1128082	46.06962	Hemoglobin subunit epsilon OS=Homo sapiens GN=HBE1 PE=1 SV=2		1.25	HGKKVLTSFGDAIK	HGKKVLTSFGDAIK	3	y	1	1	45.87918	sp|P02100|HBE_HUMAN		FALSE		0.388500005	FALSE	185				
500.9559326	331.2339783	46.06962	Hemoglobin subunit epsilon OS=Homo sapiens GN=HBE1 PE=1 SV=2		0.2	HGKKVLTSFGDAIK	HGKKVLTSFGDAIK	3	y	1	3	45.87918	sp|P02100|HBE_HUMAN		FALSE		0.388500005	FALSE	185				
423.7250977	533.3082275	36.24767	Hemoglobin subunit epsilon OS=Homo sapiens GN=HBE1 PE=1 SV=2		31.93	DAIKNMDNLKPAFAK	DAIKNM[Oxi]DNLKPAFAK	4	y	1	5	36.10313	sp|P02100|HBE_HUMAN		FALSE		0.29429999	FALSE	185		Oxidation		
423.7250977	267.1577454	36.24767	Hemoglobin subunit epsilon OS=Homo sapiens GN=HBE1 PE=1 SV=2		3.97	DAIKNMDNLKPAFAK	DAIKNM[Oxi]DNLKPAFAK	4	y	2	5	36.10313	sp|P02100|HBE_HUMAN		FALSE		0.29429999	FALSE	185		Oxidation		
423.7250977	661.4031982	36.24767	Hemoglobin subunit epsilon OS=Homo sapiens GN=HBE1 PE=1 SV=2		1.92	DAIKNMDNLKPAFAK	DAIKNM[Oxi]DNLKPAFAK	4	y	1	6	36.10313	sp|P02100|HBE_HUMAN		FALSE		0.29429999	FALSE	185		Oxidation		
423.7250977	436.2554321	36.24767	Hemoglobin subunit epsilon OS=Homo sapiens GN=HBE1 PE=1 SV=2		1.67	DAIKNMDNLKPAFAK	DAIKNM[Oxi]DNLKPAFAK	4	y	1	4	36.10313	sp|P02100|HBE_HUMAN		FALSE		0.29429999	FALSE	185		Oxidation		
423.7250977	580.2924194	36.24767	Hemoglobin subunit epsilon OS=Homo sapiens GN=HBE1 PE=1 SV=2		1.48	DAIKNMDNLKPAFAK	DAIKNM[Oxi]DNLKPAFAK	4	b	2	10	36.10313	sp|P02100|HBE_HUMAN		FALSE		0.29429999	FALSE	185		Oxidation		
423.7250977	387.1987	36.24767	Hemoglobin subunit epsilon OS=Homo sapiens GN=HBE1 PE=1 SV=2		1.44	DAIKNMDNLKPAFAK	DAIKNM[Oxi]DNLKPAFAK	4	b	4	14	36.10313	sp|P02100|HBE_HUMAN		FALSE		0.29429999	FALSE	185		Oxidation		
423.7250977	774.4872437	36.24767	Hemoglobin subunit epsilon OS=Homo sapiens GN=HBE1 PE=1 SV=2		1.29	DAIKNMDNLKPAFAK	DAIKNM[Oxi]DNLKPAFAK	4	y	1	7	36.10313	sp|P02100|HBE_HUMAN		FALSE		0.29429999	FALSE	185		Oxidation		
423.7250977	218.1499176	36.24767	Hemoglobin subunit epsilon OS=Homo sapiens GN=HBE1 PE=1 SV=2		1.01	DAIKNMDNLKPAFAK	DAIKNM[Oxi]DNLKPAFAK	4	y	1	2	36.10313	sp|P02100|HBE_HUMAN		FALSE		0.29429999	FALSE	185		Oxidation		
423.7250977	753.4108887	36.24767	Hemoglobin subunit epsilon OS=Homo sapiens GN=HBE1 PE=1 SV=2		1.01	DAIKNMDNLKPAFAK	DAIKNM[Oxi]DNLKPAFAK	4	y	2	13	36.10313	sp|P02100|HBE_HUMAN		FALSE		0.29429999	FALSE	185		Oxidation		
423.7250977	365.2183228	36.24767	Hemoglobin subunit epsilon OS=Homo sapiens GN=HBE1 PE=1 SV=2		0.79	DAIKNMDNLKPAFAK	DAIKNM[Oxi]DNLKPAFAK	4	y	1	3	36.10313	sp|P02100|HBE_HUMAN		FALSE		0.29429999	FALSE	185		Oxidation		
423.7250977	1003.557129	36.24767	Hemoglobin subunit epsilon OS=Homo sapiens GN=HBE1 PE=1 SV=2		0.21	DAIKNMDNLKPAFAK	DAIKNM[Oxi]DNLKPAFAK	4	y	1	9	36.10313	sp|P02100|HBE_HUMAN		FALSE		0.29429999	FALSE	185		Oxidation		
423.7250977	888.5301514	36.24767	Hemoglobin subunit epsilon OS=Homo sapiens GN=HBE1 PE=1 SV=2		0.08	DAIKNMDNLKPAFAK	DAIKNM[Oxi]DNLKPAFAK	4	y	1	8	36.10313	sp|P02100|HBE_HUMAN		FALSE		0.29429999	FALSE	185		Oxidation		
406.2155457	1003.557129	35.77198	Hemoglobin subunit epsilon OS=Homo sapiens GN=HBE1 PE=1 SV=2		29.8	NMDNLKPAFAK	N[Oxi]M[DTM]DNLKPAFAK	3	y	1	9	35.62967	sp|P02100|HBE_HUMAN		FALSE		0.279599994	FALSE	185		"Oxidation,Dethiomethyl"		
406.2155457	436.2554321	35.77198	Hemoglobin subunit epsilon OS=Homo sapiens GN=HBE1 PE=1 SV=2		6.81	NMDNLKPAFAK	N[Oxi]M[DTM]DNLKPAFAK	3	y	1	4	35.62967	sp|P02100|HBE_HUMAN		FALSE		0.279599994	FALSE	185		"Oxidation,Dethiomethyl"		
406.2155457	661.4031982	35.77198	Hemoglobin subunit epsilon OS=Homo sapiens GN=HBE1 PE=1 SV=2		6.37	NMDNLKPAFAK	N[Oxi]M[DTM]DNLKPAFAK	3	y	1	6	35.62967	sp|P02100|HBE_HUMAN		FALSE		0.279599994	FALSE	185		"Oxidation,Dethiomethyl"		
406.2155457	888.5301514	35.77198	Hemoglobin subunit epsilon OS=Homo sapiens GN=HBE1 PE=1 SV=2		6.05	NMDNLKPAFAK	N[Oxi]M[DTM]DNLKPAFAK	3	y	1	8	35.62967	sp|P02100|HBE_HUMAN		FALSE		0.279599994	FALSE	185		"Oxidation,Dethiomethyl"		
406.2155457	533.3082275	35.77198	Hemoglobin subunit epsilon OS=Homo sapiens GN=HBE1 PE=1 SV=2		5.88	NMDNLKPAFAK	N[Oxi]M[DTM]DNLKPAFAK	3	y	1	5	35.62967	sp|P02100|HBE_HUMAN		FALSE		0.279599994	FALSE	185		"Oxidation,Dethiomethyl"		
406.2155457	406.2155457	35.77198	Hemoglobin subunit epsilon OS=Homo sapiens GN=HBE1 PE=1 SV=2		5.32	NMDNLKPAFAK	N[Oxi]M[DTM]DNLKPAFAK	3	y	3	11	35.62967	sp|P02100|HBE_HUMAN		FALSE		0.279599994	FALSE	185		"Oxidation,Dethiomethyl"		
406.2155457	365.2183228	35.77198	Hemoglobin subunit epsilon OS=Homo sapiens GN=HBE1 PE=1 SV=2		5.05	NMDNLKPAFAK	N[Oxi]M[DTM]DNLKPAFAK	3	y	1	3	35.62967	sp|P02100|HBE_HUMAN		FALSE		0.279599994	FALSE	185		"Oxidation,Dethiomethyl"		
406.2155457	331.2052307	35.77198	Hemoglobin subunit epsilon OS=Homo sapiens GN=HBE1 PE=1 SV=2		2.82	NMDNLKPAFAK	N[Oxi]M[DTM]DNLKPAFAK	3	y	2	6	35.62967	sp|P02100|HBE_HUMAN		FALSE		0.279599994	FALSE	185		"Oxidation,Dethiomethyl"		
406.2155457	147.1128082	35.77198	Hemoglobin subunit epsilon OS=Homo sapiens GN=HBE1 PE=1 SV=2		2.31	NMDNLKPAFAK	N[Oxi]M[DTM]DNLKPAFAK	3	y	1	1	35.62967	sp|P02100|HBE_HUMAN		FALSE		0.279599994	FALSE	185		"Oxidation,Dethiomethyl"		
406.2155457	218.1499176	35.77198	Hemoglobin subunit epsilon OS=Homo sapiens GN=HBE1 PE=1 SV=2		1.97	NMDNLKPAFAK	N[Oxi]M[DTM]DNLKPAFAK	3	y	1	2	35.62967	sp|P02100|HBE_HUMAN		FALSE		0.279599994	FALSE	185		"Oxidation,Dethiomethyl"		
406.2155457	774.4872437	35.77198	Hemoglobin subunit epsilon OS=Homo sapiens GN=HBE1 PE=1 SV=2		1.31	NMDNLKPAFAK	N[Oxi]M[DTM]DNLKPAFAK	3	y	1	7	35.62967	sp|P02100|HBE_HUMAN		FALSE		0.279599994	FALSE	185		"Oxidation,Dethiomethyl"		
655.3485718	815.3358765	73.57202	Hemoglobin subunit epsilon OS=Homo sapiens GN=HBE1 PE=1 SV=2		2.09	FFDSFGNLSSPSAILGNPKVKAHGK	FFDSFGNLSSPSAILGNPKVKAHGK	4	b	1	7	73.25304	sp|P02100|HBE_HUMAN		FALSE		0.258100003	FALSE	185				
655.3485718	341.1931763	73.57202	Hemoglobin subunit epsilon OS=Homo sapiens GN=HBE1 PE=1 SV=2		1.07	FFDSFGNLSSPSAILGNPKVKAHGK	FFDSFGNLSSPSAILGNPKVKAHGK	4	y	1	3	73.25304	sp|P02100|HBE_HUMAN		FALSE		0.258100003	FALSE	185				
655.3485718	928.4199219	73.57202	Hemoglobin subunit epsilon OS=Homo sapiens GN=HBE1 PE=1 SV=2		0.98	FFDSFGNLSSPSAILGNPKVKAHGK	FFDSFGNLSSPSAILGNPKVKAHGK	4	b	1	8	73.25304	sp|P02100|HBE_HUMAN		FALSE		0.258100003	FALSE	185				
655.3485718	295.144104	73.57202	Hemoglobin subunit epsilon OS=Homo sapiens GN=HBE1 PE=1 SV=2		0.68	FFDSFGNLSSPSAILGNPKVKAHGK	FFDSFGNLSSPSAILGNPKVKAHGK	4	b	1	2	73.25304	sp|P02100|HBE_HUMAN		FALSE		0.258100003	FALSE	185				
655.3485718	497.203064	73.57202	Hemoglobin subunit epsilon OS=Homo sapiens GN=HBE1 PE=1 SV=2		0.68	FFDSFGNLSSPSAILGNPKVKAHGK	FFDSFGNLSSPSAILGNPKVKAHGK	4	b	1	4	73.25304	sp|P02100|HBE_HUMAN		FALSE		0.258100003	FALSE	185				
655.3485718	1102.484009	73.57202	Hemoglobin subunit epsilon OS=Homo sapiens GN=HBE1 PE=1 SV=2		0.51	FFDSFGNLSSPSAILGNPKVKAHGK	FFDSFGNLSSPSAILGNPKVKAHGK	4	b	1	10	73.25304	sp|P02100|HBE_HUMAN		FALSE		0.258100003	FALSE	185				
655.3485718	410.171051	73.57202	Hemoglobin subunit epsilon OS=Homo sapiens GN=HBE1 PE=1 SV=2		0.48	FFDSFGNLSSPSAILGNPKVKAHGK	FFDSFGNLSSPSAILGNPKVKAHGK	4	b	1	3	73.25304	sp|P02100|HBE_HUMAN		FALSE		0.258100003	FALSE	185				
655.3485718	701.2929688	73.57202	Hemoglobin subunit epsilon OS=Homo sapiens GN=HBE1 PE=1 SV=2		0.4	FFDSFGNLSSPSAILGNPKVKAHGK	FFDSFGNLSSPSAILGNPKVKAHGK	4	b	1	6	73.25304	sp|P02100|HBE_HUMAN		FALSE		0.258100003	FALSE	185				
655.3485718	1015.451965	73.57202	Hemoglobin subunit epsilon OS=Homo sapiens GN=HBE1 PE=1 SV=2		0.34	FFDSFGNLSSPSAILGNPKVKAHGK	FFDSFGNLSSPSAILGNPKVKAHGK	4	b	1	9	73.25304	sp|P02100|HBE_HUMAN		FALSE		0.258100003	FALSE	185				
411.5533752	230.0864563	36.00822	Hemoglobin subunit epsilon OS=Homo sapiens GN=HBE1 PE=1 SV=2		11	NMDNLKPAFAK	NMD[dOx]NLKPAFAK	3	b	2	4	35.8648	sp|P02100|HBE_HUMAN		FALSE		0.189999998	FALSE	185		Deoxy		
411.5533752	405.5498657	36.00822	Hemoglobin subunit epsilon OS=Homo sapiens GN=HBE1 PE=1 SV=2		4.22	NMDNLKPAFAK	NMD[dOx]NLKPAFAK	3	b	3	11	35.8648	sp|P02100|HBE_HUMAN		FALSE		0.189999998	FALSE	185		Deoxy		
411.5533752	661.4031982	36.00822	Hemoglobin subunit epsilon OS=Homo sapiens GN=HBE1 PE=1 SV=2		3.64	NMDNLKPAFAK	NMD[dOx]NLKPAFAK	3	y	1	6	35.8648	sp|P02100|HBE_HUMAN		FALSE		0.189999998	FALSE	185		Deoxy		
411.5533752	888.5301514	36.00822	Hemoglobin subunit epsilon OS=Homo sapiens GN=HBE1 PE=1 SV=2		2.04	NMDNLKPAFAK	NMD[dOx]NLKPAFAK	3	y	1	8	35.8648	sp|P02100|HBE_HUMAN		FALSE		0.189999998	FALSE	185		Deoxy		
411.5533752	411.5533752	36.00822	Hemoglobin subunit epsilon OS=Homo sapiens GN=HBE1 PE=1 SV=2		2.03	NMDNLKPAFAK	NMD[dOx]NLKPAFAK	3	y	3	11	35.8648	sp|P02100|HBE_HUMAN		FALSE		0.189999998	FALSE	185		Deoxy		
411.5533752	533.3082275	36.00822	Hemoglobin subunit epsilon OS=Homo sapiens GN=HBE1 PE=1 SV=2		1.86	NMDNLKPAFAK	NMD[dOx]NLKPAFAK	3	y	1	5	35.8648	sp|P02100|HBE_HUMAN		FALSE		0.189999998	FALSE	185		Deoxy		
411.5533752	365.2183228	36.00822	Hemoglobin subunit epsilon OS=Homo sapiens GN=HBE1 PE=1 SV=2		1.15	NMDNLKPAFAK	NMD[dOx]NLKPAFAK	3	y	1	3	35.8648	sp|P02100|HBE_HUMAN		FALSE		0.189999998	FALSE	185		Deoxy		
411.5533752	868.4345703	36.00822	Hemoglobin subunit epsilon OS=Homo sapiens GN=HBE1 PE=1 SV=2		1.15	NMDNLKPAFAK	NMD[dOx]NLKPAFAK	3	b	1	8	35.8648	sp|P02100|HBE_HUMAN		FALSE		0.189999998	FALSE	185		Deoxy		
411.5533752	331.2052307	36.00822	Hemoglobin subunit epsilon OS=Homo sapiens GN=HBE1 PE=1 SV=2		1.11	NMDNLKPAFAK	NMD[dOx]NLKPAFAK	3	y	2	6	35.8648	sp|P02100|HBE_HUMAN		FALSE		0.189999998	FALSE	185		Deoxy		
411.5533752	436.2554321	36.00822	Hemoglobin subunit epsilon OS=Homo sapiens GN=HBE1 PE=1 SV=2		1.06	NMDNLKPAFAK	NMD[dOx]NLKPAFAK	3	y	1	4	35.8648	sp|P02100|HBE_HUMAN		FALSE		0.189999998	FALSE	185		Deoxy		
411.5533752	147.1128082	36.00822	Hemoglobin subunit epsilon OS=Homo sapiens GN=HBE1 PE=1 SV=2		1.02	NMDNLKPAFAK	NMD[dOx]NLKPAFAK	3	y	1	1	35.8648	sp|P02100|HBE_HUMAN		FALSE		0.189999998	FALSE	185		Deoxy		
411.5533752	218.1499176	36.00822	Hemoglobin subunit epsilon OS=Homo sapiens GN=HBE1 PE=1 SV=2		0.89	NMDNLKPAFAK	NMD[dOx]NLKPAFAK	3	y	1	2	35.8648	sp|P02100|HBE_HUMAN		FALSE		0.189999998	FALSE	185		Deoxy		
411.5533752	246.090683	36.00822	Hemoglobin subunit epsilon OS=Homo sapiens GN=HBE1 PE=1 SV=2		0.76	NMDNLKPAFAK	NMD[dOx]NLKPAFAK	3	b	1	2	35.8648	sp|P02100|HBE_HUMAN		FALSE		0.189999998	FALSE	185		Deoxy		
411.5533752	774.4872437	36.00822	Hemoglobin subunit epsilon OS=Homo sapiens GN=HBE1 PE=1 SV=2		0.56	NMDNLKPAFAK	NMD[dOx]NLKPAFAK	3	y	1	7	35.8648	sp|P02100|HBE_HUMAN		FALSE		0.189999998	FALSE	185		Deoxy		
524.6350098	838.430481	46.01236	Hemoglobin subunit epsilon OS=Homo sapiens GN=HBE1 PE=1 SV=2		20.14	AHGKKVLTSFGDAIK	AHGKKVLTSFGDAIK	3	y	1	8	45.82218	sp|P02100|HBE_HUMAN		FALSE		0.159299999	FALSE	185				
524.6350098	737.3828125	46.01236	Hemoglobin subunit epsilon OS=Homo sapiens GN=HBE1 PE=1 SV=2		3.86	AHGKKVLTSFGDAIK	AHGKKVLTSFGDAIK	3	y	1	7	45.82218	sp|P02100|HBE_HUMAN		FALSE		0.159299999	FALSE	185				
524.6350098	503.2823792	46.01236	Hemoglobin subunit epsilon OS=Homo sapiens GN=HBE1 PE=1 SV=2		1.98	AHGKKVLTSFGDAIK	AHGKKVLTSFGDAIK	3	y	1	5	45.82218	sp|P02100|HBE_HUMAN		FALSE		0.159299999	FALSE	185				
524.6350098	650.3508301	46.01236	Hemoglobin subunit epsilon OS=Homo sapiens GN=HBE1 PE=1 SV=2		1.85	AHGKKVLTSFGDAIK	AHGKKVLTSFGDAIK	3	y	1	6	45.82218	sp|P02100|HBE_HUMAN		FALSE		0.159299999	FALSE	185				
524.6350098	951.5145874	46.01236	Hemoglobin subunit epsilon OS=Homo sapiens GN=HBE1 PE=1 SV=2		1.31	AHGKKVLTSFGDAIK	AHGKKVLTSFGDAIK	3	y	1	9	45.82218	sp|P02100|HBE_HUMAN		FALSE		0.159299999	FALSE	185				
524.6350098	331.2339783	46.01236	Hemoglobin subunit epsilon OS=Homo sapiens GN=HBE1 PE=1 SV=2		0.77	AHGKKVLTSFGDAIK	AHGKKVLTSFGDAIK	3	y	1	3	45.82218	sp|P02100|HBE_HUMAN		FALSE		0.159299999	FALSE	185				
524.6350098	260.1968689	46.01236	Hemoglobin subunit epsilon OS=Homo sapiens GN=HBE1 PE=1 SV=2		0.16	AHGKKVLTSFGDAIK	AHGKKVLTSFGDAIK	3	y	1	2	45.82218	sp|P02100|HBE_HUMAN		FALSE		0.159299999	FALSE	185				
596.8213501	502.2693787	42.68533	Hemoglobin subunit gamma-1 OS=Homo sapiens GN=HBG1 PE=1 SV=2		15.23	MVTAVASALSSR	MVTAVASALSSR	2	b	1	5	42.6759	sp|P69891|HBG1_HUMAN	2.22524E+14	FALSE		1	FALSE	684				
596.8213501	691.3733521	42.68533	Hemoglobin subunit gamma-1 OS=Homo sapiens GN=HBG1 PE=1 SV=2		15.23	MVTAVASALSSR	MVTAVASALSSR	2	y	1	7	42.6759	sp|P69891|HBG1_HUMAN	2.22524E+14	FALSE		1	FALSE	684				
596.8213501	231.1161804	42.68533	Hemoglobin subunit gamma-1 OS=Homo sapiens GN=HBG1 PE=1 SV=2		10.95	MVTAVASALSSR	MVTAVASALSSR	2	b	1	2	42.6759	sp|P69891|HBG1_HUMAN	2.22524E+14	FALSE		1	FALSE	684				
596.8213501	962.5265503	42.68533	Hemoglobin subunit gamma-1 OS=Homo sapiens GN=HBG1 PE=1 SV=2		10.95	MVTAVASALSSR	MVTAVASALSSR	2	y	1	10	42.6759	sp|P69891|HBG1_HUMAN	2.22524E+14	FALSE		1	FALSE	684				
596.8213501	620.3362427	42.68533	Hemoglobin subunit gamma-1 OS=Homo sapiens GN=HBG1 PE=1 SV=2		5.37	MVTAVASALSSR	MVTAVASALSSR	2	y	1	6	42.6759	sp|P69891|HBG1_HUMAN	2.22524E+14	FALSE		1	FALSE	684				
596.8213501	403.2009583	42.68533	Hemoglobin subunit gamma-1 OS=Homo sapiens GN=HBG1 PE=1 SV=2		3.93	MVTAVASALSSR	MVTAVASALSSR	2	b	1	4	42.6759	sp|P69891|HBG1_HUMAN	2.22524E+14	FALSE		1	FALSE	684				
596.8213501	790.4417725	42.68533	Hemoglobin subunit gamma-1 OS=Homo sapiens GN=HBG1 PE=1 SV=2		3.93	MVTAVASALSSR	MVTAVASALSSR	2	y	1	8	42.6759	sp|P69891|HBG1_HUMAN	2.22524E+14	FALSE		1	FALSE	684				
596.8213501	332.1638489	42.68533	Hemoglobin subunit gamma-1 OS=Homo sapiens GN=HBG1 PE=1 SV=2		1.79	MVTAVASALSSR	MVTAVASALSSR	2	b	1	3	42.6759	sp|P69891|HBG1_HUMAN	2.22524E+14	FALSE		1	FALSE	684				
596.8213501	861.4788818	42.68533	Hemoglobin subunit gamma-1 OS=Homo sapiens GN=HBG1 PE=1 SV=2		1.79	MVTAVASALSSR	MVTAVASALSSR	2	y	1	9	42.6759	sp|P69891|HBG1_HUMAN	2.22524E+14	FALSE		1	FALSE	684				
596.8213501	462.2670593	42.68533	Hemoglobin subunit gamma-1 OS=Homo sapiens GN=HBG1 PE=1 SV=2		1.54	MVTAVASALSSR	MVTAVASALSSR	2	y	1	4	42.6759	sp|P69891|HBG1_HUMAN	2.22524E+14	FALSE		1	FALSE	684				
596.8213501	175.1189575	42.68533	Hemoglobin subunit gamma-1 OS=Homo sapiens GN=HBG1 PE=1 SV=2		0.97	MVTAVASALSSR	MVTAVASALSSR	2	y	1	1	42.6759	sp|P69891|HBG1_HUMAN	2.22524E+14	FALSE		1	FALSE	684				
596.8213501	349.1830139	42.68533	Hemoglobin subunit gamma-1 OS=Homo sapiens GN=HBG1 PE=1 SV=2		0.89	MVTAVASALSSR	MVTAVASALSSR	2	y	1	3	42.6759	sp|P69891|HBG1_HUMAN	2.22524E+14	FALSE		1	FALSE	684				
584.0534058	948.5108643	40.18477	Hemoglobin subunit gamma-2 OS=Homo sapiens GN=HBG2 PE=1 SV=2		30.8	TPEVQASWQKMVTGVASALSSR	TPEVQASWQKMVTGVASALSSR	4	y	1	10	40.02183	sp|P69892|HBG2_HUMAN		FALSE		0.980300009	FALSE	137				
584.0534058	691.354248	40.18477	Hemoglobin subunit gamma-2 OS=Homo sapiens GN=HBG2 PE=1 SV=2		24.37	TPEVQASWQKMVTGVASALSSR	TPEVQASWQKMVTGVASALSSR	4	b	3	20	40.02183	sp|P69892|HBG2_HUMAN		FALSE		0.980300009	FALSE	137				
584.0534058	620.3362427	40.18477	Hemoglobin subunit gamma-2 OS=Homo sapiens GN=HBG2 PE=1 SV=2		10.89	TPEVQASWQKMVTGVASALSSR	TPEVQASWQKMVTGVASALSSR	4	y	1	6	40.02183	sp|P69892|HBG2_HUMAN		FALSE		0.980300009	FALSE	137				
584.0534058	936.4696655	40.18477	Hemoglobin subunit gamma-2 OS=Homo sapiens GN=HBG2 PE=1 SV=2		9.9	TPEVQASWQKMVTGVASALSSR	TPEVQASWQKMVTGVASALSSR	4	b	2	18	40.02183	sp|P69892|HBG2_HUMAN		FALSE		0.980300009	FALSE	137				
584.0534058	847.4631958	40.18477	Hemoglobin subunit gamma-2 OS=Homo sapiens GN=HBG2 PE=1 SV=2		9.57	TPEVQASWQKMVTGVASALSSR	TPEVQASWQKMVTGVASALSSR	4	y	1	9	40.02183	sp|P69892|HBG2_HUMAN		FALSE		0.980300009	FALSE	137				
584.0534058	790.4417725	40.18477	Hemoglobin subunit gamma-2 OS=Homo sapiens GN=HBG2 PE=1 SV=2		3.53	TPEVQASWQKMVTGVASALSSR	TPEVQASWQKMVTGVASALSSR	4	y	1	8	40.02183	sp|P69892|HBG2_HUMAN		FALSE		0.980300009	FALSE	137				
584.0534058	328.1502991	40.18477	Hemoglobin subunit gamma-2 OS=Homo sapiens GN=HBG2 PE=1 SV=2		2.82	TPEVQASWQKMVTGVASALSSR	TPEVQASWQKMVTGVASALSSR	4	b	1	3	40.02183	sp|P69892|HBG2_HUMAN		FALSE		0.980300009	FALSE	137				
584.0534058	231.1292877	40.18477	Hemoglobin subunit gamma-2 OS=Homo sapiens GN=HBG2 PE=1 SV=2		2.62	TPEVQASWQKMVTGVASALSSR	TPEVQASWQKMVTGVASALSSR	4	y	3	7	40.02183	sp|P69892|HBG2_HUMAN		FALSE		0.980300009	FALSE	137				
584.0534058	533.3041992	40.18477	Hemoglobin subunit gamma-2 OS=Homo sapiens GN=HBG2 PE=1 SV=2		2.5	TPEVQASWQKMVTGVASALSSR	TPEVQASWQKMVTGVASALSSR	4	y	1	5	40.02183	sp|P69892|HBG2_HUMAN		FALSE		0.980300009	FALSE	137				
584.0534058	589.8135376	40.18477	Hemoglobin subunit gamma-2 OS=Homo sapiens GN=HBG2 PE=1 SV=2		2.37	TPEVQASWQKMVTGVASALSSR	TPEVQASWQKMVTGVASALSSR	4	y	2	12	40.02183	sp|P69892|HBG2_HUMAN		FALSE		0.980300009	FALSE	137				
584.0534058	349.1830139	40.18477	Hemoglobin subunit gamma-2 OS=Homo sapiens GN=HBG2 PE=1 SV=2		1.97	TPEVQASWQKMVTGVASALSSR	TPEVQASWQKMVTGVASALSSR	4	y	1	3	40.02183	sp|P69892|HBG2_HUMAN		FALSE		0.980300009	FALSE	137				
584.0534058	857.4350586	40.18477	Hemoglobin subunit gamma-2 OS=Homo sapiens GN=HBG2 PE=1 SV=2		1.25	TPEVQASWQKMVTGVASALSSR	TPEVQASWQKMVTGVASALSSR	4	b	2	16	40.02183	sp|P69892|HBG2_HUMAN		FALSE		0.980300009	FALSE	137				
584.0534058	1047.579346	40.18477	Hemoglobin subunit gamma-2 OS=Homo sapiens GN=HBG2 PE=1 SV=2		0.99	TPEVQASWQKMVTGVASALSSR	TPEVQASWQKMVTGVASALSSR	4	y	1	11	40.02183	sp|P69892|HBG2_HUMAN		FALSE		0.980300009	FALSE	137				
584.0534058	462.2670593	40.18477	Hemoglobin subunit gamma-2 OS=Homo sapiens GN=HBG2 PE=1 SV=2		0.73	TPEVQASWQKMVTGVASALSSR	TPEVQASWQKMVTGVASALSSR	4	y	1	4	40.02183	sp|P69892|HBG2_HUMAN		FALSE		0.980300009	FALSE	137				
593.6454468	948.5108643	40.11325	Hemoglobin subunit gamma-2 OS=Homo sapiens GN=HBG2 PE=1 SV=2		30.57	ASWQKMVTGVASALSSR	ASWQKMVTGVASALSSR	3	y	1	10	39.95065	sp|P69892|HBG2_HUMAN		FALSE		0.774699986	FALSE	137				
593.6454468	691.3733521	40.11325	Hemoglobin subunit gamma-2 OS=Homo sapiens GN=HBG2 PE=1 SV=2		26.55	ASWQKMVTGVASALSSR	ASWQKMVTGVASALSSR	3	y	1	7	39.95065	sp|P69892|HBG2_HUMAN		FALSE		0.774699986	FALSE	137				
593.6454468	847.4631958	40.11325	Hemoglobin subunit gamma-2 OS=Homo sapiens GN=HBG2 PE=1 SV=2		12.75	ASWQKMVTGVASALSSR	ASWQKMVTGVASALSSR	3	y	1	9	39.95065	sp|P69892|HBG2_HUMAN		FALSE		0.774699986	FALSE	137				
593.6454468	620.3362427	40.11325	Hemoglobin subunit gamma-2 OS=Homo sapiens GN=HBG2 PE=1 SV=2		8.52	ASWQKMVTGVASALSSR	ASWQKMVTGVASALSSR	3	y	1	6	39.95065	sp|P69892|HBG2_HUMAN		FALSE		0.774699986	FALSE	137				
593.6454468	231.1292877	40.11325	Hemoglobin subunit gamma-2 OS=Homo sapiens GN=HBG2 PE=1 SV=2		5.11	ASWQKMVTGVASALSSR	ASWQKMVTGVASALSSR	3	y	3	7	39.95065	sp|P69892|HBG2_HUMAN		FALSE		0.774699986	FALSE	137				
593.6454468	790.4417725	40.11325	Hemoglobin subunit gamma-2 OS=Homo sapiens GN=HBG2 PE=1 SV=2		4.08	ASWQKMVTGVASALSSR	ASWQKMVTGVASALSSR	3	y	1	8	39.95065	sp|P69892|HBG2_HUMAN		FALSE		0.774699986	FALSE	137				
593.6454468	462.2670593	40.11325	Hemoglobin subunit gamma-2 OS=Homo sapiens GN=HBG2 PE=1 SV=2		3	ASWQKMVTGVASALSSR	ASWQKMVTGVASALSSR	3	y	1	4	39.95065	sp|P69892|HBG2_HUMAN		FALSE		0.774699986	FALSE	137				
593.6454468	589.8135376	40.11325	Hemoglobin subunit gamma-2 OS=Homo sapiens GN=HBG2 PE=1 SV=2		2.59	ASWQKMVTGVASALSSR	ASWQKMVTGVASALSSR	3	y	2	12	39.95065	sp|P69892|HBG2_HUMAN		FALSE		0.774699986	FALSE	137				
593.6454468	533.3041992	40.11325	Hemoglobin subunit gamma-2 OS=Homo sapiens GN=HBG2 PE=1 SV=2		2.53	ASWQKMVTGVASALSSR	ASWQKMVTGVASALSSR	3	y	1	5	39.95065	sp|P69892|HBG2_HUMAN		FALSE		0.774699986	FALSE	137				
593.6454468	262.1509705	40.11325	Hemoglobin subunit gamma-2 OS=Homo sapiens GN=HBG2 PE=1 SV=2		1.84	ASWQKMVTGVASALSSR	ASWQKMVTGVASALSSR	3	y	1	2	39.95065	sp|P69892|HBG2_HUMAN		FALSE		0.774699986	FALSE	137				
593.6454468	349.1830139	40.11325	Hemoglobin subunit gamma-2 OS=Homo sapiens GN=HBG2 PE=1 SV=2		1.42	ASWQKMVTGVASALSSR	ASWQKMVTGVASALSSR	3	y	1	3	39.95065	sp|P69892|HBG2_HUMAN		FALSE		0.774699986	FALSE	137				
593.6454468	759.3927002	40.11325	Hemoglobin subunit gamma-2 OS=Homo sapiens GN=HBG2 PE=1 SV=2		0.62	ASWQKMVTGVASALSSR	ASWQKMVTGVASALSSR	3	b	2	15	39.95065	sp|P69892|HBG2_HUMAN		FALSE		0.774699986	FALSE	137				
596.6218262	948.5108643	40.0302	Hemoglobin subunit gamma-2 OS=Homo sapiens GN=HBG2 PE=1 SV=2		11.48	SWQKMVTGVASALSSR	S[Pho]WQKMVTGVASALSSR	3	y	1	10	39.86798	sp|P69892|HBG2_HUMAN		FALSE		0.500400007	FALSE	137		"Phospho(Ser,Thr)"		
596.6218262	847.4631958	40.0302	Hemoglobin subunit gamma-2 OS=Homo sapiens GN=HBG2 PE=1 SV=2		5.29	SWQKMVTGVASALSSR	S[Pho]WQKMVTGVASALSSR	3	y	1	9	39.86798	sp|P69892|HBG2_HUMAN		FALSE		0.500400007	FALSE	137		"Phospho(Ser,Thr)"		
596.6218262	691.3733521	40.0302	Hemoglobin subunit gamma-2 OS=Homo sapiens GN=HBG2 PE=1 SV=2		4.93	SWQKMVTGVASALSSR	S[Pho]WQKMVTGVASALSSR	3	y	1	7	39.86798	sp|P69892|HBG2_HUMAN		FALSE		0.500400007	FALSE	137		"Phospho(Ser,Thr)"		
596.6218262	620.3362427	40.0302	Hemoglobin subunit gamma-2 OS=Homo sapiens GN=HBG2 PE=1 SV=2		2.83	SWQKMVTGVASALSSR	S[Pho]WQKMVTGVASALSSR	3	y	1	6	39.86798	sp|P69892|HBG2_HUMAN		FALSE		0.500400007	FALSE	137		"Phospho(Ser,Thr)"		
596.6218262	790.4417725	40.0302	Hemoglobin subunit gamma-2 OS=Homo sapiens GN=HBG2 PE=1 SV=2		2.08	SWQKMVTGVASALSSR	S[Pho]WQKMVTGVASALSSR	3	y	1	8	39.86798	sp|P69892|HBG2_HUMAN		FALSE		0.500400007	FALSE	137		"Phospho(Ser,Thr)"		
596.6218262	231.1292877	40.0302	Hemoglobin subunit gamma-2 OS=Homo sapiens GN=HBG2 PE=1 SV=2		1.45	SWQKMVTGVASALSSR	S[Pho]WQKMVTGVASALSSR	3	y	3	7	39.86798	sp|P69892|HBG2_HUMAN		FALSE		0.500400007	FALSE	137		"Phospho(Ser,Thr)"		
596.6218262	533.3041992	40.0302	Hemoglobin subunit gamma-2 OS=Homo sapiens GN=HBG2 PE=1 SV=2		1.01	SWQKMVTGVASALSSR	S[Pho]WQKMVTGVASALSSR	3	y	1	5	39.86798	sp|P69892|HBG2_HUMAN		FALSE		0.500400007	FALSE	137		"Phospho(Ser,Thr)"		
596.6218262	807.373291	40.0302	Hemoglobin subunit gamma-2 OS=Homo sapiens GN=HBG2 PE=1 SV=2		1.01	SWQKMVTGVASALSSR	S[Pho]WQKMVTGVASALSSR	3	b	2	15	39.86798	sp|P69892|HBG2_HUMAN		FALSE		0.500400007	FALSE	137		"Phospho(Ser,Thr)"		
596.6218262	262.1509705	40.0302	Hemoglobin subunit gamma-2 OS=Homo sapiens GN=HBG2 PE=1 SV=2		0.71	SWQKMVTGVASALSSR	S[Pho]WQKMVTGVASALSSR	3	y	1	2	39.86798	sp|P69892|HBG2_HUMAN		FALSE		0.500400007	FALSE	137		"Phospho(Ser,Thr)"		
596.6218262	462.2670593	40.0302	Hemoglobin subunit gamma-2 OS=Homo sapiens GN=HBG2 PE=1 SV=2		0.59	SWQKMVTGVASALSSR	S[Pho]WQKMVTGVASALSSR	3	y	1	4	39.86798	sp|P69892|HBG2_HUMAN		FALSE		0.500400007	FALSE	137		"Phospho(Ser,Thr)"		
820.6867676	805.4050293	40.65002	Hemoglobin subunit zeta OS=Homo sapiens GN=HBZ PE=1 SV=2		20.25	TKTERTIIVSMWAKISTQADTIGTETLER	TKTERTIIVSMWAKISTQADTIGTETLER	4	y	1	7	41.29908	sp|P02008|HBAZ_HUMAN	9.49222E+13	FALSE		1	FALSE	121				
820.6867676	1205.60083	40.65002	Hemoglobin subunit zeta OS=Homo sapiens GN=HBZ PE=1 SV=2		11.97	TKTERTIIVSMWAKISTQADTIGTETLER	TKTERTIIVSMWAKISTQADTIGTETLER	4	y	1	11	41.29908	sp|P02008|HBAZ_HUMAN	9.49222E+13	FALSE		1	FALSE	121				
820.6867676	918.4890747	40.65002	Hemoglobin subunit zeta OS=Homo sapiens GN=HBZ PE=1 SV=2		10.37	TKTERTIIVSMWAKISTQADTIGTETLER	TKTERTIIVSMWAKISTQADTIGTETLER	4	y	1	8	41.29908	sp|P02008|HBAZ_HUMAN	9.49222E+13	FALSE		1	FALSE	121				
820.6867676	1019.536743	40.65002	Hemoglobin subunit zeta OS=Homo sapiens GN=HBZ PE=1 SV=2		8.5	TKTERTIIVSMWAKISTQADTIGTETLER	TKTERTIIVSMWAKISTQADTIGTETLER	4	y	1	9	41.29908	sp|P02008|HBAZ_HUMAN	9.49222E+13	FALSE		1	FALSE	121				
820.6867676	748.3835449	40.65002	Hemoglobin subunit zeta OS=Homo sapiens GN=HBZ PE=1 SV=2		3.49	TKTERTIIVSMWAKISTQADTIGTETLER	TKTERTIIVSMWAKISTQADTIGTETLER	4	y	1	6	41.29908	sp|P02008|HBAZ_HUMAN	9.49222E+13	FALSE		1	FALSE	121				
820.6867676	518.2932739	40.65002	Hemoglobin subunit zeta OS=Homo sapiens GN=HBZ PE=1 SV=2		2.93	TKTERTIIVSMWAKISTQADTIGTETLER	TKTERTIIVSMWAKISTQADTIGTETLER	4	y	1	4	41.29908	sp|P02008|HBAZ_HUMAN	9.49222E+13	FALSE		1	FALSE	121				
820.6867676	1634.82312	40.65002	Hemoglobin subunit zeta OS=Homo sapiens GN=HBZ PE=1 SV=2		1.76	TKTERTIIVSMWAKISTQADTIGTETLER	TKTERTIIVSMWAKISTQADTIGTETLER	4	y	1	15	41.29908	sp|P02008|HBAZ_HUMAN	9.49222E+13	FALSE		1	FALSE	121				
820.6867676	417.2456055	40.65002	Hemoglobin subunit zeta OS=Homo sapiens GN=HBZ PE=1 SV=2		1.55	TKTERTIIVSMWAKISTQADTIGTETLER	TKTERTIIVSMWAKISTQADTIGTETLER	4	y	1	3	41.29908	sp|P02008|HBAZ_HUMAN	9.49222E+13	FALSE		1	FALSE	121				
820.6867676	175.1189575	40.65002	Hemoglobin subunit zeta OS=Homo sapiens GN=HBZ PE=1 SV=2		1.04	TKTERTIIVSMWAKISTQADTIGTETLER	TKTERTIIVSMWAKISTQADTIGTETLER	4	y	1	1	41.29908	sp|P02008|HBAZ_HUMAN	9.49222E+13	FALSE		1	FALSE	121				
820.6867676	283.1698303	40.65002	Hemoglobin subunit zeta OS=Homo sapiens GN=HBZ PE=1 SV=2		0.66	TKTERTIIVSMWAKISTQADTIGTETLER	TKTERTIIVSMWAKISTQADTIGTETLER	4	b	4	10	41.29908	sp|P02008|HBAZ_HUMAN	9.49222E+13	FALSE		1	FALSE	121				
820.6867676	412.2328186	40.65002	Hemoglobin subunit zeta OS=Homo sapiens GN=HBZ PE=1 SV=2		0.58	TKTERTIIVSMWAKISTQADTIGTETLER	TKTERTIIVSMWAKISTQADTIGTETLER	4	b	4	14	41.29908	sp|P02008|HBAZ_HUMAN	9.49222E+13	FALSE		1	FALSE	121				
820.6867676	647.3358765	40.65002	Hemoglobin subunit zeta OS=Homo sapiens GN=HBZ PE=1 SV=2		0.53	TKTERTIIVSMWAKISTQADTIGTETLER	TKTERTIIVSMWAKISTQADTIGTETLER	4	y	1	5	41.29908	sp|P02008|HBAZ_HUMAN	9.49222E+13	FALSE		1	FALSE	121				
820.6867676	1434.707031	40.65002	Hemoglobin subunit zeta OS=Homo sapiens GN=HBZ PE=1 SV=2		0.48	TKTERTIIVSMWAKISTQADTIGTETLER	TKTERTIIVSMWAKISTQADTIGTETLER	4	y	1	13	41.29908	sp|P02008|HBAZ_HUMAN	9.49222E+13	FALSE		1	FALSE	121				
820.6867676	1119.557129	40.65002	Hemoglobin subunit zeta OS=Homo sapiens GN=HBZ PE=1 SV=2		0.35	TKTERTIIVSMWAKISTQADTIGTETLER	TKTERTIIVSMWAKISTQADTIGTETLER	4	y	2	20	41.29908	sp|P02008|HBAZ_HUMAN	9.49222E+13	FALSE		1	FALSE	121				
820.6867676	304.1615601	40.65002	Hemoglobin subunit zeta OS=Homo sapiens GN=HBZ PE=1 SV=2		0.33	TKTERTIIVSMWAKISTQADTIGTETLER	TKTERTIIVSMWAKISTQADTIGTETLER	4	y	1	2	41.29908	sp|P02008|HBAZ_HUMAN	9.49222E+13	FALSE		1	FALSE	121				
818.4072266	1019.536743	40.64982	Hemoglobin subunit zeta OS=Homo sapiens GN=HBZ PE=1 SV=2		2.4	ISTQADTIGTETLER	ISTQ[Dea]ADTIGTETLER	2	y	1	9	41.13585	sp|P02008|HBAZ_HUMAN	4.55888E+14	FALSE		1	FALSE	121		Deamidated		
818.4072266	805.4050293	40.64982	Hemoglobin subunit zeta OS=Homo sapiens GN=HBZ PE=1 SV=2		1.67	ISTQADTIGTETLER	ISTQ[Dea]ADTIGTETLER	2	y	1	7	41.13585	sp|P02008|HBAZ_HUMAN	4.55888E+14	FALSE		1	FALSE	121		Deamidated		
818.4072266	1205.60083	40.64982	Hemoglobin subunit zeta OS=Homo sapiens GN=HBZ PE=1 SV=2		1.32	ISTQADTIGTETLER	ISTQ[Dea]ADTIGTETLER	2	y	1	11	41.13585	sp|P02008|HBAZ_HUMAN	4.55888E+14	FALSE		1	FALSE	121		Deamidated		
818.4072266	518.2932739	40.64982	Hemoglobin subunit zeta OS=Homo sapiens GN=HBZ PE=1 SV=2		0.72	ISTQADTIGTETLER	ISTQ[Dea]ADTIGTETLER	2	y	1	4	41.13585	sp|P02008|HBAZ_HUMAN	4.55888E+14	FALSE		1	FALSE	121		Deamidated		
818.4072266	417.2456055	40.64982	Hemoglobin subunit zeta OS=Homo sapiens GN=HBZ PE=1 SV=2		0.53	ISTQADTIGTETLER	ISTQ[Dea]ADTIGTETLER	2	y	1	3	41.13585	sp|P02008|HBAZ_HUMAN	4.55888E+14	FALSE		1	FALSE	121		Deamidated		
818.4072266	416.2083435	40.64982	Hemoglobin subunit zeta OS=Homo sapiens GN=HBZ PE=1 SV=2		0.49	ISTQADTIGTETLER	ISTQ[Dea]ADTIGTETLER	2	b	2	8	41.13585	sp|P02008|HBAZ_HUMAN	4.55888E+14	FALSE		1	FALSE	121		Deamidated		
818.4072266	502.2507629	40.64982	Hemoglobin subunit zeta OS=Homo sapiens GN=HBZ PE=1 SV=2		0.41	ISTQADTIGTETLER	ISTQ[Dea]ADTIGTETLER	2	b	1	5	41.13585	sp|P02008|HBAZ_HUMAN	4.55888E+14	FALSE		1	FALSE	121		Deamidated		
818.4072266	647.3358765	40.64982	Hemoglobin subunit zeta OS=Homo sapiens GN=HBZ PE=1 SV=2		0.23	ISTQADTIGTETLER	ISTQ[Dea]ADTIGTETLER	2	y	1	5	41.13585	sp|P02008|HBAZ_HUMAN	4.55888E+14	FALSE		1	FALSE	121		Deamidated		
818.4072266	304.1615601	40.64982	Hemoglobin subunit zeta OS=Homo sapiens GN=HBZ PE=1 SV=2		0.18	ISTQADTIGTETLER	ISTQ[Dea]ADTIGTETLER	2	y	1	2	41.13585	sp|P02008|HBAZ_HUMAN	4.55888E+14	FALSE		1	FALSE	121		Deamidated		
818.4072266	175.1189575	40.64982	Hemoglobin subunit zeta OS=Homo sapiens GN=HBZ PE=1 SV=2		0.17	ISTQADTIGTETLER	ISTQ[Dea]ADTIGTETLER	2	y	1	1	41.13585	sp|P02008|HBAZ_HUMAN	4.55888E+14	FALSE		1	FALSE	121		Deamidated		
818.4072266	216.1104584	40.64982	Hemoglobin subunit zeta OS=Homo sapiens GN=HBZ PE=1 SV=2		0.13	ISTQADTIGTETLER	ISTQ[Dea]ADTIGTETLER	2	b	2	4	41.13585	sp|P02008|HBAZ_HUMAN	4.55888E+14	FALSE		1	FALSE	121		Deamidated		
818.4072266	1435.69104	40.64982	Hemoglobin subunit zeta OS=Homo sapiens GN=HBZ PE=1 SV=2		0.06	ISTQADTIGTETLER	ISTQ[Dea]ADTIGTETLER	2	y	1	13	41.13585	sp|P02008|HBAZ_HUMAN	4.55888E+14	FALSE		1	FALSE	121		Deamidated		
817.9152222	805.4050293	40.6491	Hemoglobin subunit zeta OS=Homo sapiens GN=HBZ PE=1 SV=2		49.27	ISTQADTIGTETLER	ISTQADTIGTETLER	2	y	1	7	41.24342	sp|P02008|HBAZ_HUMAN	4.45E+15	FALSE		1	FALSE	121				
817.9152222	830.425415	40.6491	Hemoglobin subunit zeta OS=Homo sapiens GN=HBZ PE=1 SV=2		49.27	ISTQADTIGTETLER	ISTQADTIGTETLER	2	b	1	8	41.24342	sp|P02008|HBAZ_HUMAN	4.45E+15	FALSE		1	FALSE	121				
817.9152222	430.2296143	40.6491	Hemoglobin subunit zeta OS=Homo sapiens GN=HBZ PE=1 SV=2		30.12	ISTQADTIGTETLER	ISTQADTIGTETLER	2	b	1	4	41.24342	sp|P02008|HBAZ_HUMAN	4.45E+15	FALSE		1	FALSE	121				
817.9152222	1205.60083	40.6491	Hemoglobin subunit zeta OS=Homo sapiens GN=HBZ PE=1 SV=2		30.12	ISTQADTIGTETLER	ISTQADTIGTETLER	2	y	1	11	41.24342	sp|P02008|HBAZ_HUMAN	4.45E+15	FALSE		1	FALSE	121				
817.9152222	501.2667236	40.6491	Hemoglobin subunit zeta OS=Homo sapiens GN=HBZ PE=1 SV=2		29.47	ISTQADTIGTETLER	ISTQADTIGTETLER	2	b	1	5	41.24342	sp|P02008|HBAZ_HUMAN	4.45E+15	FALSE		1	FALSE	121				
817.9152222	1134.563721	40.6491	Hemoglobin subunit zeta OS=Homo sapiens GN=HBZ PE=1 SV=2		29.47	ISTQADTIGTETLER	ISTQADTIGTETLER	2	y	1	10	41.24342	sp|P02008|HBAZ_HUMAN	4.45E+15	FALSE		1	FALSE	121				
817.9152222	616.2937012	40.6491	Hemoglobin subunit zeta OS=Homo sapiens GN=HBZ PE=1 SV=2		19.84	ISTQADTIGTETLER	ISTQADTIGTETLER	2	b	1	6	41.24342	sp|P02008|HBAZ_HUMAN	4.45E+15	FALSE		1	FALSE	121				
817.9152222	1019.536743	40.6491	Hemoglobin subunit zeta OS=Homo sapiens GN=HBZ PE=1 SV=2		19.84	ISTQADTIGTETLER	ISTQADTIGTETLER	2	y	1	9	41.24342	sp|P02008|HBAZ_HUMAN	4.45E+15	FALSE		1	FALSE	121				
817.9152222	918.4890747	40.6491	Hemoglobin subunit zeta OS=Homo sapiens GN=HBZ PE=1 SV=2		12.52	ISTQADTIGTETLER	ISTQADTIGTETLER	2	y	1	8	41.24342	sp|P02008|HBAZ_HUMAN	4.45E+15	FALSE		1	FALSE	121				
817.9152222	748.3835449	40.6491	Hemoglobin subunit zeta OS=Homo sapiens GN=HBZ PE=1 SV=2		7.01	ISTQADTIGTETLER	ISTQADTIGTETLER	2	y	1	6	41.24342	sp|P02008|HBAZ_HUMAN	4.45E+15	FALSE		1	FALSE	121				
817.9152222	887.4468994	40.6491	Hemoglobin subunit zeta OS=Homo sapiens GN=HBZ PE=1 SV=2		7.01	ISTQADTIGTETLER	ISTQADTIGTETLER	2	b	1	9	41.24342	sp|P02008|HBAZ_HUMAN	4.45E+15	FALSE		1	FALSE	121				
817.9152222	518.2932739	40.6491	Hemoglobin subunit zeta OS=Homo sapiens GN=HBZ PE=1 SV=2		5	ISTQADTIGTETLER	ISTQADTIGTETLER	2	y	1	4	41.24342	sp|P02008|HBAZ_HUMAN	4.45E+15	FALSE		1	FALSE	121				
817.9152222	1333.659424	40.6491	Hemoglobin subunit zeta OS=Homo sapiens GN=HBZ PE=1 SV=2		4.38	ISTQADTIGTETLER	ISTQADTIGTETLER	2	y	1	12	41.24342	sp|P02008|HBAZ_HUMAN	4.45E+15	FALSE		1	FALSE	121				
817.9152222	647.3358765	40.6491	Hemoglobin subunit zeta OS=Homo sapiens GN=HBZ PE=1 SV=2		3.85	ISTQADTIGTETLER	ISTQADTIGTETLER	2	y	1	5	41.24342	sp|P02008|HBAZ_HUMAN	4.45E+15	FALSE		1	FALSE	121				
817.9152222	988.4945679	40.6491	Hemoglobin subunit zeta OS=Homo sapiens GN=HBZ PE=1 SV=2		3.85	ISTQADTIGTETLER	ISTQADTIGTETLER	2	b	1	10	41.24342	sp|P02008|HBAZ_HUMAN	4.45E+15	FALSE		1	FALSE	121				
817.9152222	304.1615601	40.6491	Hemoglobin subunit zeta OS=Homo sapiens GN=HBZ PE=1 SV=2		1.72	ISTQADTIGTETLER	ISTQADTIGTETLER	2	y	1	2	41.24342	sp|P02008|HBAZ_HUMAN	4.45E+15	FALSE		1	FALSE	121				
817.9152222	201.1233673	40.6491	Hemoglobin subunit zeta OS=Homo sapiens GN=HBZ PE=1 SV=2		1.66	ISTQADTIGTETLER	ISTQADTIGTETLER	2	b	1	2	41.24342	sp|P02008|HBAZ_HUMAN	4.45E+15	FALSE		1	FALSE	121				
817.9152222	1434.707031	40.6491	Hemoglobin subunit zeta OS=Homo sapiens GN=HBZ PE=1 SV=2		1.66	ISTQADTIGTETLER	ISTQADTIGTETLER	2	y	1	13	41.24342	sp|P02008|HBAZ_HUMAN	4.45E+15	FALSE		1	FALSE	121				
817.9152222	417.2456055	40.6491	Hemoglobin subunit zeta OS=Homo sapiens GN=HBZ PE=1 SV=2		1.31	ISTQADTIGTETLER	ISTQADTIGTETLER	2	y	1	3	41.24342	sp|P02008|HBAZ_HUMAN	4.45E+15	FALSE		1	FALSE	121				
817.9152222	1521.739136	40.6491	Hemoglobin subunit zeta OS=Homo sapiens GN=HBZ PE=1 SV=2		1.21	ISTQADTIGTETLER	ISTQADTIGTETLER	2	y	1	14	41.24342	sp|P02008|HBAZ_HUMAN	4.45E+15	FALSE		1	FALSE	121				
817.9152222	175.1189575	40.6491	Hemoglobin subunit zeta OS=Homo sapiens GN=HBZ PE=1 SV=2		1.04	ISTQADTIGTETLER	ISTQADTIGTETLER	2	y	1	1	41.24342	sp|P02008|HBAZ_HUMAN	4.45E+15	FALSE		1	FALSE	121				
817.9152222	817.9152222	40.6491	Hemoglobin subunit zeta OS=Homo sapiens GN=HBZ PE=1 SV=2		1.03	ISTQADTIGTETLER	ISTQADTIGTETLER	2	y	2	15	41.24342	sp|P02008|HBAZ_HUMAN	4.45E+15	FALSE		1	FALSE	121				
817.9152222	808.9099121	40.6491	Hemoglobin subunit zeta OS=Homo sapiens GN=HBZ PE=1 SV=2		0.85	ISTQADTIGTETLER	ISTQADTIGTETLER	2	b	2	15	41.24342	sp|P02008|HBAZ_HUMAN	4.45E+15	FALSE		1	FALSE	121				
817.9152222	101.0653229	40.6491	Hemoglobin subunit zeta OS=Homo sapiens GN=HBZ PE=1 SV=2		0.53	ISTQADTIGTETLER	ISTQADTIGTETLER	2	b	2	2	41.24342	sp|P02008|HBAZ_HUMAN	4.45E+15	FALSE		1	FALSE	121				
472.2390442	631.3521729	53.44764	Hemoglobin subunit zeta OS=Homo sapiens GN=HBZ PE=1 SV=2		43.54	TYFPHFDLHPGSAQLR	TYFPHFDLHPGSAQLR	4	y	1	6	54.18888	sp|P02008|HBAZ_HUMAN	1.10E+15	FALSE		1	FALSE	121				
472.2390442	728.4049683	53.44764	Hemoglobin subunit zeta OS=Homo sapiens GN=HBZ PE=1 SV=2		35.97	TYFPHFDLHPGSAQLR	TYFPHFDLHPGSAQLR	4	y	1	7	54.18888	sp|P02008|HBAZ_HUMAN	1.10E+15	FALSE		1	FALSE	121				
472.2390442	1158.536743	53.44764	Hemoglobin subunit zeta OS=Homo sapiens GN=HBZ PE=1 SV=2		35.97	TYFPHFDLHPGSAQLR	TYFPHFDLHPGSAQLR	4	b	1	9	54.18888	sp|P02008|HBAZ_HUMAN	1.10E+15	FALSE		1	FALSE	121				
472.2390442	541.2792969	53.44764	Hemoglobin subunit zeta OS=Homo sapiens GN=HBZ PE=1 SV=2		25.34	TYFPHFDLHPGSAQLR	TYFPHFDLHPGSAQLR	4	y	3	14	54.18888	sp|P02008|HBAZ_HUMAN	1.10E+15	FALSE		1	FALSE	121				
472.2390442	943.4708252	53.44764	Hemoglobin subunit zeta OS=Homo sapiens GN=HBZ PE=1 SV=2		21.22	TYFPHFDLHPGSAQLR	TYFPHFDLHPGSAQLR	4	y	2	16	54.18888	sp|P02008|HBAZ_HUMAN	1.10E+15	FALSE		1	FALSE	121				
472.2390442	492.2565002	53.44764	Hemoglobin subunit zeta OS=Homo sapiens GN=HBZ PE=1 SV=2		17.74	TYFPHFDLHPGSAQLR	TYFPHFDLHPGSAQLR	4	y	3	13	54.18888	sp|P02008|HBAZ_HUMAN	1.10E+15	FALSE		1	FALSE	121				
472.2390442	459.9055786	53.44764	Hemoglobin subunit zeta OS=Homo sapiens GN=HBZ PE=1 SV=2		17.32	TYFPHFDLHPGSAQLR	TYFPHFDLHPGSAQLR	4	y	3	12	54.18888	sp|P02008|HBAZ_HUMAN	1.10E+15	FALSE		1	FALSE	121				
472.2390442	574.3307495	53.44764	Hemoglobin subunit zeta OS=Homo sapiens GN=HBZ PE=1 SV=2		17.2	TYFPHFDLHPGSAQLR	TYFPHFDLHPGSAQLR	4	y	1	5	54.18888	sp|P02008|HBAZ_HUMAN	1.10E+15	FALSE		1	FALSE	121				
472.2390442	1474.755005	53.44764	Hemoglobin subunit zeta OS=Homo sapiens GN=HBZ PE=1 SV=2		11.06	TYFPHFDLHPGSAQLR	TYFPHFDLHPGSAQLR	4	y	1	13	54.18888	sp|P02008|HBAZ_HUMAN	1.10E+15	FALSE		1	FALSE	121				
472.2390442	509.2394714	53.44764	Hemoglobin subunit zeta OS=Homo sapiens GN=HBZ PE=1 SV=2		10.96	TYFPHFDLHPGSAQLR	TYFPHFDLHPGSAQLR	4	b	1	4	54.18888	sp|P02008|HBAZ_HUMAN	1.10E+15	FALSE		1	FALSE	121				
472.2390442	1377.702148	53.44764	Hemoglobin subunit zeta OS=Homo sapiens GN=HBZ PE=1 SV=2		10.96	TYFPHFDLHPGSAQLR	TYFPHFDLHPGSAQLR	4	y	1	12	54.18888	sp|P02008|HBAZ_HUMAN	1.10E+15	FALSE		1	FALSE	121				
472.2390442	595.633728	53.44764	Hemoglobin subunit zeta OS=Homo sapiens GN=HBZ PE=1 SV=2		10.28	TYFPHFDLHPGSAQLR	TYFPHFDLHPGSAQLR	4	y	3	15	54.18888	sp|P02008|HBAZ_HUMAN	1.10E+15	FALSE		1	FALSE	121				
472.2390442	265.1271057	53.44764	Hemoglobin subunit zeta OS=Homo sapiens GN=HBZ PE=1 SV=2		9.67	TYFPHFDLHPGSAQLR	TYFPHFDLHPGSAQLR	4	b	3	6	54.18888	sp|P02008|HBAZ_HUMAN	1.10E+15	FALSE		1	FALSE	121				
472.2390442	865.4638672	53.44764	Hemoglobin subunit zeta OS=Homo sapiens GN=HBZ PE=1 SV=2		7.95	TYFPHFDLHPGSAQLR	TYFPHFDLHPGSAQLR	4	y	1	8	54.18888	sp|P02008|HBAZ_HUMAN	1.10E+15	FALSE		1	FALSE	121				
472.2390442	1021.477783	53.44764	Hemoglobin subunit zeta OS=Homo sapiens GN=HBZ PE=1 SV=2		7.95	TYFPHFDLHPGSAQLR	TYFPHFDLHPGSAQLR	4	b	1	8	54.18888	sp|P02008|HBAZ_HUMAN	1.10E+15	FALSE		1	FALSE	121				
472.2390442	908.3937378	53.44764	Hemoglobin subunit zeta OS=Homo sapiens GN=HBZ PE=1 SV=2		5.78	TYFPHFDLHPGSAQLR	TYFPHFDLHPGSAQLR	4	b	1	7	54.18888	sp|P02008|HBAZ_HUMAN	1.10E+15	FALSE		1	FALSE	121				
472.2390442	978.5479126	53.44764	Hemoglobin subunit zeta OS=Homo sapiens GN=HBZ PE=1 SV=2		5.78	TYFPHFDLHPGSAQLR	TYFPHFDLHPGSAQLR	4	y	1	9	54.18888	sp|P02008|HBAZ_HUMAN	1.10E+15	FALSE		1	FALSE	121				
472.2390442	487.2987061	53.44764	Hemoglobin subunit zeta OS=Homo sapiens GN=HBZ PE=1 SV=2		4.71	TYFPHFDLHPGSAQLR	TYFPHFDLHPGSAQLR	4	y	1	4	54.18888	sp|P02008|HBAZ_HUMAN	1.10E+15	FALSE		1	FALSE	121				
472.2390442	1093.574829	53.44764	Hemoglobin subunit zeta OS=Homo sapiens GN=HBZ PE=1 SV=2		4.27	TYFPHFDLHPGSAQLR	TYFPHFDLHPGSAQLR	4	y	1	10	54.18888	sp|P02008|HBAZ_HUMAN	1.10E+15	FALSE		1	FALSE	121				
472.2390442	416.2615967	53.44764	Hemoglobin subunit zeta OS=Homo sapiens GN=HBZ PE=1 SV=2		2.87	TYFPHFDLHPGSAQLR	TYFPHFDLHPGSAQLR	4	y	1	3	54.18888	sp|P02008|HBAZ_HUMAN	1.10E+15	FALSE		1	FALSE	121				
472.2390442	1240.643311	53.44764	Hemoglobin subunit zeta OS=Homo sapiens GN=HBZ PE=1 SV=2		2.81	TYFPHFDLHPGSAQLR	TYFPHFDLHPGSAQLR	4	y	1	11	54.18888	sp|P02008|HBAZ_HUMAN	1.10E+15	FALSE		1	FALSE	121				
472.2390442	217.1214294	53.44764	Hemoglobin subunit zeta OS=Homo sapiens GN=HBZ PE=1 SV=2		2.13	TYFPHFDLHPGSAQLR	TYFPHFDLHPGSAQLR	4	y	4	8	54.18888	sp|P02008|HBAZ_HUMAN	1.10E+15	FALSE		1	FALSE	121				
472.2390442	192.115097	53.44764	Hemoglobin subunit zeta OS=Homo sapiens GN=HBZ PE=1 SV=2		2.05	TYFPHFDLHPGSAQLR	TYFPHFDLHPGSAQLR	4	y	3	5	54.18888	sp|P02008|HBAZ_HUMAN	1.10E+15	FALSE		1	FALSE	121				
472.2390442	288.2030029	53.44764	Hemoglobin subunit zeta OS=Homo sapiens GN=HBZ PE=1 SV=2		1.84	TYFPHFDLHPGSAQLR	TYFPHFDLHPGSAQLR	4	y	1	2	54.18888	sp|P02008|HBAZ_HUMAN	1.10E+15	FALSE		1	FALSE	121				
472.2390442	175.1189575	53.44764	Hemoglobin subunit zeta OS=Homo sapiens GN=HBZ PE=1 SV=2		1.81	TYFPHFDLHPGSAQLR	TYFPHFDLHPGSAQLR	4	y	1	1	54.18888	sp|P02008|HBAZ_HUMAN	1.10E+15	FALSE		1	FALSE	121				
459.9055786	650.3045044	53.44894	Hemoglobin subunit zeta OS=Homo sapiens GN=HBZ PE=1 SV=2		119.46	HFDLHPGSAQLR	HFDLHPGSAQLR	3	b	1	5	53.43247	sp|P02008|HBAZ_HUMAN	7.64E+15	FALSE		0.999499977	FALSE	121				
459.9055786	728.4049683	53.44894	Hemoglobin subunit zeta OS=Homo sapiens GN=HBZ PE=1 SV=2		119.46	HFDLHPGSAQLR	HFDLHPGSAQLR	3	y	1	7	53.43247	sp|P02008|HBAZ_HUMAN	7.64E+15	FALSE		0.999499977	FALSE	121				
459.9055786	631.3521729	53.44894	Hemoglobin subunit zeta OS=Homo sapiens GN=HBZ PE=1 SV=2		54.04	HFDLHPGSAQLR	HFDLHPGSAQLR	3	y	1	6	53.43247	sp|P02008|HBAZ_HUMAN	7.64E+15	FALSE		0.999499977	FALSE	121				
459.9055786	747.3572998	53.44894	Hemoglobin subunit zeta OS=Homo sapiens GN=HBZ PE=1 SV=2		54.04	HFDLHPGSAQLR	HFDLHPGSAQLR	3	b	1	6	53.43247	sp|P02008|HBAZ_HUMAN	7.64E+15	FALSE		0.999499977	FALSE	121				
459.9055786	459.9055786	53.44894	Hemoglobin subunit zeta OS=Homo sapiens GN=HBZ PE=1 SV=2		26.52	HFDLHPGSAQLR	HFDLHPGSAQLR	3	y	3	12	53.43247	sp|P02008|HBAZ_HUMAN	7.64E+15	FALSE		0.999499977	FALSE	121				
459.9055786	574.3307495	53.44894	Hemoglobin subunit zeta OS=Homo sapiens GN=HBZ PE=1 SV=2		21.74	HFDLHPGSAQLR	HFDLHPGSAQLR	3	y	1	5	53.43247	sp|P02008|HBAZ_HUMAN	7.64E+15	FALSE		0.999499977	FALSE	121				
459.9055786	513.2456055	53.44894	Hemoglobin subunit zeta OS=Homo sapiens GN=HBZ PE=1 SV=2		15.17	HFDLHPGSAQLR	HFDLHPGSAQLR	3	b	1	4	53.43247	sp|P02008|HBAZ_HUMAN	7.64E+15	FALSE		0.999499977	FALSE	121				
459.9055786	865.4638672	53.44894	Hemoglobin subunit zeta OS=Homo sapiens GN=HBZ PE=1 SV=2		15.17	HFDLHPGSAQLR	HFDLHPGSAQLR	3	y	1	8	53.43247	sp|P02008|HBAZ_HUMAN	7.64E+15	FALSE		0.999499977	FALSE	121				
459.9055786	400.1615601	53.44894	Hemoglobin subunit zeta OS=Homo sapiens GN=HBZ PE=1 SV=2		10.69	HFDLHPGSAQLR	HFDLHPGSAQLR	3	b	1	3	53.43247	sp|P02008|HBAZ_HUMAN	7.64E+15	FALSE		0.999499977	FALSE	121				
459.9055786	978.5479126	53.44894	Hemoglobin subunit zeta OS=Homo sapiens GN=HBZ PE=1 SV=2		10.69	HFDLHPGSAQLR	HFDLHPGSAQLR	3	y	1	9	53.43247	sp|P02008|HBAZ_HUMAN	7.64E+15	FALSE		0.999499977	FALSE	121				
459.9055786	285.134613	53.44894	Hemoglobin subunit zeta OS=Homo sapiens GN=HBZ PE=1 SV=2		7.29	HFDLHPGSAQLR	HFDLHPGSAQLR	3	b	1	2	53.43247	sp|P02008|HBAZ_HUMAN	7.64E+15	FALSE		0.999499977	FALSE	121				
459.9055786	1093.574829	53.44894	Hemoglobin subunit zeta OS=Homo sapiens GN=HBZ PE=1 SV=2		7.29	HFDLHPGSAQLR	HFDLHPGSAQLR	3	y	1	10	53.43247	sp|P02008|HBAZ_HUMAN	7.64E+15	FALSE		0.999499977	FALSE	121				
459.9055786	487.2987061	53.44894	Hemoglobin subunit zeta OS=Homo sapiens GN=HBZ PE=1 SV=2		7.11	HFDLHPGSAQLR	HFDLHPGSAQLR	3	y	1	4	53.43247	sp|P02008|HBAZ_HUMAN	7.64E+15	FALSE		0.999499977	FALSE	121				
459.9055786	416.2615967	53.44894	Hemoglobin subunit zeta OS=Homo sapiens GN=HBZ PE=1 SV=2		4.43	HFDLHPGSAQLR	HFDLHPGSAQLR	3	y	1	3	53.43247	sp|P02008|HBAZ_HUMAN	7.64E+15	FALSE		0.999499977	FALSE	121				
459.9055786	1240.643311	53.44894	Hemoglobin subunit zeta OS=Homo sapiens GN=HBZ PE=1 SV=2		4.32	HFDLHPGSAQLR	HFDLHPGSAQLR	3	y	1	11	53.43247	sp|P02008|HBAZ_HUMAN	7.64E+15	FALSE		0.999499977	FALSE	121				
459.9055786	364.1736755	53.44894	Hemoglobin subunit zeta OS=Homo sapiens GN=HBZ PE=1 SV=2		3.2	HFDLHPGSAQLR	HFDLHPGSAQLR	3	b	3	10	53.43247	sp|P02008|HBAZ_HUMAN	7.64E+15	FALSE		0.999499977	FALSE	121				
459.9055786	175.1189575	53.44894	Hemoglobin subunit zeta OS=Homo sapiens GN=HBZ PE=1 SV=2		3.07	HFDLHPGSAQLR	HFDLHPGSAQLR	3	y	1	1	53.43247	sp|P02008|HBAZ_HUMAN	7.64E+15	FALSE		0.999499977	FALSE	121				
459.9055786	192.115097	53.44894	Hemoglobin subunit zeta OS=Homo sapiens GN=HBZ PE=1 SV=2		2.51	HFDLHPGSAQLR	HFDLHPGSAQLR	3	y	3	5	53.43247	sp|P02008|HBAZ_HUMAN	7.64E+15	FALSE		0.999499977	FALSE	121				
459.9055786	257.1264343	53.44894	Hemoglobin subunit zeta OS=Homo sapiens GN=HBZ PE=1 SV=2		2	HFDLHPGSAQLR	HFDLHPGSAQLR	3	b	2	4	53.43247	sp|P02008|HBAZ_HUMAN	7.64E+15	FALSE		0.999499977	FALSE	121				
459.9055786	288.2030029	53.44894	Hemoglobin subunit zeta OS=Homo sapiens GN=HBZ PE=1 SV=2		1.99	HFDLHPGSAQLR	HFDLHPGSAQLR	3	y	1	2	53.43247	sp|P02008|HBAZ_HUMAN	7.64E+15	FALSE		0.999499977	FALSE	121				
538.2851563	875.4468994	41.51561	Hemoglobin subunit zeta OS=Homo sapiens GN=HBZ PE=1 SV=2		92.31	SIDDIGGALSK	SIDDIGGALSK	2	y	1	9	41.48892	sp|P02008|HBAZ_HUMAN	1.78015E+13	FALSE		0.99940002	FALSE	121				
538.2851563	532.30896	41.51561	Hemoglobin subunit zeta OS=Homo sapiens GN=HBZ PE=1 SV=2		34.88	SIDDIGGALSK	SIDDIGGALSK	2	y	1	6	41.48892	sp|P02008|HBAZ_HUMAN	1.78015E+13	FALSE		0.99940002	FALSE	121				
538.2851563	544.2612915	41.51561	Hemoglobin subunit zeta OS=Homo sapiens GN=HBZ PE=1 SV=2		34.88	SIDDIGGALSK	SIDDIGGALSK	2	b	1	5	41.48892	sp|P02008|HBAZ_HUMAN	1.78015E+13	FALSE		0.99940002	FALSE	121				
538.2851563	316.1502991	41.51561	Hemoglobin subunit zeta OS=Homo sapiens GN=HBZ PE=1 SV=2		18.08	SIDDIGGALSK	SIDDIGGALSK	2	b	1	3	41.48892	sp|P02008|HBAZ_HUMAN	1.78015E+13	FALSE		0.99940002	FALSE	121				
538.2851563	760.4199219	41.51561	Hemoglobin subunit zeta OS=Homo sapiens GN=HBZ PE=1 SV=2		18.08	SIDDIGGALSK	SIDDIGGALSK	2	y	1	8	41.48892	sp|P02008|HBAZ_HUMAN	1.78015E+13	FALSE		0.99940002	FALSE	121				
538.2851563	431.1772461	41.51561	Hemoglobin subunit zeta OS=Homo sapiens GN=HBZ PE=1 SV=2		14.61	SIDDIGGALSK	SIDDIGGALSK	2	b	1	4	41.48892	sp|P02008|HBAZ_HUMAN	1.78015E+13	FALSE		0.99940002	FALSE	121				
538.2851563	645.3930054	41.51561	Hemoglobin subunit zeta OS=Homo sapiens GN=HBZ PE=1 SV=2		14.61	SIDDIGGALSK	SIDDIGGALSK	2	y	1	7	41.48892	sp|P02008|HBAZ_HUMAN	1.78015E+13	FALSE		0.99940002	FALSE	121				
538.2851563	201.1233673	41.51561	Hemoglobin subunit zeta OS=Homo sapiens GN=HBZ PE=1 SV=2		12.8	SIDDIGGALSK	SIDDIGGALSK	2	b	1	2	41.48892	sp|P02008|HBAZ_HUMAN	1.78015E+13	FALSE		0.99940002	FALSE	121				
538.2851563	234.1448364	41.51561	Hemoglobin subunit zeta OS=Homo sapiens GN=HBZ PE=1 SV=2		5.95	SIDDIGGALSK	SIDDIGGALSK	2	y	1	2	41.48892	sp|P02008|HBAZ_HUMAN	1.78015E+13	FALSE		0.99940002	FALSE	121				
538.2851563	475.2874756	41.51561	Hemoglobin subunit zeta OS=Homo sapiens GN=HBZ PE=1 SV=2		5.43	SIDDIGGALSK	SIDDIGGALSK	2	y	1	5	41.48892	sp|P02008|HBAZ_HUMAN	1.78015E+13	FALSE		0.99940002	FALSE	121				
538.2851563	347.2288818	41.51561	Hemoglobin subunit zeta OS=Homo sapiens GN=HBZ PE=1 SV=2		4.41	SIDDIGGALSK	SIDDIGGALSK	2	y	1	3	41.48892	sp|P02008|HBAZ_HUMAN	1.78015E+13	FALSE		0.99940002	FALSE	121				
538.2851563	729.3413696	41.51561	Hemoglobin subunit zeta OS=Homo sapiens GN=HBZ PE=1 SV=2		4.41	SIDDIGGALSK	SIDDIGGALSK	2	b	1	8	41.48892	sp|P02008|HBAZ_HUMAN	1.78015E+13	FALSE		0.99940002	FALSE	121				
538.2851563	147.1128082	41.51561	Hemoglobin subunit zeta OS=Homo sapiens GN=HBZ PE=1 SV=2		1.98	SIDDIGGALSK	SIDDIGGALSK	2	y	1	1	41.48892	sp|P02008|HBAZ_HUMAN	1.78015E+13	FALSE		0.99940002	FALSE	121				
538.2851563	929.4574585	41.51561	Hemoglobin subunit zeta OS=Homo sapiens GN=HBZ PE=1 SV=2		1.98	SIDDIGGALSK	SIDDIGGALSK	2	b	1	10	41.48892	sp|P02008|HBAZ_HUMAN	1.78015E+13	FALSE		0.99940002	FALSE	121				
538.2851563	418.2660217	41.51561	Hemoglobin subunit zeta OS=Homo sapiens GN=HBZ PE=1 SV=2		1.29	SIDDIGGALSK	SIDDIGGALSK	2	y	1	4	41.48892	sp|P02008|HBAZ_HUMAN	1.78015E+13	FALSE		0.99940002	FALSE	121				
538.2851563	658.3042603	41.51561	Hemoglobin subunit zeta OS=Homo sapiens GN=HBZ PE=1 SV=2		1.29	SIDDIGGALSK	SIDDIGGALSK	2	b	1	7	41.48892	sp|P02008|HBAZ_HUMAN	1.78015E+13	FALSE		0.99940002	FALSE	121				
538.2851563	101.0653229	41.51561	Hemoglobin subunit zeta OS=Homo sapiens GN=HBZ PE=1 SV=2		0.98	SIDDIGGALSK	SIDDIGGALSK	2	b	2	2	41.48892	sp|P02008|HBAZ_HUMAN	1.78015E+13	FALSE		0.99940002	FALSE	121				
467.7364197	631.3521729	53.72886	Hemoglobin subunit zeta OS=Homo sapiens GN=HBZ PE=1 SV=2		40.06	TYFPHFDLHPGSAQLR	T[Dhy]YFPHFDLHPGSAQLR	4	y	1	6	53.50262	sp|P02008|HBAZ_HUMAN		FALSE		0.99940002	FALSE	121		Dehydrated		
467.7364197	728.4049683	53.72886	Hemoglobin subunit zeta OS=Homo sapiens GN=HBZ PE=1 SV=2		19.74	TYFPHFDLHPGSAQLR	T[Dhy]YFPHFDLHPGSAQLR	4	y	1	7	53.50262	sp|P02008|HBAZ_HUMAN		FALSE		0.99940002	FALSE	121		Dehydrated		
467.7364197	541.2792969	53.72886	Hemoglobin subunit zeta OS=Homo sapiens GN=HBZ PE=1 SV=2		17.53	TYFPHFDLHPGSAQLR	T[Dhy]YFPHFDLHPGSAQLR	4	y	3	14	53.50262	sp|P02008|HBAZ_HUMAN		FALSE		0.99940002	FALSE	121		Dehydrated		
467.7364197	574.3307495	53.72886	Hemoglobin subunit zeta OS=Homo sapiens GN=HBZ PE=1 SV=2		15.33	TYFPHFDLHPGSAQLR	T[Dhy]YFPHFDLHPGSAQLR	4	y	1	5	53.50262	sp|P02008|HBAZ_HUMAN		FALSE		0.99940002	FALSE	121		Dehydrated		
467.7364197	459.9055786	53.72886	Hemoglobin subunit zeta OS=Homo sapiens GN=HBZ PE=1 SV=2		13.95	TYFPHFDLHPGSAQLR	T[Dhy]YFPHFDLHPGSAQLR	4	y	3	12	53.50262	sp|P02008|HBAZ_HUMAN		FALSE		0.99940002	FALSE	121		Dehydrated		
467.7364197	492.2565002	53.72886	Hemoglobin subunit zeta OS=Homo sapiens GN=HBZ PE=1 SV=2		13.6	TYFPHFDLHPGSAQLR	T[Dhy]YFPHFDLHPGSAQLR	4	y	3	13	53.50262	sp|P02008|HBAZ_HUMAN		FALSE		0.99940002	FALSE	121		Dehydrated		
467.7364197	1377.702148	53.72886	Hemoglobin subunit zeta OS=Homo sapiens GN=HBZ PE=1 SV=2		10.2	TYFPHFDLHPGSAQLR	T[Dhy]YFPHFDLHPGSAQLR	4	y	1	12	53.50262	sp|P02008|HBAZ_HUMAN		FALSE		0.99940002	FALSE	121		Dehydrated		
467.7364197	1474.755005	53.72886	Hemoglobin subunit zeta OS=Homo sapiens GN=HBZ PE=1 SV=2		9.63	TYFPHFDLHPGSAQLR	T[Dhy]YFPHFDLHPGSAQLR	4	y	1	13	53.50262	sp|P02008|HBAZ_HUMAN		FALSE		0.99940002	FALSE	121		Dehydrated		
467.7364197	595.633728	53.72886	Hemoglobin subunit zeta OS=Homo sapiens GN=HBZ PE=1 SV=2		6.8	TYFPHFDLHPGSAQLR	T[Dhy]YFPHFDLHPGSAQLR	4	y	3	15	53.50262	sp|P02008|HBAZ_HUMAN		FALSE		0.99940002	FALSE	121		Dehydrated		
467.7364197	978.5479126	53.72886	Hemoglobin subunit zeta OS=Homo sapiens GN=HBZ PE=1 SV=2		3.27	TYFPHFDLHPGSAQLR	T[Dhy]YFPHFDLHPGSAQLR	4	y	1	9	53.50262	sp|P02008|HBAZ_HUMAN		FALSE		0.99940002	FALSE	121		Dehydrated		
467.7364197	467.7364197	53.72886	Hemoglobin subunit zeta OS=Homo sapiens GN=HBZ PE=1 SV=2		3	TYFPHFDLHPGSAQLR	T[Dhy]YFPHFDLHPGSAQLR	4	y	4	16	53.50262	sp|P02008|HBAZ_HUMAN		FALSE		0.99940002	FALSE	121		Dehydrated		
467.7364197	487.2987061	53.72886	Hemoglobin subunit zeta OS=Homo sapiens GN=HBZ PE=1 SV=2		2.89	TYFPHFDLHPGSAQLR	T[Dhy]YFPHFDLHPGSAQLR	4	y	1	4	53.50262	sp|P02008|HBAZ_HUMAN		FALSE		0.99940002	FALSE	121		Dehydrated		
467.7364197	192.115097	53.72886	Hemoglobin subunit zeta OS=Homo sapiens GN=HBZ PE=1 SV=2		2.2	TYFPHFDLHPGSAQLR	T[Dhy]YFPHFDLHPGSAQLR	4	y	3	5	53.50262	sp|P02008|HBAZ_HUMAN		FALSE		0.99940002	FALSE	121		Dehydrated		
467.7364197	1240.643311	53.72886	Hemoglobin subunit zeta OS=Homo sapiens GN=HBZ PE=1 SV=2		2.18	TYFPHFDLHPGSAQLR	T[Dhy]YFPHFDLHPGSAQLR	4	y	1	11	53.50262	sp|P02008|HBAZ_HUMAN		FALSE		0.99940002	FALSE	121		Dehydrated		
467.7364197	288.2030029	53.72886	Hemoglobin subunit zeta OS=Homo sapiens GN=HBZ PE=1 SV=2		1.86	TYFPHFDLHPGSAQLR	T[Dhy]YFPHFDLHPGSAQLR	4	y	1	2	53.50262	sp|P02008|HBAZ_HUMAN		FALSE		0.99940002	FALSE	121		Dehydrated		
467.7364197	416.2615967	53.72886	Hemoglobin subunit zeta OS=Homo sapiens GN=HBZ PE=1 SV=2		1.74	TYFPHFDLHPGSAQLR	T[Dhy]YFPHFDLHPGSAQLR	4	y	1	3	53.50262	sp|P02008|HBAZ_HUMAN		FALSE		0.99940002	FALSE	121		Dehydrated		
467.7364197	1093.574829	53.72886	Hemoglobin subunit zeta OS=Homo sapiens GN=HBZ PE=1 SV=2		1.71	TYFPHFDLHPGSAQLR	T[Dhy]YFPHFDLHPGSAQLR	4	y	1	10	53.50262	sp|P02008|HBAZ_HUMAN		FALSE		0.99940002	FALSE	121		Dehydrated		
467.7364197	247.1077118	53.72886	Hemoglobin subunit zeta OS=Homo sapiens GN=HBZ PE=1 SV=2		1.01	TYFPHFDLHPGSAQLR	T[Dhy]YFPHFDLHPGSAQLR	4	b	1	2	53.50262	sp|P02008|HBAZ_HUMAN		FALSE		0.99940002	FALSE	121		Dehydrated		
467.7364197	847.409729	53.72886	Hemoglobin subunit zeta OS=Homo sapiens GN=HBZ PE=1 SV=2		0.94	TYFPHFDLHPGSAQLR	T[Dhy]YFPHFDLHPGSAQLR	4	b	2	15	53.50262	sp|P02008|HBAZ_HUMAN		FALSE		0.99940002	FALSE	121		Dehydrated		
467.7364197	217.1214294	53.72886	Hemoglobin subunit zeta OS=Homo sapiens GN=HBZ PE=1 SV=2		0.88	TYFPHFDLHPGSAQLR	T[Dhy]YFPHFDLHPGSAQLR	4	y	4	8	53.50262	sp|P02008|HBAZ_HUMAN		FALSE		0.99940002	FALSE	121		Dehydrated		
467.7364197	865.4638672	53.72886	Hemoglobin subunit zeta OS=Homo sapiens GN=HBZ PE=1 SV=2		0.24	TYFPHFDLHPGSAQLR	T[Dhy]YFPHFDLHPGSAQLR	4	y	1	8	53.50262	sp|P02008|HBAZ_HUMAN		FALSE		0.99940002	FALSE	121		Dehydrated		
467.7364197	1003.467224	53.72886	Hemoglobin subunit zeta OS=Homo sapiens GN=HBZ PE=1 SV=2		0.24	TYFPHFDLHPGSAQLR	T[Dhy]YFPHFDLHPGSAQLR	4	b	1	8	53.50262	sp|P02008|HBAZ_HUMAN		FALSE		0.99940002	FALSE	121		Dehydrated		
405.5679016	1101.605103	45.65931	Hemoglobin subunit zeta OS=Homo sapiens GN=HBZ PE=1 SV=2		32.51	LSELHAYILR	LSELHAYILR	3	y	1	9	45.47078	sp|P02008|HBAZ_HUMAN		FALSE		0.99940002	FALSE	121				
405.5679016	580.30896	45.65931	Hemoglobin subunit zeta OS=Homo sapiens GN=HBZ PE=1 SV=2		23.09	LSELHAYILR	LSELHAYILR	3	b	1	5	45.47078	sp|P02008|HBAZ_HUMAN		FALSE		0.99940002	FALSE	121				
405.5679016	635.3875122	45.65931	Hemoglobin subunit zeta OS=Homo sapiens GN=HBZ PE=1 SV=2		23.09	LSELHAYILR	LSELHAYILR	3	y	1	5	45.47078	sp|P02008|HBAZ_HUMAN		FALSE		0.99940002	FALSE	121				
405.5679016	405.5679016	45.65931	Hemoglobin subunit zeta OS=Homo sapiens GN=HBZ PE=1 SV=2		16.12	LSELHAYILR	LSELHAYILR	3	y	3	10	45.47078	sp|P02008|HBAZ_HUMAN		FALSE		0.99940002	FALSE	121				
405.5679016	564.3504028	45.65931	Hemoglobin subunit zeta OS=Homo sapiens GN=HBZ PE=1 SV=2		8.92	LSELHAYILR	LSELHAYILR	3	y	1	4	45.47078	sp|P02008|HBAZ_HUMAN		FALSE		0.99940002	FALSE	121				
405.5679016	651.3460693	45.65931	Hemoglobin subunit zeta OS=Homo sapiens GN=HBZ PE=1 SV=2		8.92	LSELHAYILR	LSELHAYILR	3	b	1	6	45.47078	sp|P02008|HBAZ_HUMAN		FALSE		0.99940002	FALSE	121				
405.5679016	201.1233673	45.65931	Hemoglobin subunit zeta OS=Homo sapiens GN=HBZ PE=1 SV=2		8.18	LSELHAYILR	LSELHAYILR	3	b	1	2	45.47078	sp|P02008|HBAZ_HUMAN		FALSE		0.99940002	FALSE	121				
405.5679016	1014.57312	45.65931	Hemoglobin subunit zeta OS=Homo sapiens GN=HBZ PE=1 SV=2		8.18	LSELHAYILR	LSELHAYILR	3	y	1	8	45.47078	sp|P02008|HBAZ_HUMAN		FALSE		0.99940002	FALSE	121				
405.5679016	772.4464111	45.65931	Hemoglobin subunit zeta OS=Homo sapiens GN=HBZ PE=1 SV=2		7.34	LSELHAYILR	LSELHAYILR	3	y	1	6	45.47078	sp|P02008|HBAZ_HUMAN		FALSE		0.99940002	FALSE	121				
405.5679016	330.1659546	45.65931	Hemoglobin subunit zeta OS=Homo sapiens GN=HBZ PE=1 SV=2		3.06	LSELHAYILR	LSELHAYILR	3	b	1	3	45.47078	sp|P02008|HBAZ_HUMAN		FALSE		0.99940002	FALSE	121				
405.5679016	885.5305176	45.65931	Hemoglobin subunit zeta OS=Homo sapiens GN=HBZ PE=1 SV=2		3.06	LSELHAYILR	LSELHAYILR	3	y	1	7	45.47078	sp|P02008|HBAZ_HUMAN		FALSE		0.99940002	FALSE	121				
405.5679016	401.2870789	45.65931	Hemoglobin subunit zeta OS=Homo sapiens GN=HBZ PE=1 SV=2		2.82	LSELHAYILR	LSELHAYILR	3	y	1	3	45.47078	sp|P02008|HBAZ_HUMAN		FALSE		0.99940002	FALSE	121				
405.5679016	814.4093628	45.65931	Hemoglobin subunit zeta OS=Homo sapiens GN=HBZ PE=1 SV=2		2.82	LSELHAYILR	LSELHAYILR	3	b	1	7	45.47078	sp|P02008|HBAZ_HUMAN		FALSE		0.99940002	FALSE	121				
405.5679016	399.5643921	45.65931	Hemoglobin subunit zeta OS=Homo sapiens GN=HBZ PE=1 SV=2		1.13	LSELHAYILR	LSELHAYILR	3	b	3	10	45.47078	sp|P02008|HBAZ_HUMAN		FALSE		0.99940002	FALSE	121				
405.5679016	272.1412964	45.65931	Hemoglobin subunit zeta OS=Homo sapiens GN=HBZ PE=1 SV=2		1.01	LSELHAYILR	LSELHAYILR	3	b	3	7	45.47078	sp|P02008|HBAZ_HUMAN		FALSE		0.99940002	FALSE	121				
405.5679016	288.2030029	45.65931	Hemoglobin subunit zeta OS=Homo sapiens GN=HBZ PE=1 SV=2		0.65	LSELHAYILR	LSELHAYILR	3	y	1	2	45.47078	sp|P02008|HBAZ_HUMAN		FALSE		0.99940002	FALSE	121				
405.5679016	927.4934692	45.65931	Hemoglobin subunit zeta OS=Homo sapiens GN=HBZ PE=1 SV=2		0.65	LSELHAYILR	LSELHAYILR	3	b	1	8	45.47078	sp|P02008|HBAZ_HUMAN		FALSE		0.99940002	FALSE	121				
405.5679016	175.1189575	45.65931	Hemoglobin subunit zeta OS=Homo sapiens GN=HBZ PE=1 SV=2		0.59	LSELHAYILR	LSELHAYILR	3	y	1	1	45.47078	sp|P02008|HBAZ_HUMAN		FALSE		0.99940002	FALSE	121				
809.4019775	805.4050293	41.41395	Hemoglobin subunit zeta OS=Homo sapiens GN=HBZ PE=1 SV=2		33.59	ISTQADTIGTETLER	IST[Dhy]Q[Dea]ADTIGTETLER	2	y	1	7	41.24527	sp|P02008|HBAZ_HUMAN		FALSE		0.999300003	FALSE	121		"Dehydrated,Deamidated"		
809.4019775	484.2402039	41.41395	Hemoglobin subunit zeta OS=Homo sapiens GN=HBZ PE=1 SV=2		15.63	ISTQADTIGTETLER	IST[Dhy]Q[Dea]ADTIGTETLER	2	b	1	5	41.24527	sp|P02008|HBAZ_HUMAN		FALSE		0.999300003	FALSE	121		"Dehydrated,Deamidated"		
809.4019775	1134.563721	41.41395	Hemoglobin subunit zeta OS=Homo sapiens GN=HBZ PE=1 SV=2		15.63	ISTQADTIGTETLER	IST[Dhy]Q[Dea]ADTIGTETLER	2	y	1	10	41.24527	sp|P02008|HBAZ_HUMAN		FALSE		0.999300003	FALSE	121		"Dehydrated,Deamidated"		
809.4019775	1205.60083	41.41395	Hemoglobin subunit zeta OS=Homo sapiens GN=HBZ PE=1 SV=2		15.23	ISTQADTIGTETLER	IST[Dhy]Q[Dea]ADTIGTETLER	2	y	1	11	41.24527	sp|P02008|HBAZ_HUMAN		FALSE		0.999300003	FALSE	121		"Dehydrated,Deamidated"		
809.4019775	1019.536743	41.41395	Hemoglobin subunit zeta OS=Homo sapiens GN=HBZ PE=1 SV=2		11.38	ISTQADTIGTETLER	IST[Dhy]Q[Dea]ADTIGTETLER	2	y	1	9	41.24527	sp|P02008|HBAZ_HUMAN		FALSE		0.999300003	FALSE	121		"Dehydrated,Deamidated"		
809.4019775	918.4890747	41.41395	Hemoglobin subunit zeta OS=Homo sapiens GN=HBZ PE=1 SV=2		10.84	ISTQADTIGTETLER	IST[Dhy]Q[Dea]ADTIGTETLER	2	y	1	8	41.24527	sp|P02008|HBAZ_HUMAN		FALSE		0.999300003	FALSE	121		"Dehydrated,Deamidated"		
809.4019775	748.3835449	41.41395	Hemoglobin subunit zeta OS=Homo sapiens GN=HBZ PE=1 SV=2		4.56	ISTQADTIGTETLER	IST[Dhy]Q[Dea]ADTIGTETLER	2	y	1	6	41.24527	sp|P02008|HBAZ_HUMAN		FALSE		0.999300003	FALSE	121		"Dehydrated,Deamidated"		
809.4019775	518.2932739	41.41395	Hemoglobin subunit zeta OS=Homo sapiens GN=HBZ PE=1 SV=2		2.55	ISTQADTIGTETLER	IST[Dhy]Q[Dea]ADTIGTETLER	2	y	1	4	41.24527	sp|P02008|HBAZ_HUMAN		FALSE		0.999300003	FALSE	121		"Dehydrated,Deamidated"		
809.4019775	647.3358765	41.41395	Hemoglobin subunit zeta OS=Homo sapiens GN=HBZ PE=1 SV=2		1.84	ISTQADTIGTETLER	IST[Dhy]Q[Dea]ADTIGTETLER	2	y	1	5	41.24527	sp|P02008|HBAZ_HUMAN		FALSE		0.999300003	FALSE	121		"Dehydrated,Deamidated"		
809.4019775	284.1604919	41.41395	Hemoglobin subunit zeta OS=Homo sapiens GN=HBZ PE=1 SV=2		1.41	ISTQADTIGTETLER	IST[Dhy]Q[Dea]ADTIGTETLER	2	b	1	3	41.24527	sp|P02008|HBAZ_HUMAN		FALSE		0.999300003	FALSE	121		"Dehydrated,Deamidated"		
809.4019775	1334.643433	41.41395	Hemoglobin subunit zeta OS=Homo sapiens GN=HBZ PE=1 SV=2		1.41	ISTQADTIGTETLER	IST[Dhy]Q[Dea]ADTIGTETLER	2	y	1	12	41.24527	sp|P02008|HBAZ_HUMAN		FALSE		0.999300003	FALSE	121		"Dehydrated,Deamidated"		
809.4019775	417.2456055	41.41395	Hemoglobin subunit zeta OS=Homo sapiens GN=HBZ PE=1 SV=2		0.8	ISTQADTIGTETLER	IST[Dhy]Q[Dea]ADTIGTETLER	2	y	1	3	41.24527	sp|P02008|HBAZ_HUMAN		FALSE		0.999300003	FALSE	121		"Dehydrated,Deamidated"		
809.4019775	304.1615601	41.41395	Hemoglobin subunit zeta OS=Homo sapiens GN=HBZ PE=1 SV=2		0.77	ISTQADTIGTETLER	IST[Dhy]Q[Dea]ADTIGTETLER	2	y	1	2	41.24527	sp|P02008|HBAZ_HUMAN		FALSE		0.999300003	FALSE	121		"Dehydrated,Deamidated"		
809.4019775	201.1233673	41.41395	Hemoglobin subunit zeta OS=Homo sapiens GN=HBZ PE=1 SV=2		0.71	ISTQADTIGTETLER	IST[Dhy]Q[Dea]ADTIGTETLER	2	b	1	2	41.24527	sp|P02008|HBAZ_HUMAN		FALSE		0.999300003	FALSE	121		"Dehydrated,Deamidated"		
809.4019775	175.1189575	41.41395	Hemoglobin subunit zeta OS=Homo sapiens GN=HBZ PE=1 SV=2		0.67	ISTQADTIGTETLER	IST[Dhy]Q[Dea]ADTIGTETLER	2	y	1	1	41.24527	sp|P02008|HBAZ_HUMAN		FALSE		0.999300003	FALSE	121		"Dehydrated,Deamidated"		
809.4019775	101.0653229	41.41395	Hemoglobin subunit zeta OS=Homo sapiens GN=HBZ PE=1 SV=2		0.3	ISTQADTIGTETLER	IST[Dhy]Q[Dea]ADTIGTETLER	2	b	2	2	41.24527	sp|P02008|HBAZ_HUMAN		FALSE		0.999300003	FALSE	121		"Dehydrated,Deamidated"		
809.4019775	800.3966675	41.41395	Hemoglobin subunit zeta OS=Homo sapiens GN=HBZ PE=1 SV=2		0.24	ISTQADTIGTETLER	IST[Dhy]Q[Dea]ADTIGTETLER	2	b	2	15	41.24527	sp|P02008|HBAZ_HUMAN		FALSE		0.999300003	FALSE	121		"Dehydrated,Deamidated"		
808.9099121	805.4050293	41.37857	Hemoglobin subunit zeta OS=Homo sapiens GN=HBZ PE=1 SV=2		31.27	ISTQADTIGTETLER	IST[Dhy]QADTIGTETLER	2	y	1	7	41.21005	sp|P02008|HBAZ_HUMAN		FALSE		0.999300003	FALSE	121		Dehydrated		
808.9099121	812.414856	41.37857	Hemoglobin subunit zeta OS=Homo sapiens GN=HBZ PE=1 SV=2		31.27	ISTQADTIGTETLER	IST[Dhy]QADTIGTETLER	2	b	1	8	41.21005	sp|P02008|HBAZ_HUMAN		FALSE		0.999300003	FALSE	121		Dehydrated		
808.9099121	483.2561646	41.37857	Hemoglobin subunit zeta OS=Homo sapiens GN=HBZ PE=1 SV=2		21	ISTQADTIGTETLER	IST[Dhy]QADTIGTETLER	2	b	1	5	41.21005	sp|P02008|HBAZ_HUMAN		FALSE		0.999300003	FALSE	121		Dehydrated		
808.9099121	1134.563721	41.37857	Hemoglobin subunit zeta OS=Homo sapiens GN=HBZ PE=1 SV=2		21	ISTQADTIGTETLER	IST[Dhy]QADTIGTETLER	2	y	1	10	41.21005	sp|P02008|HBAZ_HUMAN		FALSE		0.999300003	FALSE	121		Dehydrated		
808.9099121	412.2190552	41.37857	Hemoglobin subunit zeta OS=Homo sapiens GN=HBZ PE=1 SV=2		16.44	ISTQADTIGTETLER	IST[Dhy]QADTIGTETLER	2	b	1	4	41.21005	sp|P02008|HBAZ_HUMAN		FALSE		0.999300003	FALSE	121		Dehydrated		
808.9099121	1205.60083	41.37857	Hemoglobin subunit zeta OS=Homo sapiens GN=HBZ PE=1 SV=2		16.44	ISTQADTIGTETLER	IST[Dhy]QADTIGTETLER	2	y	1	11	41.21005	sp|P02008|HBAZ_HUMAN		FALSE		0.999300003	FALSE	121		Dehydrated		
808.9099121	1019.536743	41.37857	Hemoglobin subunit zeta OS=Homo sapiens GN=HBZ PE=1 SV=2		10.92	ISTQADTIGTETLER	IST[Dhy]QADTIGTETLER	2	y	1	9	41.21005	sp|P02008|HBAZ_HUMAN		FALSE		0.999300003	FALSE	121		Dehydrated		
808.9099121	918.4890747	41.37857	Hemoglobin subunit zeta OS=Homo sapiens GN=HBZ PE=1 SV=2		4.88	ISTQADTIGTETLER	IST[Dhy]QADTIGTETLER	2	y	1	8	41.21005	sp|P02008|HBAZ_HUMAN		FALSE		0.999300003	FALSE	121		Dehydrated		
808.9099121	748.3835449	41.37857	Hemoglobin subunit zeta OS=Homo sapiens GN=HBZ PE=1 SV=2		4.55	ISTQADTIGTETLER	IST[Dhy]QADTIGTETLER	2	y	1	6	41.21005	sp|P02008|HBAZ_HUMAN		FALSE		0.999300003	FALSE	121		Dehydrated		
808.9099121	869.4363403	41.37857	Hemoglobin subunit zeta OS=Homo sapiens GN=HBZ PE=1 SV=2		4.55	ISTQADTIGTETLER	IST[Dhy]QADTIGTETLER	2	b	1	9	41.21005	sp|P02008|HBAZ_HUMAN		FALSE		0.999300003	FALSE	121		Dehydrated		
808.9099121	518.2932739	41.37857	Hemoglobin subunit zeta OS=Homo sapiens GN=HBZ PE=1 SV=2		3	ISTQADTIGTETLER	IST[Dhy]QADTIGTETLER	2	y	1	4	41.21005	sp|P02008|HBAZ_HUMAN		FALSE		0.999300003	FALSE	121		Dehydrated		
808.9099121	808.9099121	41.37857	Hemoglobin subunit zeta OS=Homo sapiens GN=HBZ PE=1 SV=2		1.6	ISTQADTIGTETLER	IST[Dhy]QADTIGTETLER	2	y	2	15	41.21005	sp|P02008|HBAZ_HUMAN		FALSE		0.999300003	FALSE	121		Dehydrated		
808.9099121	201.1233673	41.37857	Hemoglobin subunit zeta OS=Homo sapiens GN=HBZ PE=1 SV=2		1.58	ISTQADTIGTETLER	IST[Dhy]QADTIGTETLER	2	b	1	2	41.21005	sp|P02008|HBAZ_HUMAN		FALSE		0.999300003	FALSE	121		Dehydrated		
808.9099121	1416.696533	41.37857	Hemoglobin subunit zeta OS=Homo sapiens GN=HBZ PE=1 SV=2		1.58	ISTQADTIGTETLER	IST[Dhy]QADTIGTETLER	2	y	1	13	41.21005	sp|P02008|HBAZ_HUMAN		FALSE		0.999300003	FALSE	121		Dehydrated		
808.9099121	304.1615601	41.37857	Hemoglobin subunit zeta OS=Homo sapiens GN=HBZ PE=1 SV=2		1.26	ISTQADTIGTETLER	IST[Dhy]QADTIGTETLER	2	y	1	2	41.21005	sp|P02008|HBAZ_HUMAN		FALSE		0.999300003	FALSE	121		Dehydrated		
808.9099121	284.1604919	41.37857	Hemoglobin subunit zeta OS=Homo sapiens GN=HBZ PE=1 SV=2		1.12	ISTQADTIGTETLER	IST[Dhy]QADTIGTETLER	2	b	1	3	41.21005	sp|P02008|HBAZ_HUMAN		FALSE		0.999300003	FALSE	121		Dehydrated		
808.9099121	1333.659424	41.37857	Hemoglobin subunit zeta OS=Homo sapiens GN=HBZ PE=1 SV=2		1.12	ISTQADTIGTETLER	IST[Dhy]QADTIGTETLER	2	y	1	12	41.21005	sp|P02008|HBAZ_HUMAN		FALSE		0.999300003	FALSE	121		Dehydrated		
808.9099121	175.1189575	41.37857	Hemoglobin subunit zeta OS=Homo sapiens GN=HBZ PE=1 SV=2		0.99	ISTQADTIGTETLER	IST[Dhy]QADTIGTETLER	2	y	1	1	41.21005	sp|P02008|HBAZ_HUMAN		FALSE		0.999300003	FALSE	121		Dehydrated		
808.9099121	101.0653229	41.37857	Hemoglobin subunit zeta OS=Homo sapiens GN=HBZ PE=1 SV=2		0.65	ISTQADTIGTETLER	IST[Dhy]QADTIGTETLER	2	b	2	2	41.21005	sp|P02008|HBAZ_HUMAN		FALSE		0.999300003	FALSE	121		Dehydrated		
808.9099121	647.3358765	41.37857	Hemoglobin subunit zeta OS=Homo sapiens GN=HBZ PE=1 SV=2		0.55	ISTQADTIGTETLER	IST[Dhy]QADTIGTETLER	2	y	1	5	41.21005	sp|P02008|HBAZ_HUMAN		FALSE		0.999300003	FALSE	121		Dehydrated		
799.9046631	805.4050293	41.10077	Hemoglobin subunit zeta OS=Homo sapiens GN=HBZ PE=1 SV=2		17.27	ISTQADTIGTETLER	IS[Dhy]T[Dhy]QADTIGTETLER	2	y	1	7	40.93355	sp|P02008|HBAZ_HUMAN		FALSE		0.999300003	FALSE	121		"Dehydrated,Dehydrated"		
799.9046631	465.2456055	41.10077	Hemoglobin subunit zeta OS=Homo sapiens GN=HBZ PE=1 SV=2		12.03	ISTQADTIGTETLER	IS[Dhy]T[Dhy]QADTIGTETLER	2	b	1	5	40.93355	sp|P02008|HBAZ_HUMAN		FALSE		0.999300003	FALSE	121		"Dehydrated,Dehydrated"		
799.9046631	1134.563721	41.10077	Hemoglobin subunit zeta OS=Homo sapiens GN=HBZ PE=1 SV=2		12.03	ISTQADTIGTETLER	IS[Dhy]T[Dhy]QADTIGTETLER	2	y	1	10	40.93355	sp|P02008|HBAZ_HUMAN		FALSE		0.999300003	FALSE	121		"Dehydrated,Dehydrated"		
799.9046631	394.2084961	41.10077	Hemoglobin subunit zeta OS=Homo sapiens GN=HBZ PE=1 SV=2		9.77	ISTQADTIGTETLER	IS[Dhy]T[Dhy]QADTIGTETLER	2	b	1	4	40.93355	sp|P02008|HBAZ_HUMAN		FALSE		0.999300003	FALSE	121		"Dehydrated,Dehydrated"		
799.9046631	1205.60083	41.10077	Hemoglobin subunit zeta OS=Homo sapiens GN=HBZ PE=1 SV=2		9.77	ISTQADTIGTETLER	IS[Dhy]T[Dhy]QADTIGTETLER	2	y	1	11	40.93355	sp|P02008|HBAZ_HUMAN		FALSE		0.999300003	FALSE	121		"Dehydrated,Dehydrated"		
799.9046631	1019.536743	41.10077	Hemoglobin subunit zeta OS=Homo sapiens GN=HBZ PE=1 SV=2		6.11	ISTQADTIGTETLER	IS[Dhy]T[Dhy]QADTIGTETLER	2	y	1	9	40.93355	sp|P02008|HBAZ_HUMAN		FALSE		0.999300003	FALSE	121		"Dehydrated,Dehydrated"		
799.9046631	681.3202515	41.10077	Hemoglobin subunit zeta OS=Homo sapiens GN=HBZ PE=1 SV=2		5.26	ISTQADTIGTETLER	IS[Dhy]T[Dhy]QADTIGTETLER	2	b	1	7	40.93355	sp|P02008|HBAZ_HUMAN		FALSE		0.999300003	FALSE	121		"Dehydrated,Dehydrated"		
799.9046631	918.4890747	41.10077	Hemoglobin subunit zeta OS=Homo sapiens GN=HBZ PE=1 SV=2		5.26	ISTQADTIGTETLER	IS[Dhy]T[Dhy]QADTIGTETLER	2	y	1	8	40.93355	sp|P02008|HBAZ_HUMAN		FALSE		0.999300003	FALSE	121		"Dehydrated,Dehydrated"		
799.9046631	647.3358765	41.10077	Hemoglobin subunit zeta OS=Homo sapiens GN=HBZ PE=1 SV=2		2.94	ISTQADTIGTETLER	IS[Dhy]T[Dhy]QADTIGTETLER	2	y	1	5	40.93355	sp|P02008|HBAZ_HUMAN		FALSE		0.999300003	FALSE	121		"Dehydrated,Dehydrated"		
799.9046631	175.1189575	41.10077	Hemoglobin subunit zeta OS=Homo sapiens GN=HBZ PE=1 SV=2		1.63	ISTQADTIGTETLER	IS[Dhy]T[Dhy]QADTIGTETLER	2	y	1	1	40.93355	sp|P02008|HBAZ_HUMAN		FALSE		0.999300003	FALSE	121		"Dehydrated,Dehydrated"		
799.9046631	266.1499329	41.10077	Hemoglobin subunit zeta OS=Homo sapiens GN=HBZ PE=1 SV=2		1.3	ISTQADTIGTETLER	IS[Dhy]T[Dhy]QADTIGTETLER	2	b	1	3	40.93355	sp|P02008|HBAZ_HUMAN		FALSE		0.999300003	FALSE	121		"Dehydrated,Dehydrated"		
799.9046631	1333.659424	41.10077	Hemoglobin subunit zeta OS=Homo sapiens GN=HBZ PE=1 SV=2		1.3	ISTQADTIGTETLER	IS[Dhy]T[Dhy]QADTIGTETLER	2	y	1	12	40.93355	sp|P02008|HBAZ_HUMAN		FALSE		0.999300003	FALSE	121		"Dehydrated,Dehydrated"		
799.9046631	518.2932739	41.10077	Hemoglobin subunit zeta OS=Homo sapiens GN=HBZ PE=1 SV=2		1.12	ISTQADTIGTETLER	IS[Dhy]T[Dhy]QADTIGTETLER	2	y	1	4	40.93355	sp|P02008|HBAZ_HUMAN		FALSE		0.999300003	FALSE	121		"Dehydrated,Dehydrated"		
799.9046631	1081.515991	41.10077	Hemoglobin subunit zeta OS=Homo sapiens GN=HBZ PE=1 SV=2		1.12	ISTQADTIGTETLER	IS[Dhy]T[Dhy]QADTIGTETLER	2	b	1	11	40.93355	sp|P02008|HBAZ_HUMAN		FALSE		0.999300003	FALSE	121		"Dehydrated,Dehydrated"		
799.9046631	417.2456055	41.10077	Hemoglobin subunit zeta OS=Homo sapiens GN=HBZ PE=1 SV=2		0.93	ISTQADTIGTETLER	IS[Dhy]T[Dhy]QADTIGTETLER	2	y	1	3	40.93355	sp|P02008|HBAZ_HUMAN		FALSE		0.999300003	FALSE	121		"Dehydrated,Dehydrated"		
799.9046631	748.3835449	41.10077	Hemoglobin subunit zeta OS=Homo sapiens GN=HBZ PE=1 SV=2		0.59	ISTQADTIGTETLER	IS[Dhy]T[Dhy]QADTIGTETLER	2	y	1	6	40.93355	sp|P02008|HBAZ_HUMAN		FALSE		0.999300003	FALSE	121		"Dehydrated,Dehydrated"		
799.9046631	1416.696533	41.10077	Hemoglobin subunit zeta OS=Homo sapiens GN=HBZ PE=1 SV=2		0.48	ISTQADTIGTETLER	IS[Dhy]T[Dhy]QADTIGTETLER	2	y	1	13	40.93355	sp|P02008|HBAZ_HUMAN		FALSE		0.999300003	FALSE	121		"Dehydrated,Dehydrated"		
529.2798462	875.4468994	42.33007	Hemoglobin subunit zeta OS=Homo sapiens GN=HBZ PE=1 SV=2		68.8	SIDDIGGALSK	S[Dhy]IDDIGGALSK	2	y	1	9	42.1571	sp|P02008|HBAZ_HUMAN		FALSE		0.999199986	FALSE	121		Dehydrated		
529.2798462	532.30896	42.33007	Hemoglobin subunit zeta OS=Homo sapiens GN=HBZ PE=1 SV=2		15.65	SIDDIGGALSK	S[Dhy]IDDIGGALSK	2	y	1	6	42.1571	sp|P02008|HBAZ_HUMAN		FALSE		0.999199986	FALSE	121		Dehydrated		
529.2798462	760.4199219	42.33007	Hemoglobin subunit zeta OS=Homo sapiens GN=HBZ PE=1 SV=2		15.62	SIDDIGGALSK	S[Dhy]IDDIGGALSK	2	y	1	8	42.1571	sp|P02008|HBAZ_HUMAN		FALSE		0.999199986	FALSE	121		Dehydrated		
529.2798462	413.166687	42.33007	Hemoglobin subunit zeta OS=Homo sapiens GN=HBZ PE=1 SV=2		9.85	SIDDIGGALSK	S[Dhy]IDDIGGALSK	2	b	1	4	42.1571	sp|P02008|HBAZ_HUMAN		FALSE		0.999199986	FALSE	121		Dehydrated		
529.2798462	645.3930054	42.33007	Hemoglobin subunit zeta OS=Homo sapiens GN=HBZ PE=1 SV=2		9.85	SIDDIGGALSK	S[Dhy]IDDIGGALSK	2	y	1	7	42.1571	sp|P02008|HBAZ_HUMAN		FALSE		0.999199986	FALSE	121		Dehydrated		
529.2798462	234.1448364	42.33007	Hemoglobin subunit zeta OS=Homo sapiens GN=HBZ PE=1 SV=2		3.73	SIDDIGGALSK	S[Dhy]IDDIGGALSK	2	y	1	2	42.1571	sp|P02008|HBAZ_HUMAN		FALSE		0.999199986	FALSE	121		Dehydrated		
529.2798462	529.2798462	42.33007	Hemoglobin subunit zeta OS=Homo sapiens GN=HBZ PE=1 SV=2		3.52	SIDDIGGALSK	S[Dhy]IDDIGGALSK	2	y	2	11	42.1571	sp|P02008|HBAZ_HUMAN		FALSE		0.999199986	FALSE	121		Dehydrated		
529.2798462	475.2874756	42.33007	Hemoglobin subunit zeta OS=Homo sapiens GN=HBZ PE=1 SV=2		3.3	SIDDIGGALSK	S[Dhy]IDDIGGALSK	2	y	1	5	42.1571	sp|P02008|HBAZ_HUMAN		FALSE		0.999199986	FALSE	121		Dehydrated		
529.2798462	583.2722168	42.33007	Hemoglobin subunit zeta OS=Homo sapiens GN=HBZ PE=1 SV=2		3.3	SIDDIGGALSK	S[Dhy]IDDIGGALSK	2	b	1	6	42.1571	sp|P02008|HBAZ_HUMAN		FALSE		0.999199986	FALSE	121		Dehydrated		
529.2798462	347.2288818	42.33007	Hemoglobin subunit zeta OS=Homo sapiens GN=HBZ PE=1 SV=2		2.39	SIDDIGGALSK	S[Dhy]IDDIGGALSK	2	y	1	3	42.1571	sp|P02008|HBAZ_HUMAN		FALSE		0.999199986	FALSE	121		Dehydrated		
529.2798462	711.3308105	42.33007	Hemoglobin subunit zeta OS=Homo sapiens GN=HBZ PE=1 SV=2		2.39	SIDDIGGALSK	S[Dhy]IDDIGGALSK	2	b	1	8	42.1571	sp|P02008|HBAZ_HUMAN		FALSE		0.999199986	FALSE	121		Dehydrated		
524.7966309	215.1390228	57.18324	Hemoglobin subunit zeta OS=Homo sapiens GN=HBZ PE=1 SV=2		47.07	TIIVSMWAK	TIIVSMWAK	2	b	1	2	56.94085	sp|P02008|HBAZ_HUMAN		FALSE		0.995599985	FALSE	121				
524.7966309	834.4542236	57.18324	Hemoglobin subunit zeta OS=Homo sapiens GN=HBZ PE=1 SV=2		47.07	TIIVSMWAK	TIIVSMWAK	2	y	1	7	56.94085	sp|P02008|HBAZ_HUMAN		FALSE		0.995599985	FALSE	121				
524.7966309	328.2230835	57.18324	Hemoglobin subunit zeta OS=Homo sapiens GN=HBZ PE=1 SV=2		19.57	TIIVSMWAK	TIIVSMWAK	2	b	1	3	56.94085	sp|P02008|HBAZ_HUMAN		FALSE		0.995599985	FALSE	121				
524.7966309	721.3701782	57.18324	Hemoglobin subunit zeta OS=Homo sapiens GN=HBZ PE=1 SV=2		19.57	TIIVSMWAK	TIIVSMWAK	2	y	1	6	56.94085	sp|P02008|HBAZ_HUMAN		FALSE		0.995599985	FALSE	121				
524.7966309	427.2915039	57.18324	Hemoglobin subunit zeta OS=Homo sapiens GN=HBZ PE=1 SV=2		14.32	TIIVSMWAK	TIIVSMWAK	2	b	1	4	56.94085	sp|P02008|HBAZ_HUMAN		FALSE		0.995599985	FALSE	121				
524.7966309	622.3017578	57.18324	Hemoglobin subunit zeta OS=Homo sapiens GN=HBZ PE=1 SV=2		14.32	TIIVSMWAK	TIIVSMWAK	2	y	1	5	56.94085	sp|P02008|HBAZ_HUMAN		FALSE		0.995599985	FALSE	121				
524.7966309	404.2292175	57.18324	Hemoglobin subunit zeta OS=Homo sapiens GN=HBZ PE=1 SV=2		3.39	TIIVSMWAK	TIIVSMWAK	2	y	1	3	56.94085	sp|P02008|HBAZ_HUMAN		FALSE		0.995599985	FALSE	121				
524.7966309	645.3640137	57.18324	Hemoglobin subunit zeta OS=Homo sapiens GN=HBZ PE=1 SV=2		3.39	TIIVSMWAK	TIIVSMWAK	2	b	1	6	56.94085	sp|P02008|HBAZ_HUMAN		FALSE		0.995599985	FALSE	121				
524.7966309	514.3235474	57.18324	Hemoglobin subunit zeta OS=Homo sapiens GN=HBZ PE=1 SV=2		2.36	TIIVSMWAK	TIIVSMWAK	2	b	1	5	56.94085	sp|P02008|HBAZ_HUMAN		FALSE		0.995599985	FALSE	121				
524.7966309	535.2697144	57.18324	Hemoglobin subunit zeta OS=Homo sapiens GN=HBZ PE=1 SV=2		2.36	TIIVSMWAK	TIIVSMWAK	2	y	1	4	56.94085	sp|P02008|HBAZ_HUMAN		FALSE		0.995599985	FALSE	121				
524.7966309	147.1128082	57.18324	Hemoglobin subunit zeta OS=Homo sapiens GN=HBZ PE=1 SV=2		2.19	TIIVSMWAK	TIIVSMWAK	2	y	1	1	56.94085	sp|P02008|HBAZ_HUMAN		FALSE		0.995599985	FALSE	121				
524.7966309	947.538269	57.18324	Hemoglobin subunit zeta OS=Homo sapiens GN=HBZ PE=1 SV=2		0.31	TIIVSMWAK	TIIVSMWAK	2	y	1	8	56.94085	sp|P02008|HBAZ_HUMAN		FALSE		0.995599985	FALSE	121				
539.6090698	787.3944702	40.93565	Hemoglobin subunit zeta OS=Homo sapiens GN=HBZ PE=1 SV=2		11.41	ISTQADTIGTETLER	ISTQADTIGT[Dhy]ETLER	3	y	1	7	40.7692	sp|P02008|HBAZ_HUMAN		FALSE		0.988799989	FALSE	121		Dehydrated		
539.6090698	830.425415	40.93565	Hemoglobin subunit zeta OS=Homo sapiens GN=HBZ PE=1 SV=2		11.41	ISTQADTIGTETLER	ISTQADTIGT[Dhy]ETLER	3	b	1	8	40.7692	sp|P02008|HBAZ_HUMAN		FALSE		0.988799989	FALSE	121		Dehydrated		
539.6090698	647.3358765	40.93565	Hemoglobin subunit zeta OS=Homo sapiens GN=HBZ PE=1 SV=2		8.8	ISTQADTIGTETLER	ISTQADTIGT[Dhy]ETLER	3	y	1	5	40.7692	sp|P02008|HBAZ_HUMAN		FALSE		0.988799989	FALSE	121		Dehydrated		
539.6090698	970.4840088	40.93565	Hemoglobin subunit zeta OS=Homo sapiens GN=HBZ PE=1 SV=2		8.8	ISTQADTIGTETLER	ISTQADTIGT[Dhy]ETLER	3	b	1	10	40.7692	sp|P02008|HBAZ_HUMAN		FALSE		0.988799989	FALSE	121		Dehydrated		
539.6090698	518.2932739	40.93565	Hemoglobin subunit zeta OS=Homo sapiens GN=HBZ PE=1 SV=2		7.63	ISTQADTIGTETLER	ISTQADTIGT[Dhy]ETLER	3	y	1	4	40.7692	sp|P02008|HBAZ_HUMAN		FALSE		0.988799989	FALSE	121		Dehydrated		
539.6090698	304.1615601	40.93565	Hemoglobin subunit zeta OS=Homo sapiens GN=HBZ PE=1 SV=2		3.91	ISTQADTIGTETLER	ISTQADTIGT[Dhy]ETLER	3	y	1	2	40.7692	sp|P02008|HBAZ_HUMAN		FALSE		0.988799989	FALSE	121		Dehydrated		
539.6090698	417.2456055	40.93565	Hemoglobin subunit zeta OS=Homo sapiens GN=HBZ PE=1 SV=2		3.86	ISTQADTIGTETLER	ISTQADTIGT[Dhy]ETLER	3	y	1	3	40.7692	sp|P02008|HBAZ_HUMAN		FALSE		0.988799989	FALSE	121		Dehydrated		
539.6090698	717.3413696	40.93565	Hemoglobin subunit zeta OS=Homo sapiens GN=HBZ PE=1 SV=2		3.1	ISTQADTIGTETLER	ISTQADTIGT[Dhy]ETLER	3	b	1	7	40.7692	sp|P02008|HBAZ_HUMAN		FALSE		0.988799989	FALSE	121		Dehydrated		
539.6090698	900.4785156	40.93565	Hemoglobin subunit zeta OS=Homo sapiens GN=HBZ PE=1 SV=2		3.1	ISTQADTIGTETLER	ISTQADTIGT[Dhy]ETLER	3	y	1	8	40.7692	sp|P02008|HBAZ_HUMAN		FALSE		0.988799989	FALSE	121		Dehydrated		
539.6090698	539.6090698	40.93565	Hemoglobin subunit zeta OS=Homo sapiens GN=HBZ PE=1 SV=2		2.05	ISTQADTIGTETLER	ISTQADTIGT[Dhy]ETLER	3	y	3	15	40.7692	sp|P02008|HBAZ_HUMAN		FALSE		0.988799989	FALSE	121		Dehydrated		
539.6090698	394.2008667	40.93565	Hemoglobin subunit zeta OS=Homo sapiens GN=HBZ PE=1 SV=2		1.51	ISTQADTIGTETLER	ISTQADTIGT[Dhy]ETLER	3	y	2	7	40.7692	sp|P02008|HBAZ_HUMAN		FALSE		0.988799989	FALSE	121		Dehydrated		
539.6090698	1187.59021	40.93565	Hemoglobin subunit zeta OS=Homo sapiens GN=HBZ PE=1 SV=2		1.42	ISTQADTIGTETLER	ISTQADTIGT[Dhy]ETLER	3	y	1	11	40.7692	sp|P02008|HBAZ_HUMAN		FALSE		0.988799989	FALSE	121		Dehydrated		
539.6090698	175.1189575	40.93565	Hemoglobin subunit zeta OS=Homo sapiens GN=HBZ PE=1 SV=2		1.21	ISTQADTIGTETLER	ISTQADTIGT[Dhy]ETLER	3	y	1	1	40.7692	sp|P02008|HBAZ_HUMAN		FALSE		0.988799989	FALSE	121		Dehydrated		
539.6090698	1001.526184	40.93565	Hemoglobin subunit zeta OS=Homo sapiens GN=HBZ PE=1 SV=2		1.17	ISTQADTIGTETLER	ISTQADTIGT[Dhy]ETLER	3	y	1	9	40.7692	sp|P02008|HBAZ_HUMAN		FALSE		0.988799989	FALSE	121		Dehydrated		
539.6090698	1116.553101	40.93565	Hemoglobin subunit zeta OS=Homo sapiens GN=HBZ PE=1 SV=2		0.59	ISTQADTIGTETLER	ISTQADTIGT[Dhy]ETLER	3	y	1	10	40.7692	sp|P02008|HBAZ_HUMAN		FALSE		0.988799989	FALSE	121		Dehydrated		
489.6219177	531.3249512	57.86917	Hemoglobin subunit zeta OS=Homo sapiens GN=HBZ PE=1 SV=2		7.45	LLSHCLLVTLAAR	LLSHC[CAM]LLVTLAAR	3	y	1	5	57.62358	sp|P02008|HBAZ_HUMAN		FALSE		0.982900023	FALSE	121				
489.6219177	936.5335083	57.86917	Hemoglobin subunit zeta OS=Homo sapiens GN=HBZ PE=1 SV=2		7.45	LLSHCLLVTLAAR	LLSHC[CAM]LLVTLAAR	3	b	1	8	57.62358	sp|P02008|HBAZ_HUMAN		FALSE		0.982900023	FALSE	121				
489.6219177	724.3810425	57.86917	Hemoglobin subunit zeta OS=Homo sapiens GN=HBZ PE=1 SV=2		4.03	LLSHCLLVTLAAR	LLSHC[CAM]LLVTLAAR	3	b	1	6	57.62358	sp|P02008|HBAZ_HUMAN		FALSE		0.982900023	FALSE	121				
489.6219177	430.2772522	57.86917	Hemoglobin subunit zeta OS=Homo sapiens GN=HBZ PE=1 SV=2		3.39	LLSHCLLVTLAAR	LLSHC[CAM]LLVTLAAR	3	y	1	4	57.62358	sp|P02008|HBAZ_HUMAN		FALSE		0.982900023	FALSE	121				
489.6219177	317.1931763	57.86917	Hemoglobin subunit zeta OS=Homo sapiens GN=HBZ PE=1 SV=2		2.25	LLSHCLLVTLAAR	LLSHC[CAM]LLVTLAAR	3	y	1	3	57.62358	sp|P02008|HBAZ_HUMAN		FALSE		0.982900023	FALSE	121				
489.6219177	837.4651489	57.86917	Hemoglobin subunit zeta OS=Homo sapiens GN=HBZ PE=1 SV=2		1.23	LLSHCLLVTLAAR	LLSHC[CAM]LLVTLAAR	3	b	1	7	57.62358	sp|P02008|HBAZ_HUMAN		FALSE		0.982900023	FALSE	121				
489.6219177	611.3548584	57.86917	Hemoglobin subunit zeta OS=Homo sapiens GN=HBZ PE=1 SV=2		0.48	LLSHCLLVTLAAR	LLSHC[CAM]LLVTLAAR	3	b	2	11	57.62358	sp|P02008|HBAZ_HUMAN		FALSE		0.982900023	FALSE	121				
489.6219177	414.2325439	57.86917	Hemoglobin subunit zeta OS=Homo sapiens GN=HBZ PE=1 SV=2		0.45	LLSHCLLVTLAAR	LLSHC[CAM]LLVTLAAR	3	y	3	11	57.62358	sp|P02008|HBAZ_HUMAN		FALSE		0.982900023	FALSE	121				
809.9177856	805.4050293	41.27585	Hemoglobin subunit zeta OS=Homo sapiens GN=HBZ PE=1 SV=2		13.34	ISTQADTIGTETLER	ISTQAD[dOx]TIGTETLER	2	y	1	7	41.10781	sp|P02008|HBAZ_HUMAN		FALSE		0.950600028	FALSE	121		Deoxy		
809.9177856	814.430481	41.27585	Hemoglobin subunit zeta OS=Homo sapiens GN=HBZ PE=1 SV=2		13.34	ISTQADTIGTETLER	ISTQAD[dOx]TIGTETLER	2	b	1	8	41.10781	sp|P02008|HBAZ_HUMAN		FALSE		0.950600028	FALSE	121		Deoxy		
809.9177856	600.2987671	41.27585	Hemoglobin subunit zeta OS=Homo sapiens GN=HBZ PE=1 SV=2		5.28	ISTQADTIGTETLER	ISTQAD[dOx]TIGTETLER	2	b	1	6	41.10781	sp|P02008|HBAZ_HUMAN		FALSE		0.950600028	FALSE	121		Deoxy		
809.9177856	1019.536743	41.27585	Hemoglobin subunit zeta OS=Homo sapiens GN=HBZ PE=1 SV=2		5.28	ISTQADTIGTETLER	ISTQAD[dOx]TIGTETLER	2	y	1	9	41.10781	sp|P02008|HBAZ_HUMAN		FALSE		0.950600028	FALSE	121		Deoxy		
809.9177856	701.3464355	41.27585	Hemoglobin subunit zeta OS=Homo sapiens GN=HBZ PE=1 SV=2		2.9	ISTQADTIGTETLER	ISTQAD[dOx]TIGTETLER	2	b	1	7	41.10781	sp|P02008|HBAZ_HUMAN		FALSE		0.950600028	FALSE	121		Deoxy		
809.9177856	918.4890747	41.27585	Hemoglobin subunit zeta OS=Homo sapiens GN=HBZ PE=1 SV=2		2.9	ISTQADTIGTETLER	ISTQAD[dOx]TIGTETLER	2	y	1	8	41.10781	sp|P02008|HBAZ_HUMAN		FALSE		0.950600028	FALSE	121		Deoxy		
809.9177856	518.2932739	41.27585	Hemoglobin subunit zeta OS=Homo sapiens GN=HBZ PE=1 SV=2		2.47	ISTQADTIGTETLER	ISTQAD[dOx]TIGTETLER	2	y	1	4	41.10781	sp|P02008|HBAZ_HUMAN		FALSE		0.950600028	FALSE	121		Deoxy		
809.9177856	748.3835449	41.27585	Hemoglobin subunit zeta OS=Homo sapiens GN=HBZ PE=1 SV=2		1.86	ISTQADTIGTETLER	ISTQAD[dOx]TIGTETLER	2	y	1	6	41.10781	sp|P02008|HBAZ_HUMAN		FALSE		0.950600028	FALSE	121		Deoxy		
809.9177856	658.3406372	41.27585	Hemoglobin subunit zeta OS=Homo sapiens GN=HBZ PE=1 SV=2		1.43	ISTQADTIGTETLER	ISTQAD[dOx]TIGTETLER	2	b	2	13	41.10781	sp|P02008|HBAZ_HUMAN		FALSE		0.950600028	FALSE	121		Deoxy		
809.9177856	647.3358765	41.27585	Hemoglobin subunit zeta OS=Homo sapiens GN=HBZ PE=1 SV=2		0.94	ISTQADTIGTETLER	ISTQAD[dOx]TIGTETLER	2	y	1	5	41.10781	sp|P02008|HBAZ_HUMAN		FALSE		0.950600028	FALSE	121		Deoxy		
809.9177856	175.1189575	41.27585	Hemoglobin subunit zeta OS=Homo sapiens GN=HBZ PE=1 SV=2		0.44	ISTQADTIGTETLER	ISTQAD[dOx]TIGTETLER	2	y	1	1	41.10781	sp|P02008|HBAZ_HUMAN		FALSE		0.950600028	FALSE	121		Deoxy		
809.9177856	101.0653229	41.27585	Hemoglobin subunit zeta OS=Homo sapiens GN=HBZ PE=1 SV=2		0.28	ISTQADTIGTETLER	ISTQAD[dOx]TIGTETLER	2	b	2	2	41.10781	sp|P02008|HBAZ_HUMAN		FALSE		0.950600028	FALSE	121		Deoxy		
809.9177856	201.1233673	41.27585	Hemoglobin subunit zeta OS=Homo sapiens GN=HBZ PE=1 SV=2		0.24	ISTQADTIGTETLER	ISTQAD[dOx]TIGTETLER	2	b	1	2	41.10781	sp|P02008|HBAZ_HUMAN		FALSE		0.950600028	FALSE	121		Deoxy		
539.9370728	787.3944702	40.83352	Hemoglobin subunit zeta OS=Homo sapiens GN=HBZ PE=1 SV=2		11.8	ISTQADTIGTETLER	ISTQ[Dea]ADTIGT[Dhy]ETLER	3	y	1	7	40.66755	sp|P02008|HBAZ_HUMAN		FALSE		0.920899987	FALSE	121		"Deamidated,Dehydrated"		
539.9370728	518.2932739	40.83352	Hemoglobin subunit zeta OS=Homo sapiens GN=HBZ PE=1 SV=2		8	ISTQADTIGTETLER	ISTQ[Dea]ADTIGT[Dhy]ETLER	3	y	1	4	40.66755	sp|P02008|HBAZ_HUMAN		FALSE		0.920899987	FALSE	121		"Deamidated,Dehydrated"		
539.9370728	647.3358765	40.83352	Hemoglobin subunit zeta OS=Homo sapiens GN=HBZ PE=1 SV=2		4.85	ISTQADTIGTETLER	ISTQ[Dea]ADTIGT[Dhy]ETLER	3	y	1	5	40.66755	sp|P02008|HBAZ_HUMAN		FALSE		0.920899987	FALSE	121		"Deamidated,Dehydrated"		
539.9370728	304.1615601	40.83352	Hemoglobin subunit zeta OS=Homo sapiens GN=HBZ PE=1 SV=2		3.31	ISTQADTIGTETLER	ISTQ[Dea]ADTIGT[Dhy]ETLER	3	y	1	2	40.66755	sp|P02008|HBAZ_HUMAN		FALSE		0.920899987	FALSE	121		"Deamidated,Dehydrated"		
539.9370728	539.9370728	40.83352	Hemoglobin subunit zeta OS=Homo sapiens GN=HBZ PE=1 SV=2		1.72	ISTQADTIGTETLER	ISTQ[Dea]ADTIGT[Dhy]ETLER	3	y	3	15	40.66755	sp|P02008|HBAZ_HUMAN		FALSE		0.920899987	FALSE	121		"Deamidated,Dehydrated"		
539.9370728	417.2456055	40.83352	Hemoglobin subunit zeta OS=Homo sapiens GN=HBZ PE=1 SV=2		1.64	ISTQADTIGTETLER	ISTQ[Dea]ADTIGT[Dhy]ETLER	3	y	1	3	40.66755	sp|P02008|HBAZ_HUMAN		FALSE		0.920899987	FALSE	121		"Deamidated,Dehydrated"		
539.9370728	473.2316895	40.83352	Hemoglobin subunit zeta OS=Homo sapiens GN=HBZ PE=1 SV=2		1.51	ISTQADTIGTETLER	ISTQ[Dea]ADTIGT[Dhy]ETLER	3	y	3	13	40.66755	sp|P02008|HBAZ_HUMAN		FALSE		0.920899987	FALSE	121		"Deamidated,Dehydrated"		
539.9370728	175.1189575	40.83352	Hemoglobin subunit zeta OS=Homo sapiens GN=HBZ PE=1 SV=2		1.4	ISTQADTIGTETLER	ISTQ[Dea]ADTIGT[Dhy]ETLER	3	y	1	1	40.66755	sp|P02008|HBAZ_HUMAN		FALSE		0.920899987	FALSE	121		"Deamidated,Dehydrated"		
539.9370728	1116.553101	40.83352	Hemoglobin subunit zeta OS=Homo sapiens GN=HBZ PE=1 SV=2		1.38	ISTQADTIGTETLER	ISTQ[Dea]ADTIGT[Dhy]ETLER	3	y	1	10	40.66755	sp|P02008|HBAZ_HUMAN		FALSE		0.920899987	FALSE	121		"Deamidated,Dehydrated"		
539.9370728	1187.59021	40.83352	Hemoglobin subunit zeta OS=Homo sapiens GN=HBZ PE=1 SV=2		1.35	ISTQADTIGTETLER	ISTQ[Dea]ADTIGT[Dhy]ETLER	3	y	1	11	40.66755	sp|P02008|HBAZ_HUMAN		FALSE		0.920899987	FALSE	121		"Deamidated,Dehydrated"		
539.9370728	302.171051	40.83352	Hemoglobin subunit zeta OS=Homo sapiens GN=HBZ PE=1 SV=2		1.24	ISTQADTIGTETLER	ISTQ[Dea]ADTIGT[Dhy]ETLER	3	b	1	3	40.66755	sp|P02008|HBAZ_HUMAN		FALSE		0.920899987	FALSE	121		"Deamidated,Dehydrated"		
539.9370728	900.4785156	40.83352	Hemoglobin subunit zeta OS=Homo sapiens GN=HBZ PE=1 SV=2		0.98	ISTQADTIGTETLER	ISTQ[Dea]ADTIGT[Dhy]ETLER	3	y	1	8	40.66755	sp|P02008|HBAZ_HUMAN		FALSE		0.920899987	FALSE	121		"Deamidated,Dehydrated"		
539.9370728	201.1233673	40.83352	Hemoglobin subunit zeta OS=Homo sapiens GN=HBZ PE=1 SV=2		0.84	ISTQADTIGTETLER	ISTQ[Dea]ADTIGT[Dhy]ETLER	3	b	1	2	40.66755	sp|P02008|HBAZ_HUMAN		FALSE		0.920899987	FALSE	121		"Deamidated,Dehydrated"		
539.9370728	102.0587006	40.83352	Hemoglobin subunit zeta OS=Homo sapiens GN=HBZ PE=1 SV=2		0.4	ISTQADTIGTETLER	ISTQ[Dea]ADTIGT[Dhy]ETLER	3	y	3	2	40.66755	sp|P02008|HBAZ_HUMAN		FALSE		0.920899987	FALSE	121		"Deamidated,Dehydrated"		
539.9370728	1001.526184	40.83352	Hemoglobin subunit zeta OS=Homo sapiens GN=HBZ PE=1 SV=2		0.28	ISTQADTIGTETLER	ISTQ[Dea]ADTIGT[Dhy]ETLER	3	y	1	9	40.66755	sp|P02008|HBAZ_HUMAN		FALSE		0.920899987	FALSE	121		"Deamidated,Dehydrated"		
464.7767334	199.144104	26.93659	Hemoglobin subunit zeta OS=Homo sapiens GN=HBZ PE=1 SV=2		4.13	VVAAVGDAVK	VVAAVGDAVK	2	b	1	2	26.83557	sp|P02008|HBAZ_HUMAN		FALSE		0.896300018	FALSE	121				
464.7767334	730.4093628	26.93659	Hemoglobin subunit zeta OS=Homo sapiens GN=HBZ PE=1 SV=2		4.13	VVAAVGDAVK	VVAAVGDAVK	2	y	1	8	26.83557	sp|P02008|HBAZ_HUMAN		FALSE		0.896300018	FALSE	121				
464.7767334	659.3722534	26.93659	Hemoglobin subunit zeta OS=Homo sapiens GN=HBZ PE=1 SV=2		0.6	VVAAVGDAVK	VVAAVGDAVK	2	y	1	7	26.83557	sp|P02008|HBAZ_HUMAN		FALSE		0.896300018	FALSE	121				
464.7767334	683.3722534	26.93659	Hemoglobin subunit zeta OS=Homo sapiens GN=HBZ PE=1 SV=2		0.37	VVAAVGDAVK	VVAAVGDAVK	2	b	1	8	26.83557	sp|P02008|HBAZ_HUMAN		FALSE		0.896300018	FALSE	121				
464.7767334	588.335144	26.93659	Hemoglobin subunit zeta OS=Homo sapiens GN=HBZ PE=1 SV=2		0.19	VVAAVGDAVK	VVAAVGDAVK	2	y	1	6	26.83557	sp|P02008|HBAZ_HUMAN		FALSE		0.896300018	FALSE	121				
464.7767334	489.2667236	26.93659	Hemoglobin subunit zeta OS=Homo sapiens GN=HBZ PE=1 SV=2		0.14	VVAAVGDAVK	VVAAVGDAVK	2	y	1	5	26.83557	sp|P02008|HBAZ_HUMAN		FALSE		0.896300018	FALSE	121				
464.7767334	171.1128082	26.93659	Hemoglobin subunit zeta OS=Homo sapiens GN=HBZ PE=1 SV=2		0.04	VVAAVGDAVK	VVAAVGDAVK	2	b	2	4	26.83557	sp|P02008|HBAZ_HUMAN		FALSE		0.896300018	FALSE	121				
419.9031982	1101.605103	45.64001	Hemoglobin subunit zeta OS=Homo sapiens GN=HBZ PE=1 SV=2		10.32	LSELHAYILR	[CRM]-LSELHAYILR	3	y	1	9	45.45158	sp|P02008|HBAZ_HUMAN		FALSE		0.846099973	FALSE	121		Terminal Carbamyl	CRM	
419.9031982	635.3875122	45.64001	Hemoglobin subunit zeta OS=Homo sapiens GN=HBZ PE=1 SV=2		4.68	LSELHAYILR	[CRM]-LSELHAYILR	3	y	1	5	45.45158	sp|P02008|HBAZ_HUMAN		FALSE		0.846099973	FALSE	121		Terminal Carbamyl	CRM	
419.9031982	564.3504028	45.64001	Hemoglobin subunit zeta OS=Homo sapiens GN=HBZ PE=1 SV=2		2.03	LSELHAYILR	[CRM]-LSELHAYILR	3	y	1	4	45.45158	sp|P02008|HBAZ_HUMAN		FALSE		0.846099973	FALSE	121		Terminal Carbamyl	CRM	
419.9031982	419.9031982	45.64001	Hemoglobin subunit zeta OS=Homo sapiens GN=HBZ PE=1 SV=2		1.24	LSELHAYILR	[CRM]-LSELHAYILR	3	y	3	10	45.45158	sp|P02008|HBAZ_HUMAN		FALSE		0.846099973	FALSE	121		Terminal Carbamyl	CRM	
419.9031982	772.4464111	45.64001	Hemoglobin subunit zeta OS=Homo sapiens GN=HBZ PE=1 SV=2		1.14	LSELHAYILR	[CRM]-LSELHAYILR	3	y	1	6	45.45158	sp|P02008|HBAZ_HUMAN		FALSE		0.846099973	FALSE	121		Terminal Carbamyl	CRM	
419.9031982	175.1189575	45.64001	Hemoglobin subunit zeta OS=Homo sapiens GN=HBZ PE=1 SV=2		1.11	LSELHAYILR	[CRM]-LSELHAYILR	3	y	1	1	45.45158	sp|P02008|HBAZ_HUMAN		FALSE		0.846099973	FALSE	121		Terminal Carbamyl	CRM	
419.9031982	1014.57312	45.64001	Hemoglobin subunit zeta OS=Homo sapiens GN=HBZ PE=1 SV=2		0.83	LSELHAYILR	[CRM]-LSELHAYILR	3	y	1	8	45.45158	sp|P02008|HBAZ_HUMAN		FALSE		0.846099973	FALSE	121		Terminal Carbamyl	CRM	
419.9031982	401.2870789	45.64001	Hemoglobin subunit zeta OS=Homo sapiens GN=HBZ PE=1 SV=2		0.79	LSELHAYILR	[CRM]-LSELHAYILR	3	y	1	3	45.45158	sp|P02008|HBAZ_HUMAN		FALSE		0.846099973	FALSE	121		Terminal Carbamyl	CRM	
419.9031982	1083.583374	45.64001	Hemoglobin subunit zeta OS=Homo sapiens GN=HBZ PE=1 SV=2		0.62	LSELHAYILR	[CRM]-LSELHAYILR	3	b	1	9	45.45158	sp|P02008|HBAZ_HUMAN		FALSE		0.846099973	FALSE	121		Terminal Carbamyl	CRM	
419.9031982	258.153656	45.64001	Hemoglobin subunit zeta OS=Homo sapiens GN=HBZ PE=1 SV=2		0.28	LSELHAYILR	[CRM]-LSELHAYILR	3	y	3	6	45.45158	sp|P02008|HBAZ_HUMAN		FALSE		0.846099973	FALSE	121		Terminal Carbamyl	CRM	
419.9031982	885.5305176	45.64001	Hemoglobin subunit zeta OS=Homo sapiens GN=HBZ PE=1 SV=2		0.09	LSELHAYILR	[CRM]-LSELHAYILR	3	y	1	7	45.45158	sp|P02008|HBAZ_HUMAN		FALSE		0.846099973	FALSE	121		Terminal Carbamyl	CRM	
418.4951477	1101.605103	45.62991	Hemoglobin subunit zeta OS=Homo sapiens GN=HBZ PE=1 SV=2		21.8	GALSKLSELHAYILR	GALSKLSELHAYILR	4	y	1	9	45.44152	sp|P02008|HBAZ_HUMAN		FALSE		0.76910001	FALSE	121				
418.4951477	635.3875122	45.62991	Hemoglobin subunit zeta OS=Homo sapiens GN=HBZ PE=1 SV=2		18.48	GALSKLSELHAYILR	GALSKLSELHAYILR	4	y	1	5	45.44152	sp|P02008|HBAZ_HUMAN		FALSE		0.76910001	FALSE	121				
418.4951477	405.5679016	45.62991	Hemoglobin subunit zeta OS=Homo sapiens GN=HBZ PE=1 SV=2		7.14	GALSKLSELHAYILR	GALSKLSELHAYILR	4	y	3	10	45.44152	sp|P02008|HBAZ_HUMAN		FALSE		0.76910001	FALSE	121				
418.4951477	564.3504028	45.62991	Hemoglobin subunit zeta OS=Homo sapiens GN=HBZ PE=1 SV=2		4.72	GALSKLSELHAYILR	GALSKLSELHAYILR	4	y	1	4	45.44152	sp|P02008|HBAZ_HUMAN		FALSE		0.76910001	FALSE	121				
418.4951477	401.2870789	45.62991	Hemoglobin subunit zeta OS=Homo sapiens GN=HBZ PE=1 SV=2		2.09	GALSKLSELHAYILR	GALSKLSELHAYILR	4	y	1	3	45.44152	sp|P02008|HBAZ_HUMAN		FALSE		0.76910001	FALSE	121				
418.4951477	772.4464111	45.62991	Hemoglobin subunit zeta OS=Homo sapiens GN=HBZ PE=1 SV=2		2.06	GALSKLSELHAYILR	GALSKLSELHAYILR	4	y	1	6	45.44152	sp|P02008|HBAZ_HUMAN		FALSE		0.76910001	FALSE	121				
418.4951477	288.2030029	45.62991	Hemoglobin subunit zeta OS=Homo sapiens GN=HBZ PE=1 SV=2		1.56	GALSKLSELHAYILR	GALSKLSELHAYILR	4	y	1	2	45.44152	sp|P02008|HBAZ_HUMAN		FALSE		0.76910001	FALSE	121				
418.4951477	242.1499176	45.62991	Hemoglobin subunit zeta OS=Homo sapiens GN=HBZ PE=1 SV=2		1.45	GALSKLSELHAYILR	GALSKLSELHAYILR	4	b	1	3	45.44152	sp|P02008|HBAZ_HUMAN		FALSE		0.76910001	FALSE	121				
418.4951477	1014.57312	45.62991	Hemoglobin subunit zeta OS=Homo sapiens GN=HBZ PE=1 SV=2		1.45	GALSKLSELHAYILR	GALSKLSELHAYILR	4	y	1	8	45.44152	sp|P02008|HBAZ_HUMAN		FALSE		0.76910001	FALSE	121				
418.4951477	885.5305176	45.62991	Hemoglobin subunit zeta OS=Homo sapiens GN=HBZ PE=1 SV=2		1.11	GALSKLSELHAYILR	GALSKLSELHAYILR	4	y	1	7	45.44152	sp|P02008|HBAZ_HUMAN		FALSE		0.76910001	FALSE	121				
418.4951477	175.1189575	45.62991	Hemoglobin subunit zeta OS=Homo sapiens GN=HBZ PE=1 SV=2		0.51	GALSKLSELHAYILR	GALSKLSELHAYILR	4	y	1	1	45.44152	sp|P02008|HBAZ_HUMAN		FALSE		0.76910001	FALSE	121				
413.5679016	635.3875122	44.88624	Hemoglobin subunit zeta OS=Homo sapiens GN=HBZ PE=1 SV=2		23.23	LSELHAYILR	[1Ac]-LS[Dhy]ELHAYILR	3	y	1	5	44.70133	sp|P02008|HBAZ_HUMAN		FALSE		0.755699992	FALSE	121		"Dehydrated,Terminal Acetyl"	1Ac	
413.5679016	772.4464111	44.88624	Hemoglobin subunit zeta OS=Homo sapiens GN=HBZ PE=1 SV=2		12.63	LSELHAYILR	[1Ac]-LS[Dhy]ELHAYILR	3	y	1	6	44.70133	sp|P02008|HBAZ_HUMAN		FALSE		0.755699992	FALSE	121		"Dehydrated,Terminal Acetyl"	1Ac	
413.5679016	564.3504028	44.88624	Hemoglobin subunit zeta OS=Homo sapiens GN=HBZ PE=1 SV=2		7.74	LSELHAYILR	[1Ac]-LS[Dhy]ELHAYILR	3	y	1	4	44.70133	sp|P02008|HBAZ_HUMAN		FALSE		0.755699992	FALSE	121		"Dehydrated,Terminal Acetyl"	1Ac	
413.5679016	1014.57312	44.88624	Hemoglobin subunit zeta OS=Homo sapiens GN=HBZ PE=1 SV=2		4.58	LSELHAYILR	[1Ac]-LS[Dhy]ELHAYILR	3	y	1	8	44.70133	sp|P02008|HBAZ_HUMAN		FALSE		0.755699992	FALSE	121		"Dehydrated,Terminal Acetyl"	1Ac	
413.5679016	885.5305176	44.88624	Hemoglobin subunit zeta OS=Homo sapiens GN=HBZ PE=1 SV=2		3.07	LSELHAYILR	[1Ac]-LS[Dhy]ELHAYILR	3	y	1	7	44.70133	sp|P02008|HBAZ_HUMAN		FALSE		0.755699992	FALSE	121		"Dehydrated,Terminal Acetyl"	1Ac	
413.5679016	234.1286469	44.88624	Hemoglobin subunit zeta OS=Homo sapiens GN=HBZ PE=1 SV=2		1.83	LSELHAYILR	[1Ac]-LS[Dhy]ELHAYILR	3	b	2	4	44.70133	sp|P02008|HBAZ_HUMAN		FALSE		0.755699992	FALSE	121		"Dehydrated,Terminal Acetyl"	1Ac	
413.5679016	413.5679016	44.88624	Hemoglobin subunit zeta OS=Homo sapiens GN=HBZ PE=1 SV=2		1.8	LSELHAYILR	[1Ac]-LS[Dhy]ELHAYILR	3	y	3	10	44.70133	sp|P02008|HBAZ_HUMAN		FALSE		0.755699992	FALSE	121		"Dehydrated,Terminal Acetyl"	1Ac	
413.5679016	401.2870789	44.88624	Hemoglobin subunit zeta OS=Homo sapiens GN=HBZ PE=1 SV=2		1.41	LSELHAYILR	[1Ac]-LS[Dhy]ELHAYILR	3	y	1	3	44.70133	sp|P02008|HBAZ_HUMAN		FALSE		0.755699992	FALSE	121		"Dehydrated,Terminal Acetyl"	1Ac	
413.5679016	288.2030029	44.88624	Hemoglobin subunit zeta OS=Homo sapiens GN=HBZ PE=1 SV=2		0.86	LSELHAYILR	[1Ac]-LS[Dhy]ELHAYILR	3	y	1	2	44.70133	sp|P02008|HBAZ_HUMAN		FALSE		0.755699992	FALSE	121		"Dehydrated,Terminal Acetyl"	1Ac	
910.4467163	1229.616089	62.5999	Hepatoma-derived growth factor OS=Homo sapiens GN=HDGF PE=1 SV=1		2.24	GFSEGLWEIENNPTVK	GFSEGLWEIENNPTVK	2	y	1	10	63.10205	sp|P51858|HDGF_HUMAN	1.29114E+11	FALSE		1	FALSE	159				
910.4467163	444.2816467	62.5999	Hepatoma-derived growth factor OS=Homo sapiens GN=HDGF PE=1 SV=1		1.8	GFSEGLWEIENNPTVK	GFSEGLWEIENNPTVK	2	y	1	4	63.10205	sp|P51858|HDGF_HUMAN	1.29114E+11	FALSE		1	FALSE	159				
910.4467163	914.4942017	62.5999	Hepatoma-derived growth factor OS=Homo sapiens GN=HDGF PE=1 SV=1		1.74	GFSEGLWEIENNPTVK	GFSEGLWEIENNPTVK	2	y	1	8	63.10205	sp|P51858|HDGF_HUMAN	1.29114E+11	FALSE		1	FALSE	159				
910.4467163	777.3566284	62.5999	Hepatoma-derived growth factor OS=Homo sapiens GN=HDGF PE=1 SV=1		1.17	GFSEGLWEIENNPTVK	GFSEGLWEIENNPTVK	2	b	1	7	63.10205	sp|P51858|HDGF_HUMAN	1.29114E+11	FALSE		1	FALSE	159				
910.4467163	1043.536743	62.5999	Hepatoma-derived growth factor OS=Homo sapiens GN=HDGF PE=1 SV=1		1.17	GFSEGLWEIENNPTVK	GFSEGLWEIENNPTVK	2	y	1	9	63.10205	sp|P51858|HDGF_HUMAN	1.29114E+11	FALSE		1	FALSE	159				
910.4467163	1399.721558	62.5999	Hepatoma-derived growth factor OS=Homo sapiens GN=HDGF PE=1 SV=1		0.82	GFSEGLWEIENNPTVK	GFSEGLWEIENNPTVK	2	y	1	12	63.10205	sp|P51858|HDGF_HUMAN	1.29114E+11	FALSE		1	FALSE	159				
910.4467163	672.3674927	62.5999	Hepatoma-derived growth factor OS=Homo sapiens GN=HDGF PE=1 SV=1		0.7	GFSEGLWEIENNPTVK	GFSEGLWEIENNPTVK	2	y	1	6	63.10205	sp|P51858|HDGF_HUMAN	1.29114E+11	FALSE		1	FALSE	159				
910.4467163	801.4100952	62.5999	Hepatoma-derived growth factor OS=Homo sapiens GN=HDGF PE=1 SV=1		0.59	GFSEGLWEIENNPTVK	GFSEGLWEIENNPTVK	2	y	1	7	63.10205	sp|P51858|HDGF_HUMAN	1.29114E+11	FALSE		1	FALSE	159				
910.4467163	910.4467163	62.5999	Hepatoma-derived growth factor OS=Homo sapiens GN=HDGF PE=1 SV=1		0.3	GFSEGLWEIENNPTVK	GFSEGLWEIENNPTVK	2	y	2	16	63.10205	sp|P51858|HDGF_HUMAN	1.29114E+11	FALSE		1	FALSE	159				
910.4467163	147.1128082	62.5999	Hepatoma-derived growth factor OS=Homo sapiens GN=HDGF PE=1 SV=1		0.16	GFSEGLWEIENNPTVK	GFSEGLWEIENNPTVK	2	y	1	1	63.10205	sp|P51858|HDGF_HUMAN	1.29114E+11	FALSE		1	FALSE	159				
910.4467163	205.0971527	62.5999	Hepatoma-derived growth factor OS=Homo sapiens GN=HDGF PE=1 SV=1		0.15	GFSEGLWEIENNPTVK	GFSEGLWEIENNPTVK	2	b	1	2	63.10205	sp|P51858|HDGF_HUMAN	1.29114E+11	FALSE		1	FALSE	159				
910.4467163	558.324585	62.5999	Hepatoma-derived growth factor OS=Homo sapiens GN=HDGF PE=1 SV=1		0.07	GFSEGLWEIENNPTVK	GFSEGLWEIENNPTVK	2	y	1	5	63.10205	sp|P51858|HDGF_HUMAN	1.29114E+11	FALSE		1	FALSE	159				
910.4467163	246.1812134	62.5999	Hepatoma-derived growth factor OS=Homo sapiens GN=HDGF PE=1 SV=1		0.04	GFSEGLWEIENNPTVK	GFSEGLWEIENNPTVK	2	y	1	2	63.10205	sp|P51858|HDGF_HUMAN	1.29114E+11	FALSE		1	FALSE	159				
649.9985352	914.4942017	55.25557	Hepatoma-derived growth factor OS=Homo sapiens GN=HDGF PE=1 SV=1		13.58	KGFSEGLWEIENNPTVK	KGFSEGLWEIENNPTVK	3	y	1	8	55.6566	sp|P51858|HDGF_HUMAN	1.47444E+13	FALSE		1	FALSE	159				
649.9985352	1034.494141	55.25557	Hepatoma-derived growth factor OS=Homo sapiens GN=HDGF PE=1 SV=1		13.58	KGFSEGLWEIENNPTVK	KGFSEGLWEIENNPTVK	3	b	1	9	55.6566	sp|P51858|HDGF_HUMAN	1.47444E+13	FALSE		1	FALSE	159				
649.9985352	801.3833618	55.25557	Hepatoma-derived growth factor OS=Homo sapiens GN=HDGF PE=1 SV=1		10.28	KGFSEGLWEIENNPTVK	KGFSEGLWEIENNPTVK	3	b	2	14	55.6566	sp|P51858|HDGF_HUMAN	1.47444E+13	FALSE		1	FALSE	159				
649.9985352	1147.578247	55.25557	Hepatoma-derived growth factor OS=Homo sapiens GN=HDGF PE=1 SV=1		10.28	KGFSEGLWEIENNPTVK	KGFSEGLWEIENNPTVK	3	b	1	10	55.6566	sp|P51858|HDGF_HUMAN	1.47444E+13	FALSE		1	FALSE	159				
649.9985352	719.3722534	55.25557	Hepatoma-derived growth factor OS=Homo sapiens GN=HDGF PE=1 SV=1		9.04	KGFSEGLWEIENNPTVK	KGFSEGLWEIENNPTVK	3	b	1	7	55.6566	sp|P51858|HDGF_HUMAN	1.47444E+13	FALSE		1	FALSE	159				
649.9985352	905.4515991	55.25557	Hepatoma-derived growth factor OS=Homo sapiens GN=HDGF PE=1 SV=1		6.29	KGFSEGLWEIENNPTVK	KGFSEGLWEIENNPTVK	3	b	1	8	55.6566	sp|P51858|HDGF_HUMAN	1.47444E+13	FALSE		1	FALSE	159				
649.9985352	1043.536743	55.25557	Hepatoma-derived growth factor OS=Homo sapiens GN=HDGF PE=1 SV=1		6.29	KGFSEGLWEIENNPTVK	KGFSEGLWEIENNPTVK	3	y	1	9	55.6566	sp|P51858|HDGF_HUMAN	1.47444E+13	FALSE		1	FALSE	159				
649.9985352	672.3674927	55.25557	Hepatoma-derived growth factor OS=Homo sapiens GN=HDGF PE=1 SV=1		5.58	KGFSEGLWEIENNPTVK	KGFSEGLWEIENNPTVK	3	y	1	6	55.6566	sp|P51858|HDGF_HUMAN	1.47444E+13	FALSE		1	FALSE	159				
649.9985352	444.2816467	55.25557	Hepatoma-derived growth factor OS=Homo sapiens GN=HDGF PE=1 SV=1		3.74	KGFSEGLWEIENNPTVK	KGFSEGLWEIENNPTVK	3	y	1	4	55.6566	sp|P51858|HDGF_HUMAN	1.47444E+13	FALSE		1	FALSE	159				
649.9985352	333.1921082	55.25557	Hepatoma-derived growth factor OS=Homo sapiens GN=HDGF PE=1 SV=1		2.97	KGFSEGLWEIENNPTVK	KGFSEGLWEIENNPTVK	3	b	1	3	55.6566	sp|P51858|HDGF_HUMAN	1.47444E+13	FALSE		1	FALSE	159				
649.9985352	606.288208	55.25557	Hepatoma-derived growth factor OS=Homo sapiens GN=HDGF PE=1 SV=1		1.71	KGFSEGLWEIENNPTVK	KGFSEGLWEIENNPTVK	3	b	1	6	55.6566	sp|P51858|HDGF_HUMAN	1.47444E+13	FALSE		1	FALSE	159				
649.9985352	129.1022339	55.25557	Hepatoma-derived growth factor OS=Homo sapiens GN=HDGF PE=1 SV=1		0.99	KGFSEGLWEIENNPTVK	KGFSEGLWEIENNPTVK	3	b	1	1	55.6566	sp|P51858|HDGF_HUMAN	1.47444E+13	FALSE		1	FALSE	159				
649.9985352	558.324585	55.25557	Hepatoma-derived growth factor OS=Homo sapiens GN=HDGF PE=1 SV=1		0.95	KGFSEGLWEIENNPTVK	KGFSEGLWEIENNPTVK	3	y	1	5	55.6566	sp|P51858|HDGF_HUMAN	1.47444E+13	FALSE		1	FALSE	159				
649.9985352	549.2667236	55.25557	Hepatoma-derived growth factor OS=Homo sapiens GN=HDGF PE=1 SV=1		0.85	KGFSEGLWEIENNPTVK	KGFSEGLWEIENNPTVK	3	b	1	5	55.6566	sp|P51858|HDGF_HUMAN	1.47444E+13	FALSE		1	FALSE	159				
649.9985352	147.1128082	55.25557	Hepatoma-derived growth factor OS=Homo sapiens GN=HDGF PE=1 SV=1		0.71	KGFSEGLWEIENNPTVK	KGFSEGLWEIENNPTVK	3	y	1	1	55.6566	sp|P51858|HDGF_HUMAN	1.47444E+13	FALSE		1	FALSE	159				
649.9985352	574.2927856	55.25557	Hepatoma-derived growth factor OS=Homo sapiens GN=HDGF PE=1 SV=1		0.69	KGFSEGLWEIENNPTVK	KGFSEGLWEIENNPTVK	3	b	2	10	55.6566	sp|P51858|HDGF_HUMAN	1.47444E+13	FALSE		1	FALSE	159				
649.9985352	539.2702637	55.25557	Hepatoma-derived growth factor OS=Homo sapiens GN=HDGF PE=1 SV=1		0.62	KGFSEGLWEIENNPTVK	KGFSEGLWEIENNPTVK	3	y	3	14	55.6566	sp|P51858|HDGF_HUMAN	1.47444E+13	FALSE		1	FALSE	159				
649.9985352	700.3644409	55.25557	Hepatoma-derived growth factor OS=Homo sapiens GN=HDGF PE=1 SV=1		0.53	KGFSEGLWEIENNPTVK	KGFSEGLWEIENNPTVK	3	y	2	12	55.6566	sp|P51858|HDGF_HUMAN	1.47444E+13	FALSE		1	FALSE	159				
649.9985352	457.7507324	55.25557	Hepatoma-derived growth factor OS=Homo sapiens GN=HDGF PE=1 SV=1		0.21	KGFSEGLWEIENNPTVK	KGFSEGLWEIENNPTVK	3	y	2	8	55.6566	sp|P51858|HDGF_HUMAN	1.47444E+13	FALSE		1	FALSE	159				
764.1209717	870.7704468	50.86957	Hepatoma-derived growth factor OS=Homo sapiens GN=HDGF PE=1 SV=1		12.88	EAENPEGEEKEAATLEVERPLPMEVEK	EAENPEGEEKEAATLEVERPLPMEVEK	4	y	3	23	51.33443	sp|P51858|HDGF_HUMAN	2.67344E+11	FALSE		0.998000026	FALSE	159				
764.1209717	1811.957153	50.86957	Hepatoma-derived growth factor OS=Homo sapiens GN=HDGF PE=1 SV=1		3.92	EAENPEGEEKEAATLEVERPLPMEVEK	EAENPEGEEKEAATLEVERPLPMEVEK	4	y	1	16	51.33443	sp|P51858|HDGF_HUMAN	2.67344E+11	FALSE		0.998000026	FALSE	159				
764.1209717	870.9636841	50.86957	Hepatoma-derived growth factor OS=Homo sapiens GN=HDGF PE=1 SV=1		3.83	EAENPEGEEKEAATLEVERPLPMEVEK	EAENPEGEEKEAATLEVERPLPMEVEK	4	y	2	15	51.33443	sp|P51858|HDGF_HUMAN	2.67344E+11	FALSE		0.998000026	FALSE	159				
764.1209717	276.1553955	50.86957	Hepatoma-derived growth factor OS=Homo sapiens GN=HDGF PE=1 SV=1		3.32	EAENPEGEEKEAATLEVERPLPMEVEK	EAENPEGEEKEAATLEVERPLPMEVEK	4	y	1	2	51.33443	sp|P51858|HDGF_HUMAN	2.67344E+11	FALSE		0.998000026	FALSE	159				
764.1209717	1669.882935	50.86957	Hepatoma-derived growth factor OS=Homo sapiens GN=HDGF PE=1 SV=1		2.64	EAENPEGEEKEAATLEVERPLPMEVEK	EAENPEGEEKEAATLEVERPLPMEVEK	4	y	1	14	51.33443	sp|P51858|HDGF_HUMAN	2.67344E+11	FALSE		0.998000026	FALSE	159				
764.1209717	1940.999756	50.86957	Hepatoma-derived growth factor OS=Homo sapiens GN=HDGF PE=1 SV=1		2.64	EAENPEGEEKEAATLEVERPLPMEVEK	EAENPEGEEKEAATLEVERPLPMEVEK	4	y	1	17	51.33443	sp|P51858|HDGF_HUMAN	2.67344E+11	FALSE		0.998000026	FALSE	159				
764.1209717	201.0869904	50.86957	Hepatoma-derived growth factor OS=Homo sapiens GN=HDGF PE=1 SV=1		2.51	EAENPEGEEKEAATLEVERPLPMEVEK	EAENPEGEEKEAATLEVERPLPMEVEK	4	b	1	2	51.33443	sp|P51858|HDGF_HUMAN	2.67344E+11	FALSE		0.998000026	FALSE	159				
764.1209717	375.2238159	50.86957	Hepatoma-derived growth factor OS=Homo sapiens GN=HDGF PE=1 SV=1		2.26	EAENPEGEEKEAATLEVERPLPMEVEK	EAENPEGEEKEAATLEVERPLPMEVEK	4	y	1	3	51.33443	sp|P51858|HDGF_HUMAN	2.67344E+11	FALSE		0.998000026	FALSE	159				
764.1209717	2384.201416	50.86957	Hepatoma-derived growth factor OS=Homo sapiens GN=HDGF PE=1 SV=1		2.02	EAENPEGEEKEAATLEVERPLPMEVEK	EAENPEGEEKEAATLEVERPLPMEVEK	4	y	1	21	51.33443	sp|P51858|HDGF_HUMAN	2.67344E+11	FALSE		0.998000026	FALSE	159				
764.1209717	908.784729	50.86957	Hepatoma-derived growth factor OS=Homo sapiens GN=HDGF PE=1 SV=1		1.74	EAENPEGEEKEAATLEVERPLPMEVEK	EAENPEGEEKEAATLEVERPLPMEVEK	4	y	3	24	51.33443	sp|P51858|HDGF_HUMAN	2.67344E+11	FALSE		0.998000026	FALSE	159				
764.1209717	147.1128082	50.86957	Hepatoma-derived growth factor OS=Homo sapiens GN=HDGF PE=1 SV=1		1.72	EAENPEGEEKEAATLEVERPLPMEVEK	EAENPEGEEKEAATLEVERPLPMEVEK	4	y	1	1	51.33443	sp|P51858|HDGF_HUMAN	2.67344E+11	FALSE		0.998000026	FALSE	159				
764.1209717	732.3596802	50.86957	Hepatoma-derived growth factor OS=Homo sapiens GN=HDGF PE=1 SV=1		1.62	EAENPEGEEKEAATLEVERPLPMEVEK	EAENPEGEEKEAATLEVERPLPMEVEK	4	y	1	6	51.33443	sp|P51858|HDGF_HUMAN	2.67344E+11	FALSE		0.998000026	FALSE	159				
764.1209717	795.4053345	50.86957	Hepatoma-derived growth factor OS=Homo sapiens GN=HDGF PE=1 SV=1		1.55	EAENPEGEEKEAATLEVERPLPMEVEK	EAENPEGEEKEAATLEVERPLPMEVEK	4	y	3	21	51.33443	sp|P51858|HDGF_HUMAN	2.67344E+11	FALSE		0.998000026	FALSE	159				
764.1209717	286.1154785	50.86957	Hepatoma-derived growth factor OS=Homo sapiens GN=HDGF PE=1 SV=1		1.46	EAENPEGEEKEAATLEVERPLPMEVEK	EAENPEGEEKEAATLEVERPLPMEVEK	4	b	3	8	51.33443	sp|P51858|HDGF_HUMAN	2.67344E+11	FALSE		0.998000026	FALSE	159				
764.1209717	663.8579102	50.86957	Hepatoma-derived growth factor OS=Homo sapiens GN=HDGF PE=1 SV=1		1.32	EAENPEGEEKEAATLEVERPLPMEVEK	EAENPEGEEKEAATLEVERPLPMEVEK	4	y	2	11	51.33443	sp|P51858|HDGF_HUMAN	2.67344E+11	FALSE		0.998000026	FALSE	159				
764.1209717	942.49646	50.86957	Hepatoma-derived growth factor OS=Homo sapiens GN=HDGF PE=1 SV=1		1.23	EAENPEGEEKEAATLEVERPLPMEVEK	EAENPEGEEKEAATLEVERPLPMEVEK	4	y	1	8	51.33443	sp|P51858|HDGF_HUMAN	2.67344E+11	FALSE		0.998000026	FALSE	159				
764.1209717	504.2664185	50.86957	Hepatoma-derived growth factor OS=Homo sapiens GN=HDGF PE=1 SV=1		1.04	EAENPEGEEKEAATLEVERPLPMEVEK	EAENPEGEEKEAATLEVERPLPMEVEK	4	y	1	4	51.33443	sp|P51858|HDGF_HUMAN	2.67344E+11	FALSE		0.998000026	FALSE	159				
764.1209717	330.1295776	50.86957	Hepatoma-derived growth factor OS=Homo sapiens GN=HDGF PE=1 SV=1		0.99	EAENPEGEEKEAATLEVERPLPMEVEK	EAENPEGEEKEAATLEVERPLPMEVEK	4	b	1	3	51.33443	sp|P51858|HDGF_HUMAN	2.67344E+11	FALSE		0.998000026	FALSE	159				
764.1209717	2069.094727	50.86957	Hepatoma-derived growth factor OS=Homo sapiens GN=HDGF PE=1 SV=1		0.96	EAENPEGEEKEAATLEVERPLPMEVEK	EAENPEGEEKEAATLEVERPLPMEVEK	4	y	1	18	51.33443	sp|P51858|HDGF_HUMAN	2.67344E+11	FALSE		0.998000026	FALSE	159				
764.1209717	1227.640137	50.86957	Hepatoma-derived growth factor OS=Homo sapiens GN=HDGF PE=1 SV=1		0.88	EAENPEGEEKEAATLEVERPLPMEVEK	EAENPEGEEKEAATLEVERPLPMEVEK	4	y	1	10	51.33443	sp|P51858|HDGF_HUMAN	2.67344E+11	FALSE		0.998000026	FALSE	159				
764.1209717	1305.651978	50.86957	Hepatoma-derived growth factor OS=Homo sapiens GN=HDGF PE=1 SV=1		0.62	EAENPEGEEKEAATLEVERPLPMEVEK	EAENPEGEEKEAATLEVERPLPMEVEK	4	y	2	23	51.33443	sp|P51858|HDGF_HUMAN	2.67344E+11	FALSE		0.998000026	FALSE	159				
764.1209717	1568.835205	50.86957	Hepatoma-derived growth factor OS=Homo sapiens GN=HDGF PE=1 SV=1		0.32	EAENPEGEEKEAATLEVERPLPMEVEK	EAENPEGEEKEAATLEVERPLPMEVEK	4	y	1	13	51.33443	sp|P51858|HDGF_HUMAN	2.67344E+11	FALSE		0.998000026	FALSE	159				
764.1209717	1455.751221	50.86957	Hepatoma-derived growth factor OS=Homo sapiens GN=HDGF PE=1 SV=1		0.17	EAENPEGEEKEAATLEVERPLPMEVEK	EAENPEGEEKEAATLEVERPLPMEVEK	4	y	1	12	51.33443	sp|P51858|HDGF_HUMAN	2.67344E+11	FALSE		0.998000026	FALSE	159				
764.1209717	2198.137207	50.86957	Hepatoma-derived growth factor OS=Homo sapiens GN=HDGF PE=1 SV=1		0.09	EAENPEGEEKEAATLEVERPLPMEVEK	EAENPEGEEKEAATLEVERPLPMEVEK	4	y	1	19	51.33443	sp|P51858|HDGF_HUMAN	2.67344E+11	FALSE		0.998000026	FALSE	159				
764.3669434	870.7704468	50.86971	Hepatoma-derived growth factor OS=Homo sapiens GN=HDGF PE=1 SV=1		12.87	EAENPEGEEKEAATLEVERPLPMEVEK	EAEN[Dea]PEGEEKEAATLEVERPLPMEVEK	4	y	3	23	51.54497	sp|P51858|HDGF_HUMAN	3723.350586	FALSE		0.995400012	FALSE	159		Deamidated		
764.3669434	732.3596802	50.86971	Hepatoma-derived growth factor OS=Homo sapiens GN=HDGF PE=1 SV=1		4.14	EAENPEGEEKEAATLEVERPLPMEVEK	EAEN[Dea]PEGEEKEAATLEVERPLPMEVEK	4	y	1	6	51.54497	sp|P51858|HDGF_HUMAN	3723.350586	FALSE		0.995400012	FALSE	159		Deamidated		
764.3669434	542.2092896	50.86971	Hepatoma-derived growth factor OS=Homo sapiens GN=HDGF PE=1 SV=1		3.62	EAENPEGEEKEAATLEVERPLPMEVEK	EAEN[Dea]PEGEEKEAATLEVERPLPMEVEK	4	b	1	5	51.54497	sp|P51858|HDGF_HUMAN	3723.350586	FALSE		0.995400012	FALSE	159		Deamidated		
764.3669434	276.1553955	50.86971	Hepatoma-derived growth factor OS=Homo sapiens GN=HDGF PE=1 SV=1		3.4	EAENPEGEEKEAATLEVERPLPMEVEK	EAEN[Dea]PEGEEKEAATLEVERPLPMEVEK	4	y	1	2	51.54497	sp|P51858|HDGF_HUMAN	3723.350586	FALSE		0.995400012	FALSE	159		Deamidated		
764.3669434	1669.882935	50.86971	Hepatoma-derived growth factor OS=Homo sapiens GN=HDGF PE=1 SV=1		3.27	EAENPEGEEKEAATLEVERPLPMEVEK	EAEN[Dea]PEGEEKEAATLEVERPLPMEVEK	4	y	1	14	51.54497	sp|P51858|HDGF_HUMAN	3723.350586	FALSE		0.995400012	FALSE	159		Deamidated		
764.3669434	1811.957153	50.86971	Hepatoma-derived growth factor OS=Homo sapiens GN=HDGF PE=1 SV=1		2.87	EAENPEGEEKEAATLEVERPLPMEVEK	EAEN[Dea]PEGEEKEAATLEVERPLPMEVEK	4	y	1	16	51.54497	sp|P51858|HDGF_HUMAN	3723.350586	FALSE		0.995400012	FALSE	159		Deamidated		
764.3669434	952.1269531	50.86971	Hepatoma-derived growth factor OS=Homo sapiens GN=HDGF PE=1 SV=1		2.86	EAENPEGEEKEAATLEVERPLPMEVEK	EAEN[Dea]PEGEEKEAATLEVERPLPMEVEK	4	y	3	25	51.54497	sp|P51858|HDGF_HUMAN	3723.350586	FALSE		0.995400012	FALSE	159		Deamidated		
764.3669434	971.00354	50.86971	Hepatoma-derived growth factor OS=Homo sapiens GN=HDGF PE=1 SV=1		2.82	EAENPEGEEKEAATLEVERPLPMEVEK	EAEN[Dea]PEGEEKEAATLEVERPLPMEVEK	4	y	2	17	51.54497	sp|P51858|HDGF_HUMAN	3723.350586	FALSE		0.995400012	FALSE	159		Deamidated		
764.3669434	870.9636841	50.86971	Hepatoma-derived growth factor OS=Homo sapiens GN=HDGF PE=1 SV=1		2.71	EAENPEGEEKEAATLEVERPLPMEVEK	EAEN[Dea]PEGEEKEAATLEVERPLPMEVEK	4	y	2	15	51.54497	sp|P51858|HDGF_HUMAN	3723.350586	FALSE		0.995400012	FALSE	159		Deamidated		
764.3669434	201.0869904	50.86971	Hepatoma-derived growth factor OS=Homo sapiens GN=HDGF PE=1 SV=1		2.66	EAENPEGEEKEAATLEVERPLPMEVEK	EAEN[Dea]PEGEEKEAATLEVERPLPMEVEK	4	b	1	2	51.54497	sp|P51858|HDGF_HUMAN	3723.350586	FALSE		0.995400012	FALSE	159		Deamidated		
764.3669434	375.2238159	50.86971	Hepatoma-derived growth factor OS=Homo sapiens GN=HDGF PE=1 SV=1		2.64	EAENPEGEEKEAATLEVERPLPMEVEK	EAEN[Dea]PEGEEKEAATLEVERPLPMEVEK	4	y	1	3	51.54497	sp|P51858|HDGF_HUMAN	3723.350586	FALSE		0.995400012	FALSE	159		Deamidated		
764.3669434	795.4053345	50.86971	Hepatoma-derived growth factor OS=Homo sapiens GN=HDGF PE=1 SV=1		2.47	EAENPEGEEKEAATLEVERPLPMEVEK	EAEN[Dea]PEGEEKEAATLEVERPLPMEVEK	4	y	3	21	51.54497	sp|P51858|HDGF_HUMAN	3723.350586	FALSE		0.995400012	FALSE	159		Deamidated		
764.3669434	147.1128082	50.86971	Hepatoma-derived growth factor OS=Homo sapiens GN=HDGF PE=1 SV=1		2.06	EAENPEGEEKEAATLEVERPLPMEVEK	EAEN[Dea]PEGEEKEAATLEVERPLPMEVEK	4	y	1	1	51.54497	sp|P51858|HDGF_HUMAN	3723.350586	FALSE		0.995400012	FALSE	159		Deamidated		
764.3669434	909.1127319	50.86971	Hepatoma-derived growth factor OS=Homo sapiens GN=HDGF PE=1 SV=1		2.04	EAENPEGEEKEAATLEVERPLPMEVEK	EAEN[Dea]PEGEEKEAATLEVERPLPMEVEK	4	y	3	24	51.54497	sp|P51858|HDGF_HUMAN	3723.350586	FALSE		0.995400012	FALSE	159		Deamidated		
764.3669434	942.49646	50.86971	Hepatoma-derived growth factor OS=Homo sapiens GN=HDGF PE=1 SV=1		1.95	EAENPEGEEKEAATLEVERPLPMEVEK	EAEN[Dea]PEGEEKEAATLEVERPLPMEVEK	4	y	1	8	51.54497	sp|P51858|HDGF_HUMAN	3723.350586	FALSE		0.995400012	FALSE	159		Deamidated		
764.3669434	1099.572266	50.86971	Hepatoma-derived growth factor OS=Homo sapiens GN=HDGF PE=1 SV=1		1.49	EAENPEGEEKEAATLEVERPLPMEVEK	EAEN[Dea]PEGEEKEAATLEVERPLPMEVEK	4	y	2	19	51.54497	sp|P51858|HDGF_HUMAN	3723.350586	FALSE		0.995400012	FALSE	159		Deamidated		
764.3669434	838.4194946	50.86971	Hepatoma-derived growth factor OS=Homo sapiens GN=HDGF PE=1 SV=1		1.19	EAENPEGEEKEAATLEVERPLPMEVEK	EAEN[Dea]PEGEEKEAATLEVERPLPMEVEK	4	y	3	22	51.54497	sp|P51858|HDGF_HUMAN	3723.350586	FALSE		0.995400012	FALSE	159		Deamidated		
764.3669434	784.9212646	50.86971	Hepatoma-derived growth factor OS=Homo sapiens GN=HDGF PE=1 SV=1		1.07	EAENPEGEEKEAATLEVERPLPMEVEK	EAEN[Dea]PEGEEKEAATLEVERPLPMEVEK	4	y	2	13	51.54497	sp|P51858|HDGF_HUMAN	3723.350586	FALSE		0.995400012	FALSE	159		Deamidated		
764.3669434	663.8579102	50.86971	Hepatoma-derived growth factor OS=Homo sapiens GN=HDGF PE=1 SV=1		0.91	EAENPEGEEKEAATLEVERPLPMEVEK	EAEN[Dea]PEGEEKEAATLEVERPLPMEVEK	4	y	2	11	51.54497	sp|P51858|HDGF_HUMAN	3723.350586	FALSE		0.995400012	FALSE	159		Deamidated		
764.3669434	1455.751221	50.86971	Hepatoma-derived growth factor OS=Homo sapiens GN=HDGF PE=1 SV=1		0.81	EAENPEGEEKEAATLEVERPLPMEVEK	EAEN[Dea]PEGEEKEAATLEVERPLPMEVEK	4	y	1	12	51.54497	sp|P51858|HDGF_HUMAN	3723.350586	FALSE		0.995400012	FALSE	159		Deamidated		
764.3669434	372.1560059	50.86971	Hepatoma-derived growth factor OS=Homo sapiens GN=HDGF PE=1 SV=1		0.79	EAENPEGEEKEAATLEVERPLPMEVEK	EAEN[Dea]PEGEEKEAATLEVERPLPMEVEK	4	b	3	10	51.54497	sp|P51858|HDGF_HUMAN	3723.350586	FALSE		0.995400012	FALSE	159		Deamidated		
764.3669434	1568.835205	50.86971	Hepatoma-derived growth factor OS=Homo sapiens GN=HDGF PE=1 SV=1		0.79	EAENPEGEEKEAATLEVERPLPMEVEK	EAEN[Dea]PEGEEKEAATLEVERPLPMEVEK	4	y	1	13	51.54497	sp|P51858|HDGF_HUMAN	3723.350586	FALSE		0.995400012	FALSE	159		Deamidated		
764.3669434	504.2664185	50.86971	Hepatoma-derived growth factor OS=Homo sapiens GN=HDGF PE=1 SV=1		0.69	EAENPEGEEKEAATLEVERPLPMEVEK	EAEN[Dea]PEGEEKEAATLEVERPLPMEVEK	4	y	1	4	51.54497	sp|P51858|HDGF_HUMAN	3723.350586	FALSE		0.995400012	FALSE	159		Deamidated		
764.3669434	1326.708618	50.86971	Hepatoma-derived growth factor OS=Homo sapiens GN=HDGF PE=1 SV=1		0.57	EAENPEGEEKEAATLEVERPLPMEVEK	EAEN[Dea]PEGEEKEAATLEVERPLPMEVEK	4	y	1	11	51.54497	sp|P51858|HDGF_HUMAN	3723.350586	FALSE		0.995400012	FALSE	159		Deamidated		
764.3669434	1227.640137	50.86971	Hepatoma-derived growth factor OS=Homo sapiens GN=HDGF PE=1 SV=1		0.46	EAENPEGEEKEAATLEVERPLPMEVEK	EAEN[Dea]PEGEEKEAATLEVERPLPMEVEK	4	y	1	10	51.54497	sp|P51858|HDGF_HUMAN	3723.350586	FALSE		0.995400012	FALSE	159		Deamidated		
764.3669434	2384.201416	50.86971	Hepatoma-derived growth factor OS=Homo sapiens GN=HDGF PE=1 SV=1		0.3	EAENPEGEEKEAATLEVERPLPMEVEK	EAEN[Dea]PEGEEKEAATLEVERPLPMEVEK	4	y	1	21	51.54497	sp|P51858|HDGF_HUMAN	3723.350586	FALSE		0.995400012	FALSE	159		Deamidated		
906.6370239	926.4689941	43.26062	Hepatoma-derived growth factor OS=Homo sapiens GN=HDGF PE=1 SV=1		1.73	GPPQEEEEEEDEEEEATKEDAEAPGIRDHESL	GPPQEEEEEEDEEEEATKEDAEAPGIRDHESL	4	y	1	8	43.84369	sp|P51858|HDGF_HUMAN	18513042	FALSE		0.99180001	FALSE	159				
906.6370239	1294.63855	43.26062	Hepatoma-derived growth factor OS=Homo sapiens GN=HDGF PE=1 SV=1		0.81	GPPQEEEEEEDEEEEATKEDAEAPGIRDHESL	GPPQEEEEEEDEEEEATKEDAEAPGIRDHESL	4	y	1	12	43.84369	sp|P51858|HDGF_HUMAN	18513042	FALSE		0.99180001	FALSE	159				
906.6370239	1409.665527	43.26062	Hepatoma-derived growth factor OS=Homo sapiens GN=HDGF PE=1 SV=1		0.65	GPPQEEEEEEDEEEEATKEDAEAPGIRDHESL	GPPQEEEEEEDEEEEATKEDAEAPGIRDHESL	4	y	1	13	43.84369	sp|P51858|HDGF_HUMAN	18513042	FALSE		0.99180001	FALSE	159				
906.6370239	1223.60144	43.26062	Hepatoma-derived growth factor OS=Homo sapiens GN=HDGF PE=1 SV=1		0.41	GPPQEEEEEEDEEEEATKEDAEAPGIRDHESL	GPPQEEEEEEDEEEEATKEDAEAPGIRDHESL	4	y	1	11	43.84369	sp|P51858|HDGF_HUMAN	18513042	FALSE		0.99180001	FALSE	159				
906.6370239	1235.546265	43.26062	Hepatoma-derived growth factor OS=Homo sapiens GN=HDGF PE=1 SV=1		0.38	GPPQEEEEEEDEEEEATKEDAEAPGIRDHESL	GPPQEEEEEEDEEEEATKEDAEAPGIRDHESL	4	y	2	22	43.84369	sp|P51858|HDGF_HUMAN	18513042	FALSE		0.99180001	FALSE	159				
906.6370239	638.2780151	43.26062	Hepatoma-derived growth factor OS=Homo sapiens GN=HDGF PE=1 SV=1		0.32	GPPQEEEEEEDEEEEATKEDAEAPGIRDHESL	GPPQEEEEEEDEEEEATKEDAEAPGIRDHESL	4	b	1	6	43.84369	sp|P51858|HDGF_HUMAN	18513042	FALSE		0.99180001	FALSE	159				
906.6370239	509.2354431	43.26062	Hepatoma-derived growth factor OS=Homo sapiens GN=HDGF PE=1 SV=1		0.3	GPPQEEEEEEDEEEEATKEDAEAPGIRDHESL	GPPQEEEEEEDEEEEATKEDAEAPGIRDHESL	4	b	1	5	43.84369	sp|P51858|HDGF_HUMAN	18513042	FALSE		0.99180001	FALSE	159				
906.6370239	1023.52179	43.26062	Hepatoma-derived growth factor OS=Homo sapiens GN=HDGF PE=1 SV=1		0.27	GPPQEEEEEEDEEEEATKEDAEAPGIRDHESL	GPPQEEEEEEDEEEEATKEDAEAPGIRDHESL	4	y	1	9	43.84369	sp|P51858|HDGF_HUMAN	18513042	FALSE		0.99180001	FALSE	159				
906.6370239	777.3031616	43.26062	Hepatoma-derived growth factor OS=Homo sapiens GN=HDGF PE=1 SV=1		0.25	GPPQEEEEEEDEEEEATKEDAEAPGIRDHESL	GPPQEEEEEEDEEEEATKEDAEAPGIRDHESL	4	b	3	20	43.84369	sp|P51858|HDGF_HUMAN	18513042	FALSE		0.99180001	FALSE	159				
906.6370239	767.3206177	43.26062	Hepatoma-derived growth factor OS=Homo sapiens GN=HDGF PE=1 SV=1		0.22	GPPQEEEEEEDEEEEATKEDAEAPGIRDHESL	GPPQEEEEEEDEEEEATKEDAEAPGIRDHESL	4	b	1	7	43.84369	sp|P51858|HDGF_HUMAN	18513042	FALSE		0.99180001	FALSE	159				
906.6370239	1113.511475	43.26062	Hepatoma-derived growth factor OS=Homo sapiens GN=HDGF PE=1 SV=1		0.21	GPPQEEEEEEDEEEEATKEDAEAPGIRDHESL	GPPQEEEEEEDEEEEATKEDAEAPGIRDHESL	4	y	2	20	43.84369	sp|P51858|HDGF_HUMAN	18513042	FALSE		0.99180001	FALSE	159				
906.6370239	984.4688721	43.26062	Hepatoma-derived growth factor OS=Homo sapiens GN=HDGF PE=1 SV=1		0.16	GPPQEEEEEEDEEEEATKEDAEAPGIRDHESL	GPPQEEEEEEDEEEEATKEDAEAPGIRDHESL	4	y	2	18	43.84369	sp|P51858|HDGF_HUMAN	18513042	FALSE		0.99180001	FALSE	159				
906.6370239	1094.558838	43.26062	Hepatoma-derived growth factor OS=Homo sapiens GN=HDGF PE=1 SV=1		0.16	GPPQEEEEEEDEEEEATKEDAEAPGIRDHESL	GPPQEEEEEEDEEEEATKEDAEAPGIRDHESL	4	y	1	10	43.84369	sp|P51858|HDGF_HUMAN	18513042	FALSE		0.99180001	FALSE	159				
906.6370239	896.3632202	43.26062	Hepatoma-derived growth factor OS=Homo sapiens GN=HDGF PE=1 SV=1		0.13	GPPQEEEEEEDEEEEATKEDAEAPGIRDHESL	GPPQEEEEEEDEEEEATKEDAEAPGIRDHESL	4	b	1	8	43.84369	sp|P51858|HDGF_HUMAN	18513042	FALSE		0.99180001	FALSE	159				
906.6370239	1538.70813	43.26062	Hepatoma-derived growth factor OS=Homo sapiens GN=HDGF PE=1 SV=1		0.11	GPPQEEEEEEDEEEEATKEDAEAPGIRDHESL	GPPQEEEEEEDEEEEATKEDAEAPGIRDHESL	4	y	1	14	43.84369	sp|P51858|HDGF_HUMAN	18513042	FALSE		0.99180001	FALSE	159				
906.6370239	155.0814972	43.26062	Hepatoma-derived growth factor OS=Homo sapiens GN=HDGF PE=1 SV=1		0.1	GPPQEEEEEEDEEEEATKEDAEAPGIRDHESL	GPPQEEEEEEDEEEEATKEDAEAPGIRDHESL	4	b	1	2	43.84369	sp|P51858|HDGF_HUMAN	18513042	FALSE		0.99180001	FALSE	159				
906.6370239	547.7830811	43.26062	Hepatoma-derived growth factor OS=Homo sapiens GN=HDGF PE=1 SV=1		0.09	GPPQEEEEEEDEEEEATKEDAEAPGIRDHESL	GPPQEEEEEEDEEEEATKEDAEAPGIRDHESL	4	y	2	10	43.84369	sp|P51858|HDGF_HUMAN	18513042	FALSE		0.99180001	FALSE	159				
906.6370239	1157.155518	43.26062	Hepatoma-derived growth factor OS=Homo sapiens GN=HDGF PE=1 SV=1		0.07	GPPQEEEEEEDEEEEATKEDAEAPGIRDHESL	GPPQEEEEEEDEEEEATKEDAEAPGIRDHESL	4	y	3	30	43.84369	sp|P51858|HDGF_HUMAN	18513042	FALSE		0.99180001	FALSE	159				
906.6370239	110.0706024	43.26062	Hepatoma-derived growth factor OS=Homo sapiens GN=HDGF PE=1 SV=1		0.06	GPPQEEEEEEDEEEEATKEDAEAPGIRDHESL	GPPQEEEEEEDEEEEATKEDAEAPGIRDHESL	4	y	2	2	43.84369	sp|P51858|HDGF_HUMAN	18513042	FALSE		0.99180001	FALSE	159				
650.3265381	719.3722534	55.70668	Hepatoma-derived growth factor OS=Homo sapiens GN=HDGF PE=1 SV=1		5.02	KGFSEGLWEIENNPTVK	KGFSEGLWEIEN[Dea]NPTVK	3	b	1	7	55.4712	sp|P51858|HDGF_HUMAN		FALSE		0.966000021	FALSE	159		Deamidated		
650.3265381	915.4782104	55.70668	Hepatoma-derived growth factor OS=Homo sapiens GN=HDGF PE=1 SV=1		4.93	KGFSEGLWEIENNPTVK	KGFSEGLWEIEN[Dea]NPTVK	3	y	1	8	55.4712	sp|P51858|HDGF_HUMAN		FALSE		0.966000021	FALSE	159		Deamidated		
650.3265381	1034.494141	55.70668	Hepatoma-derived growth factor OS=Homo sapiens GN=HDGF PE=1 SV=1		4.93	KGFSEGLWEIENNPTVK	KGFSEGLWEIEN[Dea]NPTVK	3	b	1	9	55.4712	sp|P51858|HDGF_HUMAN		FALSE		0.966000021	FALSE	159		Deamidated		
650.3265381	444.2816467	55.70668	Hepatoma-derived growth factor OS=Homo sapiens GN=HDGF PE=1 SV=1		3	KGFSEGLWEIENNPTVK	KGFSEGLWEIEN[Dea]NPTVK	3	y	1	4	55.4712	sp|P51858|HDGF_HUMAN		FALSE		0.966000021	FALSE	159		Deamidated		
650.3265381	905.4515991	55.70668	Hepatoma-derived growth factor OS=Homo sapiens GN=HDGF PE=1 SV=1		1.32	KGFSEGLWEIENNPTVK	KGFSEGLWEIEN[Dea]NPTVK	3	b	1	8	55.4712	sp|P51858|HDGF_HUMAN		FALSE		0.966000021	FALSE	159		Deamidated		
650.3265381	1044.520752	55.70668	Hepatoma-derived growth factor OS=Homo sapiens GN=HDGF PE=1 SV=1		1.32	KGFSEGLWEIENNPTVK	KGFSEGLWEIEN[Dea]NPTVK	3	y	1	9	55.4712	sp|P51858|HDGF_HUMAN		FALSE		0.966000021	FALSE	159		Deamidated		
650.3265381	558.324585	55.70668	Hepatoma-derived growth factor OS=Homo sapiens GN=HDGF PE=1 SV=1		0.88	KGFSEGLWEIENNPTVK	KGFSEGLWEIEN[Dea]NPTVK	3	y	1	5	55.4712	sp|P51858|HDGF_HUMAN		FALSE		0.966000021	FALSE	159		Deamidated		
650.3265381	765.3777466	55.70668	Hepatoma-derived growth factor OS=Homo sapiens GN=HDGF PE=1 SV=1		0.81	KGFSEGLWEIENNPTVK	KGFSEGLWEIEN[Dea]NPTVK	3	y	2	13	55.4712	sp|P51858|HDGF_HUMAN		FALSE		0.966000021	FALSE	159		Deamidated		
650.3265381	360.1897583	55.70668	Hepatoma-derived growth factor OS=Homo sapiens GN=HDGF PE=1 SV=1		0.76	KGFSEGLWEIENNPTVK	KGFSEGLWEIEN[Dea]NPTVK	3	b	2	7	55.4712	sp|P51858|HDGF_HUMAN		FALSE		0.966000021	FALSE	159		Deamidated		
650.3265381	672.3457031	55.70668	Hepatoma-derived growth factor OS=Homo sapiens GN=HDGF PE=1 SV=1		0.74	KGFSEGLWEIENNPTVK	KGFSEGLWEIEN[Dea]NPTVK	3	y	2	11	55.4712	sp|P51858|HDGF_HUMAN		FALSE		0.966000021	FALSE	159		Deamidated		
650.3265381	453.2294312	55.70668	Hepatoma-derived growth factor OS=Homo sapiens GN=HDGF PE=1 SV=1		0.6	KGFSEGLWEIENNPTVK	KGFSEGLWEIEN[Dea]NPTVK	3	b	2	8	55.4712	sp|P51858|HDGF_HUMAN		FALSE		0.966000021	FALSE	159		Deamidated		
650.3265381	1147.578247	55.70668	Hepatoma-derived growth factor OS=Homo sapiens GN=HDGF PE=1 SV=1		0.4	KGFSEGLWEIENNPTVK	KGFSEGLWEIEN[Dea]NPTVK	3	b	1	10	55.4712	sp|P51858|HDGF_HUMAN		FALSE		0.966000021	FALSE	159		Deamidated		
564.2664185	376.1867065	47.64455	Hepatoma-derived growth factor OS=Homo sapiens GN=HDGF PE=1 SV=1		8.67	DLFPYEESK	DLFPYEESK	2	b	1	3	47.44675	sp|P51858|HDGF_HUMAN		FALSE		0.955600023	FALSE	159				
564.2664185	752.3461304	47.64455	Hepatoma-derived growth factor OS=Homo sapiens GN=HDGF PE=1 SV=1		8.67	DLFPYEESK	DLFPYEESK	2	y	1	6	47.44675	sp|P51858|HDGF_HUMAN		FALSE		0.955600023	FALSE	159				
564.2664185	376.6766968	47.64455	Hepatoma-derived growth factor OS=Homo sapiens GN=HDGF PE=1 SV=1		1.37	DLFPYEESK	DLFPYEESK	2	y	2	6	47.44675	sp|P51858|HDGF_HUMAN		FALSE		0.955600023	FALSE	159				
564.2664185	636.3027954	47.64455	Hepatoma-derived growth factor OS=Homo sapiens GN=HDGF PE=1 SV=1		1.1	DLFPYEESK	DLFPYEESK	2	b	1	5	47.44675	sp|P51858|HDGF_HUMAN		FALSE		0.955600023	FALSE	159				
564.2664185	655.293335	47.64455	Hepatoma-derived growth factor OS=Homo sapiens GN=HDGF PE=1 SV=1		0.84	DLFPYEESK	DLFPYEESK	2	y	1	5	47.44675	sp|P51858|HDGF_HUMAN		FALSE		0.955600023	FALSE	159				
564.2664185	229.1182861	47.64455	Hepatoma-derived growth factor OS=Homo sapiens GN=HDGF PE=1 SV=1		0.47	DLFPYEESK	DLFPYEESK	2	b	1	2	47.44675	sp|P51858|HDGF_HUMAN		FALSE		0.955600023	FALSE	159				
564.2664185	899.4145508	47.64455	Hepatoma-derived growth factor OS=Homo sapiens GN=HDGF PE=1 SV=1		0.47	DLFPYEESK	DLFPYEESK	2	y	1	7	47.44675	sp|P51858|HDGF_HUMAN		FALSE		0.955600023	FALSE	159				
724.9794312	1116.516724	26.12493	Hepatoma-derived growth factor OS=Homo sapiens GN=HDGF PE=1 SV=1		0.37	SCVEEPEPEPEAAEGDGDKK	SC[CAM]VEEPEPEPEAAEGDGDKK	3	y	1	11	26.0277	sp|P51858|HDGF_HUMAN		FALSE		0.930400014	FALSE	159				
724.9794312	890.4213867	26.12493	Hepatoma-derived growth factor OS=Homo sapiens GN=HDGF PE=1 SV=1		0.25	SCVEEPEPEPEAAEGDGDKK	SC[CAM]VEEPEPEPEAAEGDGDKK	3	y	1	9	26.0277	sp|P51858|HDGF_HUMAN		FALSE		0.930400014	FALSE	159				
724.9794312	1019.463989	26.12493	Hepatoma-derived growth factor OS=Homo sapiens GN=HDGF PE=1 SV=1		0.13	SCVEEPEPEPEAAEGDGDKK	SC[CAM]VEEPEPEPEAAEGDGDKK	3	y	1	10	26.0277	sp|P51858|HDGF_HUMAN		FALSE		0.930400014	FALSE	159				
724.9794312	347.1383667	26.12493	Hepatoma-derived growth factor OS=Homo sapiens GN=HDGF PE=1 SV=1		0.1	SCVEEPEPEPEAAEGDGDKK	SC[CAM]VEEPEPEPEAAEGDGDKK	3	b	1	3	26.0277	sp|P51858|HDGF_HUMAN		FALSE		0.930400014	FALSE	159				
724.9794312	147.1128082	26.12493	Hepatoma-derived growth factor OS=Homo sapiens GN=HDGF PE=1 SV=1		0.08	SCVEEPEPEPEAAEGDGDKK	SC[CAM]VEEPEPEPEAAEGDGDKK	3	y	1	1	26.0277	sp|P51858|HDGF_HUMAN		FALSE		0.930400014	FALSE	159				
724.9794312	248.0699463	26.12493	Hepatoma-derived growth factor OS=Homo sapiens GN=HDGF PE=1 SV=1		0.05	SCVEEPEPEPEAAEGDGDKK	SC[CAM]VEEPEPEPEAAEGDGDKK	3	b	1	2	26.0277	sp|P51858|HDGF_HUMAN		FALSE		0.930400014	FALSE	159				
557.2837524	614.3508301	33.18851	Hepatoma-derived growth factor OS=Homo sapiens GN=HDGF PE=1 SV=1		13.14	WPARIDEMPEAAVK	[CAM]-WPARIDEMPEAAVK	3	y	1	6	33.05827	sp|P51858|HDGF_HUMAN		FALSE		0.627499998	FALSE	159		Terminal Carbamidomethyl	CAM	
557.2837524	989.4608154	33.18851	Hepatoma-derived growth factor OS=Homo sapiens GN=HDGF PE=1 SV=1		7.35	WPARIDEMPEAAVK	[CAM]-WPARIDEMPEAAVK	3	y	1	9	33.05827	sp|P51858|HDGF_HUMAN		FALSE		0.627499998	FALSE	159		Terminal Carbamidomethyl	CAM	
557.2837524	874.4338989	33.18851	Hepatoma-derived growth factor OS=Homo sapiens GN=HDGF PE=1 SV=1		4.63	WPARIDEMPEAAVK	[CAM]-WPARIDEMPEAAVK	3	y	1	8	33.05827	sp|P51858|HDGF_HUMAN		FALSE		0.627499998	FALSE	159		Terminal Carbamidomethyl	CAM	
557.2837524	745.3912964	33.18851	Hepatoma-derived growth factor OS=Homo sapiens GN=HDGF PE=1 SV=1		2.3	WPARIDEMPEAAVK	[CAM]-WPARIDEMPEAAVK	3	y	1	7	33.05827	sp|P51858|HDGF_HUMAN		FALSE		0.627499998	FALSE	159		Terminal Carbamidomethyl	CAM	
557.2837524	557.2837524	33.18851	Hepatoma-derived growth factor OS=Homo sapiens GN=HDGF PE=1 SV=1		1.71	WPARIDEMPEAAVK	[CAM]-WPARIDEMPEAAVK	3	y	3	14	33.05827	sp|P51858|HDGF_HUMAN		FALSE		0.627499998	FALSE	159		Terminal Carbamidomethyl	CAM	
557.2837524	388.2554321	33.18851	Hepatoma-derived growth factor OS=Homo sapiens GN=HDGF PE=1 SV=1		1.21	WPARIDEMPEAAVK	[CAM]-WPARIDEMPEAAVK	3	y	1	4	33.05827	sp|P51858|HDGF_HUMAN		FALSE		0.627499998	FALSE	159		Terminal Carbamidomethyl	CAM	
557.2837524	147.1128082	33.18851	Hepatoma-derived growth factor OS=Homo sapiens GN=HDGF PE=1 SV=1		0.58	WPARIDEMPEAAVK	[CAM]-WPARIDEMPEAAVK	3	y	1	1	33.05827	sp|P51858|HDGF_HUMAN		FALSE		0.627499998	FALSE	159		Terminal Carbamidomethyl	CAM	
557.2837524	317.2183228	33.18851	Hepatoma-derived growth factor OS=Homo sapiens GN=HDGF PE=1 SV=1		0.39	WPARIDEMPEAAVK	[CAM]-WPARIDEMPEAAVK	3	y	1	3	33.05827	sp|P51858|HDGF_HUMAN		FALSE		0.627499998	FALSE	159		Terminal Carbamidomethyl	CAM	
558.0216064	614.3508301	33.47453	Hepatoma-derived growth factor OS=Homo sapiens GN=HDGF PE=1 SV=1		14.55	GYPHWPARIDEMPEAAVK	GY[Hex]PHWPARIDEMPEAAVK	4	y	1	6	33.34295	sp|P51858|HDGF_HUMAN		FALSE		0.462500006	FALSE	159		Hex		
558.0216064	989.4608154	33.47453	Hepatoma-derived growth factor OS=Homo sapiens GN=HDGF PE=1 SV=1		10.36	GYPHWPARIDEMPEAAVK	GY[Hex]PHWPARIDEMPEAAVK	4	y	1	9	33.34295	sp|P51858|HDGF_HUMAN		FALSE		0.462500006	FALSE	159		Hex		
558.0216064	874.4338989	33.47453	Hepatoma-derived growth factor OS=Homo sapiens GN=HDGF PE=1 SV=1		7.17	GYPHWPARIDEMPEAAVK	GY[Hex]PHWPARIDEMPEAAVK	4	y	1	8	33.34295	sp|P51858|HDGF_HUMAN		FALSE		0.462500006	FALSE	159		Hex		
558.0216064	745.3912964	33.47453	Hepatoma-derived growth factor OS=Homo sapiens GN=HDGF PE=1 SV=1		2.12	GYPHWPARIDEMPEAAVK	GY[Hex]PHWPARIDEMPEAAVK	4	y	1	7	33.34295	sp|P51858|HDGF_HUMAN		FALSE		0.462500006	FALSE	159		Hex		
558.0216064	388.2554321	33.47453	Hepatoma-derived growth factor OS=Homo sapiens GN=HDGF PE=1 SV=1		1.76	GYPHWPARIDEMPEAAVK	GY[Hex]PHWPARIDEMPEAAVK	4	y	1	4	33.34295	sp|P51858|HDGF_HUMAN		FALSE		0.462500006	FALSE	159		Hex		
558.0216064	678.3225708	33.47453	Hepatoma-derived growth factor OS=Homo sapiens GN=HDGF PE=1 SV=1		1.17	GYPHWPARIDEMPEAAVK	GY[Hex]PHWPARIDEMPEAAVK	4	b	2	10	33.34295	sp|P51858|HDGF_HUMAN		FALSE		0.462500006	FALSE	159		Hex		
558.0216064	246.1812134	33.47453	Hepatoma-derived growth factor OS=Homo sapiens GN=HDGF PE=1 SV=1		0.9	GYPHWPARIDEMPEAAVK	GY[Hex]PHWPARIDEMPEAAVK	4	y	1	2	33.34295	sp|P51858|HDGF_HUMAN		FALSE		0.462500006	FALSE	159		Hex		
558.0216064	307.6790466	33.47453	Hepatoma-derived growth factor OS=Homo sapiens GN=HDGF PE=1 SV=1		0.54	GYPHWPARIDEMPEAAVK	GY[Hex]PHWPARIDEMPEAAVK	4	y	2	6	33.34295	sp|P51858|HDGF_HUMAN		FALSE		0.462500006	FALSE	159		Hex		
558.0216064	317.2183228	33.47453	Hepatoma-derived growth factor OS=Homo sapiens GN=HDGF PE=1 SV=1		0.47	GYPHWPARIDEMPEAAVK	GY[Hex]PHWPARIDEMPEAAVK	4	y	1	3	33.34295	sp|P51858|HDGF_HUMAN		FALSE		0.462500006	FALSE	159		Hex		
558.0216064	1102.544922	33.47453	Hepatoma-derived growth factor OS=Homo sapiens GN=HDGF PE=1 SV=1		0.32	GYPHWPARIDEMPEAAVK	GY[Hex]PHWPARIDEMPEAAVK	4	y	1	10	33.34295	sp|P51858|HDGF_HUMAN		FALSE		0.462500006	FALSE	159		Hex		
558.0216064	147.1128082	33.47453	Hepatoma-derived growth factor OS=Homo sapiens GN=HDGF PE=1 SV=1		0.19	GYPHWPARIDEMPEAAVK	GY[Hex]PHWPARIDEMPEAAVK	4	y	1	1	33.34295	sp|P51858|HDGF_HUMAN		FALSE		0.462500006	FALSE	159		Hex		
558.0216064	173.1042023	33.47453	Hepatoma-derived growth factor OS=Homo sapiens GN=HDGF PE=1 SV=1		0.15	GYPHWPARIDEMPEAAVK	GY[Hex]PHWPARIDEMPEAAVK	4	y	3	5	33.34295	sp|P51858|HDGF_HUMAN		FALSE		0.462500006	FALSE	159		Hex		
906.8830566	1023.52179	44.03724	Hepatoma-derived growth factor OS=Homo sapiens GN=HDGF PE=1 SV=1		2.22	GPPQEEEEEEDEEEEATKEDAEAPGIRDHESL	GPPQ[Dea]EEEEEEDEEEEATKEDAEAPGIRDHESL	4	y	1	9	43.8563	sp|P51858|HDGF_HUMAN		FALSE		0.442099988	FALSE	159		Deamidated		
906.8830566	1094.558838	44.03724	Hepatoma-derived growth factor OS=Homo sapiens GN=HDGF PE=1 SV=1		1.07	GPPQEEEEEEDEEEEATKEDAEAPGIRDHESL	GPPQ[Dea]EEEEEEDEEEEATKEDAEAPGIRDHESL	4	y	1	10	43.8563	sp|P51858|HDGF_HUMAN		FALSE		0.442099988	FALSE	159		Deamidated		
906.8830566	155.0814972	44.03724	Hepatoma-derived growth factor OS=Homo sapiens GN=HDGF PE=1 SV=1		0.54	GPPQEEEEEEDEEEEATKEDAEAPGIRDHESL	GPPQ[Dea]EEEEEEDEEEEATKEDAEAPGIRDHESL	4	b	1	2	43.8563	sp|P51858|HDGF_HUMAN		FALSE		0.442099988	FALSE	159		Deamidated		
906.8830566	485.2354431	44.03724	Hepatoma-derived growth factor OS=Homo sapiens GN=HDGF PE=1 SV=1		0.29	GPPQEEEEEEDEEEEATKEDAEAPGIRDHESL	GPPQ[Dea]EEEEEEDEEEEATKEDAEAPGIRDHESL	4	y	1	4	43.8563	sp|P51858|HDGF_HUMAN		FALSE		0.442099988	FALSE	159		Deamidated		
906.8830566	1294.63855	44.03724	Hepatoma-derived growth factor OS=Homo sapiens GN=HDGF PE=1 SV=1		0.29	GPPQEEEEEEDEEEEATKEDAEAPGIRDHESL	GPPQ[Dea]EEEEEEDEEEEATKEDAEAPGIRDHESL	4	y	1	12	43.8563	sp|P51858|HDGF_HUMAN		FALSE		0.442099988	FALSE	159		Deamidated		
906.8830566	906.8830566	44.03724	Hepatoma-derived growth factor OS=Homo sapiens GN=HDGF PE=1 SV=1		0.23	GPPQEEEEEEDEEEEATKEDAEAPGIRDHESL	GPPQ[Dea]EEEEEEDEEEEATKEDAEAPGIRDHESL	4	y	4	32	43.8563	sp|P51858|HDGF_HUMAN		FALSE		0.442099988	FALSE	159		Deamidated		
906.8830566	1223.60144	44.03724	Hepatoma-derived growth factor OS=Homo sapiens GN=HDGF PE=1 SV=1		0.07	GPPQEEEEEEDEEEEATKEDAEAPGIRDHESL	GPPQ[Dea]EEEEEEDEEEEATKEDAEAPGIRDHESL	4	y	1	11	43.8563	sp|P51858|HDGF_HUMAN		FALSE		0.442099988	FALSE	159		Deamidated		
785.8833618	501.2667236	33.00897	Hepatoma-derived growth factor-related protein 2 OS=Homo sapiens GN=HDGFRP2 PE=1 SV=1		1.48	LAGEELAGEEAPQEK	LAGEELAGEEAPQEK	2	y	1	4	33.4055	sp|Q7Z4V5|HDGR2_HUMAN	4.00921E+11	FALSE		0.997799993	FALSE	766				
785.8833618	958.4476318	33.00897	Hepatoma-derived growth factor-related protein 2 OS=Homo sapiens GN=HDGFRP2 PE=1 SV=1		0.95	LAGEELAGEEAPQEK	LAGEELAGEEAPQEK	2	y	1	9	33.4055	sp|Q7Z4V5|HDGR2_HUMAN	4.00921E+11	FALSE		0.997799993	FALSE	766				
785.8833618	684.3562622	33.00897	Hepatoma-derived growth factor-related protein 2 OS=Homo sapiens GN=HDGFRP2 PE=1 SV=1		0.87	LAGEELAGEEAPQEK	LAGEELAGEEAPQEK	2	b	1	7	33.4055	sp|Q7Z4V5|HDGR2_HUMAN	4.00921E+11	FALSE		0.997799993	FALSE	766				
785.8833618	887.4105225	33.00897	Hepatoma-derived growth factor-related protein 2 OS=Homo sapiens GN=HDGFRP2 PE=1 SV=1		0.87	LAGEELAGEEAPQEK	LAGEELAGEEAPQEK	2	y	1	8	33.4055	sp|Q7Z4V5|HDGR2_HUMAN	4.00921E+11	FALSE		0.997799993	FALSE	766				
785.8833618	1071.531738	33.00897	Hepatoma-derived growth factor-related protein 2 OS=Homo sapiens GN=HDGFRP2 PE=1 SV=1		0.44	LAGEELAGEEAPQEK	LAGEELAGEEAPQEK	2	y	1	10	33.4055	sp|Q7Z4V5|HDGR2_HUMAN	4.00921E+11	FALSE		0.997799993	FALSE	766				
785.8833618	1200.574219	33.00897	Hepatoma-derived growth factor-related protein 2 OS=Homo sapiens GN=HDGFRP2 PE=1 SV=1		0.11	LAGEELAGEEAPQEK	LAGEELAGEEAPQEK	2	y	1	11	33.4055	sp|Q7Z4V5|HDGR2_HUMAN	4.00921E+11	FALSE		0.997799993	FALSE	766				
785.8833618	665.3120728	33.00897	Hepatoma-derived growth factor-related protein 2 OS=Homo sapiens GN=HDGFRP2 PE=1 SV=1		0.07	LAGEELAGEEAPQEK	LAGEELAGEEAPQEK	2	y	2	12	33.4055	sp|Q7Z4V5|HDGR2_HUMAN	4.00921E+11	FALSE		0.997799993	FALSE	766				
785.8833618	999.4629517	33.00897	Hepatoma-derived growth factor-related protein 2 OS=Homo sapiens GN=HDGFRP2 PE=1 SV=1		0.07	LAGEELAGEEAPQEK	LAGEELAGEEAPQEK	2	b	1	10	33.4055	sp|Q7Z4V5|HDGR2_HUMAN	4.00921E+11	FALSE		0.997799993	FALSE	766				
449.221283	229.1182861	46.9982	Hepatoma-derived growth factor-related protein 2 OS=Homo sapiens GN=HDGFRP2 PE=1 SV=1		3.01	DLFPYDK	DLFPYDK	2	b	1	2	46.80342	sp|Q7Z4V5|HDGR2_HUMAN		FALSE		0.205799997	FALSE	766				
449.221283	669.3242798	46.9982	Hepatoma-derived growth factor-related protein 2 OS=Homo sapiens GN=HDGFRP2 PE=1 SV=1		3.01	DLFPYDK	DLFPYDK	2	y	1	5	46.80342	sp|Q7Z4V5|HDGR2_HUMAN		FALSE		0.205799997	FALSE	766				
449.221283	522.2558594	46.9982	Hepatoma-derived growth factor-related protein 2 OS=Homo sapiens GN=HDGFRP2 PE=1 SV=1		2.75	DLFPYDK	DLFPYDK	2	y	1	4	46.80342	sp|Q7Z4V5|HDGR2_HUMAN		FALSE		0.205799997	FALSE	766				
449.221283	262.13974	46.9982	Hepatoma-derived growth factor-related protein 2 OS=Homo sapiens GN=HDGFRP2 PE=1 SV=1		0.81	DLFPYDK	DLFPYDK	2	y	1	2	46.80342	sp|Q7Z4V5|HDGR2_HUMAN		FALSE		0.205799997	FALSE	766				
449.221283	147.1128082	46.9982	Hepatoma-derived growth factor-related protein 2 OS=Homo sapiens GN=HDGFRP2 PE=1 SV=1		0.75	DLFPYDK	DLFPYDK	2	y	1	1	46.80342	sp|Q7Z4V5|HDGR2_HUMAN		FALSE		0.205799997	FALSE	766				
581.8067627	290.1459045	43.49604	Hepatoma-derived growth factor-related protein 2 OS=Homo sapiens GN=HDGFRP2 PE=1 SV=1		2.36	VTAVTATAASDR	VTAVTATAASDR	2	y	1	2	43.31763	sp|Q7Z4V5|HDGR2_HUMAN		FALSE		0.189099997	FALSE	766				
581.8067627	448.2150269	43.49604	Hepatoma-derived growth factor-related protein 2 OS=Homo sapiens GN=HDGFRP2 PE=1 SV=1		1.57	VTAVTATAASDR	VTAVTATAASDR	2	y	1	4	43.31763	sp|Q7Z4V5|HDGR2_HUMAN		FALSE		0.189099997	FALSE	766				
581.8067627	371.2288818	43.49604	Hepatoma-derived growth factor-related protein 2 OS=Homo sapiens GN=HDGFRP2 PE=1 SV=1		1.08	VTAVTATAASDR	VTAVTATAASDR	2	b	1	4	43.31763	sp|Q7Z4V5|HDGR2_HUMAN		FALSE		0.189099997	FALSE	766				
581.8067627	201.1233673	43.49604	Hepatoma-derived growth factor-related protein 2 OS=Homo sapiens GN=HDGFRP2 PE=1 SV=1		1.04	VTAVTATAASDR	VTAVTATAASDR	2	b	1	2	43.31763	sp|Q7Z4V5|HDGR2_HUMAN		FALSE		0.189099997	FALSE	766				
581.8067627	962.4901733	43.49604	Hepatoma-derived growth factor-related protein 2 OS=Homo sapiens GN=HDGFRP2 PE=1 SV=1		1.04	VTAVTATAASDR	VTAVTATAASDR	2	y	1	10	43.31763	sp|Q7Z4V5|HDGR2_HUMAN		FALSE		0.189099997	FALSE	766				
581.8067627	101.0653229	43.49604	Hepatoma-derived growth factor-related protein 2 OS=Homo sapiens GN=HDGFRP2 PE=1 SV=1		0.2	VTAVTATAASDR	VTAVTATAASDR	2	b	2	2	43.31763	sp|Q7Z4V5|HDGR2_HUMAN		FALSE		0.189099997	FALSE	766				
664.321167	378.1846008	59.40707	Heterogeneous nuclear ribonucleoprotein A/B OS=Homo sapiens GN=HNRNPAB PE=1 SV=2		10.4	MFVGGLSWDTSK	MFVGGLSWDTSK	2	b	1	3	59.88165	sp|Q99729|ROAA_HUMAN	5.79864E+11	FALSE		0.99970001	FALSE	248				
664.321167	950.4577637	59.40707	Heterogeneous nuclear ribonucleoprotein A/B OS=Homo sapiens GN=HNRNPAB PE=1 SV=2		10.4	MFVGGLSWDTSK	MFVGGLSWDTSK	2	y	1	9	59.88165	sp|Q99729|ROAA_HUMAN	5.79864E+11	FALSE		0.99970001	FALSE	248				
664.321167	279.1161804	59.40707	Heterogeneous nuclear ribonucleoprotein A/B OS=Homo sapiens GN=HNRNPAB PE=1 SV=2		7.5	MFVGGLSWDTSK	MFVGGLSWDTSK	2	b	1	2	59.88165	sp|Q99729|ROAA_HUMAN	5.79864E+11	FALSE		0.99970001	FALSE	248				
664.321167	1049.526245	59.40707	Heterogeneous nuclear ribonucleoprotein A/B OS=Homo sapiens GN=HNRNPAB PE=1 SV=2		7.5	MFVGGLSWDTSK	MFVGGLSWDTSK	2	y	1	10	59.88165	sp|Q99729|ROAA_HUMAN	5.79864E+11	FALSE		0.99970001	FALSE	248				
664.321167	605.3115845	59.40707	Heterogeneous nuclear ribonucleoprotein A/B OS=Homo sapiens GN=HNRNPAB PE=1 SV=2		2.98	MFVGGLSWDTSK	MFVGGLSWDTSK	2	b	1	6	59.88165	sp|Q99729|ROAA_HUMAN	5.79864E+11	FALSE		0.99970001	FALSE	248				
664.321167	723.3308105	59.40707	Heterogeneous nuclear ribonucleoprotein A/B OS=Homo sapiens GN=HNRNPAB PE=1 SV=2		2.98	MFVGGLSWDTSK	MFVGGLSWDTSK	2	y	1	6	59.88165	sp|Q99729|ROAA_HUMAN	5.79864E+11	FALSE		0.99970001	FALSE	248				
664.321167	636.2987671	59.40707	Heterogeneous nuclear ribonucleoprotein A/B OS=Homo sapiens GN=HNRNPAB PE=1 SV=2		1.15	MFVGGLSWDTSK	MFVGGLSWDTSK	2	y	1	5	59.88165	sp|Q99729|ROAA_HUMAN	5.79864E+11	FALSE		0.99970001	FALSE	248				
664.321167	450.2194519	59.40707	Heterogeneous nuclear ribonucleoprotein A/B OS=Homo sapiens GN=HNRNPAB PE=1 SV=2		0.75	MFVGGLSWDTSK	MFVGGLSWDTSK	2	y	1	4	59.88165	sp|Q99729|ROAA_HUMAN	5.79864E+11	FALSE		0.99970001	FALSE	248				
664.321167	878.4229126	59.40707	Heterogeneous nuclear ribonucleoprotein A/B OS=Homo sapiens GN=HNRNPAB PE=1 SV=2		0.75	MFVGGLSWDTSK	MFVGGLSWDTSK	2	b	1	8	59.88165	sp|Q99729|ROAA_HUMAN	5.79864E+11	FALSE		0.99970001	FALSE	248				
664.321167	893.4363403	59.40707	Heterogeneous nuclear ribonucleoprotein A/B OS=Homo sapiens GN=HNRNPAB PE=1 SV=2		0.59	MFVGGLSWDTSK	MFVGGLSWDTSK	2	y	1	8	59.88165	sp|Q99729|ROAA_HUMAN	5.79864E+11	FALSE		0.99970001	FALSE	248				
664.321167	664.321167	59.40707	Heterogeneous nuclear ribonucleoprotein A/B OS=Homo sapiens GN=HNRNPAB PE=1 SV=2		0.5	MFVGGLSWDTSK	MFVGGLSWDTSK	2	y	2	12	59.88165	sp|Q99729|ROAA_HUMAN	5.79864E+11	FALSE		0.99970001	FALSE	248				
664.321167	1196.594604	59.40707	Heterogeneous nuclear ribonucleoprotein A/B OS=Homo sapiens GN=HNRNPAB PE=1 SV=2		0.23	MFVGGLSWDTSK	MFVGGLSWDTSK	2	y	1	11	59.88165	sp|Q99729|ROAA_HUMAN	5.79864E+11	FALSE		0.99970001	FALSE	248				
450.2500916	1347.751831	54.00098	Heterogeneous nuclear ribonucleoprotein A/B OS=Homo sapiens GN=HNRNPAB PE=1 SV=2		8.75	GFVFITFKEEEPVKK	GFVFITFKEEEPVKK	4	y	1	11	54.82948	sp|Q99729|ROAA_HUMAN	30621247488	FALSE		0.999199986	FALSE	248				
450.2500916	564.3180542	54.00098	Heterogeneous nuclear ribonucleoprotein A/B OS=Homo sapiens GN=HNRNPAB PE=1 SV=2		6.87	GFVFITFKEEEPVKK	GFVFITFKEEEPVKK	4	b	1	5	54.82948	sp|Q99729|ROAA_HUMAN	30621247488	FALSE		0.999199986	FALSE	248				
450.2500916	1234.667725	54.00098	Heterogeneous nuclear ribonucleoprotein A/B OS=Homo sapiens GN=HNRNPAB PE=1 SV=2		6.87	GFVFITFKEEEPVKK	GFVFITFKEEEPVKK	4	y	1	10	54.82948	sp|Q99729|ROAA_HUMAN	30621247488	FALSE		0.999199986	FALSE	248				
450.2500916	531.9677124	54.00098	Heterogeneous nuclear ribonucleoprotein A/B OS=Homo sapiens GN=HNRNPAB PE=1 SV=2		3.8	GFVFITFKEEEPVKK	GFVFITFKEEEPVKK	4	y	3	13	54.82948	sp|Q99729|ROAA_HUMAN	30621247488	FALSE		0.999199986	FALSE	248				
450.2500916	858.4567261	54.00098	Heterogeneous nuclear ribonucleoprotein A/B OS=Homo sapiens GN=HNRNPAB PE=1 SV=2		3.41	GFVFITFKEEEPVKK	GFVFITFKEEEPVKK	4	y	1	7	54.82948	sp|Q99729|ROAA_HUMAN	30621247488	FALSE		0.999199986	FALSE	248				
450.2500916	205.0971527	54.00098	Heterogeneous nuclear ribonucleoprotein A/B OS=Homo sapiens GN=HNRNPAB PE=1 SV=2		3.13	GFVFITFKEEEPVKK	GFVFITFKEEEPVKK	4	b	1	2	54.82948	sp|Q99729|ROAA_HUMAN	30621247488	FALSE		0.999199986	FALSE	248				
450.2500916	471.328949	54.00098	Heterogeneous nuclear ribonucleoprotein A/B OS=Homo sapiens GN=HNRNPAB PE=1 SV=2		2.85	GFVFITFKEEEPVKK	GFVFITFKEEEPVKK	4	y	1	4	54.82948	sp|Q99729|ROAA_HUMAN	30621247488	FALSE		0.999199986	FALSE	248				
450.2500916	665.3657227	54.00098	Heterogeneous nuclear ribonucleoprotein A/B OS=Homo sapiens GN=HNRNPAB PE=1 SV=2		2.51	GFVFITFKEEEPVKK	GFVFITFKEEEPVKK	4	b	1	6	54.82948	sp|Q99729|ROAA_HUMAN	30621247488	FALSE		0.999199986	FALSE	248				
450.2500916	1133.620117	54.00098	Heterogeneous nuclear ribonucleoprotein A/B OS=Homo sapiens GN=HNRNPAB PE=1 SV=2		2.51	GFVFITFKEEEPVKK	GFVFITFKEEEPVKK	4	y	1	9	54.82948	sp|Q99729|ROAA_HUMAN	30621247488	FALSE		0.999199986	FALSE	248				
450.2500916	304.1655579	54.00098	Heterogeneous nuclear ribonucleoprotein A/B OS=Homo sapiens GN=HNRNPAB PE=1 SV=2		1.96	GFVFITFKEEEPVKK	GFVFITFKEEEPVKK	4	b	1	3	54.82948	sp|Q99729|ROAA_HUMAN	30621247488	FALSE		0.999199986	FALSE	248				
450.2500916	1494.820313	54.00098	Heterogeneous nuclear ribonucleoprotein A/B OS=Homo sapiens GN=HNRNPAB PE=1 SV=2		1.96	GFVFITFKEEEPVKK	GFVFITFKEEEPVKK	4	y	1	12	54.82948	sp|Q99729|ROAA_HUMAN	30621247488	FALSE		0.999199986	FALSE	248				
450.2500916	498.9449463	54.00098	Heterogeneous nuclear ribonucleoprotein A/B OS=Homo sapiens GN=HNRNPAB PE=1 SV=2		1.05	GFVFITFKEEEPVKK	GFVFITFKEEEPVKK	4	y	3	12	54.82948	sp|Q99729|ROAA_HUMAN	30621247488	FALSE		0.999199986	FALSE	248				
450.2500916	986.5516968	54.00098	Heterogeneous nuclear ribonucleoprotein A/B OS=Homo sapiens GN=HNRNPAB PE=1 SV=2		1.05	GFVFITFKEEEPVKK	GFVFITFKEEEPVKK	4	y	1	8	54.82948	sp|Q99729|ROAA_HUMAN	30621247488	FALSE		0.999199986	FALSE	248				
450.2500916	275.2077637	54.00098	Heterogeneous nuclear ribonucleoprotein A/B OS=Homo sapiens GN=HNRNPAB PE=1 SV=2		0.58	GFVFITFKEEEPVKK	GFVFITFKEEEPVKK	4	y	1	2	54.82948	sp|Q99729|ROAA_HUMAN	30621247488	FALSE		0.999199986	FALSE	248				
450.2500916	600.371521	54.00098	Heterogeneous nuclear ribonucleoprotein A/B OS=Homo sapiens GN=HNRNPAB PE=1 SV=2		0.53	GFVFITFKEEEPVKK	GFVFITFKEEEPVKK	4	y	1	5	54.82948	sp|Q99729|ROAA_HUMAN	30621247488	FALSE		0.999199986	FALSE	248				
485.9148865	279.1161804	53.01791	Heterogeneous nuclear ribonucleoprotein A/B OS=Homo sapiens GN=HNRNPAB PE=1 SV=2		27	MFVGGLSWDTSKK	MFVGGLSWDTSKK	3	b	1	2	52.17125	sp|Q99729|ROAA_HUMAN	4755020	FALSE		0.998700023	FALSE	248				
485.9148865	1177.621216	53.01791	Heterogeneous nuclear ribonucleoprotein A/B OS=Homo sapiens GN=HNRNPAB PE=1 SV=2		27	MFVGGLSWDTSKK	MFVGGLSWDTSKK	3	y	1	11	52.17125	sp|Q99729|ROAA_HUMAN	4755020	FALSE		0.998700023	FALSE	248				
485.9148865	605.3115845	53.01791	Heterogeneous nuclear ribonucleoprotein A/B OS=Homo sapiens GN=HNRNPAB PE=1 SV=2		25.07	MFVGGLSWDTSKK	MFVGGLSWDTSKK	3	b	1	6	52.17125	sp|Q99729|ROAA_HUMAN	4755020	FALSE		0.998700023	FALSE	248				
485.9148865	851.4257813	53.01791	Heterogeneous nuclear ribonucleoprotein A/B OS=Homo sapiens GN=HNRNPAB PE=1 SV=2		25.07	MFVGGLSWDTSKK	MFVGGLSWDTSKK	3	y	1	7	52.17125	sp|Q99729|ROAA_HUMAN	4755020	FALSE		0.998700023	FALSE	248				
485.9148865	378.1846008	53.01791	Heterogeneous nuclear ribonucleoprotein A/B OS=Homo sapiens GN=HNRNPAB PE=1 SV=2		21.39	MFVGGLSWDTSKK	MFVGGLSWDTSKK	3	b	1	3	52.17125	sp|Q99729|ROAA_HUMAN	4755020	FALSE		0.998700023	FALSE	248				
485.9148865	1078.552734	53.01791	Heterogeneous nuclear ribonucleoprotein A/B OS=Homo sapiens GN=HNRNPAB PE=1 SV=2		21.39	MFVGGLSWDTSKK	MFVGGLSWDTSKK	3	y	1	10	52.17125	sp|Q99729|ROAA_HUMAN	4755020	FALSE		0.998700023	FALSE	248				
485.9148865	1324.689575	53.01791	Heterogeneous nuclear ribonucleoprotein A/B OS=Homo sapiens GN=HNRNPAB PE=1 SV=2		15.34	MFVGGLSWDTSKK	MFVGGLSWDTSKK	3	y	1	12	52.17125	sp|Q99729|ROAA_HUMAN	4755020	FALSE		0.998700023	FALSE	248				
485.9148865	692.3436279	53.01791	Heterogeneous nuclear ribonucleoprotein A/B OS=Homo sapiens GN=HNRNPAB PE=1 SV=2		14.46	MFVGGLSWDTSKK	MFVGGLSWDTSKK	3	b	1	7	52.17125	sp|Q99729|ROAA_HUMAN	4755020	FALSE		0.998700023	FALSE	248				
485.9148865	764.3937378	53.01791	Heterogeneous nuclear ribonucleoprotein A/B OS=Homo sapiens GN=HNRNPAB PE=1 SV=2		14.46	MFVGGLSWDTSKK	MFVGGLSWDTSKK	3	y	1	6	52.17125	sp|Q99729|ROAA_HUMAN	4755020	FALSE		0.998700023	FALSE	248				
485.9148865	578.3143921	53.01791	Heterogeneous nuclear ribonucleoprotein A/B OS=Homo sapiens GN=HNRNPAB PE=1 SV=2		12.67	MFVGGLSWDTSKK	MFVGGLSWDTSKK	3	y	1	5	52.17125	sp|Q99729|ROAA_HUMAN	4755020	FALSE		0.998700023	FALSE	248				
485.9148865	463.2874756	53.01791	Heterogeneous nuclear ribonucleoprotein A/B OS=Homo sapiens GN=HNRNPAB PE=1 SV=2		8.09	MFVGGLSWDTSKK	MFVGGLSWDTSKK	3	y	1	4	52.17125	sp|Q99729|ROAA_HUMAN	4755020	FALSE		0.998700023	FALSE	248				
485.9148865	485.9148865	53.01791	Heterogeneous nuclear ribonucleoprotein A/B OS=Homo sapiens GN=HNRNPAB PE=1 SV=2		6.99	MFVGGLSWDTSKK	MFVGGLSWDTSKK	3	y	3	13	52.17125	sp|Q99729|ROAA_HUMAN	4755020	FALSE		0.998700023	FALSE	248				
485.9148865	1021.531311	53.01791	Heterogeneous nuclear ribonucleoprotein A/B OS=Homo sapiens GN=HNRNPAB PE=1 SV=2		3.75	MFVGGLSWDTSKK	MFVGGLSWDTSKK	3	y	1	9	52.17125	sp|Q99729|ROAA_HUMAN	4755020	FALSE		0.998700023	FALSE	248				
485.9148865	964.5098267	53.01791	Heterogeneous nuclear ribonucleoprotein A/B OS=Homo sapiens GN=HNRNPAB PE=1 SV=2		1.74	MFVGGLSWDTSKK	MFVGGLSWDTSKK	3	y	1	8	52.17125	sp|Q99729|ROAA_HUMAN	4755020	FALSE		0.998700023	FALSE	248				
485.9148865	426.2165222	53.01791	Heterogeneous nuclear ribonucleoprotein A/B OS=Homo sapiens GN=HNRNPAB PE=1 SV=2		1.44	MFVGGLSWDTSKK	MFVGGLSWDTSKK	3	y	2	7	52.17125	sp|Q99729|ROAA_HUMAN	4755020	FALSE		0.998700023	FALSE	248				
485.9148865	362.2398071	53.01791	Heterogeneous nuclear ribonucleoprotein A/B OS=Homo sapiens GN=HNRNPAB PE=1 SV=2		1.04	MFVGGLSWDTSKK	MFVGGLSWDTSKK	3	y	1	3	52.17125	sp|Q99729|ROAA_HUMAN	4755020	FALSE		0.998700023	FALSE	248				
485.9148865	275.2077637	53.01791	Heterogeneous nuclear ribonucleoprotein A/B OS=Homo sapiens GN=HNRNPAB PE=1 SV=2		0.99	MFVGGLSWDTSKK	MFVGGLSWDTSKK	3	y	1	2	52.17125	sp|Q99729|ROAA_HUMAN	4755020	FALSE		0.998700023	FALSE	248				
464.7681885	205.0971527	74.20167	Heterogeneous nuclear ribonucleoprotein A/B OS=Homo sapiens GN=HNRNPAB PE=1 SV=2		68.39	GFGFILFK	GFGFILFK	2	b	2	4	74.19542	sp|Q99729|ROAA_HUMAN	6.69779E+11	FALSE		0.997500002	FALSE	248				
464.7681885	724.439209	74.20167	Heterogeneous nuclear ribonucleoprotein A/B OS=Homo sapiens GN=HNRNPAB PE=1 SV=2		68.39	GFGFILFK	GFGFILFK	2	y	1	6	74.19542	sp|Q99729|ROAA_HUMAN	6.69779E+11	FALSE		0.997500002	FALSE	248				
464.7681885	318.1812134	74.20167	Heterogeneous nuclear ribonucleoprotein A/B OS=Homo sapiens GN=HNRNPAB PE=1 SV=2		6.89	GFGFILFK	GFGFILFK	2	b	2	6	74.19542	sp|Q99729|ROAA_HUMAN	6.69779E+11	FALSE		0.997500002	FALSE	248				
464.7681885	294.1812134	74.20167	Heterogeneous nuclear ribonucleoprotein A/B OS=Homo sapiens GN=HNRNPAB PE=1 SV=2		6.86	GFGFILFK	GFGFILFK	2	y	1	2	74.19542	sp|Q99729|ROAA_HUMAN	6.69779E+11	FALSE		0.997500002	FALSE	248				
464.7681885	635.3551636	74.20167	Heterogeneous nuclear ribonucleoprotein A/B OS=Homo sapiens GN=HNRNPAB PE=1 SV=2		6.86	GFGFILFK	GFGFILFK	2	b	1	6	74.19542	sp|Q99729|ROAA_HUMAN	6.69779E+11	FALSE		0.997500002	FALSE	248				
464.7681885	407.2652893	74.20167	Heterogeneous nuclear ribonucleoprotein A/B OS=Homo sapiens GN=HNRNPAB PE=1 SV=2		6.42	GFGFILFK	GFGFILFK	2	y	1	3	74.19542	sp|Q99729|ROAA_HUMAN	6.69779E+11	FALSE		0.997500002	FALSE	248				
464.7681885	522.2711182	74.20167	Heterogeneous nuclear ribonucleoprotein A/B OS=Homo sapiens GN=HNRNPAB PE=1 SV=2		6.42	GFGFILFK	GFGFILFK	2	b	1	5	74.19542	sp|Q99729|ROAA_HUMAN	6.69779E+11	FALSE		0.997500002	FALSE	248				
464.7681885	409.1870422	74.20167	Heterogeneous nuclear ribonucleoprotein A/B OS=Homo sapiens GN=HNRNPAB PE=1 SV=2		5.84	GFGFILFK	GFGFILFK	2	b	1	4	74.19542	sp|Q99729|ROAA_HUMAN	6.69779E+11	FALSE		0.997500002	FALSE	248				
464.7681885	520.3493652	74.20167	Heterogeneous nuclear ribonucleoprotein A/B OS=Homo sapiens GN=HNRNPAB PE=1 SV=2		5.84	GFGFILFK	GFGFILFK	2	y	1	4	74.19542	sp|Q99729|ROAA_HUMAN	6.69779E+11	FALSE		0.997500002	FALSE	248				
464.7681885	262.1186218	74.20167	Heterogeneous nuclear ribonucleoprotein A/B OS=Homo sapiens GN=HNRNPAB PE=1 SV=2		5.6	GFGFILFK	GFGFILFK	2	b	1	3	74.19542	sp|Q99729|ROAA_HUMAN	6.69779E+11	FALSE		0.997500002	FALSE	248				
464.7681885	667.4177856	74.20167	Heterogeneous nuclear ribonucleoprotein A/B OS=Homo sapiens GN=HNRNPAB PE=1 SV=2		5.6	GFGFILFK	GFGFILFK	2	y	1	5	74.19542	sp|Q99729|ROAA_HUMAN	6.69779E+11	FALSE		0.997500002	FALSE	248				
464.7681885	464.7681885	74.20167	Heterogeneous nuclear ribonucleoprotein A/B OS=Homo sapiens GN=HNRNPAB PE=1 SV=2		3.7	GFGFILFK	GFGFILFK	2	y	2	8	74.19542	sp|Q99729|ROAA_HUMAN	6.69779E+11	FALSE		0.997500002	FALSE	248				
464.7681885	910.5185547	74.20167	Heterogeneous nuclear ribonucleoprotein A/B OS=Homo sapiens GN=HNRNPAB PE=1 SV=2		3.23	GFGFILFK	GFGFILFK	2	b	1	8	74.19542	sp|Q99729|ROAA_HUMAN	6.69779E+11	FALSE		0.997500002	FALSE	248				
464.7681885	147.1128082	74.20167	Heterogeneous nuclear ribonucleoprotein A/B OS=Homo sapiens GN=HNRNPAB PE=1 SV=2		1.06	GFGFILFK	GFGFILFK	2	y	1	1	74.19542	sp|Q99729|ROAA_HUMAN	6.69779E+11	FALSE		0.997500002	FALSE	248				
464.7681885	782.423584	74.20167	Heterogeneous nuclear ribonucleoprotein A/B OS=Homo sapiens GN=HNRNPAB PE=1 SV=2		1.06	GFGFILFK	GFGFILFK	2	b	1	7	74.19542	sp|Q99729|ROAA_HUMAN	6.69779E+11	FALSE		0.997500002	FALSE	248				
464.7681885	871.5076294	74.20167	Heterogeneous nuclear ribonucleoprotein A/B OS=Homo sapiens GN=HNRNPAB PE=1 SV=2		0.56	GFGFILFK	GFGFILFK	2	y	1	7	74.19542	sp|Q99729|ROAA_HUMAN	6.69779E+11	FALSE		0.997500002	FALSE	248				
828.4102783	895.4308472	76.94849	Heterogeneous nuclear ribonucleoprotein A/B OS=Homo sapiens GN=HNRNPAB PE=1 SV=2		2.26	IREYFGEFGEIEAIELPMDPK	IREYFGEFGEIEAIELPMDPK	3	b	1	7	76.61373	sp|Q99729|ROAA_HUMAN		FALSE		0.97329998	FALSE	248				
828.4102783	1228.563354	76.94849	Heterogeneous nuclear ribonucleoprotein A/B OS=Homo sapiens GN=HNRNPAB PE=1 SV=2		1.79	IREYFGEFGEIEAIELPMDPK	IREYFGEFGEIEAIELPMDPK	3	b	1	10	76.61373	sp|Q99729|ROAA_HUMAN		FALSE		0.97329998	FALSE	248				
828.4102783	587.2857666	76.94849	Heterogeneous nuclear ribonucleoprotein A/B OS=Homo sapiens GN=HNRNPAB PE=1 SV=2		1.41	IREYFGEFGEIEAIELPMDPK	IREYFGEFGEIEAIELPMDPK	3	y	1	5	76.61373	sp|Q99729|ROAA_HUMAN		FALSE		0.97329998	FALSE	248				
828.4102783	942.49646	76.94849	Heterogeneous nuclear ribonucleoprotein A/B OS=Homo sapiens GN=HNRNPAB PE=1 SV=2		0.78	IREYFGEFGEIEAIELPMDPK	IREYFGEFGEIEAIELPMDPK	3	y	1	8	76.61373	sp|Q99729|ROAA_HUMAN		FALSE		0.97329998	FALSE	248				
828.4102783	244.1655731	76.94849	Heterogeneous nuclear ribonucleoprotein A/B OS=Homo sapiens GN=HNRNPAB PE=1 SV=2		0.45	IREYFGEFGEIEAIELPMDPK	IREYFGEFGEIEAIELPMDPK	3	y	1	2	76.61373	sp|Q99729|ROAA_HUMAN		FALSE		0.97329998	FALSE	248				
828.4102783	1042.499268	76.94849	Heterogeneous nuclear ribonucleoprotein A/B OS=Homo sapiens GN=HNRNPAB PE=1 SV=2		0.38	IREYFGEFGEIEAIELPMDPK	IREYFGEFGEIEAIELPMDPK	3	b	1	8	76.61373	sp|Q99729|ROAA_HUMAN		FALSE		0.97329998	FALSE	248				
828.4102783	237.1271057	76.94849	Heterogeneous nuclear ribonucleoprotein A/B OS=Homo sapiens GN=HNRNPAB PE=1 SV=2		0.34	IREYFGEFGEIEAIELPMDPK	IREYFGEFGEIEAIELPMDPK	3	b	3	5	76.61373	sp|Q99729|ROAA_HUMAN		FALSE		0.97329998	FALSE	248				
828.4102783	1107.519165	76.94849	Heterogeneous nuclear ribonucleoprotein A/B OS=Homo sapiens GN=HNRNPAB PE=1 SV=2		0.2	IREYFGEFGEIEAIELPMDPK	IREYFGEFGEIEAIELPMDPK	3	y	2	19	76.61373	sp|Q99729|ROAA_HUMAN		FALSE		0.97329998	FALSE	248				
828.4102783	829.4124146	76.94849	Heterogeneous nuclear ribonucleoprotein A/B OS=Homo sapiens GN=HNRNPAB PE=1 SV=2		0.16	IREYFGEFGEIEAIELPMDPK	IREYFGEFGEIEAIELPMDPK	3	y	1	7	76.61373	sp|Q99729|ROAA_HUMAN		FALSE		0.97329998	FALSE	248				
828.4102783	530.269104	76.94849	Heterogeneous nuclear ribonucleoprotein A/B OS=Homo sapiens GN=HNRNPAB PE=1 SV=2		0.14	IREYFGEFGEIEAIELPMDPK	IREYFGEFGEIEAIELPMDPK	3	y	3	14	76.61373	sp|Q99729|ROAA_HUMAN		FALSE		0.97329998	FALSE	248				
596.2755737	735.3705444	41.54576	Heterogeneous nuclear ribonucleoprotein A/B OS=Homo sapiens GN=HNRNPAB PE=1 SV=2		15.23	YFTKFGEVVDCTIK	YFT[Pho]KFGEVVDC[CAM]TIK	3	y	1	6	41.37646	sp|Q99729|ROAA_HUMAN		FALSE		0.903900027	FALSE	248		"Phospho(Ser,Thr)"		
596.2755737	834.4389648	41.54576	Heterogeneous nuclear ribonucleoprotein A/B OS=Homo sapiens GN=HNRNPAB PE=1 SV=2		12.15	YFTKFGEVVDCTIK	YFT[Pho]KFGEVVDC[CAM]TIK	3	y	1	7	41.37646	sp|Q99729|ROAA_HUMAN		FALSE		0.903900027	FALSE	248		"Phospho(Ser,Thr)"		
596.2755737	1020.503052	41.54576	Heterogeneous nuclear ribonucleoprotein A/B OS=Homo sapiens GN=HNRNPAB PE=1 SV=2		9.8	YFTKFGEVVDCTIK	YFT[Pho]KFGEVVDC[CAM]TIK	3	y	1	9	41.37646	sp|Q99729|ROAA_HUMAN		FALSE		0.903900027	FALSE	248		"Phospho(Ser,Thr)"		
596.2755737	636.302124	41.54576	Heterogeneous nuclear ribonucleoprotein A/B OS=Homo sapiens GN=HNRNPAB PE=1 SV=2		9.12	YFTKFGEVVDCTIK	YFT[Pho]KFGEVVDC[CAM]TIK	3	y	1	5	41.37646	sp|Q99729|ROAA_HUMAN		FALSE		0.903900027	FALSE	248		"Phospho(Ser,Thr)"		
596.2755737	963.4815674	41.54576	Heterogeneous nuclear ribonucleoprotein A/B OS=Homo sapiens GN=HNRNPAB PE=1 SV=2		5.73	YFTKFGEVVDCTIK	YFT[Pho]KFGEVVDC[CAM]TIK	3	y	1	8	41.37646	sp|Q99729|ROAA_HUMAN		FALSE		0.903900027	FALSE	248		"Phospho(Ser,Thr)"		
596.2755737	521.2752075	41.54576	Heterogeneous nuclear ribonucleoprotein A/B OS=Homo sapiens GN=HNRNPAB PE=1 SV=2		4.68	YFTKFGEVVDCTIK	YFT[Pho]KFGEVVDC[CAM]TIK	3	y	1	4	41.37646	sp|Q99729|ROAA_HUMAN		FALSE		0.903900027	FALSE	248		"Phospho(Ser,Thr)"		
596.2755737	596.2755737	41.54576	Heterogeneous nuclear ribonucleoprotein A/B OS=Homo sapiens GN=HNRNPAB PE=1 SV=2		3.23	YFTKFGEVVDCTIK	YFT[Pho]KFGEVVDC[CAM]TIK	3	y	3	14	41.37646	sp|Q99729|ROAA_HUMAN		FALSE		0.903900027	FALSE	248		"Phospho(Ser,Thr)"		
596.2755737	1167.571411	41.54576	Heterogeneous nuclear ribonucleoprotein A/B OS=Homo sapiens GN=HNRNPAB PE=1 SV=2		3.17	YFTKFGEVVDCTIK	YFT[Pho]KFGEVVDC[CAM]TIK	3	y	1	10	41.37646	sp|Q99729|ROAA_HUMAN		FALSE		0.903900027	FALSE	248		"Phospho(Ser,Thr)"		
596.2755737	361.2445374	41.54576	Heterogeneous nuclear ribonucleoprotein A/B OS=Homo sapiens GN=HNRNPAB PE=1 SV=2		0.85	YFTKFGEVVDCTIK	YFT[Pho]KFGEVVDC[CAM]TIK	3	y	1	3	41.37646	sp|Q99729|ROAA_HUMAN		FALSE		0.903900027	FALSE	248		"Phospho(Ser,Thr)"		
596.2755737	147.1128082	41.54576	Heterogeneous nuclear ribonucleoprotein A/B OS=Homo sapiens GN=HNRNPAB PE=1 SV=2		0.78	YFTKFGEVVDCTIK	YFT[Pho]KFGEVVDC[CAM]TIK	3	y	1	1	41.37646	sp|Q99729|ROAA_HUMAN		FALSE		0.903900027	FALSE	248		"Phospho(Ser,Thr)"		
596.2755737	482.2444153	41.54576	Heterogeneous nuclear ribonucleoprotein A/B OS=Homo sapiens GN=HNRNPAB PE=1 SV=2		0.72	YFTKFGEVVDCTIK	YFT[Pho]KFGEVVDC[CAM]TIK	3	y	2	8	41.37646	sp|Q99729|ROAA_HUMAN		FALSE		0.903900027	FALSE	248		"Phospho(Ser,Thr)"		
596.2755737	260.1968689	41.54576	Heterogeneous nuclear ribonucleoprotein A/B OS=Homo sapiens GN=HNRNPAB PE=1 SV=2		0.64	YFTKFGEVVDCTIK	YFT[Pho]KFGEVVDC[CAM]TIK	3	y	1	2	41.37646	sp|Q99729|ROAA_HUMAN		FALSE		0.903900027	FALSE	248		"Phospho(Ser,Thr)"		
577.2988892	735.3705444	41.42785	Heterogeneous nuclear ribonucleoprotein A/B OS=Homo sapiens GN=HNRNPAB PE=1 SV=2		15.82	KDLKDYFTKFGEVVDCTIK	KDLKDYFTKFGEVVDC[CAM]TIK	4	y	1	6	41.2591	sp|Q99729|ROAA_HUMAN		FALSE		0.854600012	FALSE	248				
577.2988892	1020.503052	41.42785	Heterogeneous nuclear ribonucleoprotein A/B OS=Homo sapiens GN=HNRNPAB PE=1 SV=2		11.39	KDLKDYFTKFGEVVDCTIK	KDLKDYFTKFGEVVDC[CAM]TIK	4	y	1	9	41.2591	sp|Q99729|ROAA_HUMAN		FALSE		0.854600012	FALSE	248				
577.2988892	834.4389648	41.42785	Heterogeneous nuclear ribonucleoprotein A/B OS=Homo sapiens GN=HNRNPAB PE=1 SV=2		10.96	KDLKDYFTKFGEVVDCTIK	KDLKDYFTKFGEVVDC[CAM]TIK	4	y	1	7	41.2591	sp|Q99729|ROAA_HUMAN		FALSE		0.854600012	FALSE	248				
577.2988892	636.302124	41.42785	Heterogeneous nuclear ribonucleoprotein A/B OS=Homo sapiens GN=HNRNPAB PE=1 SV=2		7.69	KDLKDYFTKFGEVVDCTIK	KDLKDYFTKFGEVVDC[CAM]TIK	4	y	1	5	41.2591	sp|Q99729|ROAA_HUMAN		FALSE		0.854600012	FALSE	248				
577.2988892	963.4815674	41.42785	Heterogeneous nuclear ribonucleoprotein A/B OS=Homo sapiens GN=HNRNPAB PE=1 SV=2		3.71	KDLKDYFTKFGEVVDCTIK	KDLKDYFTKFGEVVDC[CAM]TIK	4	y	1	8	41.2591	sp|Q99729|ROAA_HUMAN		FALSE		0.854600012	FALSE	248				
577.2988892	521.2752075	41.42785	Heterogeneous nuclear ribonucleoprotein A/B OS=Homo sapiens GN=HNRNPAB PE=1 SV=2		2.55	KDLKDYFTKFGEVVDCTIK	KDLKDYFTKFGEVVDC[CAM]TIK	4	y	1	4	41.2591	sp|Q99729|ROAA_HUMAN		FALSE		0.854600012	FALSE	248				
577.2988892	361.2445374	41.42785	Heterogeneous nuclear ribonucleoprotein A/B OS=Homo sapiens GN=HNRNPAB PE=1 SV=2		1.51	KDLKDYFTKFGEVVDCTIK	KDLKDYFTKFGEVVDC[CAM]TIK	4	y	1	3	41.2591	sp|Q99729|ROAA_HUMAN		FALSE		0.854600012	FALSE	248				
577.2988892	910.4669189	41.42785	Heterogeneous nuclear ribonucleoprotein A/B OS=Homo sapiens GN=HNRNPAB PE=1 SV=2		0.89	KDLKDYFTKFGEVVDCTIK	KDLKDYFTKFGEVVDC[CAM]TIK	4	b	1	7	41.2591	sp|Q99729|ROAA_HUMAN		FALSE		0.854600012	FALSE	248				
577.2988892	304.1604919	41.42785	Heterogeneous nuclear ribonucleoprotein A/B OS=Homo sapiens GN=HNRNPAB PE=1 SV=2		0.81	KDLKDYFTKFGEVVDCTIK	KDLKDYFTKFGEVVDC[CAM]TIK	4	b	3	7	41.2591	sp|Q99729|ROAA_HUMAN		FALSE		0.854600012	FALSE	248				
577.2988892	488.2473755	41.42785	Heterogeneous nuclear ribonucleoprotein A/B OS=Homo sapiens GN=HNRNPAB PE=1 SV=2		0.54	KDLKDYFTKFGEVVDCTIK	KDLKDYFTKFGEVVDC[CAM]TIK	4	y	4	16	41.2591	sp|Q99729|ROAA_HUMAN		FALSE		0.854600012	FALSE	248				
577.2988892	515.265686	41.42785	Heterogeneous nuclear ribonucleoprotein A/B OS=Homo sapiens GN=HNRNPAB PE=1 SV=2		0.46	KDLKDYFTKFGEVVDCTIK	KDLKDYFTKFGEVVDC[CAM]TIK	4	y	3	13	41.2591	sp|Q99729|ROAA_HUMAN		FALSE		0.854600012	FALSE	248				
577.2988892	260.1968689	41.42785	Heterogeneous nuclear ribonucleoprotein A/B OS=Homo sapiens GN=HNRNPAB PE=1 SV=2		0.41	KDLKDYFTKFGEVVDCTIK	KDLKDYFTKFGEVVDC[CAM]TIK	4	y	1	2	41.2591	sp|Q99729|ROAA_HUMAN		FALSE		0.854600012	FALSE	248				
577.2988892	243.1577454	41.42785	Heterogeneous nuclear ribonucleoprotein A/B OS=Homo sapiens GN=HNRNPAB PE=1 SV=2		0.36	KDLKDYFTKFGEVVDCTIK	KDLKDYFTKFGEVVDC[CAM]TIK	4	b	2	4	41.2591	sp|Q99729|ROAA_HUMAN		FALSE		0.854600012	FALSE	248				
577.2988892	129.1022339	41.42785	Heterogeneous nuclear ribonucleoprotein A/B OS=Homo sapiens GN=HNRNPAB PE=1 SV=2		0.28	KDLKDYFTKFGEVVDCTIK	KDLKDYFTKFGEVVDC[CAM]TIK	4	b	1	1	41.2591	sp|Q99729|ROAA_HUMAN		FALSE		0.854600012	FALSE	248				
493.2476501	1177.621216	52.42739	Heterogeneous nuclear ribonucleoprotein A/B OS=Homo sapiens GN=HNRNPAB PE=1 SV=2		5.3	EDAGKMFVGGLSWDTSKK	ED[1Me]AGKMFVGGLSWDTSKK	4	y	1	11	52.20723	sp|Q99729|ROAA_HUMAN		FALSE		0.850000024	FALSE	248		Methyl		
493.2476501	764.3937378	52.42739	Heterogeneous nuclear ribonucleoprotein A/B OS=Homo sapiens GN=HNRNPAB PE=1 SV=2		3.87	EDAGKMFVGGLSWDTSKK	ED[1Me]AGKMFVGGLSWDTSKK	4	y	1	6	52.20723	sp|Q99729|ROAA_HUMAN		FALSE		0.850000024	FALSE	248		Methyl		
493.2476501	1078.552734	52.42739	Heterogeneous nuclear ribonucleoprotein A/B OS=Homo sapiens GN=HNRNPAB PE=1 SV=2		3.34	EDAGKMFVGGLSWDTSKK	ED[1Me]AGKMFVGGLSWDTSKK	4	y	1	10	52.20723	sp|Q99729|ROAA_HUMAN		FALSE		0.850000024	FALSE	248		Methyl		
493.2476501	578.3143921	52.42739	Heterogeneous nuclear ribonucleoprotein A/B OS=Homo sapiens GN=HNRNPAB PE=1 SV=2		3.22	EDAGKMFVGGLSWDTSKK	ED[1Me]AGKMFVGGLSWDTSKK	4	y	1	5	52.20723	sp|Q99729|ROAA_HUMAN		FALSE		0.850000024	FALSE	248		Methyl		
493.2476501	1324.689575	52.42739	Heterogeneous nuclear ribonucleoprotein A/B OS=Homo sapiens GN=HNRNPAB PE=1 SV=2		3.11	EDAGKMFVGGLSWDTSKK	ED[1Me]AGKMFVGGLSWDTSKK	4	y	1	12	52.20723	sp|Q99729|ROAA_HUMAN		FALSE		0.850000024	FALSE	248		Methyl		
493.2476501	651.3242798	52.42739	Heterogeneous nuclear ribonucleoprotein A/B OS=Homo sapiens GN=HNRNPAB PE=1 SV=2		2.17	EDAGKMFVGGLSWDTSKK	ED[1Me]AGKMFVGGLSWDTSKK	4	b	3	18	52.20723	sp|Q99729|ROAA_HUMAN		FALSE		0.850000024	FALSE	248		Methyl		
493.2476501	485.9148865	52.42739	Heterogeneous nuclear ribonucleoprotein A/B OS=Homo sapiens GN=HNRNPAB PE=1 SV=2		2	EDAGKMFVGGLSWDTSKK	ED[1Me]AGKMFVGGLSWDTSKK	4	y	3	13	52.20723	sp|Q99729|ROAA_HUMAN		FALSE		0.850000024	FALSE	248		Methyl		
493.2476501	463.2874756	52.42739	Heterogeneous nuclear ribonucleoprotein A/B OS=Homo sapiens GN=HNRNPAB PE=1 SV=2		1.8	EDAGKMFVGGLSWDTSKK	ED[1Me]AGKMFVGGLSWDTSKK	4	y	1	4	52.20723	sp|Q99729|ROAA_HUMAN		FALSE		0.850000024	FALSE	248		Methyl		
493.2476501	560.2788086	52.42739	Heterogeneous nuclear ribonucleoprotein A/B OS=Homo sapiens GN=HNRNPAB PE=1 SV=2		1.37	EDAGKMFVGGLSWDTSKK	ED[1Me]AGKMFVGGLSWDTSKK	4	b	2	11	52.20723	sp|Q99729|ROAA_HUMAN		FALSE		0.850000024	FALSE	248		Methyl		
493.2476501	362.2398071	52.42739	Heterogeneous nuclear ribonucleoprotein A/B OS=Homo sapiens GN=HNRNPAB PE=1 SV=2		1.27	EDAGKMFVGGLSWDTSKK	ED[1Me]AGKMFVGGLSWDTSKK	4	y	1	3	52.20723	sp|Q99729|ROAA_HUMAN		FALSE		0.850000024	FALSE	248		Methyl		
493.2476501	851.4257813	52.42739	Heterogeneous nuclear ribonucleoprotein A/B OS=Homo sapiens GN=HNRNPAB PE=1 SV=2		0.63	EDAGKMFVGGLSWDTSKK	ED[1Me]AGKMFVGGLSWDTSKK	4	y	1	7	52.20723	sp|Q99729|ROAA_HUMAN		FALSE		0.850000024	FALSE	248		Methyl		
493.2476501	275.2077637	52.42739	Heterogeneous nuclear ribonucleoprotein A/B OS=Homo sapiens GN=HNRNPAB PE=1 SV=2		0.51	EDAGKMFVGGLSWDTSKK	ED[1Me]AGKMFVGGLSWDTSKK	4	y	1	2	52.20723	sp|Q99729|ROAA_HUMAN		FALSE		0.850000024	FALSE	248		Methyl		
493.2476501	1021.531311	52.42739	Heterogeneous nuclear ribonucleoprotein A/B OS=Homo sapiens GN=HNRNPAB PE=1 SV=2		0.5	EDAGKMFVGGLSWDTSKK	ED[1Me]AGKMFVGGLSWDTSKK	4	y	1	9	52.20723	sp|Q99729|ROAA_HUMAN		FALSE		0.850000024	FALSE	248		Methyl		
515.2662354	801.4141235	44.55346	Heterogeneous nuclear ribonucleoprotein A/B OS=Homo sapiens GN=HNRNPAB PE=1 SV=2		3.67	DLKDYFTK	DLKDYFTK	2	y	1	6	44.3701	sp|Q99729|ROAA_HUMAN		FALSE		0.79460001	FALSE	248				
515.2662354	357.2132568	44.55346	Heterogeneous nuclear ribonucleoprotein A/B OS=Homo sapiens GN=HNRNPAB PE=1 SV=2		1.46	DLKDYFTK	DLKDYFTK	2	b	1	3	44.3701	sp|Q99729|ROAA_HUMAN		FALSE		0.79460001	FALSE	248				
515.2662354	673.3191528	44.55346	Heterogeneous nuclear ribonucleoprotein A/B OS=Homo sapiens GN=HNRNPAB PE=1 SV=2		1.46	DLKDYFTK	DLKDYFTK	2	y	1	5	44.3701	sp|Q99729|ROAA_HUMAN		FALSE		0.79460001	FALSE	248				
515.2662354	914.4981689	44.55346	Heterogeneous nuclear ribonucleoprotein A/B OS=Homo sapiens GN=HNRNPAB PE=1 SV=2		1.29	DLKDYFTK	DLKDYFTK	2	y	1	7	44.3701	sp|Q99729|ROAA_HUMAN		FALSE		0.79460001	FALSE	248				
515.2662354	401.2106934	44.55346	Heterogeneous nuclear ribonucleoprotein A/B OS=Homo sapiens GN=HNRNPAB PE=1 SV=2		1.13	DLKDYFTK	DLKDYFTK	2	y	2	6	44.3701	sp|Q99729|ROAA_HUMAN		FALSE		0.79460001	FALSE	248				
515.2662354	472.2402039	44.55346	Heterogeneous nuclear ribonucleoprotein A/B OS=Homo sapiens GN=HNRNPAB PE=1 SV=2		1.12	DLKDYFTK	DLKDYFTK	2	b	1	4	44.3701	sp|Q99729|ROAA_HUMAN		FALSE		0.79460001	FALSE	248				
515.2662354	558.2922363	44.55346	Heterogeneous nuclear ribonucleoprotein A/B OS=Homo sapiens GN=HNRNPAB PE=1 SV=2		1.12	DLKDYFTK	DLKDYFTK	2	y	1	4	44.3701	sp|Q99729|ROAA_HUMAN		FALSE		0.79460001	FALSE	248				
515.2662354	506.2609253	44.55346	Heterogeneous nuclear ribonucleoprotein A/B OS=Homo sapiens GN=HNRNPAB PE=1 SV=2		0.35	DLKDYFTK	DLKDYFTK	2	b	2	8	44.3701	sp|Q99729|ROAA_HUMAN		FALSE		0.79460001	FALSE	248				
491.246521	851.4257813	52.2463	Heterogeneous nuclear ribonucleoprotein A/B OS=Homo sapiens GN=HNRNPAB PE=1 SV=2		12.49	MFVGGLSWDTSKK	M[Oxi]FVGGLSWDTSKK	3	y	1	7	52.02699	sp|Q99729|ROAA_HUMAN		FALSE		0.348800004	FALSE	248		Oxidation		
491.246521	394.1795044	52.2463	Heterogeneous nuclear ribonucleoprotein A/B OS=Homo sapiens GN=HNRNPAB PE=1 SV=2		9.35	MFVGGLSWDTSKK	M[Oxi]FVGGLSWDTSKK	3	b	1	3	52.02699	sp|Q99729|ROAA_HUMAN		FALSE		0.348800004	FALSE	248		Oxidation		
491.246521	463.2874756	52.2463	Heterogeneous nuclear ribonucleoprotein A/B OS=Homo sapiens GN=HNRNPAB PE=1 SV=2		4.21	MFVGGLSWDTSKK	M[Oxi]FVGGLSWDTSKK	3	y	1	4	52.02699	sp|Q99729|ROAA_HUMAN		FALSE		0.348800004	FALSE	248		Oxidation		
491.246521	578.3143921	52.2463	Heterogeneous nuclear ribonucleoprotein A/B OS=Homo sapiens GN=HNRNPAB PE=1 SV=2		1.97	MFVGGLSWDTSKK	M[Oxi]FVGGLSWDTSKK	3	y	1	5	52.02699	sp|Q99729|ROAA_HUMAN		FALSE		0.348800004	FALSE	248		Oxidation		
491.246521	1021.531311	52.2463	Heterogeneous nuclear ribonucleoprotein A/B OS=Homo sapiens GN=HNRNPAB PE=1 SV=2		1.86	MFVGGLSWDTSKK	M[Oxi]FVGGLSWDTSKK	3	y	1	9	52.02699	sp|Q99729|ROAA_HUMAN		FALSE		0.348800004	FALSE	248		Oxidation		
491.246521	1324.689575	52.2463	Heterogeneous nuclear ribonucleoprotein A/B OS=Homo sapiens GN=HNRNPAB PE=1 SV=2		1.63	MFVGGLSWDTSKK	M[Oxi]FVGGLSWDTSKK	3	y	1	12	52.02699	sp|Q99729|ROAA_HUMAN		FALSE		0.348800004	FALSE	248		Oxidation		
491.246521	426.2165222	52.2463	Heterogeneous nuclear ribonucleoprotein A/B OS=Homo sapiens GN=HNRNPAB PE=1 SV=2		1.43	MFVGGLSWDTSKK	M[Oxi]FVGGLSWDTSKK	3	y	2	7	52.02699	sp|Q99729|ROAA_HUMAN		FALSE		0.348800004	FALSE	248		Oxidation		
491.246521	485.242981	52.2463	Heterogeneous nuclear ribonucleoprotein A/B OS=Homo sapiens GN=HNRNPAB PE=1 SV=2		1.33	MFVGGLSWDTSKK	M[Oxi]FVGGLSWDTSKK	3	b	3	13	52.02699	sp|Q99729|ROAA_HUMAN		FALSE		0.348800004	FALSE	248		Oxidation		
491.246521	362.2398071	52.2463	Heterogeneous nuclear ribonucleoprotein A/B OS=Homo sapiens GN=HNRNPAB PE=1 SV=2		1.31	MFVGGLSWDTSKK	M[Oxi]FVGGLSWDTSKK	3	y	1	3	52.02699	sp|Q99729|ROAA_HUMAN		FALSE		0.348800004	FALSE	248		Oxidation		
491.246521	1078.552734	52.2463	Heterogeneous nuclear ribonucleoprotein A/B OS=Homo sapiens GN=HNRNPAB PE=1 SV=2		1.19	MFVGGLSWDTSKK	M[Oxi]FVGGLSWDTSKK	3	y	1	10	52.02699	sp|Q99729|ROAA_HUMAN		FALSE		0.348800004	FALSE	248		Oxidation		
491.246521	311.1568909	52.2463	Heterogeneous nuclear ribonucleoprotein A/B OS=Homo sapiens GN=HNRNPAB PE=1 SV=2		0.82	MFVGGLSWDTSKK	M[Oxi]FVGGLSWDTSKK	3	b	2	6	52.02699	sp|Q99729|ROAA_HUMAN		FALSE		0.348800004	FALSE	248		Oxidation		
609.8235474	243.1339264	59.88246	Heterogeneous nuclear ribonucleoprotein A1 OS=Homo sapiens GN=HNRNPA1 PE=1 SV=5		44.74	IEVIEIMTDR	IEVIEIMTDR	2	b	1	2	59.85625	sp|P09651|ROA1_HUMAN	1.41885E+14	FALSE		1	FALSE	117				
609.8235474	976.5131836	59.88246	Heterogeneous nuclear ribonucleoprotein A1 OS=Homo sapiens GN=HNRNPA1 PE=1 SV=5		44.74	IEVIEIMTDR	IEVIEIMTDR	2	y	1	8	59.85625	sp|P09651|ROA1_HUMAN	1.41885E+14	FALSE		1	FALSE	117				
609.8235474	342.2023621	59.88246	Heterogeneous nuclear ribonucleoprotein A1 OS=Homo sapiens GN=HNRNPA1 PE=1 SV=5		39.12	IEVIEIMTDR	IEVIEIMTDR	2	b	1	3	59.85625	sp|P09651|ROA1_HUMAN	1.41885E+14	FALSE		1	FALSE	117				
609.8235474	877.4447632	59.88246	Heterogeneous nuclear ribonucleoprotein A1 OS=Homo sapiens GN=HNRNPA1 PE=1 SV=5		39.12	IEVIEIMTDR	IEVIEIMTDR	2	y	1	7	59.85625	sp|P09651|ROA1_HUMAN	1.41885E+14	FALSE		1	FALSE	117				
609.8235474	455.2864075	59.88246	Heterogeneous nuclear ribonucleoprotein A1 OS=Homo sapiens GN=HNRNPA1 PE=1 SV=5		39.03	IEVIEIMTDR	IEVIEIMTDR	2	b	1	4	59.85625	sp|P09651|ROA1_HUMAN	1.41885E+14	FALSE		1	FALSE	117				
609.8235474	764.3607178	59.88246	Heterogeneous nuclear ribonucleoprotein A1 OS=Homo sapiens GN=HNRNPA1 PE=1 SV=5		39.03	IEVIEIMTDR	IEVIEIMTDR	2	y	1	6	59.85625	sp|P09651|ROA1_HUMAN	1.41885E+14	FALSE		1	FALSE	117				
609.8235474	584.3289795	59.88246	Heterogeneous nuclear ribonucleoprotein A1 OS=Homo sapiens GN=HNRNPA1 PE=1 SV=5		20.99	IEVIEIMTDR	IEVIEIMTDR	2	b	1	5	59.85625	sp|P09651|ROA1_HUMAN	1.41885E+14	FALSE		1	FALSE	117				
609.8235474	635.3181152	59.88246	Heterogeneous nuclear ribonucleoprotein A1 OS=Homo sapiens GN=HNRNPA1 PE=1 SV=5		20.99	IEVIEIMTDR	IEVIEIMTDR	2	y	1	5	59.85625	sp|P09651|ROA1_HUMAN	1.41885E+14	FALSE		1	FALSE	117				
609.8235474	522.2340698	59.88246	Heterogeneous nuclear ribonucleoprotein A1 OS=Homo sapiens GN=HNRNPA1 PE=1 SV=5		11.38	IEVIEIMTDR	IEVIEIMTDR	2	y	1	4	59.85625	sp|P09651|ROA1_HUMAN	1.41885E+14	FALSE		1	FALSE	117				
609.8235474	697.4130859	59.88246	Heterogeneous nuclear ribonucleoprotein A1 OS=Homo sapiens GN=HNRNPA1 PE=1 SV=5		11.38	IEVIEIMTDR	IEVIEIMTDR	2	b	1	6	59.85625	sp|P09651|ROA1_HUMAN	1.41885E+14	FALSE		1	FALSE	117				
609.8235474	1105.555786	59.88246	Heterogeneous nuclear ribonucleoprotein A1 OS=Homo sapiens GN=HNRNPA1 PE=1 SV=5		10.78	IEVIEIMTDR	IEVIEIMTDR	2	y	1	9	59.85625	sp|P09651|ROA1_HUMAN	1.41885E+14	FALSE		1	FALSE	117				
609.8235474	391.193573	59.88246	Heterogeneous nuclear ribonucleoprotein A1 OS=Homo sapiens GN=HNRNPA1 PE=1 SV=5		3.97	IEVIEIMTDR	IEVIEIMTDR	2	y	1	3	59.85625	sp|P09651|ROA1_HUMAN	1.41885E+14	FALSE		1	FALSE	117				
609.8235474	175.1189575	59.88246	Heterogeneous nuclear ribonucleoprotein A1 OS=Homo sapiens GN=HNRNPA1 PE=1 SV=5		2.78	IEVIEIMTDR	IEVIEIMTDR	2	y	1	1	59.85625	sp|P09651|ROA1_HUMAN	1.41885E+14	FALSE		1	FALSE	117				
609.8235474	609.8235474	59.88246	Heterogeneous nuclear ribonucleoprotein A1 OS=Homo sapiens GN=HNRNPA1 PE=1 SV=5		1.86	IEVIEIMTDR	IEVIEIMTDR	2	y	2	10	59.85625	sp|P09651|ROA1_HUMAN	1.41885E+14	FALSE		1	FALSE	117				
609.8235474	290.1459045	59.88246	Heterogeneous nuclear ribonucleoprotein A1 OS=Homo sapiens GN=HNRNPA1 PE=1 SV=5		0.78	IEVIEIMTDR	IEVIEIMTDR	2	y	1	2	59.85625	sp|P09651|ROA1_HUMAN	1.41885E+14	FALSE		1	FALSE	117				
609.8235474	439.2260132	59.88246	Heterogeneous nuclear ribonucleoprotein A1 OS=Homo sapiens GN=HNRNPA1 PE=1 SV=5		0.61	IEVIEIMTDR	IEVIEIMTDR	2	y	2	7	59.85625	sp|P09651|ROA1_HUMAN	1.41885E+14	FALSE		1	FALSE	117				
609.8235474	228.1468506	59.88246	Heterogeneous nuclear ribonucleoprotein A1 OS=Homo sapiens GN=HNRNPA1 PE=1 SV=5		0.28	IEVIEIMTDR	IEVIEIMTDR	2	b	2	4	59.85625	sp|P09651|ROA1_HUMAN	1.41885E+14	FALSE		1	FALSE	117				
543.5986938	492.2088928	32.00505	Heterogeneous nuclear ribonucleoprotein A1 OS=Homo sapiens GN=HNRNPA1 PE=1 SV=5		67.4	SSGPYGGGGQYFAKPR	SSGPYGGGGQYFAKPR	3	b	1	5	32.5237	sp|P09651|ROA1_HUMAN	4.26562E+12	FALSE		1	FALSE	117				
543.5986938	1137.579956	32.00505	Heterogeneous nuclear ribonucleoprotein A1 OS=Homo sapiens GN=HNRNPA1 PE=1 SV=5		67.4	SSGPYGGGGQYFAKPR	SSGPYGGGGQYFAKPR	3	y	1	11	32.5237	sp|P09651|ROA1_HUMAN	4.26562E+12	FALSE		1	FALSE	117				
543.5986938	618.3721924	32.00505	Heterogeneous nuclear ribonucleoprotein A1 OS=Homo sapiens GN=HNRNPA1 PE=1 SV=5		39.59	SSGPYGGGGQYFAKPR	SSGPYGGGGQYFAKPR	3	y	1	5	32.5237	sp|P09651|ROA1_HUMAN	4.26562E+12	FALSE		1	FALSE	117				
543.5986938	1011.416626	32.00505	Heterogeneous nuclear ribonucleoprotein A1 OS=Homo sapiens GN=HNRNPA1 PE=1 SV=5		39.59	SSGPYGGGGQYFAKPR	SSGPYGGGGQYFAKPR	3	b	1	11	32.5237	sp|P09651|ROA1_HUMAN	4.26562E+12	FALSE		1	FALSE	117				
543.5986938	329.1455688	32.00505	Heterogeneous nuclear ribonucleoprotein A1 OS=Homo sapiens GN=HNRNPA1 PE=1 SV=5		36.38	SSGPYGGGGQYFAKPR	SSGPYGGGGQYFAKPR	3	b	1	4	32.5237	sp|P09651|ROA1_HUMAN	4.26562E+12	FALSE		1	FALSE	117				
543.5986938	1300.643311	32.00505	Heterogeneous nuclear ribonucleoprotein A1 OS=Homo sapiens GN=HNRNPA1 PE=1 SV=5		36.38	SSGPYGGGGQYFAKPR	SSGPYGGGGQYFAKPR	3	y	1	12	32.5237	sp|P09651|ROA1_HUMAN	4.26562E+12	FALSE		1	FALSE	117				
543.5986938	471.3038025	32.00505	Heterogeneous nuclear ribonucleoprotein A1 OS=Homo sapiens GN=HNRNPA1 PE=1 SV=5		29.03	SSGPYGGGGQYFAKPR	SSGPYGGGGQYFAKPR	3	y	1	4	32.5237	sp|P09651|ROA1_HUMAN	4.26562E+12	FALSE		1	FALSE	117				
543.5986938	175.0713348	32.00505	Heterogeneous nuclear ribonucleoprotein A1 OS=Homo sapiens GN=HNRNPA1 PE=1 SV=5		26.22	SSGPYGGGGQYFAKPR	SSGPYGGGGQYFAKPR	3	b	1	2	32.5237	sp|P09651|ROA1_HUMAN	4.26562E+12	FALSE		1	FALSE	117				
543.5986938	1454.717529	32.00505	Heterogeneous nuclear ribonucleoprotein A1 OS=Homo sapiens GN=HNRNPA1 PE=1 SV=5		26.22	SSGPYGGGGQYFAKPR	SSGPYGGGGQYFAKPR	3	y	1	14	32.5237	sp|P09651|ROA1_HUMAN	4.26562E+12	FALSE		1	FALSE	117				
543.5986938	466.5701904	32.00505	Heterogeneous nuclear ribonucleoprotein A1 OS=Homo sapiens GN=HNRNPA1 PE=1 SV=5		25.92	SSGPYGGGGQYFAKPR	SSGPYGGGGQYFAKPR	3	y	3	13	32.5237	sp|P09651|ROA1_HUMAN	4.26562E+12	FALSE		1	FALSE	117				
543.5986938	485.5773621	32.00505	Heterogeneous nuclear ribonucleoprotein A1 OS=Homo sapiens GN=HNRNPA1 PE=1 SV=5		21.95	SSGPYGGGGQYFAKPR	SSGPYGGGGQYFAKPR	3	y	3	14	32.5237	sp|P09651|ROA1_HUMAN	4.26562E+12	FALSE		1	FALSE	117				
543.5986938	272.1717224	32.00505	Heterogeneous nuclear ribonucleoprotein A1 OS=Homo sapiens GN=HNRNPA1 PE=1 SV=5		20.89	SSGPYGGGGQYFAKPR	SSGPYGGGGQYFAKPR	3	y	1	2	32.5237	sp|P09651|ROA1_HUMAN	4.26562E+12	FALSE		1	FALSE	117				
543.5986938	549.2303467	32.00505	Heterogeneous nuclear ribonucleoprotein A1 OS=Homo sapiens GN=HNRNPA1 PE=1 SV=5		20.23	SSGPYGGGGQYFAKPR	SSGPYGGGGQYFAKPR	3	b	1	6	32.5237	sp|P09651|ROA1_HUMAN	4.26562E+12	FALSE		1	FALSE	117				
543.5986938	1080.558472	32.00505	Heterogeneous nuclear ribonucleoprotein A1 OS=Homo sapiens GN=HNRNPA1 PE=1 SV=5		20.23	SSGPYGGGGQYFAKPR	SSGPYGGGGQYFAKPR	3	y	1	10	32.5237	sp|P09651|ROA1_HUMAN	4.26562E+12	FALSE		1	FALSE	117				
543.5986938	232.092804	32.00505	Heterogeneous nuclear ribonucleoprotein A1 OS=Homo sapiens GN=HNRNPA1 PE=1 SV=5		18.5	SSGPYGGGGQYFAKPR	SSGPYGGGGQYFAKPR	3	b	1	3	32.5237	sp|P09651|ROA1_HUMAN	4.26562E+12	FALSE		1	FALSE	117				
543.5986938	1397.696045	32.00505	Heterogeneous nuclear ribonucleoprotein A1 OS=Homo sapiens GN=HNRNPA1 PE=1 SV=5		18.5	SSGPYGGGGQYFAKPR	SSGPYGGGGQYFAKPR	3	y	1	13	32.5237	sp|P09651|ROA1_HUMAN	4.26562E+12	FALSE		1	FALSE	117				
543.5986938	543.5986938	32.00505	Heterogeneous nuclear ribonucleoprotein A1 OS=Homo sapiens GN=HNRNPA1 PE=1 SV=5		14.08	SSGPYGGGGQYFAKPR	SSGPYGGGGQYFAKPR	3	y	3	16	32.5237	sp|P09651|ROA1_HUMAN	4.26562E+12	FALSE		1	FALSE	117				
543.5986938	400.2666931	32.00505	Heterogeneous nuclear ribonucleoprotein A1 OS=Homo sapiens GN=HNRNPA1 PE=1 SV=5		13.39	SSGPYGGGGQYFAKPR	SSGPYGGGGQYFAKPR	3	y	1	3	32.5237	sp|P09651|ROA1_HUMAN	4.26562E+12	FALSE		1	FALSE	117				
543.5986938	537.5952148	32.00505	Heterogeneous nuclear ribonucleoprotein A1 OS=Homo sapiens GN=HNRNPA1 PE=1 SV=5		8.53	SSGPYGGGGQYFAKPR	SSGPYGGGGQYFAKPR	3	b	3	16	32.5237	sp|P09651|ROA1_HUMAN	4.26562E+12	FALSE		1	FALSE	117				
543.5986938	720.2947388	32.00505	Heterogeneous nuclear ribonucleoprotein A1 OS=Homo sapiens GN=HNRNPA1 PE=1 SV=5		5.69	SSGPYGGGGQYFAKPR	SSGPYGGGGQYFAKPR	3	b	1	9	32.5237	sp|P09651|ROA1_HUMAN	4.26562E+12	FALSE		1	FALSE	117				
543.5986938	909.4941406	32.00505	Heterogeneous nuclear ribonucleoprotein A1 OS=Homo sapiens GN=HNRNPA1 PE=1 SV=5		5.69	SSGPYGGGGQYFAKPR	SSGPYGGGGQYFAKPR	3	y	1	7	32.5237	sp|P09651|ROA1_HUMAN	4.26562E+12	FALSE		1	FALSE	117				
543.5986938	663.2732544	32.00505	Heterogeneous nuclear ribonucleoprotein A1 OS=Homo sapiens GN=HNRNPA1 PE=1 SV=5		4.88	SSGPYGGGGQYFAKPR	SSGPYGGGGQYFAKPR	3	b	1	8	32.5237	sp|P09651|ROA1_HUMAN	4.26562E+12	FALSE		1	FALSE	117				
543.5986938	966.515564	32.00505	Heterogeneous nuclear ribonucleoprotein A1 OS=Homo sapiens GN=HNRNPA1 PE=1 SV=5		4.88	SSGPYGGGGQYFAKPR	SSGPYGGGGQYFAKPR	3	y	1	8	32.5237	sp|P09651|ROA1_HUMAN	4.26562E+12	FALSE		1	FALSE	117				
543.5986938	1023.537048	32.00505	Heterogeneous nuclear ribonucleoprotein A1 OS=Homo sapiens GN=HNRNPA1 PE=1 SV=5		4.88	SSGPYGGGGQYFAKPR	SSGPYGGGGQYFAKPR	3	y	1	9	32.5237	sp|P09651|ROA1_HUMAN	4.26562E+12	FALSE		1	FALSE	117				
543.5986938	261.1500244	32.00505	Heterogeneous nuclear ribonucleoprotein A1 OS=Homo sapiens GN=HNRNPA1 PE=1 SV=5		3.52	SSGPYGGGGQYFAKPR	SSGPYGGGGQYFAKPR	3	y	3	6	32.5237	sp|P09651|ROA1_HUMAN	4.26562E+12	FALSE		1	FALSE	117				
543.5986938	506.2119751	32.00505	Heterogeneous nuclear ribonucleoprotein A1 OS=Homo sapiens GN=HNRNPA1 PE=1 SV=5		2.9	SSGPYGGGGQYFAKPR	SSGPYGGGGQYFAKPR	3	b	2	11	32.5237	sp|P09651|ROA1_HUMAN	4.26562E+12	FALSE		1	FALSE	117				
543.5986938	781.4355469	32.00505	Heterogeneous nuclear ribonucleoprotein A1 OS=Homo sapiens GN=HNRNPA1 PE=1 SV=5		2.28	SSGPYGGGGQYFAKPR	SSGPYGGGGQYFAKPR	3	y	1	6	32.5237	sp|P09651|ROA1_HUMAN	4.26562E+12	FALSE		1	FALSE	117				
543.5986938	1541.749512	32.00505	Heterogeneous nuclear ribonucleoprotein A1 OS=Homo sapiens GN=HNRNPA1 PE=1 SV=5		1.62	SSGPYGGGGQYFAKPR	SSGPYGGGGQYFAKPR	3	y	1	15	32.5237	sp|P09651|ROA1_HUMAN	4.26562E+12	FALSE		1	FALSE	117				
525.2323608	279.0975342	37.63441	Heterogeneous nuclear ribonucleoprotein A1 OS=Homo sapiens GN=HNRNPA1 PE=1 SV=5		17.12	DYFEQYGK	DYFEQYGK	2	b	1	2	37.68559	sp|P09651|ROA1_HUMAN	5.98436E+12	FALSE		1	FALSE	117				
525.2323608	771.3671875	37.63441	Heterogeneous nuclear ribonucleoprotein A1 OS=Homo sapiens GN=HNRNPA1 PE=1 SV=5		17.12	DYFEQYGK	DYFEQYGK	2	y	1	6	37.68559	sp|P09651|ROA1_HUMAN	5.98436E+12	FALSE		1	FALSE	117				
525.2323608	624.2987671	37.63441	Heterogeneous nuclear ribonucleoprotein A1 OS=Homo sapiens GN=HNRNPA1 PE=1 SV=5		5.32	DYFEQYGK	DYFEQYGK	2	y	1	5	37.68559	sp|P09651|ROA1_HUMAN	5.98436E+12	FALSE		1	FALSE	117				
525.2323608	367.1976013	37.63441	Heterogeneous nuclear ribonucleoprotein A1 OS=Homo sapiens GN=HNRNPA1 PE=1 SV=5		3.33	DYFEQYGK	DYFEQYGK	2	y	1	3	37.68559	sp|P09651|ROA1_HUMAN	5.98436E+12	FALSE		1	FALSE	117				
525.2323608	495.2561646	37.63441	Heterogeneous nuclear ribonucleoprotein A1 OS=Homo sapiens GN=HNRNPA1 PE=1 SV=5		1.43	DYFEQYGK	DYFEQYGK	2	y	1	4	37.68559	sp|P09651|ROA1_HUMAN	5.98436E+12	FALSE		1	FALSE	117				
525.2323608	204.1342621	37.63441	Heterogeneous nuclear ribonucleoprotein A1 OS=Homo sapiens GN=HNRNPA1 PE=1 SV=5		1.17	DYFEQYGK	DYFEQYGK	2	y	1	2	37.68559	sp|P09651|ROA1_HUMAN	5.98436E+12	FALSE		1	FALSE	117				
525.2323608	516.2271118	37.63441	Heterogeneous nuclear ribonucleoprotein A1 OS=Homo sapiens GN=HNRNPA1 PE=1 SV=5		0.87	DYFEQYGK	DYFEQYGK	2	b	2	8	37.68559	sp|P09651|ROA1_HUMAN	5.98436E+12	FALSE		1	FALSE	117				
525.2323608	386.1872253	37.63441	Heterogeneous nuclear ribonucleoprotein A1 OS=Homo sapiens GN=HNRNPA1 PE=1 SV=5		0.46	DYFEQYGK	DYFEQYGK	2	y	2	6	37.68559	sp|P09651|ROA1_HUMAN	5.98436E+12	FALSE		1	FALSE	117				
628.3087769	722.4056396	72.87526	Heterogeneous nuclear ribonucleoprotein A1 OS=Homo sapiens GN=HNRNPA1 PE=1 SV=5		7.34	GFGFVTYATVEEVDAAMNARPHK	GFGFVTYATVEEVDAAMNARPHK	4	y	1	6	72.85516	sp|P09651|ROA1_HUMAN	1.28E+16	FALSE		0.999800026	FALSE	117				
628.3087769	924.4832153	72.87526	Heterogeneous nuclear ribonucleoprotein A1 OS=Homo sapiens GN=HNRNPA1 PE=1 SV=5		6.81	GFGFVTYATVEEVDAAMNARPHK	GFGFVTYATVEEVDAAMNARPHK	4	y	1	8	72.85516	sp|P09651|ROA1_HUMAN	1.28E+16	FALSE		0.999800026	FALSE	117				
628.3087769	853.446106	72.87526	Heterogeneous nuclear ribonucleoprotein A1 OS=Homo sapiens GN=HNRNPA1 PE=1 SV=5		6.1	GFGFVTYATVEEVDAAMNARPHK	GFGFVTYATVEEVDAAMNARPHK	4	y	1	7	72.85516	sp|P09651|ROA1_HUMAN	1.28E+16	FALSE		0.999800026	FALSE	117				
628.3087769	262.1186218	72.87526	Heterogeneous nuclear ribonucleoprotein A1 OS=Homo sapiens GN=HNRNPA1 PE=1 SV=5		4.59	GFGFVTYATVEEVDAAMNARPHK	GFGFVTYATVEEVDAAMNARPHK	4	b	1	3	72.85516	sp|P09651|ROA1_HUMAN	1.28E+16	FALSE		0.999800026	FALSE	117				
628.3087769	205.0971527	72.87526	Heterogeneous nuclear ribonucleoprotein A1 OS=Homo sapiens GN=HNRNPA1 PE=1 SV=5		3.88	GFGFVTYATVEEVDAAMNARPHK	GFGFVTYATVEEVDAAMNARPHK	4	b	2	4	72.85516	sp|P09651|ROA1_HUMAN	1.28E+16	FALSE		0.999800026	FALSE	117				
628.3087769	1110.547241	72.87526	Heterogeneous nuclear ribonucleoprotein A1 OS=Homo sapiens GN=HNRNPA1 PE=1 SV=5		2.86	GFGFVTYATVEEVDAAMNARPHK	GFGFVTYATVEEVDAAMNARPHK	4	y	1	10	72.85516	sp|P09651|ROA1_HUMAN	1.28E+16	FALSE		0.999800026	FALSE	117				
628.3087769	843.4035645	72.87526	Heterogeneous nuclear ribonucleoprotein A1 OS=Homo sapiens GN=HNRNPA1 PE=1 SV=5		2.75	GFGFVTYATVEEVDAAMNARPHK	GFGFVTYATVEEVDAAMNARPHK	4	b	1	8	72.85516	sp|P09651|ROA1_HUMAN	1.28E+16	FALSE		0.999800026	FALSE	117				
628.3087769	1667.817017	72.87526	Heterogeneous nuclear ribonucleoprotein A1 OS=Homo sapiens GN=HNRNPA1 PE=1 SV=5		2.75	GFGFVTYATVEEVDAAMNARPHK	GFGFVTYATVEEVDAAMNARPHK	4	y	1	15	72.85516	sp|P09651|ROA1_HUMAN	1.28E+16	FALSE		0.999800026	FALSE	117				
628.3087769	995.5203247	72.87526	Heterogeneous nuclear ribonucleoprotein A1 OS=Homo sapiens GN=HNRNPA1 PE=1 SV=5		2.35	GFGFVTYATVEEVDAAMNARPHK	GFGFVTYATVEEVDAAMNARPHK	4	y	1	9	72.85516	sp|P09651|ROA1_HUMAN	1.28E+16	FALSE		0.999800026	FALSE	117				
628.3087769	608.3627319	72.87526	Heterogeneous nuclear ribonucleoprotein A1 OS=Homo sapiens GN=HNRNPA1 PE=1 SV=5		2.19	GFGFVTYATVEEVDAAMNARPHK	GFGFVTYATVEEVDAAMNARPHK	4	y	1	5	72.85516	sp|P09651|ROA1_HUMAN	1.28E+16	FALSE		0.999800026	FALSE	117				
628.3087769	1566.769287	72.87526	Heterogeneous nuclear ribonucleoprotein A1 OS=Homo sapiens GN=HNRNPA1 PE=1 SV=5		2.15	GFGFVTYATVEEVDAAMNARPHK	GFGFVTYATVEEVDAAMNARPHK	4	y	1	14	72.85516	sp|P09651|ROA1_HUMAN	1.28E+16	FALSE		0.999800026	FALSE	117				
628.3087769	869.9306641	72.87526	Heterogeneous nuclear ribonucleoprotein A1 OS=Homo sapiens GN=HNRNPA1 PE=1 SV=5		2.05	GFGFVTYATVEEVDAAMNARPHK	GFGFVTYATVEEVDAAMNARPHK	4	y	2	16	72.85516	sp|P09651|ROA1_HUMAN	1.28E+16	FALSE		0.999800026	FALSE	117				
628.3087769	1209.615723	72.87526	Heterogeneous nuclear ribonucleoprotein A1 OS=Homo sapiens GN=HNRNPA1 PE=1 SV=5		1.79	GFGFVTYATVEEVDAAMNARPHK	GFGFVTYATVEEVDAAMNARPHK	4	y	1	11	72.85516	sp|P09651|ROA1_HUMAN	1.28E+16	FALSE		0.999800026	FALSE	117				
628.3087769	409.1870422	72.87526	Heterogeneous nuclear ribonucleoprotein A1 OS=Homo sapiens GN=HNRNPA1 PE=1 SV=5		1.68	GFGFVTYATVEEVDAAMNARPHK	GFGFVTYATVEEVDAAMNARPHK	4	b	1	4	72.85516	sp|P09651|ROA1_HUMAN	1.28E+16	FALSE		0.999800026	FALSE	117				
628.3087769	609.3031006	72.87526	Heterogeneous nuclear ribonucleoprotein A1 OS=Homo sapiens GN=HNRNPA1 PE=1 SV=5		1.29	GFGFVTYATVEEVDAAMNARPHK	GFGFVTYATVEEVDAAMNARPHK	4	b	1	6	72.85516	sp|P09651|ROA1_HUMAN	1.28E+16	FALSE		0.999800026	FALSE	117				
628.3087769	381.2244873	72.87526	Heterogeneous nuclear ribonucleoprotein A1 OS=Homo sapiens GN=HNRNPA1 PE=1 SV=5		1.27	GFGFVTYATVEEVDAAMNARPHK	GFGFVTYATVEEVDAAMNARPHK	4	y	1	3	72.85516	sp|P09651|ROA1_HUMAN	1.28E+16	FALSE		0.999800026	FALSE	117				
628.3087769	326.1566772	72.87526	Heterogeneous nuclear ribonucleoprotein A1 OS=Homo sapiens GN=HNRNPA1 PE=1 SV=5		1.02	GFGFVTYATVEEVDAAMNARPHK	GFGFVTYATVEEVDAAMNARPHK	4	b	4	12	72.85516	sp|P09651|ROA1_HUMAN	1.28E+16	FALSE		0.999800026	FALSE	117				
628.3087769	1001.986206	72.87526	Heterogeneous nuclear ribonucleoprotein A1 OS=Homo sapiens GN=HNRNPA1 PE=1 SV=5		0.98	GFGFVTYATVEEVDAAMNARPHK	GFGFVTYATVEEVDAAMNARPHK	4	y	2	18	72.85516	sp|P09651|ROA1_HUMAN	1.28E+16	FALSE		0.999800026	FALSE	117				
628.3087769	537.3255615	72.87526	Heterogeneous nuclear ribonucleoprotein A1 OS=Homo sapiens GN=HNRNPA1 PE=1 SV=5		0.97	GFGFVTYATVEEVDAAMNARPHK	GFGFVTYATVEEVDAAMNARPHK	4	y	1	4	72.85516	sp|P09651|ROA1_HUMAN	1.28E+16	FALSE		0.999800026	FALSE	117				
628.3087769	415.1990662	72.87526	Heterogeneous nuclear ribonucleoprotein A1 OS=Homo sapiens GN=HNRNPA1 PE=1 SV=5		0.84	GFGFVTYATVEEVDAAMNARPHK	GFGFVTYATVEEVDAAMNARPHK	4	b	4	16	72.85516	sp|P09651|ROA1_HUMAN	1.28E+16	FALSE		0.999800026	FALSE	117				
628.3087769	837.4093018	72.87526	Heterogeneous nuclear ribonucleoprotein A1 OS=Homo sapiens GN=HNRNPA1 PE=1 SV=5		0.72	GFGFVTYATVEEVDAAMNARPHK	GFGFVTYATVEEVDAAMNARPHK	4	y	3	23	72.85516	sp|P09651|ROA1_HUMAN	1.28E+16	FALSE		0.999800026	FALSE	117				
628.3087769	508.2554321	72.87526	Heterogeneous nuclear ribonucleoprotein A1 OS=Homo sapiens GN=HNRNPA1 PE=1 SV=5		0.71	GFGFVTYATVEEVDAAMNARPHK	GFGFVTYATVEEVDAAMNARPHK	4	b	1	5	72.85516	sp|P09651|ROA1_HUMAN	1.28E+16	FALSE		0.999800026	FALSE	117				
628.3087769	258.1270142	72.87526	Heterogeneous nuclear ribonucleoprotein A1 OS=Homo sapiens GN=HNRNPA1 PE=1 SV=5		0.61	GFGFVTYATVEEVDAAMNARPHK	GFGFVTYATVEEVDAAMNARPHK	4	b	3	7	72.85516	sp|P09651|ROA1_HUMAN	1.28E+16	FALSE		0.999800026	FALSE	117				
628.3087769	1467.700928	72.87526	Heterogeneous nuclear ribonucleoprotein A1 OS=Homo sapiens GN=HNRNPA1 PE=1 SV=5		0.61	GFGFVTYATVEEVDAAMNARPHK	GFGFVTYATVEEVDAAMNARPHK	4	y	1	13	72.85516	sp|P09651|ROA1_HUMAN	1.28E+16	FALSE		0.999800026	FALSE	117				
628.3087769	951.4623413	72.87526	Heterogeneous nuclear ribonucleoprotein A1 OS=Homo sapiens GN=HNRNPA1 PE=1 SV=5		0.59	GFGFVTYATVEEVDAAMNARPHK	GFGFVTYATVEEVDAAMNARPHK	4	y	2	17	72.85516	sp|P09651|ROA1_HUMAN	1.28E+16	FALSE		0.999800026	FALSE	117				
628.3087769	284.1717224	72.87526	Heterogeneous nuclear ribonucleoprotein A1 OS=Homo sapiens GN=HNRNPA1 PE=1 SV=5		0.52	GFGFVTYATVEEVDAAMNARPHK	GFGFVTYATVEEVDAAMNARPHK	4	y	1	2	72.85516	sp|P09651|ROA1_HUMAN	1.28E+16	FALSE		0.999800026	FALSE	117				
628.3087769	1338.658325	72.87526	Heterogeneous nuclear ribonucleoprotein A1 OS=Homo sapiens GN=HNRNPA1 PE=1 SV=5		0.14	GFGFVTYATVEEVDAAMNARPHK	GFGFVTYATVEEVDAAMNARPHK	4	y	1	12	72.85516	sp|P09651|ROA1_HUMAN	1.28E+16	FALSE		0.999800026	FALSE	117				
537.5952148	474.1983337	32.00407	Heterogeneous nuclear ribonucleoprotein A1 OS=Homo sapiens GN=HNRNPA1 PE=1 SV=5		31.55	SSGPYGGGGQYFAKPR	S[Dhy]SGPYGGGGQYFAKPR	3	b	1	5	32.4919	sp|P09651|ROA1_HUMAN	5.25898E+12	FALSE		0.999300003	FALSE	117		Dehydrated		
537.5952148	1137.579956	32.00407	Heterogeneous nuclear ribonucleoprotein A1 OS=Homo sapiens GN=HNRNPA1 PE=1 SV=5		31.55	SSGPYGGGGQYFAKPR	S[Dhy]SGPYGGGGQYFAKPR	3	y	1	11	32.4919	sp|P09651|ROA1_HUMAN	5.25898E+12	FALSE		0.999300003	FALSE	117		Dehydrated		
537.5952148	618.3721924	32.00407	Heterogeneous nuclear ribonucleoprotein A1 OS=Homo sapiens GN=HNRNPA1 PE=1 SV=5		19.37	SSGPYGGGGQYFAKPR	S[Dhy]SGPYGGGGQYFAKPR	3	y	1	5	32.4919	sp|P09651|ROA1_HUMAN	5.25898E+12	FALSE		0.999300003	FALSE	117		Dehydrated		
537.5952148	311.1350098	32.00407	Heterogeneous nuclear ribonucleoprotein A1 OS=Homo sapiens GN=HNRNPA1 PE=1 SV=5		18.5	SSGPYGGGGQYFAKPR	S[Dhy]SGPYGGGGQYFAKPR	3	b	1	4	32.4919	sp|P09651|ROA1_HUMAN	5.25898E+12	FALSE		0.999300003	FALSE	117		Dehydrated		
537.5952148	1300.643311	32.00407	Heterogeneous nuclear ribonucleoprotein A1 OS=Homo sapiens GN=HNRNPA1 PE=1 SV=5		18.5	SSGPYGGGGQYFAKPR	S[Dhy]SGPYGGGGQYFAKPR	3	y	1	12	32.4919	sp|P09651|ROA1_HUMAN	5.25898E+12	FALSE		0.999300003	FALSE	117		Dehydrated		
537.5952148	781.4355469	32.00407	Heterogeneous nuclear ribonucleoprotein A1 OS=Homo sapiens GN=HNRNPA1 PE=1 SV=5		16.91	SSGPYGGGGQYFAKPR	S[Dhy]SGPYGGGGQYFAKPR	3	y	1	6	32.4919	sp|P09651|ROA1_HUMAN	5.25898E+12	FALSE		0.999300003	FALSE	117		Dehydrated		
537.5952148	830.3427734	32.00407	Heterogeneous nuclear ribonucleoprotein A1 OS=Homo sapiens GN=HNRNPA1 PE=1 SV=5		16.91	SSGPYGGGGQYFAKPR	S[Dhy]SGPYGGGGQYFAKPR	3	b	1	10	32.4919	sp|P09651|ROA1_HUMAN	5.25898E+12	FALSE		0.999300003	FALSE	117		Dehydrated		
537.5952148	471.3038025	32.00407	Heterogeneous nuclear ribonucleoprotein A1 OS=Homo sapiens GN=HNRNPA1 PE=1 SV=5		14.73	SSGPYGGGGQYFAKPR	S[Dhy]SGPYGGGGQYFAKPR	3	y	1	4	32.4919	sp|P09651|ROA1_HUMAN	5.25898E+12	FALSE		0.999300003	FALSE	117		Dehydrated		
537.5952148	485.5773621	32.00407	Heterogeneous nuclear ribonucleoprotein A1 OS=Homo sapiens GN=HNRNPA1 PE=1 SV=5		13.12	SSGPYGGGGQYFAKPR	S[Dhy]SGPYGGGGQYFAKPR	3	y	3	14	32.4919	sp|P09651|ROA1_HUMAN	5.25898E+12	FALSE		0.999300003	FALSE	117		Dehydrated		
537.5952148	466.5701904	32.00407	Heterogeneous nuclear ribonucleoprotein A1 OS=Homo sapiens GN=HNRNPA1 PE=1 SV=5		11.38	SSGPYGGGGQYFAKPR	S[Dhy]SGPYGGGGQYFAKPR	3	y	3	13	32.4919	sp|P09651|ROA1_HUMAN	5.25898E+12	FALSE		0.999300003	FALSE	117		Dehydrated		
537.5952148	272.1717224	32.00407	Heterogeneous nuclear ribonucleoprotein A1 OS=Homo sapiens GN=HNRNPA1 PE=1 SV=5		10.86	SSGPYGGGGQYFAKPR	S[Dhy]SGPYGGGGQYFAKPR	3	y	1	2	32.4919	sp|P09651|ROA1_HUMAN	5.25898E+12	FALSE		0.999300003	FALSE	117		Dehydrated		
537.5952148	157.0607758	32.00407	Heterogeneous nuclear ribonucleoprotein A1 OS=Homo sapiens GN=HNRNPA1 PE=1 SV=5		10.71	SSGPYGGGGQYFAKPR	S[Dhy]SGPYGGGGQYFAKPR	3	b	1	2	32.4919	sp|P09651|ROA1_HUMAN	5.25898E+12	FALSE		0.999300003	FALSE	117		Dehydrated		
537.5952148	1454.717529	32.00407	Heterogeneous nuclear ribonucleoprotein A1 OS=Homo sapiens GN=HNRNPA1 PE=1 SV=5		10.71	SSGPYGGGGQYFAKPR	S[Dhy]SGPYGGGGQYFAKPR	3	y	1	14	32.4919	sp|P09651|ROA1_HUMAN	5.25898E+12	FALSE		0.999300003	FALSE	117		Dehydrated		
537.5952148	214.0822296	32.00407	Heterogeneous nuclear ribonucleoprotein A1 OS=Homo sapiens GN=HNRNPA1 PE=1 SV=5		9.57	SSGPYGGGGQYFAKPR	S[Dhy]SGPYGGGGQYFAKPR	3	b	1	3	32.4919	sp|P09651|ROA1_HUMAN	5.25898E+12	FALSE		0.999300003	FALSE	117		Dehydrated		
537.5952148	1397.696045	32.00407	Heterogeneous nuclear ribonucleoprotein A1 OS=Homo sapiens GN=HNRNPA1 PE=1 SV=5		9.57	SSGPYGGGGQYFAKPR	S[Dhy]SGPYGGGGQYFAKPR	3	y	1	13	32.4919	sp|P09651|ROA1_HUMAN	5.25898E+12	FALSE		0.999300003	FALSE	117		Dehydrated		
537.5952148	531.2197876	32.00407	Heterogeneous nuclear ribonucleoprotein A1 OS=Homo sapiens GN=HNRNPA1 PE=1 SV=5		8.57	SSGPYGGGGQYFAKPR	S[Dhy]SGPYGGGGQYFAKPR	3	b	1	6	32.4919	sp|P09651|ROA1_HUMAN	5.25898E+12	FALSE		0.999300003	FALSE	117		Dehydrated		
537.5952148	1080.558472	32.00407	Heterogeneous nuclear ribonucleoprotein A1 OS=Homo sapiens GN=HNRNPA1 PE=1 SV=5		8.57	SSGPYGGGGQYFAKPR	S[Dhy]SGPYGGGGQYFAKPR	3	y	1	10	32.4919	sp|P09651|ROA1_HUMAN	5.25898E+12	FALSE		0.999300003	FALSE	117		Dehydrated		
537.5952148	400.2666931	32.00407	Heterogeneous nuclear ribonucleoprotein A1 OS=Homo sapiens GN=HNRNPA1 PE=1 SV=5		7.68	SSGPYGGGGQYFAKPR	S[Dhy]SGPYGGGGQYFAKPR	3	y	1	3	32.4919	sp|P09651|ROA1_HUMAN	5.25898E+12	FALSE		0.999300003	FALSE	117		Dehydrated		
537.5952148	537.5952148	32.00407	Heterogeneous nuclear ribonucleoprotein A1 OS=Homo sapiens GN=HNRNPA1 PE=1 SV=5		6.1	SSGPYGGGGQYFAKPR	S[Dhy]SGPYGGGGQYFAKPR	3	y	3	16	32.4919	sp|P09651|ROA1_HUMAN	5.25898E+12	FALSE		0.999300003	FALSE	117		Dehydrated		
537.5952148	588.241272	32.00407	Heterogeneous nuclear ribonucleoprotein A1 OS=Homo sapiens GN=HNRNPA1 PE=1 SV=5		2.25	SSGPYGGGGQYFAKPR	S[Dhy]SGPYGGGGQYFAKPR	3	b	1	7	32.4919	sp|P09651|ROA1_HUMAN	5.25898E+12	FALSE		0.999300003	FALSE	117		Dehydrated		
537.5952148	1023.537048	32.00407	Heterogeneous nuclear ribonucleoprotein A1 OS=Homo sapiens GN=HNRNPA1 PE=1 SV=5		2.25	SSGPYGGGGQYFAKPR	S[Dhy]SGPYGGGGQYFAKPR	3	y	1	9	32.4919	sp|P09651|ROA1_HUMAN	5.25898E+12	FALSE		0.999300003	FALSE	117		Dehydrated		
537.5952148	909.4941406	32.00407	Heterogeneous nuclear ribonucleoprotein A1 OS=Homo sapiens GN=HNRNPA1 PE=1 SV=5		2.05	SSGPYGGGGQYFAKPR	S[Dhy]SGPYGGGGQYFAKPR	3	y	1	7	32.4919	sp|P09651|ROA1_HUMAN	5.25898E+12	FALSE		0.999300003	FALSE	117		Dehydrated		
537.5952148	1541.749512	32.00407	Heterogeneous nuclear ribonucleoprotein A1 OS=Homo sapiens GN=HNRNPA1 PE=1 SV=5		1.33	SSGPYGGGGQYFAKPR	S[Dhy]SGPYGGGGQYFAKPR	3	y	1	15	32.4919	sp|P09651|ROA1_HUMAN	5.25898E+12	FALSE		0.999300003	FALSE	117		Dehydrated		
537.5952148	261.1500244	32.00407	Heterogeneous nuclear ribonucleoprotein A1 OS=Homo sapiens GN=HNRNPA1 PE=1 SV=5		1.26	SSGPYGGGGQYFAKPR	S[Dhy]SGPYGGGGQYFAKPR	3	y	3	6	32.4919	sp|P09651|ROA1_HUMAN	5.25898E+12	FALSE		0.999300003	FALSE	117		Dehydrated		
537.5952148	645.2626953	32.00407	Heterogeneous nuclear ribonucleoprotein A1 OS=Homo sapiens GN=HNRNPA1 PE=1 SV=5		0.5	SSGPYGGGGQYFAKPR	S[Dhy]SGPYGGGGQYFAKPR	3	b	1	8	32.4919	sp|P09651|ROA1_HUMAN	5.25898E+12	FALSE		0.999300003	FALSE	117		Dehydrated		
537.5952148	966.515564	32.00407	Heterogeneous nuclear ribonucleoprotein A1 OS=Homo sapiens GN=HNRNPA1 PE=1 SV=5		0.5	SSGPYGGGGQYFAKPR	S[Dhy]SGPYGGGGQYFAKPR	3	y	1	8	32.4919	sp|P09651|ROA1_HUMAN	5.25898E+12	FALSE		0.999300003	FALSE	117		Dehydrated		
531.5916748	293.1244202	32.00505	Heterogeneous nuclear ribonucleoprotein A1 OS=Homo sapiens GN=HNRNPA1 PE=1 SV=5		10.96	SSGPYGGGGQYFAKPR	S[Dhy]S[Dhy]GPYGGGGQYFAKPR	3	b	1	4	32.52348	sp|P09651|ROA1_HUMAN	32470216704	FALSE		0.999199986	FALSE	117		"Dehydrated,Dehydrated"		
531.5916748	1300.643311	32.00505	Heterogeneous nuclear ribonucleoprotein A1 OS=Homo sapiens GN=HNRNPA1 PE=1 SV=5		10.96	SSGPYGGGGQYFAKPR	S[Dhy]S[Dhy]GPYGGGGQYFAKPR	3	y	1	12	32.52348	sp|P09651|ROA1_HUMAN	32470216704	FALSE		0.999199986	FALSE	117		"Dehydrated,Dehydrated"		
531.5916748	471.3038025	32.00505	Heterogeneous nuclear ribonucleoprotein A1 OS=Homo sapiens GN=HNRNPA1 PE=1 SV=5		8.81	SSGPYGGGGQYFAKPR	S[Dhy]S[Dhy]GPYGGGGQYFAKPR	3	y	1	4	32.52348	sp|P09651|ROA1_HUMAN	32470216704	FALSE		0.999199986	FALSE	117		"Dehydrated,Dehydrated"		
531.5916748	618.3721924	32.00505	Heterogeneous nuclear ribonucleoprotein A1 OS=Homo sapiens GN=HNRNPA1 PE=1 SV=5		7.73	SSGPYGGGGQYFAKPR	S[Dhy]S[Dhy]GPYGGGGQYFAKPR	3	y	1	5	32.52348	sp|P09651|ROA1_HUMAN	32470216704	FALSE		0.999199986	FALSE	117		"Dehydrated,Dehydrated"		
531.5916748	781.4355469	32.00505	Heterogeneous nuclear ribonucleoprotein A1 OS=Homo sapiens GN=HNRNPA1 PE=1 SV=5		6.32	SSGPYGGGGQYFAKPR	S[Dhy]S[Dhy]GPYGGGGQYFAKPR	3	y	1	6	32.52348	sp|P09651|ROA1_HUMAN	32470216704	FALSE		0.999199986	FALSE	117		"Dehydrated,Dehydrated"		
531.5916748	812.3322144	32.00505	Heterogeneous nuclear ribonucleoprotein A1 OS=Homo sapiens GN=HNRNPA1 PE=1 SV=5		6.32	SSGPYGGGGQYFAKPR	S[Dhy]S[Dhy]GPYGGGGQYFAKPR	3	b	1	10	32.52348	sp|P09651|ROA1_HUMAN	32470216704	FALSE		0.999199986	FALSE	117		"Dehydrated,Dehydrated"		
531.5916748	485.5773621	32.00505	Heterogeneous nuclear ribonucleoprotein A1 OS=Homo sapiens GN=HNRNPA1 PE=1 SV=5		5.75	SSGPYGGGGQYFAKPR	S[Dhy]S[Dhy]GPYGGGGQYFAKPR	3	y	3	14	32.52348	sp|P09651|ROA1_HUMAN	32470216704	FALSE		0.999199986	FALSE	117		"Dehydrated,Dehydrated"		
531.5916748	400.2666931	32.00505	Heterogeneous nuclear ribonucleoprotein A1 OS=Homo sapiens GN=HNRNPA1 PE=1 SV=5		5.33	SSGPYGGGGQYFAKPR	S[Dhy]S[Dhy]GPYGGGGQYFAKPR	3	y	1	3	32.52348	sp|P09651|ROA1_HUMAN	32470216704	FALSE		0.999199986	FALSE	117		"Dehydrated,Dehydrated"		
531.5916748	1454.717529	32.00505	Heterogeneous nuclear ribonucleoprotein A1 OS=Homo sapiens GN=HNRNPA1 PE=1 SV=5		5.18	SSGPYGGGGQYFAKPR	S[Dhy]S[Dhy]GPYGGGGQYFAKPR	3	y	1	14	32.52348	sp|P09651|ROA1_HUMAN	32470216704	FALSE		0.999199986	FALSE	117		"Dehydrated,Dehydrated"		
531.5916748	272.1717224	32.00505	Heterogeneous nuclear ribonucleoprotein A1 OS=Homo sapiens GN=HNRNPA1 PE=1 SV=5		5.16	SSGPYGGGGQYFAKPR	S[Dhy]S[Dhy]GPYGGGGQYFAKPR	3	y	1	2	32.52348	sp|P09651|ROA1_HUMAN	32470216704	FALSE		0.999199986	FALSE	117		"Dehydrated,Dehydrated"		
531.5916748	466.5701904	32.00505	Heterogeneous nuclear ribonucleoprotein A1 OS=Homo sapiens GN=HNRNPA1 PE=1 SV=5		4.46	SSGPYGGGGQYFAKPR	S[Dhy]S[Dhy]GPYGGGGQYFAKPR	3	y	3	13	32.52348	sp|P09651|ROA1_HUMAN	32470216704	FALSE		0.999199986	FALSE	117		"Dehydrated,Dehydrated"		
531.5916748	1397.696045	32.00505	Heterogeneous nuclear ribonucleoprotein A1 OS=Homo sapiens GN=HNRNPA1 PE=1 SV=5		3.31	SSGPYGGGGQYFAKPR	S[Dhy]S[Dhy]GPYGGGGQYFAKPR	3	y	1	13	32.52348	sp|P09651|ROA1_HUMAN	32470216704	FALSE		0.999199986	FALSE	117		"Dehydrated,Dehydrated"		
531.5916748	909.4941406	32.00505	Heterogeneous nuclear ribonucleoprotein A1 OS=Homo sapiens GN=HNRNPA1 PE=1 SV=5		2.47	SSGPYGGGGQYFAKPR	S[Dhy]S[Dhy]GPYGGGGQYFAKPR	3	y	1	7	32.52348	sp|P09651|ROA1_HUMAN	32470216704	FALSE		0.999199986	FALSE	117		"Dehydrated,Dehydrated"		
531.5916748	147.0658569	32.00505	Heterogeneous nuclear ribonucleoprotein A1 OS=Homo sapiens GN=HNRNPA1 PE=1 SV=5		2.26	SSGPYGGGGQYFAKPR	S[Dhy]S[Dhy]GPYGGGGQYFAKPR	3	b	2	4	32.52348	sp|P09651|ROA1_HUMAN	32470216704	FALSE		0.999199986	FALSE	117		"Dehydrated,Dehydrated"		
531.5916748	1080.558472	32.00505	Heterogeneous nuclear ribonucleoprotein A1 OS=Homo sapiens GN=HNRNPA1 PE=1 SV=5		1.61	SSGPYGGGGQYFAKPR	S[Dhy]S[Dhy]GPYGGGGQYFAKPR	3	y	1	10	32.52348	sp|P09651|ROA1_HUMAN	32470216704	FALSE		0.999199986	FALSE	117		"Dehydrated,Dehydrated"		
531.5916748	1023.537048	32.00505	Heterogeneous nuclear ribonucleoprotein A1 OS=Homo sapiens GN=HNRNPA1 PE=1 SV=5		1.07	SSGPYGGGGQYFAKPR	S[Dhy]S[Dhy]GPYGGGGQYFAKPR	3	y	1	9	32.52348	sp|P09651|ROA1_HUMAN	32470216704	FALSE		0.999199986	FALSE	117		"Dehydrated,Dehydrated"		
531.5916748	531.5916748	32.00505	Heterogeneous nuclear ribonucleoprotein A1 OS=Homo sapiens GN=HNRNPA1 PE=1 SV=5		0.96	SSGPYGGGGQYFAKPR	S[Dhy]S[Dhy]GPYGGGGQYFAKPR	3	y	3	16	32.52348	sp|P09651|ROA1_HUMAN	32470216704	FALSE		0.999199986	FALSE	117		"Dehydrated,Dehydrated"		
531.5916748	261.1500244	32.00505	Heterogeneous nuclear ribonucleoprotein A1 OS=Homo sapiens GN=HNRNPA1 PE=1 SV=5		0.85	SSGPYGGGGQYFAKPR	S[Dhy]S[Dhy]GPYGGGGQYFAKPR	3	y	3	6	32.52348	sp|P09651|ROA1_HUMAN	32470216704	FALSE		0.999199986	FALSE	117		"Dehydrated,Dehydrated"		
531.5916748	1137.579956	32.00505	Heterogeneous nuclear ribonucleoprotein A1 OS=Homo sapiens GN=HNRNPA1 PE=1 SV=5		0.85	SSGPYGGGGQYFAKPR	S[Dhy]S[Dhy]GPYGGGGQYFAKPR	3	y	1	11	32.52348	sp|P09651|ROA1_HUMAN	32470216704	FALSE		0.999199986	FALSE	117		"Dehydrated,Dehydrated"		
531.5916748	455.2507019	32.00505	Heterogeneous nuclear ribonucleoprotein A1 OS=Homo sapiens GN=HNRNPA1 PE=1 SV=5		0.82	SSGPYGGGGQYFAKPR	S[Dhy]S[Dhy]GPYGGGGQYFAKPR	3	y	2	7	32.52348	sp|P09651|ROA1_HUMAN	32470216704	FALSE		0.999199986	FALSE	117		"Dehydrated,Dehydrated"		
531.5916748	434.2192688	32.00505	Heterogeneous nuclear ribonucleoprotein A1 OS=Homo sapiens GN=HNRNPA1 PE=1 SV=5		0.77	SSGPYGGGGQYFAKPR	S[Dhy]S[Dhy]GPYGGGGQYFAKPR	3	y	3	12	32.52348	sp|P09651|ROA1_HUMAN	32470216704	FALSE		0.999199986	FALSE	117		"Dehydrated,Dehydrated"		
526.859436	781.4355469	32.56717	Heterogeneous nuclear ribonucleoprotein A1 OS=Homo sapiens GN=HNRNPA1 PE=1 SV=5		11.47	PMKGGNFGGRSSGPYGGGGQYFAKPR	PMKGGNFGGRSSGPYGGGGQYFAKPR	5	y	1	6	32.43983	sp|P09651|ROA1_HUMAN		FALSE		0.999199986	FALSE	117				
526.859436	466.5701904	32.56717	Heterogeneous nuclear ribonucleoprotein A1 OS=Homo sapiens GN=HNRNPA1 PE=1 SV=5		7.23	PMKGGNFGGRSSGPYGGGGQYFAKPR	PMKGGNFGGRSSGPYGGGGQYFAKPR	5	y	3	13	32.43983	sp|P09651|ROA1_HUMAN		FALSE		0.999199986	FALSE	117				
526.859436	471.3038025	32.56717	Heterogeneous nuclear ribonucleoprotein A1 OS=Homo sapiens GN=HNRNPA1 PE=1 SV=5		6.47	PMKGGNFGGRSSGPYGGGGQYFAKPR	PMKGGNFGGRSSGPYGGGGQYFAKPR	5	y	1	4	32.43983	sp|P09651|ROA1_HUMAN		FALSE		0.999199986	FALSE	117				
526.859436	618.3721924	32.56717	Heterogeneous nuclear ribonucleoprotein A1 OS=Homo sapiens GN=HNRNPA1 PE=1 SV=5		5.7	PMKGGNFGGRSSGPYGGGGQYFAKPR	PMKGGNFGGRSSGPYGGGGQYFAKPR	5	y	1	5	32.43983	sp|P09651|ROA1_HUMAN		FALSE		0.999199986	FALSE	117				
526.859436	1454.717529	32.56717	Heterogeneous nuclear ribonucleoprotein A1 OS=Homo sapiens GN=HNRNPA1 PE=1 SV=5		5.19	PMKGGNFGGRSSGPYGGGGQYFAKPR	PMKGGNFGGRSSGPYGGGGQYFAKPR	5	y	1	14	32.43983	sp|P09651|ROA1_HUMAN		FALSE		0.999199986	FALSE	117				
526.859436	1137.543579	32.56717	Heterogeneous nuclear ribonucleoprotein A1 OS=Homo sapiens GN=HNRNPA1 PE=1 SV=5		5.1	PMKGGNFGGRSSGPYGGGGQYFAKPR	PMKGGNFGGRSSGPYGGGGQYFAKPR	5	y	2	23	32.43983	sp|P09651|ROA1_HUMAN		FALSE		0.999199986	FALSE	117				
526.859436	485.5773621	32.56717	Heterogeneous nuclear ribonucleoprotein A1 OS=Homo sapiens GN=HNRNPA1 PE=1 SV=5		4.13	PMKGGNFGGRSSGPYGGGGQYFAKPR	PMKGGNFGGRSSGPYGGGGQYFAKPR	5	y	3	14	32.43983	sp|P09651|ROA1_HUMAN		FALSE		0.999199986	FALSE	117				
526.859436	1397.696045	32.56717	Heterogeneous nuclear ribonucleoprotein A1 OS=Homo sapiens GN=HNRNPA1 PE=1 SV=5		3.99	PMKGGNFGGRSSGPYGGGGQYFAKPR	PMKGGNFGGRSSGPYGGGGQYFAKPR	5	y	1	13	32.43983	sp|P09651|ROA1_HUMAN		FALSE		0.999199986	FALSE	117				
526.859436	272.1717224	32.56717	Heterogeneous nuclear ribonucleoprotein A1 OS=Homo sapiens GN=HNRNPA1 PE=1 SV=5		3.97	PMKGGNFGGRSSGPYGGGGQYFAKPR	PMKGGNFGGRSSGPYGGGGQYFAKPR	5	y	1	2	32.43983	sp|P09651|ROA1_HUMAN		FALSE		0.999199986	FALSE	117				
526.859436	543.5986938	32.56717	Heterogeneous nuclear ribonucleoprotein A1 OS=Homo sapiens GN=HNRNPA1 PE=1 SV=5		2.76	PMKGGNFGGRSSGPYGGGGQYFAKPR	PMKGGNFGGRSSGPYGGGGQYFAKPR	5	y	3	16	32.43983	sp|P09651|ROA1_HUMAN		FALSE		0.999199986	FALSE	117				
526.859436	400.2666931	32.56717	Heterogeneous nuclear ribonucleoprotein A1 OS=Homo sapiens GN=HNRNPA1 PE=1 SV=5		2.62	PMKGGNFGGRSSGPYGGGGQYFAKPR	PMKGGNFGGRSSGPYGGGGQYFAKPR	5	y	1	3	32.43983	sp|P09651|ROA1_HUMAN		FALSE		0.999199986	FALSE	117				
526.859436	463.2154236	32.56717	Heterogeneous nuclear ribonucleoprotein A1 OS=Homo sapiens GN=HNRNPA1 PE=1 SV=5		2.21	PMKGGNFGGRSSGPYGGGGQYFAKPR	PMKGGNFGGRSSGPYGGGGQYFAKPR	5	b	4	20	32.43983	sp|P09651|ROA1_HUMAN		FALSE		0.999199986	FALSE	117				
526.859436	1300.643311	32.56717	Heterogeneous nuclear ribonucleoprotein A1 OS=Homo sapiens GN=HNRNPA1 PE=1 SV=5		1.98	PMKGGNFGGRSSGPYGGGGQYFAKPR	PMKGGNFGGRSSGPYGGGGQYFAKPR	5	y	1	12	32.43983	sp|P09651|ROA1_HUMAN		FALSE		0.999199986	FALSE	117				
526.859436	369.1866455	32.56717	Heterogeneous nuclear ribonucleoprotein A1 OS=Homo sapiens GN=HNRNPA1 PE=1 SV=5		1.34	PMKGGNFGGRSSGPYGGGGQYFAKPR	PMKGGNFGGRSSGPYGGGGQYFAKPR	5	y	5	18	32.43983	sp|P09651|ROA1_HUMAN		FALSE		0.999199986	FALSE	117				
526.859436	293.1443176	32.56717	Heterogeneous nuclear ribonucleoprotein A1 OS=Homo sapiens GN=HNRNPA1 PE=1 SV=5		1	PMKGGNFGGRSSGPYGGGGQYFAKPR	PMKGGNFGGRSSGPYGGGGQYFAKPR	5	b	2	6	32.43983	sp|P09651|ROA1_HUMAN		FALSE		0.999199986	FALSE	117				
526.859436	1080.522095	32.56717	Heterogeneous nuclear ribonucleoprotein A1 OS=Homo sapiens GN=HNRNPA1 PE=1 SV=5		0.87	PMKGGNFGGRSSGPYGGGGQYFAKPR	PMKGGNFGGRSSGPYGGGGQYFAKPR	5	y	2	21	32.43983	sp|P09651|ROA1_HUMAN		FALSE		0.999199986	FALSE	117				
526.859436	601.2991943	32.56717	Heterogeneous nuclear ribonucleoprotein A1 OS=Homo sapiens GN=HNRNPA1 PE=1 SV=5		0.78	PMKGGNFGGRSSGPYGGGGQYFAKPR	PMKGGNFGGRSSGPYGGGGQYFAKPR	5	y	4	24	32.43983	sp|P09651|ROA1_HUMAN		FALSE		0.999199986	FALSE	117				
526.859436	147.0757904	32.56717	Heterogeneous nuclear ribonucleoprotein A1 OS=Homo sapiens GN=HNRNPA1 PE=1 SV=5		0.75	PMKGGNFGGRSSGPYGGGGQYFAKPR	PMKGGNFGGRSSGPYGGGGQYFAKPR	5	b	4	6	32.43983	sp|P09651|ROA1_HUMAN		FALSE		0.999199986	FALSE	117				
526.859436	157.092926	32.56717	Heterogeneous nuclear ribonucleoprotein A1 OS=Homo sapiens GN=HNRNPA1 PE=1 SV=5		0.53	PMKGGNFGGRSSGPYGGGGQYFAKPR	PMKGGNFGGRSSGPYGGGGQYFAKPR	5	y	5	6	32.43983	sp|P09651|ROA1_HUMAN		FALSE		0.999199986	FALSE	117				
526.859436	1023.500671	32.56717	Heterogeneous nuclear ribonucleoprotein A1 OS=Homo sapiens GN=HNRNPA1 PE=1 SV=5		0.24	PMKGGNFGGRSSGPYGGGGQYFAKPR	PMKGGNFGGRSSGPYGGGGQYFAKPR	5	y	2	20	32.43983	sp|P09651|ROA1_HUMAN		FALSE		0.999199986	FALSE	117				
526.859436	801.3964844	32.56717	Heterogeneous nuclear ribonucleoprotein A1 OS=Homo sapiens GN=HNRNPA1 PE=1 SV=5		0.23	PMKGGNFGGRSSGPYGGGGQYFAKPR	PMKGGNFGGRSSGPYGGGGQYFAKPR	5	y	3	24	32.43983	sp|P09651|ROA1_HUMAN		FALSE		0.999199986	FALSE	117				
526.859436	966.515564	32.56717	Heterogeneous nuclear ribonucleoprotein A1 OS=Homo sapiens GN=HNRNPA1 PE=1 SV=5		0.16	PMKGGNFGGRSSGPYGGGGQYFAKPR	PMKGGNFGGRSSGPYGGGGQYFAKPR	5	y	1	8	32.43983	sp|P09651|ROA1_HUMAN		FALSE		0.999199986	FALSE	117				
567.2581177	205.0971527	57.15187	Heterogeneous nuclear ribonucleoprotein A1 OS=Homo sapiens GN=HNRNPA1 PE=1 SV=5		3.59	GFAFVTFDDHDSVDK	GFAFVTFDDHDSVDK	3	b	1	2	56.90963	sp|P09651|ROA1_HUMAN		FALSE		0.998700023	FALSE	117				
567.2581177	1495.669922	57.15187	Heterogeneous nuclear ribonucleoprotein A1 OS=Homo sapiens GN=HNRNPA1 PE=1 SV=5		3.59	GFAFVTFDDHDSVDK	GFAFVTFDDHDSVDK	3	y	1	13	56.90963	sp|P09651|ROA1_HUMAN		FALSE		0.998700023	FALSE	117				
567.2581177	1424.632813	57.15187	Heterogeneous nuclear ribonucleoprotein A1 OS=Homo sapiens GN=HNRNPA1 PE=1 SV=5		2.77	GFAFVTFDDHDSVDK	GFAFVTFDDHDSVDK	3	y	1	12	56.90963	sp|P09651|ROA1_HUMAN		FALSE		0.998700023	FALSE	117				
567.2581177	623.3187866	57.15187	Heterogeneous nuclear ribonucleoprotein A1 OS=Homo sapiens GN=HNRNPA1 PE=1 SV=5		2.47	GFAFVTFDDHDSVDK	GFAFVTFDDHDSVDK	3	b	1	6	56.90963	sp|P09651|ROA1_HUMAN		FALSE		0.998700023	FALSE	117				
567.2581177	1077.448364	57.15187	Heterogeneous nuclear ribonucleoprotein A1 OS=Homo sapiens GN=HNRNPA1 PE=1 SV=5		2.47	GFAFVTFDDHDSVDK	GFAFVTFDDHDSVDK	3	y	1	9	56.90963	sp|P09651|ROA1_HUMAN		FALSE		0.998700023	FALSE	117				
567.2581177	1178.495972	57.15187	Heterogeneous nuclear ribonucleoprotein A1 OS=Homo sapiens GN=HNRNPA1 PE=1 SV=5		2.22	GFAFVTFDDHDSVDK	GFAFVTFDDHDSVDK	3	y	1	10	56.90963	sp|P09651|ROA1_HUMAN		FALSE		0.998700023	FALSE	117				
567.2581177	815.3529663	57.15187	Heterogeneous nuclear ribonucleoprotein A1 OS=Homo sapiens GN=HNRNPA1 PE=1 SV=5		1.99	GFAFVTFDDHDSVDK	GFAFVTFDDHDSVDK	3	y	1	7	56.90963	sp|P09651|ROA1_HUMAN		FALSE		0.998700023	FALSE	117				
567.2581177	885.4141235	57.15187	Heterogeneous nuclear ribonucleoprotein A1 OS=Homo sapiens GN=HNRNPA1 PE=1 SV=5		1.99	GFAFVTFDDHDSVDK	GFAFVTFDDHDSVDK	3	b	1	8	56.90963	sp|P09651|ROA1_HUMAN		FALSE		0.998700023	FALSE	117				
567.2581177	930.3799438	57.15187	Heterogeneous nuclear ribonucleoprotein A1 OS=Homo sapiens GN=HNRNPA1 PE=1 SV=5		1.79	GFAFVTFDDHDSVDK	GFAFVTFDDHDSVDK	3	y	1	8	56.90963	sp|P09651|ROA1_HUMAN		FALSE		0.998700023	FALSE	117				
567.2581177	423.2026672	57.15187	Heterogeneous nuclear ribonucleoprotein A1 OS=Homo sapiens GN=HNRNPA1 PE=1 SV=5		1.77	GFAFVTFDDHDSVDK	GFAFVTFDDHDSVDK	3	b	1	4	56.90963	sp|P09651|ROA1_HUMAN		FALSE		0.998700023	FALSE	117				
567.2581177	1277.564453	57.15187	Heterogeneous nuclear ribonucleoprotein A1 OS=Homo sapiens GN=HNRNPA1 PE=1 SV=5		1.77	GFAFVTFDDHDSVDK	GFAFVTFDDHDSVDK	3	y	1	11	56.90963	sp|P09651|ROA1_HUMAN		FALSE		0.998700023	FALSE	117				
567.2581177	563.2671509	57.15187	Heterogeneous nuclear ribonucleoprotein A1 OS=Homo sapiens GN=HNRNPA1 PE=1 SV=5		1.7	GFAFVTFDDHDSVDK	GFAFVTFDDHDSVDK	3	y	1	5	56.90963	sp|P09651|ROA1_HUMAN		FALSE		0.998700023	FALSE	117				
567.2581177	448.2402039	57.15187	Heterogeneous nuclear ribonucleoprotein A1 OS=Homo sapiens GN=HNRNPA1 PE=1 SV=5		1.09	GFAFVTFDDHDSVDK	GFAFVTFDDHDSVDK	3	y	1	4	56.90963	sp|P09651|ROA1_HUMAN		FALSE		0.998700023	FALSE	117				
567.2581177	567.2581177	57.15187	Heterogeneous nuclear ribonucleoprotein A1 OS=Homo sapiens GN=HNRNPA1 PE=1 SV=5		1.07	GFAFVTFDDHDSVDK	GFAFVTFDDHDSVDK	3	y	3	15	56.90963	sp|P09651|ROA1_HUMAN		FALSE		0.998700023	FALSE	117				
567.2581177	447.1911621	57.15187	Heterogeneous nuclear ribonucleoprotein A1 OS=Homo sapiens GN=HNRNPA1 PE=1 SV=5		0.85	GFAFVTFDDHDSVDK	GFAFVTFDDHDSVDK	3	b	3	12	56.90963	sp|P09651|ROA1_HUMAN		FALSE		0.998700023	FALSE	117				
567.2581177	334.151886	57.15187	Heterogeneous nuclear ribonucleoprotein A1 OS=Homo sapiens GN=HNRNPA1 PE=1 SV=5		0.55	GFAFVTFDDHDSVDK	GFAFVTFDDHDSVDK	3	b	3	9	56.90963	sp|P09651|ROA1_HUMAN		FALSE		0.998700023	FALSE	117				
567.2581177	147.1128082	57.15187	Heterogeneous nuclear ribonucleoprotein A1 OS=Homo sapiens GN=HNRNPA1 PE=1 SV=5		0.29	GFAFVTFDDHDSVDK	GFAFVTFDDHDSVDK	3	y	1	1	56.90963	sp|P09651|ROA1_HUMAN		FALSE		0.998700023	FALSE	117				
540.7647095	618.3721924	32.63222	Heterogeneous nuclear ribonucleoprotein A1 OS=Homo sapiens GN=HNRNPA1 PE=1 SV=5		21.38	NFGGRSSGPYGGGGQYFAKPR	NFGGRSSGPYGGGGQYFAKPR	4	y	1	5	32.50458	sp|P09651|ROA1_HUMAN		FALSE		0.997200012	FALSE	117				
540.7647095	1300.643311	32.63222	Heterogeneous nuclear ribonucleoprotein A1 OS=Homo sapiens GN=HNRNPA1 PE=1 SV=5		16.16	NFGGRSSGPYGGGGQYFAKPR	NFGGRSSGPYGGGGQYFAKPR	4	y	1	12	32.50458	sp|P09651|ROA1_HUMAN		FALSE		0.997200012	FALSE	117				
540.7647095	466.5701904	32.63222	Heterogeneous nuclear ribonucleoprotein A1 OS=Homo sapiens GN=HNRNPA1 PE=1 SV=5		9.99	NFGGRSSGPYGGGGQYFAKPR	NFGGRSSGPYGGGGQYFAKPR	4	y	3	13	32.50458	sp|P09651|ROA1_HUMAN		FALSE		0.997200012	FALSE	117				
540.7647095	272.1717224	32.63222	Heterogeneous nuclear ribonucleoprotein A1 OS=Homo sapiens GN=HNRNPA1 PE=1 SV=5		9.7	NFGGRSSGPYGGGGQYFAKPR	NFGGRSSGPYGGGGQYFAKPR	4	y	1	2	32.50458	sp|P09651|ROA1_HUMAN		FALSE		0.997200012	FALSE	117				
540.7647095	536.262085	32.63222	Heterogeneous nuclear ribonucleoprotein A1 OS=Homo sapiens GN=HNRNPA1 PE=1 SV=5		9.62	NFGGRSSGPYGGGGQYFAKPR	NFGGRSSGPYGGGGQYFAKPR	4	b	4	21	32.50458	sp|P09651|ROA1_HUMAN		FALSE		0.997200012	FALSE	117				
540.7647095	1080.522095	32.63222	Heterogeneous nuclear ribonucleoprotein A1 OS=Homo sapiens GN=HNRNPA1 PE=1 SV=5		9.62	NFGGRSSGPYGGGGQYFAKPR	NFGGRSSGPYGGGGQYFAKPR	4	y	2	21	32.50458	sp|P09651|ROA1_HUMAN		FALSE		0.997200012	FALSE	117				
540.7647095	471.3038025	32.63222	Heterogeneous nuclear ribonucleoprotein A1 OS=Homo sapiens GN=HNRNPA1 PE=1 SV=5		8.8	NFGGRSSGPYGGGGQYFAKPR	NFGGRSSGPYGGGGQYFAKPR	4	y	1	4	32.50458	sp|P09651|ROA1_HUMAN		FALSE		0.997200012	FALSE	117				
540.7647095	1137.579956	32.63222	Heterogeneous nuclear ribonucleoprotein A1 OS=Homo sapiens GN=HNRNPA1 PE=1 SV=5		8.12	NFGGRSSGPYGGGGQYFAKPR	NFGGRSSGPYGGGGQYFAKPR	4	y	1	11	32.50458	sp|P09651|ROA1_HUMAN		FALSE		0.997200012	FALSE	117				
540.7647095	1454.717529	32.63222	Heterogeneous nuclear ribonucleoprotein A1 OS=Homo sapiens GN=HNRNPA1 PE=1 SV=5		7.57	NFGGRSSGPYGGGGQYFAKPR	NFGGRSSGPYGGGGQYFAKPR	4	y	1	14	32.50458	sp|P09651|ROA1_HUMAN		FALSE		0.997200012	FALSE	117				
540.7647095	485.5773621	32.63222	Heterogeneous nuclear ribonucleoprotein A1 OS=Homo sapiens GN=HNRNPA1 PE=1 SV=5		7.38	NFGGRSSGPYGGGGQYFAKPR	NFGGRSSGPYGGGGQYFAKPR	4	y	3	14	32.50458	sp|P09651|ROA1_HUMAN		FALSE		0.997200012	FALSE	117				
540.7647095	400.2666931	32.63222	Heterogeneous nuclear ribonucleoprotein A1 OS=Homo sapiens GN=HNRNPA1 PE=1 SV=5		7.35	NFGGRSSGPYGGGGQYFAKPR	NFGGRSSGPYGGGGQYFAKPR	4	y	1	3	32.50458	sp|P09651|ROA1_HUMAN		FALSE		0.997200012	FALSE	117				
540.7647095	1397.696045	32.63222	Heterogeneous nuclear ribonucleoprotein A1 OS=Homo sapiens GN=HNRNPA1 PE=1 SV=5		6.5	NFGGRSSGPYGGGGQYFAKPR	NFGGRSSGPYGGGGQYFAKPR	4	y	1	13	32.50458	sp|P09651|ROA1_HUMAN		FALSE		0.997200012	FALSE	117				
540.7647095	909.4941406	32.63222	Heterogeneous nuclear ribonucleoprotein A1 OS=Homo sapiens GN=HNRNPA1 PE=1 SV=5		4.3	NFGGRSSGPYGGGGQYFAKPR	NFGGRSSGPYGGGGQYFAKPR	4	y	1	7	32.50458	sp|P09651|ROA1_HUMAN		FALSE		0.997200012	FALSE	117				
540.7647095	966.515564	32.63222	Heterogeneous nuclear ribonucleoprotein A1 OS=Homo sapiens GN=HNRNPA1 PE=1 SV=5		3.44	NFGGRSSGPYGGGGQYFAKPR	NFGGRSSGPYGGGGQYFAKPR	4	y	1	8	32.50458	sp|P09651|ROA1_HUMAN		FALSE		0.997200012	FALSE	117				
540.7647095	1023.500671	32.63222	Heterogeneous nuclear ribonucleoprotein A1 OS=Homo sapiens GN=HNRNPA1 PE=1 SV=5		2.41	NFGGRSSGPYGGGGQYFAKPR	NFGGRSSGPYGGGGQYFAKPR	4	y	2	20	32.50458	sp|P09651|ROA1_HUMAN		FALSE		0.997200012	FALSE	117				
540.7647095	543.5986938	32.63222	Heterogeneous nuclear ribonucleoprotein A1 OS=Homo sapiens GN=HNRNPA1 PE=1 SV=5		2.28	NFGGRSSGPYGGGGQYFAKPR	NFGGRSSGPYGGGGQYFAKPR	4	y	3	16	32.50458	sp|P09651|ROA1_HUMAN		FALSE		0.997200012	FALSE	117				
540.7647095	175.1189575	32.63222	Heterogeneous nuclear ribonucleoprotein A1 OS=Homo sapiens GN=HNRNPA1 PE=1 SV=5		0.78	NFGGRSSGPYGGGGQYFAKPR	NFGGRSSGPYGGGGQYFAKPR	4	y	1	1	32.50458	sp|P09651|ROA1_HUMAN		FALSE		0.997200012	FALSE	117				
540.7647095	781.4355469	32.63222	Heterogeneous nuclear ribonucleoprotein A1 OS=Homo sapiens GN=HNRNPA1 PE=1 SV=5		0.75	NFGGRSSGPYGGGGQYFAKPR	NFGGRSSGPYGGGGQYFAKPR	4	y	1	6	32.50458	sp|P09651|ROA1_HUMAN		FALSE		0.997200012	FALSE	117				
540.7647095	860.4009399	32.63222	Heterogeneous nuclear ribonucleoprotein A1 OS=Homo sapiens GN=HNRNPA1 PE=1 SV=5		0.66	NFGGRSSGPYGGGGQYFAKPR	NFGGRSSGPYGGGGQYFAKPR	4	b	1	9	32.50458	sp|P09651|ROA1_HUMAN		FALSE		0.997200012	FALSE	117				
540.7828979	463.193573	32.16114	Heterogeneous nuclear ribonucleoprotein A1 OS=Homo sapiens GN=HNRNPA1 PE=1 SV=5		27.25	GGGQYFAKPR	GGGQYFAKPR	2	b	1	5	32.0357	sp|P09651|ROA1_HUMAN		FALSE		0.996399999	FALSE	117				
540.7828979	618.3721924	32.16114	Heterogeneous nuclear ribonucleoprotein A1 OS=Homo sapiens GN=HNRNPA1 PE=1 SV=5		27.25	GGGQYFAKPR	GGGQYFAKPR	2	y	1	5	32.0357	sp|P09651|ROA1_HUMAN		FALSE		0.996399999	FALSE	117				
540.7828979	300.130249	32.16114	Heterogeneous nuclear ribonucleoprotein A1 OS=Homo sapiens GN=HNRNPA1 PE=1 SV=5		26.68	GGGQYFAKPR	GGGQYFAKPR	2	b	1	4	32.0357	sp|P09651|ROA1_HUMAN		FALSE		0.996399999	FALSE	117				
540.7828979	781.4355469	32.16114	Heterogeneous nuclear ribonucleoprotein A1 OS=Homo sapiens GN=HNRNPA1 PE=1 SV=5		26.68	GGGQYFAKPR	GGGQYFAKPR	2	y	1	6	32.0357	sp|P09651|ROA1_HUMAN		FALSE		0.996399999	FALSE	117				
540.7828979	471.3038025	32.16114	Heterogeneous nuclear ribonucleoprotein A1 OS=Homo sapiens GN=HNRNPA1 PE=1 SV=5		21.91	GGGQYFAKPR	GGGQYFAKPR	2	y	1	4	32.0357	sp|P09651|ROA1_HUMAN		FALSE		0.996399999	FALSE	117				
540.7828979	272.1717224	32.16114	Heterogeneous nuclear ribonucleoprotein A1 OS=Homo sapiens GN=HNRNPA1 PE=1 SV=5		15.14	GGGQYFAKPR	GGGQYFAKPR	2	y	1	2	32.0357	sp|P09651|ROA1_HUMAN		FALSE		0.996399999	FALSE	117				
540.7828979	400.2666931	32.16114	Heterogeneous nuclear ribonucleoprotein A1 OS=Homo sapiens GN=HNRNPA1 PE=1 SV=5		9.15	GGGQYFAKPR	GGGQYFAKPR	2	y	1	3	32.0357	sp|P09651|ROA1_HUMAN		FALSE		0.996399999	FALSE	117				
540.7828979	681.2990723	32.16114	Heterogeneous nuclear ribonucleoprotein A1 OS=Homo sapiens GN=HNRNPA1 PE=1 SV=5		9.15	GGGQYFAKPR	GGGQYFAKPR	2	b	1	7	32.0357	sp|P09651|ROA1_HUMAN		FALSE		0.996399999	FALSE	117				
540.7828979	909.4941406	32.16114	Heterogeneous nuclear ribonucleoprotein A1 OS=Homo sapiens GN=HNRNPA1 PE=1 SV=5		2.44	GGGQYFAKPR	GGGQYFAKPR	2	y	1	7	32.0357	sp|P09651|ROA1_HUMAN		FALSE		0.996399999	FALSE	117				
540.7828979	1023.537048	32.16114	Heterogeneous nuclear ribonucleoprotein A1 OS=Homo sapiens GN=HNRNPA1 PE=1 SV=5		2.4	GGGQYFAKPR	GGGQYFAKPR	2	y	1	9	32.0357	sp|P09651|ROA1_HUMAN		FALSE		0.996399999	FALSE	117				
540.7828979	966.515564	32.16114	Heterogeneous nuclear ribonucleoprotein A1 OS=Homo sapiens GN=HNRNPA1 PE=1 SV=5		1.53	GGGQYFAKPR	GGGQYFAKPR	2	y	1	8	32.0357	sp|P09651|ROA1_HUMAN		FALSE		0.996399999	FALSE	117				
540.7828979	175.1189575	32.16114	Heterogeneous nuclear ribonucleoprotein A1 OS=Homo sapiens GN=HNRNPA1 PE=1 SV=5		0.85	GGGQYFAKPR	GGGQYFAKPR	2	y	1	1	32.0357	sp|P09651|ROA1_HUMAN		FALSE		0.996399999	FALSE	117				
688.3175049	492.2088928	35.16888	Heterogeneous nuclear ribonucleoprotein A1 OS=Homo sapiens GN=HNRNPA1 PE=1 SV=5		5.7	SSGPYGGGGQYFAK	SSGPYGGGGQYFAK	2	b	1	5	35.02938	sp|P09651|ROA1_HUMAN		FALSE		0.953499973	FALSE	117				
688.3175049	884.4260864	35.16888	Heterogeneous nuclear ribonucleoprotein A1 OS=Homo sapiens GN=HNRNPA1 PE=1 SV=5		5.7	SSGPYGGGGQYFAK	SSGPYGGGGQYFAK	2	y	1	9	35.02938	sp|P09651|ROA1_HUMAN		FALSE		0.953499973	FALSE	117				
688.3175049	827.4046021	35.16888	Heterogeneous nuclear ribonucleoprotein A1 OS=Homo sapiens GN=HNRNPA1 PE=1 SV=5		3.14	SSGPYGGGGQYFAK	SSGPYGGGGQYFAK	2	y	1	8	35.02938	sp|P09651|ROA1_HUMAN		FALSE		0.953499973	FALSE	117				
688.3175049	688.3175049	35.16888	Heterogeneous nuclear ribonucleoprotein A1 OS=Homo sapiens GN=HNRNPA1 PE=1 SV=5		2.69	SSGPYGGGGQYFAK	SSGPYGGGGQYFAK	2	y	2	14	35.02938	sp|P09651|ROA1_HUMAN		FALSE		0.953499973	FALSE	117				
688.3175049	1047.48938	35.16888	Heterogeneous nuclear ribonucleoprotein A1 OS=Homo sapiens GN=HNRNPA1 PE=1 SV=5		1.26	SSGPYGGGGQYFAK	SSGPYGGGGQYFAK	2	y	1	10	35.02938	sp|P09651|ROA1_HUMAN		FALSE		0.953499973	FALSE	117				
688.3175049	572.7747192	35.16888	Heterogeneous nuclear ribonucleoprotein A1 OS=Homo sapiens GN=HNRNPA1 PE=1 SV=5		1.23	SSGPYGGGGQYFAK	SSGPYGGGGQYFAK	2	y	2	11	35.02938	sp|P09651|ROA1_HUMAN		FALSE		0.953499973	FALSE	117				
688.3175049	1201.563599	35.16888	Heterogeneous nuclear ribonucleoprotein A1 OS=Homo sapiens GN=HNRNPA1 PE=1 SV=5		0.86	SSGPYGGGGQYFAK	SSGPYGGGGQYFAK	2	y	1	12	35.02938	sp|P09651|ROA1_HUMAN		FALSE		0.953499973	FALSE	117				
688.3175049	606.2518311	35.16888	Heterogeneous nuclear ribonucleoprotein A1 OS=Homo sapiens GN=HNRNPA1 PE=1 SV=5		0.47	SSGPYGGGGQYFAK	SSGPYGGGGQYFAK	2	b	1	7	35.02938	sp|P09651|ROA1_HUMAN		FALSE		0.953499973	FALSE	117				
688.3175049	770.3831787	35.16888	Heterogeneous nuclear ribonucleoprotein A1 OS=Homo sapiens GN=HNRNPA1 PE=1 SV=5		0.47	SSGPYGGGGQYFAK	SSGPYGGGGQYFAK	2	y	1	7	35.02938	sp|P09651|ROA1_HUMAN		FALSE		0.953499973	FALSE	117				
688.3175049	365.2183228	35.16888	Heterogeneous nuclear ribonucleoprotein A1 OS=Homo sapiens GN=HNRNPA1 PE=1 SV=5		0.44	SSGPYGGGGQYFAK	SSGPYGGGGQYFAK	2	y	1	3	35.02938	sp|P09651|ROA1_HUMAN		FALSE		0.953499973	FALSE	117				
688.3175049	1144.542236	35.16888	Heterogeneous nuclear ribonucleoprotein A1 OS=Homo sapiens GN=HNRNPA1 PE=1 SV=5		0.24	SSGPYGGGGQYFAK	SSGPYGGGGQYFAK	2	y	1	11	35.02938	sp|P09651|ROA1_HUMAN		FALSE		0.953499973	FALSE	117				
688.3175049	218.1499176	35.16888	Heterogeneous nuclear ribonucleoprotein A1 OS=Homo sapiens GN=HNRNPA1 PE=1 SV=5		0.22	SSGPYGGGGQYFAK	SSGPYGGGGQYFAK	2	y	1	2	35.02938	sp|P09651|ROA1_HUMAN		FALSE		0.953499973	FALSE	117				
434.7203674	612.2246704	25.77806	Heterogeneous nuclear ribonucleoprotein A1 OS=Homo sapiens GN=HNRNPA1 PE=1 SV=5		8.7	SESPKEPEQLRK	SES[1HF]PKEPEQLRK	4	b	1	3	25.68245	sp|P09651|ROA1_HUMAN		FALSE		0.887700021	FALSE	117		dHex(1)Hex(1)		
434.7203674	1124.642212	25.77806	Heterogeneous nuclear ribonucleoprotein A1 OS=Homo sapiens GN=HNRNPA1 PE=1 SV=5		8.7	SESPKEPEQLRK	SES[1HF]PKEPEQLRK	4	y	1	9	25.68245	sp|P09651|ROA1_HUMAN		FALSE		0.887700021	FALSE	117		dHex(1)Hex(1)		
434.7203674	375.5522766	25.77806	Heterogeneous nuclear ribonucleoprotein A1 OS=Homo sapiens GN=HNRNPA1 PE=1 SV=5		6.33	SESPKEPEQLRK	SES[1HF]PKEPEQLRK	4	y	3	9	25.68245	sp|P09651|ROA1_HUMAN		FALSE		0.887700021	FALSE	117		dHex(1)Hex(1)		
434.7203674	868.4334717	25.77806	Heterogeneous nuclear ribonucleoprotein A1 OS=Homo sapiens GN=HNRNPA1 PE=1 SV=5		3.12	SESPKEPEQLRK	SES[1HF]PKEPEQLRK	4	y	2	12	25.68245	sp|P09651|ROA1_HUMAN		FALSE		0.887700021	FALSE	117		dHex(1)Hex(1)		
434.7203674	544.3565674	25.77806	Heterogeneous nuclear ribonucleoprotein A1 OS=Homo sapiens GN=HNRNPA1 PE=1 SV=5		1.45	SESPKEPEQLRK	SES[1HF]PKEPEQLRK	4	y	1	4	25.68245	sp|P09651|ROA1_HUMAN		FALSE		0.887700021	FALSE	117		dHex(1)Hex(1)		
434.7203674	770.4519043	25.77806	Heterogeneous nuclear ribonucleoprotein A1 OS=Homo sapiens GN=HNRNPA1 PE=1 SV=5		1.18	SESPKEPEQLRK	SES[1HF]PKEPEQLRK	4	y	1	6	25.68245	sp|P09651|ROA1_HUMAN		FALSE		0.887700021	FALSE	117		dHex(1)Hex(1)		
434.7203674	1027.589478	25.77806	Heterogeneous nuclear ribonucleoprotein A1 OS=Homo sapiens GN=HNRNPA1 PE=1 SV=5		1.06	SESPKEPEQLRK	SES[1HF]PKEPEQLRK	4	y	1	8	25.68245	sp|P09651|ROA1_HUMAN		FALSE		0.887700021	FALSE	117		dHex(1)Hex(1)		
434.7203674	416.2979736	25.77806	Heterogeneous nuclear ribonucleoprotein A1 OS=Homo sapiens GN=HNRNPA1 PE=1 SV=5		0.81	SESPKEPEQLRK	SES[1HF]PKEPEQLRK	4	y	1	3	25.68245	sp|P09651|ROA1_HUMAN		FALSE		0.887700021	FALSE	117		dHex(1)Hex(1)		
434.7203674	673.3991699	25.77806	Heterogeneous nuclear ribonucleoprotein A1 OS=Homo sapiens GN=HNRNPA1 PE=1 SV=5		0.8	SESPKEPEQLRK	SES[1HF]PKEPEQLRK	4	y	1	5	25.68245	sp|P09651|ROA1_HUMAN		FALSE		0.887700021	FALSE	117		dHex(1)Hex(1)		
434.7203674	478.5558472	25.77806	Heterogeneous nuclear ribonucleoprotein A1 OS=Homo sapiens GN=HNRNPA1 PE=1 SV=5		0.38	SESPKEPEQLRK	SES[1HF]PKEPEQLRK	4	b	3	10	25.68245	sp|P09651|ROA1_HUMAN		FALSE		0.887700021	FALSE	117		dHex(1)Hex(1)		
434.7203674	303.2139282	25.77806	Heterogeneous nuclear ribonucleoprotein A1 OS=Homo sapiens GN=HNRNPA1 PE=1 SV=5		0.35	SESPKEPEQLRK	SES[1HF]PKEPEQLRK	4	y	1	2	25.68245	sp|P09651|ROA1_HUMAN		FALSE		0.887700021	FALSE	117		dHex(1)Hex(1)		
434.7203674	899.4945068	25.77806	Heterogeneous nuclear ribonucleoprotein A1 OS=Homo sapiens GN=HNRNPA1 PE=1 SV=5		0.18	SESPKEPEQLRK	SES[1HF]PKEPEQLRK	4	y	1	7	25.68245	sp|P09651|ROA1_HUMAN		FALSE		0.887700021	FALSE	117		dHex(1)Hex(1)		
622.8313599	976.5131836	60.62992	Heterogeneous nuclear ribonucleoprotein A1 OS=Homo sapiens GN=HNRNPA1 PE=1 SV=5		11.41	IEVIEIMTDR	[AAS]-IEVIEIMTDR	2	y	1	8	60.37143	sp|P09651|ROA1_HUMAN		FALSE		0.719200015	FALSE	117		Terminal Delta:H(2)C(2)	AAS	
622.8313599	764.3607178	60.62992	Heterogeneous nuclear ribonucleoprotein A1 OS=Homo sapiens GN=HNRNPA1 PE=1 SV=5		8.4	IEVIEIMTDR	[AAS]-IEVIEIMTDR	2	y	1	6	60.37143	sp|P09651|ROA1_HUMAN		FALSE		0.719200015	FALSE	117		Terminal Delta:H(2)C(2)	AAS	
622.8313599	877.4447632	60.62992	Heterogeneous nuclear ribonucleoprotein A1 OS=Homo sapiens GN=HNRNPA1 PE=1 SV=5		7.2	IEVIEIMTDR	[AAS]-IEVIEIMTDR	2	y	1	7	60.37143	sp|P09651|ROA1_HUMAN		FALSE		0.719200015	FALSE	117		Terminal Delta:H(2)C(2)	AAS	
622.8313599	635.3181152	60.62992	Heterogeneous nuclear ribonucleoprotein A1 OS=Homo sapiens GN=HNRNPA1 PE=1 SV=5		4.83	IEVIEIMTDR	[AAS]-IEVIEIMTDR	2	y	1	5	60.37143	sp|P09651|ROA1_HUMAN		FALSE		0.719200015	FALSE	117		Terminal Delta:H(2)C(2)	AAS	
622.8313599	522.2340698	60.62992	Heterogeneous nuclear ribonucleoprotein A1 OS=Homo sapiens GN=HNRNPA1 PE=1 SV=5		3.64	IEVIEIMTDR	[AAS]-IEVIEIMTDR	2	y	1	4	60.37143	sp|P09651|ROA1_HUMAN		FALSE		0.719200015	FALSE	117		Terminal Delta:H(2)C(2)	AAS	
622.8313599	175.1189575	60.62992	Heterogeneous nuclear ribonucleoprotein A1 OS=Homo sapiens GN=HNRNPA1 PE=1 SV=5		1.76	IEVIEIMTDR	[AAS]-IEVIEIMTDR	2	y	1	1	60.37143	sp|P09651|ROA1_HUMAN		FALSE		0.719200015	FALSE	117		Terminal Delta:H(2)C(2)	AAS	
622.8313599	391.193573	60.62992	Heterogeneous nuclear ribonucleoprotein A1 OS=Homo sapiens GN=HNRNPA1 PE=1 SV=5		1.14	IEVIEIMTDR	[AAS]-IEVIEIMTDR	2	y	1	3	60.37143	sp|P09651|ROA1_HUMAN		FALSE		0.719200015	FALSE	117		Terminal Delta:H(2)C(2)	AAS	
622.8313599	1105.555786	60.62992	Heterogeneous nuclear ribonucleoprotein A1 OS=Homo sapiens GN=HNRNPA1 PE=1 SV=5		0.74	IEVIEIMTDR	[AAS]-IEVIEIMTDR	2	y	1	9	60.37143	sp|P09651|ROA1_HUMAN		FALSE		0.719200015	FALSE	117		Terminal Delta:H(2)C(2)	AAS	
695.3253174	884.4260864	35.09768	Heterogeneous nuclear ribonucleoprotein A1 OS=Homo sapiens GN=HNRNPA1 PE=1 SV=5		7.2	SSGPYGGGGQYFAK	SS[1Me]GPYGGGGQYFAK	2	y	1	9	34.95852	sp|P09651|ROA1_HUMAN		FALSE		0.602800012	FALSE	117		Methyl		
695.3253174	620.2674561	35.09768	Heterogeneous nuclear ribonucleoprotein A1 OS=Homo sapiens GN=HNRNPA1 PE=1 SV=5		1.45	SSGPYGGGGQYFAK	SS[1Me]GPYGGGGQYFAK	2	b	1	7	34.95852	sp|P09651|ROA1_HUMAN		FALSE		0.602800012	FALSE	117		Methyl		
695.3253174	770.3831787	35.09768	Heterogeneous nuclear ribonucleoprotein A1 OS=Homo sapiens GN=HNRNPA1 PE=1 SV=5		1.45	SSGPYGGGGQYFAK	SS[1Me]GPYGGGGQYFAK	2	y	1	7	34.95852	sp|P09651|ROA1_HUMAN		FALSE		0.602800012	FALSE	117		Methyl		
695.3253174	563.2460327	35.09768	Heterogeneous nuclear ribonucleoprotein A1 OS=Homo sapiens GN=HNRNPA1 PE=1 SV=5		1.17	SSGPYGGGGQYFAK	SS[1Me]GPYGGGGQYFAK	2	b	1	6	34.95852	sp|P09651|ROA1_HUMAN		FALSE		0.602800012	FALSE	117		Methyl		
695.3253174	827.4046021	35.09768	Heterogeneous nuclear ribonucleoprotein A1 OS=Homo sapiens GN=HNRNPA1 PE=1 SV=5		1.17	SSGPYGGGGQYFAK	SS[1Me]GPYGGGGQYFAK	2	y	1	8	34.95852	sp|P09651|ROA1_HUMAN		FALSE		0.602800012	FALSE	117		Methyl		
695.3253174	365.2183228	35.09768	Heterogeneous nuclear ribonucleoprotein A1 OS=Homo sapiens GN=HNRNPA1 PE=1 SV=5		0.5	SSGPYGGGGQYFAK	SS[1Me]GPYGGGGQYFAK	2	y	1	3	34.95852	sp|P09651|ROA1_HUMAN		FALSE		0.602800012	FALSE	117		Methyl		
695.3253174	1047.48938	35.09768	Heterogeneous nuclear ribonucleoprotein A1 OS=Homo sapiens GN=HNRNPA1 PE=1 SV=5		0.4	SSGPYGGGGQYFAK	SS[1Me]GPYGGGGQYFAK	2	y	1	10	34.95852	sp|P09651|ROA1_HUMAN		FALSE		0.602800012	FALSE	117		Methyl		
695.3253174	1201.563599	35.09768	Heterogeneous nuclear ribonucleoprotein A1 OS=Homo sapiens GN=HNRNPA1 PE=1 SV=5		0.33	SSGPYGGGGQYFAK	SS[1Me]GPYGGGGQYFAK	2	y	1	12	34.95852	sp|P09651|ROA1_HUMAN		FALSE		0.602800012	FALSE	117		Methyl		
695.3253174	1144.542236	35.09768	Heterogeneous nuclear ribonucleoprotein A1 OS=Homo sapiens GN=HNRNPA1 PE=1 SV=5		0.31	SSGPYGGGGQYFAK	SS[1Me]GPYGGGGQYFAK	2	y	1	11	34.95852	sp|P09651|ROA1_HUMAN		FALSE		0.602800012	FALSE	117		Methyl		
600.8182983	243.1339264	60.15104	Heterogeneous nuclear ribonucleoprotein A1 OS=Homo sapiens GN=HNRNPA1 PE=1 SV=5		15.51	IEVIEIMTDR	IEVIEIMT[Dhy]DR	2	b	1	2	59.89478	sp|P09651|ROA1_HUMAN		FALSE		0.449200004	FALSE	117		Dehydrated		
600.8182983	342.2023621	60.15104	Heterogeneous nuclear ribonucleoprotein A1 OS=Homo sapiens GN=HNRNPA1 PE=1 SV=5		5.14	IEVIEIMTDR	IEVIEIMT[Dhy]DR	2	b	1	3	59.89478	sp|P09651|ROA1_HUMAN		FALSE		0.449200004	FALSE	117		Dehydrated		
600.8182983	175.1189575	60.15104	Heterogeneous nuclear ribonucleoprotein A1 OS=Homo sapiens GN=HNRNPA1 PE=1 SV=5		4.35	IEVIEIMTDR	IEVIEIMT[Dhy]DR	2	y	1	1	59.89478	sp|P09651|ROA1_HUMAN		FALSE		0.449200004	FALSE	117		Dehydrated		
600.8182983	455.2864075	60.15104	Heterogeneous nuclear ribonucleoprotein A1 OS=Homo sapiens GN=HNRNPA1 PE=1 SV=5		2.48	IEVIEIMTDR	IEVIEIMT[Dhy]DR	2	b	1	4	59.89478	sp|P09651|ROA1_HUMAN		FALSE		0.449200004	FALSE	117		Dehydrated		
600.8182983	746.3501587	60.15104	Heterogeneous nuclear ribonucleoprotein A1 OS=Homo sapiens GN=HNRNPA1 PE=1 SV=5		2.48	IEVIEIMTDR	IEVIEIMT[Dhy]DR	2	y	1	6	59.89478	sp|P09651|ROA1_HUMAN		FALSE		0.449200004	FALSE	117		Dehydrated		
600.8182983	828.4535522	60.15104	Heterogeneous nuclear ribonucleoprotein A1 OS=Homo sapiens GN=HNRNPA1 PE=1 SV=5		1.3	IEVIEIMTDR	IEVIEIMT[Dhy]DR	2	b	1	7	59.89478	sp|P09651|ROA1_HUMAN		FALSE		0.449200004	FALSE	117		Dehydrated		
600.8182983	617.3075562	60.15104	Heterogeneous nuclear ribonucleoprotein A1 OS=Homo sapiens GN=HNRNPA1 PE=1 SV=5		1.27	IEVIEIMTDR	IEVIEIMT[Dhy]DR	2	y	1	5	59.89478	sp|P09651|ROA1_HUMAN		FALSE		0.449200004	FALSE	117		Dehydrated		
600.8182983	290.1459045	60.15104	Heterogeneous nuclear ribonucleoprotein A1 OS=Homo sapiens GN=HNRNPA1 PE=1 SV=5		0.78	IEVIEIMTDR	IEVIEIMT[Dhy]DR	2	y	1	2	59.89478	sp|P09651|ROA1_HUMAN		FALSE		0.449200004	FALSE	117		Dehydrated		
538.9268188	1137.579956	32.56067	Heterogeneous nuclear ribonucleoprotein A1 OS=Homo sapiens GN=HNRNPA1 PE=1 SV=5		9.22	SGPYGGGGQYFAKPR	[CAM]-SGP[Oxi]YGGGGQYFAKPR	3	y	1	11	32.43336	sp|P09651|ROA1_HUMAN		FALSE		0.445899993	FALSE	117		"Oxidation,Terminal Carbamidomethyl"	CAM	
538.9268188	781.4355469	32.56067	Heterogeneous nuclear ribonucleoprotein A1 OS=Homo sapiens GN=HNRNPA1 PE=1 SV=5		4.1	SGPYGGGGQYFAKPR	[CAM]-SGP[Oxi]YGGGGQYFAKPR	3	y	1	6	32.43336	sp|P09651|ROA1_HUMAN		FALSE		0.445899993	FALSE	117		"Oxidation,Terminal Carbamidomethyl"	CAM	
538.9268188	471.3038025	32.56067	Heterogeneous nuclear ribonucleoprotein A1 OS=Homo sapiens GN=HNRNPA1 PE=1 SV=5		3.98	SGPYGGGGQYFAKPR	[CAM]-SGP[Oxi]YGGGGQYFAKPR	3	y	1	4	32.43336	sp|P09651|ROA1_HUMAN		FALSE		0.445899993	FALSE	117		"Oxidation,Terminal Carbamidomethyl"	CAM	
538.9268188	618.3721924	32.56067	Heterogeneous nuclear ribonucleoprotein A1 OS=Homo sapiens GN=HNRNPA1 PE=1 SV=5		3.48	SGPYGGGGQYFAKPR	[CAM]-SGP[Oxi]YGGGGQYFAKPR	3	y	1	5	32.43336	sp|P09651|ROA1_HUMAN		FALSE		0.445899993	FALSE	117		"Oxidation,Terminal Carbamidomethyl"	CAM	
538.9268188	272.1717224	32.56067	Heterogeneous nuclear ribonucleoprotein A1 OS=Homo sapiens GN=HNRNPA1 PE=1 SV=5		2.29	SGPYGGGGQYFAKPR	[CAM]-SGP[Oxi]YGGGGQYFAKPR	3	y	1	2	32.43336	sp|P09651|ROA1_HUMAN		FALSE		0.445899993	FALSE	117		"Oxidation,Terminal Carbamidomethyl"	CAM	
538.9268188	1080.558472	32.56067	Heterogeneous nuclear ribonucleoprotein A1 OS=Homo sapiens GN=HNRNPA1 PE=1 SV=5		2.05	SGPYGGGGQYFAKPR	[CAM]-SGP[Oxi]YGGGGQYFAKPR	3	y	1	10	32.43336	sp|P09651|ROA1_HUMAN		FALSE		0.445899993	FALSE	117		"Oxidation,Terminal Carbamidomethyl"	CAM	
538.9268188	1300.643311	32.56067	Heterogeneous nuclear ribonucleoprotein A1 OS=Homo sapiens GN=HNRNPA1 PE=1 SV=5		1.95	SGPYGGGGQYFAKPR	[CAM]-SGP[Oxi]YGGGGQYFAKPR	3	y	1	12	32.43336	sp|P09651|ROA1_HUMAN		FALSE		0.445899993	FALSE	117		"Oxidation,Terminal Carbamidomethyl"	CAM	
538.9268188	400.2666931	32.56067	Heterogeneous nuclear ribonucleoprotein A1 OS=Homo sapiens GN=HNRNPA1 PE=1 SV=5		1.49	SGPYGGGGQYFAKPR	[CAM]-SGP[Oxi]YGGGGQYFAKPR	3	y	1	3	32.43336	sp|P09651|ROA1_HUMAN		FALSE		0.445899993	FALSE	117		"Oxidation,Terminal Carbamidomethyl"	CAM	
538.9268188	175.1189575	32.56067	Heterogeneous nuclear ribonucleoprotein A1 OS=Homo sapiens GN=HNRNPA1 PE=1 SV=5		0.92	SGPYGGGGQYFAKPR	[CAM]-SGP[Oxi]YGGGGQYFAKPR	3	y	1	1	32.43336	sp|P09651|ROA1_HUMAN		FALSE		0.445899993	FALSE	117		"Oxidation,Terminal Carbamidomethyl"	CAM	
538.9268188	1023.537048	32.56067	Heterogeneous nuclear ribonucleoprotein A1 OS=Homo sapiens GN=HNRNPA1 PE=1 SV=5		0.68	SGPYGGGGQYFAKPR	[CAM]-SGP[Oxi]YGGGGQYFAKPR	3	y	1	9	32.43336	sp|P09651|ROA1_HUMAN		FALSE		0.445899993	FALSE	117		"Oxidation,Terminal Carbamidomethyl"	CAM	
538.9268188	455.2507019	32.56067	Heterogeneous nuclear ribonucleoprotein A1 OS=Homo sapiens GN=HNRNPA1 PE=1 SV=5		0.65	SGPYGGGGQYFAKPR	[CAM]-SGP[Oxi]YGGGGQYFAKPR	3	y	2	7	32.43336	sp|P09651|ROA1_HUMAN		FALSE		0.445899993	FALSE	117		"Oxidation,Terminal Carbamidomethyl"	CAM	
538.9268188	909.4941406	32.56067	Heterogeneous nuclear ribonucleoprotein A1 OS=Homo sapiens GN=HNRNPA1 PE=1 SV=5		0.18	SGPYGGGGQYFAKPR	[CAM]-SGP[Oxi]YGGGGQYFAKPR	3	y	1	7	32.43336	sp|P09651|ROA1_HUMAN		FALSE		0.445899993	FALSE	117		"Oxidation,Terminal Carbamidomethyl"	CAM	
670.0706787	615.3572998	50.30477	Heterogeneous nuclear ribonucleoprotein A1 OS=Homo sapiens GN=HNRNPA1 PE=1 SV=5		5.03	SHFEQWGTLTDCVVMRDPNTKR	SHFEQWGTLTDC[CAM]VVMRDPNTKR	4	y	1	5	50.09453	sp|P09651|ROA1_HUMAN		FALSE		0.376899987	FALSE	117				
670.0706787	244.1095276	50.30477	Heterogeneous nuclear ribonucleoprotein A1 OS=Homo sapiens GN=HNRNPA1 PE=1 SV=5		2.11	SHFEQWGTLTDCVVMRDPNTKR	SHFEQWGTLTDC[CAM]VVMRDPNTKR	4	b	4	8	50.09453	sp|P09651|ROA1_HUMAN		FALSE		0.376899987	FALSE	117				
670.0706787	1591.767944	50.30477	Heterogeneous nuclear ribonucleoprotein A1 OS=Homo sapiens GN=HNRNPA1 PE=1 SV=5		1.66	SHFEQWGTLTDCVVMRDPNTKR	SHFEQWGTLTDC[CAM]VVMRDPNTKR	4	y	1	13	50.09453	sp|P09651|ROA1_HUMAN		FALSE		0.376899987	FALSE	117				
670.0706787	175.1189575	50.30477	Heterogeneous nuclear ribonucleoprotein A1 OS=Homo sapiens GN=HNRNPA1 PE=1 SV=5		0.99	SHFEQWGTLTDCVVMRDPNTKR	SHFEQWGTLTDC[CAM]VVMRDPNTKR	4	y	1	1	50.09453	sp|P09651|ROA1_HUMAN		FALSE		0.376899987	FALSE	117				
670.0706787	225.0982208	50.30477	Heterogeneous nuclear ribonucleoprotein A1 OS=Homo sapiens GN=HNRNPA1 PE=1 SV=5		0.93	SHFEQWGTLTDCVVMRDPNTKR	SHFEQWGTLTDC[CAM]VVMRDPNTKR	4	b	1	2	50.09453	sp|P09651|ROA1_HUMAN		FALSE		0.376899987	FALSE	117				
670.0706787	903.4534912	50.30477	Heterogeneous nuclear ribonucleoprotein A1 OS=Homo sapiens GN=HNRNPA1 PE=1 SV=5		0.69	SHFEQWGTLTDCVVMRDPNTKR	SHFEQWGTLTDC[CAM]VVMRDPNTKR	4	y	2	15	50.09453	sp|P09651|ROA1_HUMAN		FALSE		0.376899987	FALSE	117				
670.0706787	872.3685913	50.30477	Heterogeneous nuclear ribonucleoprotein A1 OS=Homo sapiens GN=HNRNPA1 PE=1 SV=5		0.67	SHFEQWGTLTDCVVMRDPNTKR	SHFEQWGTLTDC[CAM]VVMRDPNTKR	4	b	1	7	50.09453	sp|P09651|ROA1_HUMAN		FALSE		0.376899987	FALSE	117				
670.0706787	501.2092285	50.30477	Heterogeneous nuclear ribonucleoprotein A1 OS=Homo sapiens GN=HNRNPA1 PE=1 SV=5		0.5	SHFEQWGTLTDCVVMRDPNTKR	SHFEQWGTLTDC[CAM]VVMRDPNTKR	4	b	1	4	50.09453	sp|P09651|ROA1_HUMAN		FALSE		0.376899987	FALSE	117				
670.0706787	372.166626	50.30477	Heterogeneous nuclear ribonucleoprotein A1 OS=Homo sapiens GN=HNRNPA1 PE=1 SV=5		0.31	SHFEQWGTLTDCVVMRDPNTKR	SHFEQWGTLTDC[CAM]VVMRDPNTKR	4	b	1	3	50.09453	sp|P09651|ROA1_HUMAN		FALSE		0.376899987	FALSE	117				
475.7342224	301.1870422	45.76023	Heterogeneous nuclear ribonucleoprotein A1 OS=Homo sapiens GN=HNRNPA1 PE=1 SV=5		9.11	MSKSESPK	MSKSESPK[CAM]	2	y	1	2	45.57123	sp|P09651|ROA1_HUMAN		FALSE		0.342599988	FALSE	117		Carbamidomethyl		CAM
475.7342224	650.2813721	45.76023	Heterogeneous nuclear ribonucleoprotein A1 OS=Homo sapiens GN=HNRNPA1 PE=1 SV=5		9.11	MSKSESPK	MSKSESPK[CAM]	2	b	1	6	45.57123	sp|P09651|ROA1_HUMAN		FALSE		0.342599988	FALSE	117		Carbamidomethyl		CAM
475.7342224	517.2616577	45.76023	Heterogeneous nuclear ribonucleoprotein A1 OS=Homo sapiens GN=HNRNPA1 PE=1 SV=5		0.77	MSKSESPK	MSKSESPK[CAM]	2	y	1	4	45.57123	sp|P09651|ROA1_HUMAN		FALSE		0.342599988	FALSE	117		Carbamidomethyl		CAM
475.7342224	388.2190552	45.76023	Heterogeneous nuclear ribonucleoprotein A1 OS=Homo sapiens GN=HNRNPA1 PE=1 SV=5		0.76	MSKSESPK	MSKSESPK[CAM]	2	y	1	3	45.57123	sp|P09651|ROA1_HUMAN		FALSE		0.342599988	FALSE	117		Carbamidomethyl		CAM
475.7342224	475.7342224	45.76023	Heterogeneous nuclear ribonucleoprotein A1 OS=Homo sapiens GN=HNRNPA1 PE=1 SV=5		0.75	MSKSESPK	MSKSESPK[CAM]	2	y	2	8	45.57123	sp|P09651|ROA1_HUMAN		FALSE		0.342599988	FALSE	117		Carbamidomethyl		CAM
475.7342224	604.2937012	45.76023	Heterogeneous nuclear ribonucleoprotein A1 OS=Homo sapiens GN=HNRNPA1 PE=1 SV=5		0.59	MSKSESPK	MSKSESPK[CAM]	2	y	1	5	45.57123	sp|P09651|ROA1_HUMAN		FALSE		0.342599988	FALSE	117		Carbamidomethyl		CAM
475.7342224	204.1342621	45.76023	Heterogeneous nuclear ribonucleoprotein A1 OS=Homo sapiens GN=HNRNPA1 PE=1 SV=5		0.53	MSKSESPK	MSKSESPK[CAM]	2	y	1	1	45.57123	sp|P09651|ROA1_HUMAN		FALSE		0.342599988	FALSE	117		Carbamidomethyl		CAM
475.7342224	747.3341675	45.76023	Heterogeneous nuclear ribonucleoprotein A1 OS=Homo sapiens GN=HNRNPA1 PE=1 SV=5		0.53	MSKSESPK	MSKSESPK[CAM]	2	b	1	7	45.57123	sp|P09651|ROA1_HUMAN		FALSE		0.342599988	FALSE	117		Carbamidomethyl		CAM
670.3167114	615.3572998	50.31411	Heterogeneous nuclear ribonucleoprotein A1 OS=Homo sapiens GN=HNRNPA1 PE=1 SV=5		3.95	SHFEQWGTLTDCVVMRDPNTKR	SHFEQWGTLTDC[CAM]VVMR[Dea]DPNTKR	4	y	1	5	50.10383	sp|P09651|ROA1_HUMAN		FALSE		0.272100002	FALSE	117		Deamidated		
670.3167114	372.166626	50.31411	Heterogeneous nuclear ribonucleoprotein A1 OS=Homo sapiens GN=HNRNPA1 PE=1 SV=5		1.38	SHFEQWGTLTDCVVMRDPNTKR	SHFEQWGTLTDC[CAM]VVMR[Dea]DPNTKR	4	b	1	3	50.10383	sp|P09651|ROA1_HUMAN		FALSE		0.272100002	FALSE	117		Deamidated		
670.3167114	225.0982208	50.31411	Heterogeneous nuclear ribonucleoprotein A1 OS=Homo sapiens GN=HNRNPA1 PE=1 SV=5		1.32	SHFEQWGTLTDCVVMRDPNTKR	SHFEQWGTLTDC[CAM]VVMR[Dea]DPNTKR	4	b	1	2	50.10383	sp|P09651|ROA1_HUMAN		FALSE		0.272100002	FALSE	117		Deamidated		
670.3167114	629.2678223	50.31411	Heterogeneous nuclear ribonucleoprotein A1 OS=Homo sapiens GN=HNRNPA1 PE=1 SV=5		1.16	SHFEQWGTLTDCVVMRDPNTKR	SHFEQWGTLTDC[CAM]VVMR[Dea]DPNTKR	4	b	1	5	50.10383	sp|P09651|ROA1_HUMAN		FALSE		0.272100002	FALSE	117		Deamidated		
670.3167114	670.3167114	50.31411	Heterogeneous nuclear ribonucleoprotein A1 OS=Homo sapiens GN=HNRNPA1 PE=1 SV=5		0.91	SHFEQWGTLTDCVVMRDPNTKR	SHFEQWGTLTDC[CAM]VVMR[Dea]DPNTKR	4	y	4	22	50.10383	sp|P09651|ROA1_HUMAN		FALSE		0.272100002	FALSE	117		Deamidated		
670.3167114	872.3685913	50.31411	Heterogeneous nuclear ribonucleoprotein A1 OS=Homo sapiens GN=HNRNPA1 PE=1 SV=5		0.65	SHFEQWGTLTDCVVMRDPNTKR	SHFEQWGTLTDC[CAM]VVMR[Dea]DPNTKR	4	b	1	7	50.10383	sp|P09651|ROA1_HUMAN		FALSE		0.272100002	FALSE	117		Deamidated		
670.3167114	175.1189575	50.31411	Heterogeneous nuclear ribonucleoprotein A1 OS=Homo sapiens GN=HNRNPA1 PE=1 SV=5		0.55	SHFEQWGTLTDCVVMRDPNTKR	SHFEQWGTLTDC[CAM]VVMR[Dea]DPNTKR	4	y	1	1	50.10383	sp|P09651|ROA1_HUMAN		FALSE		0.272100002	FALSE	117		Deamidated		
670.3167114	1025.49585	50.31411	Heterogeneous nuclear ribonucleoprotein A1 OS=Homo sapiens GN=HNRNPA1 PE=1 SV=5		0.51	SHFEQWGTLTDCVVMRDPNTKR	SHFEQWGTLTDC[CAM]VVMR[Dea]DPNTKR	4	y	2	17	50.10383	sp|P09651|ROA1_HUMAN		FALSE		0.272100002	FALSE	117		Deamidated		
670.3167114	427.214447	50.31411	Heterogeneous nuclear ribonucleoprotein A1 OS=Homo sapiens GN=HNRNPA1 PE=1 SV=5		0.34	SHFEQWGTLTDCVVMRDPNTKR	SHFEQWGTLTDC[CAM]VVMR[Dea]DPNTKR	4	y	4	14	50.10383	sp|P09651|ROA1_HUMAN		FALSE		0.272100002	FALSE	117		Deamidated		
670.3167114	746.3557739	50.31411	Heterogeneous nuclear ribonucleoprotein A1 OS=Homo sapiens GN=HNRNPA1 PE=1 SV=5		0.31	SHFEQWGTLTDCVVMRDPNTKR	SHFEQWGTLTDC[CAM]VVMR[Dea]DPNTKR	4	y	2	12	50.10383	sp|P09651|ROA1_HUMAN		FALSE		0.272100002	FALSE	117		Deamidated		
670.3167114	545.2662354	50.31411	Heterogeneous nuclear ribonucleoprotein A1 OS=Homo sapiens GN=HNRNPA1 PE=1 SV=5		0.29	SHFEQWGTLTDCVVMRDPNTKR	SHFEQWGTLTDC[CAM]VVMR[Dea]DPNTKR	4	y	4	18	50.10383	sp|P09651|ROA1_HUMAN		FALSE		0.272100002	FALSE	117		Deamidated		
670.3167114	1216.646606	50.31411	Heterogeneous nuclear ribonucleoprotein A1 OS=Homo sapiens GN=HNRNPA1 PE=1 SV=5		0.29	SHFEQWGTLTDCVVMRDPNTKR	SHFEQWGTLTDC[CAM]VVMR[Dea]DPNTKR	4	y	1	10	50.10383	sp|P09651|ROA1_HUMAN		FALSE		0.272100002	FALSE	117		Deamidated		
670.3167114	244.1095276	50.31411	Heterogeneous nuclear ribonucleoprotein A1 OS=Homo sapiens GN=HNRNPA1 PE=1 SV=5		0.24	SHFEQWGTLTDCVVMRDPNTKR	SHFEQWGTLTDC[CAM]VVMR[Dea]DPNTKR	4	b	4	8	50.10383	sp|P09651|ROA1_HUMAN		FALSE		0.272100002	FALSE	117		Deamidated		
670.3167114	501.2092285	50.31411	Heterogeneous nuclear ribonucleoprotein A1 OS=Homo sapiens GN=HNRNPA1 PE=1 SV=5		0.18	SHFEQWGTLTDCVVMRDPNTKR	SHFEQWGTLTDC[CAM]VVMR[Dea]DPNTKR	4	b	1	4	50.10383	sp|P09651|ROA1_HUMAN		FALSE		0.272100002	FALSE	117		Deamidated		
536.9232788	569.2936401	32.62669	Heterogeneous nuclear ribonucleoprotein A1 OS=Homo sapiens GN=HNRNPA1 PE=1 SV=5		10.91	SSGPYGGGGQYFAKPR	S[Dhy]S[-2H]GPYGGGGQYFAKPR	3	y	2	11	32.49908	sp|P09651|ROA1_HUMAN		FALSE		0.262699991	FALSE	117		"Dehydrated,Didehydro"		
536.9232788	1137.579956	32.62669	Heterogeneous nuclear ribonucleoprotein A1 OS=Homo sapiens GN=HNRNPA1 PE=1 SV=5		9.06	SSGPYGGGGQYFAKPR	S[Dhy]S[-2H]GPYGGGGQYFAKPR	3	y	1	11	32.49908	sp|P09651|ROA1_HUMAN		FALSE		0.262699991	FALSE	117		"Dehydrated,Didehydro"		
536.9232788	650.8252563	32.62669	Heterogeneous nuclear ribonucleoprotein A1 OS=Homo sapiens GN=HNRNPA1 PE=1 SV=5		7.19	SSGPYGGGGQYFAKPR	S[Dhy]S[-2H]GPYGGGGQYFAKPR	3	y	2	12	32.49908	sp|P09651|ROA1_HUMAN		FALSE		0.262699991	FALSE	117		"Dehydrated,Didehydro"		
536.9232788	400.2666931	32.62669	Heterogeneous nuclear ribonucleoprotein A1 OS=Homo sapiens GN=HNRNPA1 PE=1 SV=5		4.02	SSGPYGGGGQYFAKPR	S[Dhy]S[-2H]GPYGGGGQYFAKPR	3	y	1	3	32.49908	sp|P09651|ROA1_HUMAN		FALSE		0.262699991	FALSE	117		"Dehydrated,Didehydro"		
536.9232788	966.515564	32.62669	Heterogeneous nuclear ribonucleoprotein A1 OS=Homo sapiens GN=HNRNPA1 PE=1 SV=5		3.62	SSGPYGGGGQYFAKPR	S[Dhy]S[-2H]GPYGGGGQYFAKPR	3	y	1	8	32.49908	sp|P09651|ROA1_HUMAN		FALSE		0.262699991	FALSE	117		"Dehydrated,Didehydro"		
536.9232788	471.3038025	32.62669	Heterogeneous nuclear ribonucleoprotein A1 OS=Homo sapiens GN=HNRNPA1 PE=1 SV=5		3.14	SSGPYGGGGQYFAKPR	S[Dhy]S[-2H]GPYGGGGQYFAKPR	3	y	1	4	32.49908	sp|P09651|ROA1_HUMAN		FALSE		0.262699991	FALSE	117		"Dehydrated,Didehydro"		
536.9232788	909.4941406	32.62669	Heterogeneous nuclear ribonucleoprotein A1 OS=Homo sapiens GN=HNRNPA1 PE=1 SV=5		2.92	SSGPYGGGGQYFAKPR	S[Dhy]S[-2H]GPYGGGGQYFAKPR	3	y	1	7	32.49908	sp|P09651|ROA1_HUMAN		FALSE		0.262699991	FALSE	117		"Dehydrated,Didehydro"		
536.9232788	1397.696045	32.62669	Heterogeneous nuclear ribonucleoprotein A1 OS=Homo sapiens GN=HNRNPA1 PE=1 SV=5		2.25	SSGPYGGGGQYFAKPR	S[Dhy]S[-2H]GPYGGGGQYFAKPR	3	y	1	13	32.49908	sp|P09651|ROA1_HUMAN		FALSE		0.262699991	FALSE	117		"Dehydrated,Didehydro"		
536.9232788	781.4355469	32.62669	Heterogeneous nuclear ribonucleoprotein A1 OS=Homo sapiens GN=HNRNPA1 PE=1 SV=5		1.82	SSGPYGGGGQYFAKPR	S[Dhy]S[-2H]GPYGGGGQYFAKPR	3	y	1	6	32.49908	sp|P09651|ROA1_HUMAN		FALSE		0.262699991	FALSE	117		"Dehydrated,Didehydro"		
536.9232788	1080.558472	32.62669	Heterogeneous nuclear ribonucleoprotein A1 OS=Homo sapiens GN=HNRNPA1 PE=1 SV=5		1.58	SSGPYGGGGQYFAKPR	S[Dhy]S[-2H]GPYGGGGQYFAKPR	3	y	1	10	32.49908	sp|P09651|ROA1_HUMAN		FALSE		0.262699991	FALSE	117		"Dehydrated,Didehydro"		
536.9232788	175.1189575	32.62669	Heterogeneous nuclear ribonucleoprotein A1 OS=Homo sapiens GN=HNRNPA1 PE=1 SV=5		1.07	SSGPYGGGGQYFAKPR	S[Dhy]S[-2H]GPYGGGGQYFAKPR	3	y	1	1	32.49908	sp|P09651|ROA1_HUMAN		FALSE		0.262699991	FALSE	117		"Dehydrated,Didehydro"		
536.9232788	669.2990723	32.62669	Heterogeneous nuclear ribonucleoprotein A1 OS=Homo sapiens GN=HNRNPA1 PE=1 SV=5		0.9	SSGPYGGGGQYFAKPR	S[Dhy]S[-2H]GPYGGGGQYFAKPR	3	b	2	14	32.49908	sp|P09651|ROA1_HUMAN		FALSE		0.262699991	FALSE	117		"Dehydrated,Didehydro"		
536.9232788	1300.643311	32.62669	Heterogeneous nuclear ribonucleoprotein A1 OS=Homo sapiens GN=HNRNPA1 PE=1 SV=5		0.62	SSGPYGGGGQYFAKPR	S[Dhy]S[-2H]GPYGGGGQYFAKPR	3	y	1	12	32.49908	sp|P09651|ROA1_HUMAN		FALSE		0.262699991	FALSE	117		"Dehydrated,Didehydro"		
686.975708	550.2255859	36.65602	Heterogeneous nuclear ribonucleoprotein A1 OS=Homo sapiens GN=HNRNPA1 PE=1 SV=5		5.22	SGSGNFGGGRGGGFGGNDNFGR	SGSGNFGGGR[2Me]GGGFGGNDNFGR	3	b	1	6	36.50957	sp|P09651|ROA1_HUMAN		FALSE		0.262199998	FALSE	117		Dimethyl		
686.975708	1509.694214	36.65602	Heterogeneous nuclear ribonucleoprotein A1 OS=Homo sapiens GN=HNRNPA1 PE=1 SV=5		5.22	SGSGNFGGGRGGGFGGNDNFGR	SGSGNFGGGR[2Me]GGGFGGNDNFGR	3	y	1	16	36.50957	sp|P09651|ROA1_HUMAN		FALSE		0.262199998	FALSE	117		Dimethyl		
686.975708	1656.762573	36.65602	Heterogeneous nuclear ribonucleoprotein A1 OS=Homo sapiens GN=HNRNPA1 PE=1 SV=5		2.31	SGSGNFGGGRGGGFGGNDNFGR	SGSGNFGGGR[2Me]GGGFGGNDNFGR	3	y	1	17	36.50957	sp|P09651|ROA1_HUMAN		FALSE		0.262199998	FALSE	117		Dimethyl		
686.975708	493.25177	36.65602	Heterogeneous nuclear ribonucleoprotein A1 OS=Homo sapiens GN=HNRNPA1 PE=1 SV=5		1.62	SGSGNFGGGRGGGFGGNDNFGR	SGSGNFGGGR[2Me]GGGFGGNDNFGR	3	y	1	4	36.50957	sp|P09651|ROA1_HUMAN		FALSE		0.262199998	FALSE	117		Dimethyl		
686.975708	1040.454468	36.65602	Heterogeneous nuclear ribonucleoprotein A1 OS=Homo sapiens GN=HNRNPA1 PE=1 SV=5		0.7	SGSGNFGGGRGGGFGGNDNFGR	SGSGNFGGGR[2Me]GGGFGGNDNFGR	3	y	1	10	36.50957	sp|P09651|ROA1_HUMAN		FALSE		0.262199998	FALSE	117		Dimethyl		
686.975708	686.975708	36.65602	Heterogeneous nuclear ribonucleoprotein A1 OS=Homo sapiens GN=HNRNPA1 PE=1 SV=5		0.42	SGSGNFGGGRGGGFGGNDNFGR	SGSGNFGGGR[2Me]GGGFGGNDNFGR	3	y	3	22	36.50957	sp|P09651|ROA1_HUMAN		FALSE		0.262199998	FALSE	117		Dimethyl		
686.975708	1452.672729	36.65602	Heterogeneous nuclear ribonucleoprotein A1 OS=Homo sapiens GN=HNRNPA1 PE=1 SV=5		0.34	SGSGNFGGGRGGGFGGNDNFGR	SGSGNFGGGR[2Me]GGGFGGNDNFGR	3	y	1	15	36.50957	sp|P09651|ROA1_HUMAN		FALSE		0.262199998	FALSE	117		Dimethyl		
686.975708	241.1015167	36.65602	Heterogeneous nuclear ribonucleoprotein A1 OS=Homo sapiens GN=HNRNPA1 PE=1 SV=5		0.3	SGSGNFGGGRGGGFGGNDNFGR	SGSGNFGGGR[2Me]GGGFGGNDNFGR	3	b	3	9	36.50957	sp|P09651|ROA1_HUMAN		FALSE		0.262199998	FALSE	117		Dimethyl		
686.975708	1827.827026	36.65602	Heterogeneous nuclear ribonucleoprotein A1 OS=Homo sapiens GN=HNRNPA1 PE=1 SV=5		0.23	SGSGNFGGGRGGGFGGNDNFGR	SGSGNFGGGR[2Me]GGGFGGNDNFGR	3	y	1	19	36.50957	sp|P09651|ROA1_HUMAN		FALSE		0.262199998	FALSE	117		Dimethyl		
447.2234802	331.1976013	42.66479	Heterogeneous nuclear ribonucleoprotein A1 OS=Homo sapiens GN=HNRNPA1 PE=1 SV=5		3.29	MSKSESPK	MSKSESPK	2	y	1	3	42.49026	sp|P09651|ROA1_HUMAN		FALSE		0.195600003	FALSE	117				
447.2234802	347.1747437	42.66479	Heterogeneous nuclear ribonucleoprotein A1 OS=Homo sapiens GN=HNRNPA1 PE=1 SV=5		3.17	MSKSESPK	MSKSESPK	2	b	1	3	42.49026	sp|P09651|ROA1_HUMAN		FALSE		0.195600003	FALSE	117				
447.2234802	547.2722168	42.66479	Heterogeneous nuclear ribonucleoprotein A1 OS=Homo sapiens GN=HNRNPA1 PE=1 SV=5		3.17	MSKSESPK	MSKSESPK	2	y	1	5	42.49026	sp|P09651|ROA1_HUMAN		FALSE		0.195600003	FALSE	117				
447.2234802	447.2234802	42.66479	Heterogeneous nuclear ribonucleoprotein A1 OS=Homo sapiens GN=HNRNPA1 PE=1 SV=5		1.79	MSKSESPK	MSKSESPK	2	y	2	8	42.49026	sp|P09651|ROA1_HUMAN		FALSE		0.195600003	FALSE	117				
447.2234802	244.1655731	42.66479	Heterogeneous nuclear ribonucleoprotein A1 OS=Homo sapiens GN=HNRNPA1 PE=1 SV=5		1.42	MSKSESPK	MSKSESPK	2	y	1	2	42.49026	sp|P09651|ROA1_HUMAN		FALSE		0.195600003	FALSE	117				
670.3167114	615.3572998	50.53735	Heterogeneous nuclear ribonucleoprotein A1 OS=Homo sapiens GN=HNRNPA1 PE=1 SV=5		5.56	SHFEQWGTLTDCVVMRDPNTKR	SHFEQ[Dea]WGTLTDC[CAM]VVMRDPNTKR	4	y	1	5	50.32602	sp|P09651|ROA1_HUMAN		FALSE		0.185900003	FALSE	117		Deamidated		
670.3167114	1591.767944	50.53735	Heterogeneous nuclear ribonucleoprotein A1 OS=Homo sapiens GN=HNRNPA1 PE=1 SV=5		3.09	SHFEQWGTLTDCVVMRDPNTKR	SHFEQ[Dea]WGTLTDC[CAM]VVMRDPNTKR	4	y	1	13	50.32602	sp|P09651|ROA1_HUMAN		FALSE		0.185900003	FALSE	117		Deamidated		
670.3167114	225.0982208	50.53735	Heterogeneous nuclear ribonucleoprotein A1 OS=Homo sapiens GN=HNRNPA1 PE=1 SV=5		2.12	SHFEQWGTLTDCVVMRDPNTKR	SHFEQ[Dea]WGTLTDC[CAM]VVMRDPNTKR	4	b	1	2	50.32602	sp|P09651|ROA1_HUMAN		FALSE		0.185900003	FALSE	117		Deamidated		
670.3167114	608.3349609	50.53735	Heterogeneous nuclear ribonucleoprotein A1 OS=Homo sapiens GN=HNRNPA1 PE=1 SV=5		1.22	SHFEQWGTLTDCVVMRDPNTKR	SHFEQ[Dea]WGTLTDC[CAM]VVMRDPNTKR	4	y	2	10	50.32602	sp|P09651|ROA1_HUMAN		FALSE		0.185900003	FALSE	117		Deamidated		
670.3167114	688.3502808	50.53735	Heterogeneous nuclear ribonucleoprotein A1 OS=Homo sapiens GN=HNRNPA1 PE=1 SV=5		1.16	SHFEQWGTLTDCVVMRDPNTKR	SHFEQ[Dea]WGTLTDC[CAM]VVMRDPNTKR	4	y	2	11	50.32602	sp|P09651|ROA1_HUMAN		FALSE		0.185900003	FALSE	117		Deamidated		
670.3167114	1375.693359	50.53735	Heterogeneous nuclear ribonucleoprotein A1 OS=Homo sapiens GN=HNRNPA1 PE=1 SV=5		0.92	SHFEQWGTLTDCVVMRDPNTKR	SHFEQ[Dea]WGTLTDC[CAM]VVMRDPNTKR	4	y	1	11	50.32602	sp|P09651|ROA1_HUMAN		FALSE		0.185900003	FALSE	117		Deamidated		
670.3167114	745.8637695	50.53735	Heterogeneous nuclear ribonucleoprotein A1 OS=Homo sapiens GN=HNRNPA1 PE=1 SV=5		0.82	SHFEQWGTLTDCVVMRDPNTKR	SHFEQ[Dea]WGTLTDC[CAM]VVMRDPNTKR	4	y	2	12	50.32602	sp|P09651|ROA1_HUMAN		FALSE		0.185900003	FALSE	117		Deamidated		
670.3167114	175.1189575	50.53735	Heterogeneous nuclear ribonucleoprotein A1 OS=Homo sapiens GN=HNRNPA1 PE=1 SV=5		0.68	SHFEQWGTLTDCVVMRDPNTKR	SHFEQ[Dea]WGTLTDC[CAM]VVMRDPNTKR	4	y	1	1	50.32602	sp|P09651|ROA1_HUMAN		FALSE		0.185900003	FALSE	117		Deamidated		
670.3167114	931.9641724	50.53735	Heterogeneous nuclear ribonucleoprotein A1 OS=Homo sapiens GN=HNRNPA1 PE=1 SV=5		0.51	SHFEQWGTLTDCVVMRDPNTKR	SHFEQ[Dea]WGTLTDC[CAM]VVMRDPNTKR	4	y	2	16	50.32602	sp|P09651|ROA1_HUMAN		FALSE		0.185900003	FALSE	117		Deamidated		
670.3167114	1017.525818	50.53735	Heterogeneous nuclear ribonucleoprotein A1 OS=Homo sapiens GN=HNRNPA1 PE=1 SV=5		0.3	SHFEQWGTLTDCVVMRDPNTKR	SHFEQ[Dea]WGTLTDC[CAM]VVMRDPNTKR	4	y	1	8	50.32602	sp|P09651|ROA1_HUMAN		FALSE		0.185900003	FALSE	117		Deamidated		
670.3167114	372.166626	50.53735	Heterogeneous nuclear ribonucleoprotein A1 OS=Homo sapiens GN=HNRNPA1 PE=1 SV=5		0.13	SHFEQWGTLTDCVVMRDPNTKR	SHFEQ[Dea]WGTLTDC[CAM]VVMRDPNTKR	4	b	1	3	50.32602	sp|P09651|ROA1_HUMAN		FALSE		0.185900003	FALSE	117		Deamidated		
531.9196777	618.3721924	32.61845	Heterogeneous nuclear ribonucleoprotein A1 OS=Homo sapiens GN=HNRNPA1 PE=1 SV=5		14.75	SSGPYGGGGQYFAKPR	SSGPY[Dhy]GGGGQ[Dea]Y[Dhy]FAKPR	3	y	1	5	32.49088	sp|P09651|ROA1_HUMAN		FALSE		0.182699993	FALSE	117		"Dehydrated,Deamidated,Dehydrated"		
531.9196777	272.1717224	32.61845	Heterogeneous nuclear ribonucleoprotein A1 OS=Homo sapiens GN=HNRNPA1 PE=1 SV=5		7.84	SSGPYGGGGQYFAKPR	SSGPY[Dhy]GGGGQ[Dea]Y[Dhy]FAKPR	3	y	1	2	32.49088	sp|P09651|ROA1_HUMAN		FALSE		0.182699993	FALSE	117		"Dehydrated,Deamidated,Dehydrated"		
531.9196777	471.3038025	32.61845	Heterogeneous nuclear ribonucleoprotein A1 OS=Homo sapiens GN=HNRNPA1 PE=1 SV=5		6.94	SSGPYGGGGQYFAKPR	SSGPY[Dhy]GGGGQ[Dea]Y[Dhy]FAKPR	3	y	1	4	32.49088	sp|P09651|ROA1_HUMAN		FALSE		0.182699993	FALSE	117		"Dehydrated,Deamidated,Dehydrated"		
531.9196777	400.2666931	32.61845	Heterogeneous nuclear ribonucleoprotein A1 OS=Homo sapiens GN=HNRNPA1 PE=1 SV=5		6.16	SSGPYGGGGQYFAKPR	SSGPY[Dhy]GGGGQ[Dea]Y[Dhy]FAKPR	3	y	1	3	32.49088	sp|P09651|ROA1_HUMAN		FALSE		0.182699993	FALSE	117		"Dehydrated,Deamidated,Dehydrated"		
531.9196777	175.0713348	32.61845	Heterogeneous nuclear ribonucleoprotein A1 OS=Homo sapiens GN=HNRNPA1 PE=1 SV=5		2.66	SSGPYGGGGQYFAKPR	SSGPY[Dhy]GGGGQ[Dea]Y[Dhy]FAKPR	3	b	1	2	32.49088	sp|P09651|ROA1_HUMAN		FALSE		0.182699993	FALSE	117		"Dehydrated,Deamidated,Dehydrated"		
531.9196777	531.2197876	32.61845	Heterogeneous nuclear ribonucleoprotein A1 OS=Homo sapiens GN=HNRNPA1 PE=1 SV=5		1.9	SSGPYGGGGQYFAKPR	SSGPY[Dhy]GGGGQ[Dea]Y[Dhy]FAKPR	3	b	1	6	32.49088	sp|P09651|ROA1_HUMAN		FALSE		0.182699993	FALSE	117		"Dehydrated,Deamidated,Dehydrated"		
531.9196777	329.1455688	32.61845	Heterogeneous nuclear ribonucleoprotein A1 OS=Homo sapiens GN=HNRNPA1 PE=1 SV=5		1.73	SSGPYGGGGQYFAKPR	SSGPY[Dhy]GGGGQ[Dea]Y[Dhy]FAKPR	3	b	1	4	32.49088	sp|P09651|ROA1_HUMAN		FALSE		0.182699993	FALSE	117		"Dehydrated,Deamidated,Dehydrated"		
531.9196777	531.9196777	32.61845	Heterogeneous nuclear ribonucleoprotein A1 OS=Homo sapiens GN=HNRNPA1 PE=1 SV=5		1.23	SSGPYGGGGQYFAKPR	SSGPY[Dhy]GGGGQ[Dea]Y[Dhy]FAKPR	3	y	3	16	32.49088	sp|P09651|ROA1_HUMAN		FALSE		0.182699993	FALSE	117		"Dehydrated,Deamidated,Dehydrated"		
531.9196777	175.1189575	32.61845	Heterogeneous nuclear ribonucleoprotein A1 OS=Homo sapiens GN=HNRNPA1 PE=1 SV=5		0.98	SSGPYGGGGQYFAKPR	SSGPY[Dhy]GGGGQ[Dea]Y[Dhy]FAKPR	3	y	1	1	32.49088	sp|P09651|ROA1_HUMAN		FALSE		0.182699993	FALSE	117		"Dehydrated,Deamidated,Dehydrated"		
531.9196777	560.7803345	32.61845	Heterogeneous nuclear ribonucleoprotein A1 OS=Homo sapiens GN=HNRNPA1 PE=1 SV=5		0.92	SSGPYGGGGQYFAKPR	SSGPY[Dhy]GGGGQ[Dea]Y[Dhy]FAKPR	3	y	2	11	32.49088	sp|P09651|ROA1_HUMAN		FALSE		0.182699993	FALSE	117		"Dehydrated,Deamidated,Dehydrated"		
531.9196777	831.3267822	32.61845	Heterogeneous nuclear ribonucleoprotein A1 OS=Homo sapiens GN=HNRNPA1 PE=1 SV=5		0.86	SSGPYGGGGQYFAKPR	SSGPY[Dhy]GGGGQ[Dea]Y[Dhy]FAKPR	3	b	1	10	32.49088	sp|P09651|ROA1_HUMAN		FALSE		0.182699993	FALSE	117		"Dehydrated,Deamidated,Dehydrated"		
531.9196777	232.092804	32.61845	Heterogeneous nuclear ribonucleoprotein A1 OS=Homo sapiens GN=HNRNPA1 PE=1 SV=5		0.68	SSGPYGGGGQYFAKPR	SSGPY[Dhy]GGGGQ[Dea]Y[Dhy]FAKPR	3	b	1	3	32.49088	sp|P09651|ROA1_HUMAN		FALSE		0.182699993	FALSE	117		"Dehydrated,Deamidated,Dehydrated"		
531.9196777	375.1541748	32.61845	Heterogeneous nuclear ribonucleoprotein A1 OS=Homo sapiens GN=HNRNPA1 PE=1 SV=5		0.66	SSGPYGGGGQYFAKPR	SSGPY[Dhy]GGGGQ[Dea]Y[Dhy]FAKPR	3	b	3	12	32.49088	sp|P09651|ROA1_HUMAN		FALSE		0.182699993	FALSE	117		"Dehydrated,Deamidated,Dehydrated"		
531.9196777	266.1135254	32.61845	Heterogeneous nuclear ribonucleoprotein A1 OS=Homo sapiens GN=HNRNPA1 PE=1 SV=5		0.6	SSGPYGGGGQYFAKPR	SSGPY[Dhy]GGGGQ[Dea]Y[Dhy]FAKPR	3	b	2	6	32.49088	sp|P09651|ROA1_HUMAN		FALSE		0.182699993	FALSE	117		"Dehydrated,Deamidated,Dehydrated"		
531.9196777	797.3758545	32.61845	Heterogeneous nuclear ribonucleoprotein A1 OS=Homo sapiens GN=HNRNPA1 PE=1 SV=5		0.54	SSGPYGGGGQYFAKPR	SSGPY[Dhy]GGGGQ[Dea]Y[Dhy]FAKPR	3	y	2	16	32.49088	sp|P09651|ROA1_HUMAN		FALSE		0.182699993	FALSE	117		"Dehydrated,Deamidated,Dehydrated"		
531.9196777	788.3706055	32.61845	Heterogeneous nuclear ribonucleoprotein A1 OS=Homo sapiens GN=HNRNPA1 PE=1 SV=5		0.27	SSGPYGGGGQYFAKPR	SSGPY[Dhy]GGGGQ[Dea]Y[Dhy]FAKPR	3	b	2	16	32.49088	sp|P09651|ROA1_HUMAN		FALSE		0.182699993	FALSE	117		"Dehydrated,Deamidated,Dehydrated"		
637.6015015	596.2786865	27.69685	Heterogeneous nuclear ribonucleoprotein A3 OS=Homo sapiens GN=HNRNPA3 PE=1 SV=2		8.89	SSGSPYGGGYGSGGGSGGYGSR	SSGSPYGGGYGSGGGSGGYGSR	3	y	1	6	28.12528	sp|P51991|ROA3_HUMAN	2.89515E+12	FALSE		1	FALSE	182				
637.6015015	1315.518555	27.69685	Heterogeneous nuclear ribonucleoprotein A3 OS=Homo sapiens GN=HNRNPA3 PE=1 SV=2		8.89	SSGSPYGGGYGSGGGSGGYGSR	SSGSPYGGGYGSGGGSGGYGSR	3	b	1	16	28.12528	sp|P51991|ROA3_HUMAN	2.89515E+12	FALSE		1	FALSE	182				
637.6015015	797.3536377	27.69685	Heterogeneous nuclear ribonucleoprotein A3 OS=Homo sapiens GN=HNRNPA3 PE=1 SV=2		4.34	SSGSPYGGGYGSGGGSGGYGSR	SSGSPYGGGYGSGGGSGGYGSR	3	y	1	9	28.12528	sp|P51991|ROA3_HUMAN	2.89515E+12	FALSE		1	FALSE	182				
637.6015015	854.3751221	27.69685	Heterogeneous nuclear ribonucleoprotein A3 OS=Homo sapiens GN=HNRNPA3 PE=1 SV=2		4.01	SSGSPYGGGYGSGGGSGGYGSR	SSGSPYGGGYGSGGGSGGYGSR	3	y	1	10	28.12528	sp|P51991|ROA3_HUMAN	2.89515E+12	FALSE		1	FALSE	182				
637.6015015	1057.422119	27.69685	Heterogeneous nuclear ribonucleoprotein A3 OS=Homo sapiens GN=HNRNPA3 PE=1 SV=2		4.01	SSGSPYGGGYGSGGGSGGYGSR	SSGSPYGGGYGSGGGSGGYGSR	3	b	1	12	28.12528	sp|P51991|ROA3_HUMAN	2.89515E+12	FALSE		1	FALSE	182				
637.6015015	683.31073	27.69685	Heterogeneous nuclear ribonucleoprotein A3 OS=Homo sapiens GN=HNRNPA3 PE=1 SV=2		3.92	SSGSPYGGGYGSGGGSGGYGSR	SSGSPYGGGYGSGGGSGGYGSR	3	y	1	7	28.12528	sp|P51991|ROA3_HUMAN	2.89515E+12	FALSE		1	FALSE	182				
637.6015015	1228.486572	27.69685	Heterogeneous nuclear ribonucleoprotein A3 OS=Homo sapiens GN=HNRNPA3 PE=1 SV=2		3.92	SSGSPYGGGYGSGGGSGGYGSR	SSGSPYGGGYGSGGGSGGYGSR	3	b	1	15	28.12528	sp|P51991|ROA3_HUMAN	2.89515E+12	FALSE		1	FALSE	182				
637.6015015	740.3322144	27.69685	Heterogeneous nuclear ribonucleoprotein A3 OS=Homo sapiens GN=HNRNPA3 PE=1 SV=2		3.15	SSGSPYGGGYGSGGGSGGYGSR	SSGSPYGGGYGSGGGSGGYGSR	3	y	1	8	28.12528	sp|P51991|ROA3_HUMAN	2.89515E+12	FALSE		1	FALSE	182				
637.6015015	539.2572632	27.69685	Heterogeneous nuclear ribonucleoprotein A3 OS=Homo sapiens GN=HNRNPA3 PE=1 SV=2		3.01	SSGSPYGGGYGSGGGSGGYGSR	SSGSPYGGGYGSGGGSGGYGSR	3	y	1	5	28.12528	sp|P51991|ROA3_HUMAN	2.89515E+12	FALSE		1	FALSE	182				
637.6015015	319.1724548	27.69685	Heterogeneous nuclear ribonucleoprotein A3 OS=Homo sapiens GN=HNRNPA3 PE=1 SV=2		1.97	SSGSPYGGGYGSGGGSGGYGSR	SSGSPYGGGYGSGGGSGGYGSR	3	y	1	3	28.12528	sp|P51991|ROA3_HUMAN	2.89515E+12	FALSE		1	FALSE	182				
637.6015015	482.2357788	27.69685	Heterogeneous nuclear ribonucleoprotein A3 OS=Homo sapiens GN=HNRNPA3 PE=1 SV=2		1.74	SSGSPYGGGYGSGGGSGGYGSR	SSGSPYGGGYGSGGGSGGYGSR	3	y	1	4	28.12528	sp|P51991|ROA3_HUMAN	2.89515E+12	FALSE		1	FALSE	182				
637.6015015	319.1248169	27.69685	Heterogeneous nuclear ribonucleoprotein A3 OS=Homo sapiens GN=HNRNPA3 PE=1 SV=2		1.05	SSGSPYGGGYGSGGGSGGYGSR	SSGSPYGGGYGSGGGSGGYGSR	3	b	1	4	28.12528	sp|P51991|ROA3_HUMAN	2.89515E+12	FALSE		1	FALSE	182				
637.6015015	941.4071655	27.69685	Heterogeneous nuclear ribonucleoprotein A3 OS=Homo sapiens GN=HNRNPA3 PE=1 SV=2		0.94	SSGSPYGGGYGSGGGSGGYGSR	SSGSPYGGGYGSGGGSGGYGSR	3	y	1	11	28.12528	sp|P51991|ROA3_HUMAN	2.89515E+12	FALSE		1	FALSE	182				
637.6015015	970.3900757	27.69685	Heterogeneous nuclear ribonucleoprotein A3 OS=Homo sapiens GN=HNRNPA3 PE=1 SV=2		0.94	SSGSPYGGGYGSGGGSGGYGSR	SSGSPYGGGYGSGGGSGGYGSR	3	b	1	11	28.12528	sp|P51991|ROA3_HUMAN	2.89515E+12	FALSE		1	FALSE	182				
637.6015015	913.3686523	27.69685	Heterogeneous nuclear ribonucleoprotein A3 OS=Homo sapiens GN=HNRNPA3 PE=1 SV=2		0.77	SSGSPYGGGYGSGGGSGGYGSR	SSGSPYGGGYGSGGGSGGYGSR	3	b	1	10	28.12528	sp|P51991|ROA3_HUMAN	2.89515E+12	FALSE		1	FALSE	182				
637.6015015	998.4285889	27.69685	Heterogeneous nuclear ribonucleoprotein A3 OS=Homo sapiens GN=HNRNPA3 PE=1 SV=2		0.77	SSGSPYGGGYGSGGGSGGYGSR	SSGSPYGGGYGSGGGSGGYGSR	3	y	1	12	28.12528	sp|P51991|ROA3_HUMAN	2.89515E+12	FALSE		1	FALSE	182				
637.6015015	796.8398438	27.69685	Heterogeneous nuclear ribonucleoprotein A3 OS=Homo sapiens GN=HNRNPA3 PE=1 SV=2		0.64	SSGSPYGGGYGSGGGSGGYGSR	SSGSPYGGGYGSGGGSGGYGSR	3	y	2	18	28.12528	sp|P51991|ROA3_HUMAN	2.89515E+12	FALSE		1	FALSE	182				
637.6015015	175.0713348	27.69685	Heterogeneous nuclear ribonucleoprotein A3 OS=Homo sapiens GN=HNRNPA3 PE=1 SV=2		0.59	SSGSPYGGGYGSGGGSGGYGSR	SSGSPYGGGYGSGGGSGGYGSR	3	b	1	2	28.12528	sp|P51991|ROA3_HUMAN	2.89515E+12	FALSE		1	FALSE	182				
637.6015015	750.3052979	27.69685	Heterogeneous nuclear ribonucleoprotein A3 OS=Homo sapiens GN=HNRNPA3 PE=1 SV=2		0.59	SSGSPYGGGYGSGGGSGGYGSR	SSGSPYGGGYGSGGGSGGYGSR	3	b	1	9	28.12528	sp|P51991|ROA3_HUMAN	2.89515E+12	FALSE		1	FALSE	182				
637.6015015	579.2409058	27.69685	Heterogeneous nuclear ribonucleoprotein A3 OS=Homo sapiens GN=HNRNPA3 PE=1 SV=2		0.38	SSGSPYGGGYGSGGGSGGYGSR	SSGSPYGGGYGSGGGSGGYGSR	3	b	1	6	28.12528	sp|P51991|ROA3_HUMAN	2.89515E+12	FALSE		1	FALSE	182				
637.6015015	1332.556274	27.69685	Heterogeneous nuclear ribonucleoprotein A3 OS=Homo sapiens GN=HNRNPA3 PE=1 SV=2		0.38	SSGSPYGGGYGSGGGSGGYGSR	SSGSPYGGGYGSGGGSGGYGSR	3	y	1	16	28.12528	sp|P51991|ROA3_HUMAN	2.89515E+12	FALSE		1	FALSE	182				
637.6015015	471.2072144	27.69685	Heterogeneous nuclear ribonucleoprotein A3 OS=Homo sapiens GN=HNRNPA3 PE=1 SV=2		0.36	SSGSPYGGGYGSGGGSGGYGSR	SSGSPYGGGYGSGGGSGGYGSR	3	y	2	11	28.12528	sp|P51991|ROA3_HUMAN	2.89515E+12	FALSE		1	FALSE	182				
637.6015015	581.2496338	27.69685	Heterogeneous nuclear ribonucleoprotein A3 OS=Homo sapiens GN=HNRNPA3 PE=1 SV=2		0.32	SSGSPYGGGYGSGGGSGGYGSR	SSGSPYGGGYGSGGGSGGYGSR	3	y	2	13	28.12528	sp|P51991|ROA3_HUMAN	2.89515E+12	FALSE		1	FALSE	182				
637.6015015	262.1509705	27.69685	Heterogeneous nuclear ribonucleoprotein A3 OS=Homo sapiens GN=HNRNPA3 PE=1 SV=2		0.27	SSGSPYGGGYGSGGGSGGYGSR	SSGSPYGGGYGSGGGSGGYGSR	3	y	1	2	28.12528	sp|P51991|ROA3_HUMAN	2.89515E+12	FALSE		1	FALSE	182				
637.6015015	232.092804	27.69685	Heterogeneous nuclear ribonucleoprotein A3 OS=Homo sapiens GN=HNRNPA3 PE=1 SV=2		0.25	SSGSPYGGGYGSGGGSGGYGSR	SSGSPYGGGYGSGGGSGGYGSR	3	b	1	3	28.12528	sp|P51991|ROA3_HUMAN	2.89515E+12	FALSE		1	FALSE	182				
637.6015015	427.6911926	27.69685	Heterogeneous nuclear ribonucleoprotein A3 OS=Homo sapiens GN=HNRNPA3 PE=1 SV=2		0.22	SSGSPYGGGYGSGGGSGGYGSR	SSGSPYGGGYGSGGGSGGYGSR	3	y	2	10	28.12528	sp|P51991|ROA3_HUMAN	2.89515E+12	FALSE		1	FALSE	182				
637.6015015	175.1189575	27.69685	Heterogeneous nuclear ribonucleoprotein A3 OS=Homo sapiens GN=HNRNPA3 PE=1 SV=2		0.09	SSGSPYGGGYGSGGGSGGYGSR	SSGSPYGGGYGSGGGSGGYGSR	3	y	1	1	28.12528	sp|P51991|ROA3_HUMAN	2.89515E+12	FALSE		1	FALSE	182				
628.322998	261.1597595	48.89572	Heterogeneous nuclear ribonucleoprotein A3 OS=Homo sapiens GN=HNRNPA3 PE=1 SV=2		9.27	IFVGGIKEDTEEYNLR	IFVGGIKEDTEEYNLR	3	b	1	2	49.36797	sp|P51991|ROA3_HUMAN	1.571E+13	FALSE		1	FALSE	182				
628.322998	1622.802002	48.89572	Heterogeneous nuclear ribonucleoprotein A3 OS=Homo sapiens GN=HNRNPA3 PE=1 SV=2		9.27	IFVGGIKEDTEEYNLR	IFVGGIKEDTEEYNLR	3	y	1	14	49.36797	sp|P51991|ROA3_HUMAN	1.571E+13	FALSE		1	FALSE	182				
628.322998	1523.733643	48.89572	Heterogeneous nuclear ribonucleoprotein A3 OS=Homo sapiens GN=HNRNPA3 PE=1 SV=2		2.91	IFVGGIKEDTEEYNLR	IFVGGIKEDTEEYNLR	3	y	1	13	49.36797	sp|P51991|ROA3_HUMAN	1.571E+13	FALSE		1	FALSE	182				
628.322998	1168.511719	48.89572	Heterogeneous nuclear ribonucleoprotein A3 OS=Homo sapiens GN=HNRNPA3 PE=1 SV=2		2.71	IFVGGIKEDTEEYNLR	IFVGGIKEDTEEYNLR	3	y	1	9	49.36797	sp|P51991|ROA3_HUMAN	1.571E+13	FALSE		1	FALSE	182				
628.322998	1039.469116	48.89572	Heterogeneous nuclear ribonucleoprotein A3 OS=Homo sapiens GN=HNRNPA3 PE=1 SV=2		2.59	IFVGGIKEDTEEYNLR	IFVGGIKEDTEEYNLR	3	y	1	8	49.36797	sp|P51991|ROA3_HUMAN	1.571E+13	FALSE		1	FALSE	182				
628.322998	565.3092651	48.89572	Heterogeneous nuclear ribonucleoprotein A3 OS=Homo sapiens GN=HNRNPA3 PE=1 SV=2		2.32	IFVGGIKEDTEEYNLR	IFVGGIKEDTEEYNLR	3	y	1	4	49.36797	sp|P51991|ROA3_HUMAN	1.571E+13	FALSE		1	FALSE	182				
628.322998	924.4421387	48.89572	Heterogeneous nuclear ribonucleoprotein A3 OS=Homo sapiens GN=HNRNPA3 PE=1 SV=2		1.58	IFVGGIKEDTEEYNLR	IFVGGIKEDTEEYNLR	3	y	1	7	49.36797	sp|P51991|ROA3_HUMAN	1.571E+13	FALSE		1	FALSE	182				
628.322998	959.5196533	48.89572	Heterogeneous nuclear ribonucleoprotein A3 OS=Homo sapiens GN=HNRNPA3 PE=1 SV=2		1.58	IFVGGIKEDTEEYNLR	IFVGGIKEDTEEYNLR	3	b	1	9	49.36797	sp|P51991|ROA3_HUMAN	1.571E+13	FALSE		1	FALSE	182				
628.322998	694.3518677	48.89572	Heterogeneous nuclear ribonucleoprotein A3 OS=Homo sapiens GN=HNRNPA3 PE=1 SV=2		1.49	IFVGGIKEDTEEYNLR	IFVGGIKEDTEEYNLR	3	y	1	5	49.36797	sp|P51991|ROA3_HUMAN	1.571E+13	FALSE		1	FALSE	182				
628.322998	1296.606689	48.89572	Heterogeneous nuclear ribonucleoprotein A3 OS=Homo sapiens GN=HNRNPA3 PE=1 SV=2		1.04	IFVGGIKEDTEEYNLR	IFVGGIKEDTEEYNLR	3	y	1	10	49.36797	sp|P51991|ROA3_HUMAN	1.571E+13	FALSE		1	FALSE	182				
628.322998	1769.870483	48.89572	Heterogeneous nuclear ribonucleoprotein A3 OS=Homo sapiens GN=HNRNPA3 PE=1 SV=2		0.89	IFVGGIKEDTEEYNLR	IFVGGIKEDTEEYNLR	3	y	1	15	49.36797	sp|P51991|ROA3_HUMAN	1.571E+13	FALSE		1	FALSE	182				
628.322998	823.3944702	48.89572	Heterogeneous nuclear ribonucleoprotein A3 OS=Homo sapiens GN=HNRNPA3 PE=1 SV=2		0.55	IFVGGIKEDTEEYNLR	IFVGGIKEDTEEYNLR	3	y	1	6	49.36797	sp|P51991|ROA3_HUMAN	1.571E+13	FALSE		1	FALSE	182				
628.322998	288.2030029	48.89572	Heterogeneous nuclear ribonucleoprotein A3 OS=Homo sapiens GN=HNRNPA3 PE=1 SV=2		0.5	IFVGGIKEDTEEYNLR	IFVGGIKEDTEEYNLR	3	y	1	2	49.36797	sp|P51991|ROA3_HUMAN	1.571E+13	FALSE		1	FALSE	182				
628.322998	390.175415	48.89572	Heterogeneous nuclear ribonucleoprotein A3 OS=Homo sapiens GN=HNRNPA3 PE=1 SV=2		0.49	IFVGGIKEDTEEYNLR	IFVGGIKEDTEEYNLR	3	y	3	9	49.36797	sp|P51991|ROA3_HUMAN	1.571E+13	FALSE		1	FALSE	182				
628.322998	628.322998	48.89572	Heterogeneous nuclear ribonucleoprotein A3 OS=Homo sapiens GN=HNRNPA3 PE=1 SV=2		0.43	IFVGGIKEDTEEYNLR	IFVGGIKEDTEEYNLR	3	y	3	16	49.36797	sp|P51991|ROA3_HUMAN	1.571E+13	FALSE		1	FALSE	182				
617.8028564	243.1339264	44.00208	Heterogeneous nuclear ribonucleoprotein A3 OS=Homo sapiens GN=HNRNPA3 PE=1 SV=2		21.58	IETIEVMEDR	IETIEVMEDR	2	b	1	2	44.69612	sp|P51991|ROA3_HUMAN	7.77506E+14	FALSE		1	FALSE	182				
617.8028564	992.4717407	44.00208	Heterogeneous nuclear ribonucleoprotein A3 OS=Homo sapiens GN=HNRNPA3 PE=1 SV=2		21.58	IETIEVMEDR	IETIEVMEDR	2	y	1	8	44.69612	sp|P51991|ROA3_HUMAN	7.77506E+14	FALSE		1	FALSE	182				
617.8028564	778.3399658	44.00208	Heterogeneous nuclear ribonucleoprotein A3 OS=Homo sapiens GN=HNRNPA3 PE=1 SV=2		15.76	IETIEVMEDR	IETIEVMEDR	2	y	1	6	44.69612	sp|P51991|ROA3_HUMAN	7.77506E+14	FALSE		1	FALSE	182				
617.8028564	586.3082886	44.00208	Heterogeneous nuclear ribonucleoprotein A3 OS=Homo sapiens GN=HNRNPA3 PE=1 SV=2		8.67	IETIEVMEDR	IETIEVMEDR	2	b	1	5	44.69612	sp|P51991|ROA3_HUMAN	7.77506E+14	FALSE		1	FALSE	182				
617.8028564	649.2973633	44.00208	Heterogeneous nuclear ribonucleoprotein A3 OS=Homo sapiens GN=HNRNPA3 PE=1 SV=2		8.67	IETIEVMEDR	IETIEVMEDR	2	y	1	5	44.69612	sp|P51991|ROA3_HUMAN	7.77506E+14	FALSE		1	FALSE	182				
617.8028564	550.2289429	44.00208	Heterogeneous nuclear ribonucleoprotein A3 OS=Homo sapiens GN=HNRNPA3 PE=1 SV=2		5.41	IETIEVMEDR	IETIEVMEDR	2	y	1	4	44.69612	sp|P51991|ROA3_HUMAN	7.77506E+14	FALSE		1	FALSE	182				
617.8028564	344.1816101	44.00208	Heterogeneous nuclear ribonucleoprotein A3 OS=Homo sapiens GN=HNRNPA3 PE=1 SV=2		4.31	IETIEVMEDR	IETIEVMEDR	2	b	1	3	44.69612	sp|P51991|ROA3_HUMAN	7.77506E+14	FALSE		1	FALSE	182				
617.8028564	891.4240723	44.00208	Heterogeneous nuclear ribonucleoprotein A3 OS=Homo sapiens GN=HNRNPA3 PE=1 SV=2		4.31	IETIEVMEDR	IETIEVMEDR	2	y	1	7	44.69612	sp|P51991|ROA3_HUMAN	7.77506E+14	FALSE		1	FALSE	182				
617.8028564	1121.514282	44.00208	Heterogeneous nuclear ribonucleoprotein A3 OS=Homo sapiens GN=HNRNPA3 PE=1 SV=2		3.96	IETIEVMEDR	IETIEVMEDR	2	y	1	9	44.69612	sp|P51991|ROA3_HUMAN	7.77506E+14	FALSE		1	FALSE	182				
617.8028564	608.7975464	44.00208	Heterogeneous nuclear ribonucleoprotein A3 OS=Homo sapiens GN=HNRNPA3 PE=1 SV=2		1.74	IETIEVMEDR	IETIEVMEDR	2	b	2	10	44.69612	sp|P51991|ROA3_HUMAN	7.77506E+14	FALSE		1	FALSE	182				
617.8028564	290.1459045	44.00208	Heterogeneous nuclear ribonucleoprotein A3 OS=Homo sapiens GN=HNRNPA3 PE=1 SV=2		1.67	IETIEVMEDR	IETIEVMEDR	2	y	1	2	44.69612	sp|P51991|ROA3_HUMAN	7.77506E+14	FALSE		1	FALSE	182				
617.8028564	473.2335205	44.00208	Heterogeneous nuclear ribonucleoprotein A3 OS=Homo sapiens GN=HNRNPA3 PE=1 SV=2		1.57	IETIEVMEDR	IETIEVMEDR	2	b	2	8	44.69612	sp|P51991|ROA3_HUMAN	7.77506E+14	FALSE		1	FALSE	182				
617.8028564	419.1884766	44.00208	Heterogeneous nuclear ribonucleoprotein A3 OS=Homo sapiens GN=HNRNPA3 PE=1 SV=2		1.19	IETIEVMEDR	IETIEVMEDR	2	y	1	3	44.69612	sp|P51991|ROA3_HUMAN	7.77506E+14	FALSE		1	FALSE	182				
528.2642212	550.2289429	43.56009	Heterogeneous nuclear ribonucleoprotein A3 OS=Homo sapiens GN=HNRNPA3 PE=1 SV=2		29.39	YGKIETIEVMEDR	YGKIETIEVMEDR	3	y	1	4	43.7355	sp|P51991|ROA3_HUMAN	9.17532E+13	FALSE		0.999899983	FALSE	182				
528.2642212	1033.556396	43.56009	Heterogeneous nuclear ribonucleoprotein A3 OS=Homo sapiens GN=HNRNPA3 PE=1 SV=2		29.39	YGKIETIEVMEDR	YGKIETIEVMEDR	3	b	1	9	43.7355	sp|P51991|ROA3_HUMAN	9.17532E+13	FALSE		0.999899983	FALSE	182				
528.2642212	649.2973633	43.56009	Heterogeneous nuclear ribonucleoprotein A3 OS=Homo sapiens GN=HNRNPA3 PE=1 SV=2		27.99	YGKIETIEVMEDR	YGKIETIEVMEDR	3	y	1	5	43.7355	sp|P51991|ROA3_HUMAN	9.17532E+13	FALSE		0.999899983	FALSE	182				
528.2642212	934.4880371	43.56009	Heterogeneous nuclear ribonucleoprotein A3 OS=Homo sapiens GN=HNRNPA3 PE=1 SV=2		27.99	YGKIETIEVMEDR	YGKIETIEVMEDR	3	b	1	8	43.7355	sp|P51991|ROA3_HUMAN	9.17532E+13	FALSE		0.999899983	FALSE	182				
528.2642212	778.3399658	43.56009	Heterogeneous nuclear ribonucleoprotein A3 OS=Homo sapiens GN=HNRNPA3 PE=1 SV=2		26.42	YGKIETIEVMEDR	YGKIETIEVMEDR	3	y	1	6	43.7355	sp|P51991|ROA3_HUMAN	9.17532E+13	FALSE		0.999899983	FALSE	182				
528.2642212	805.4454346	43.56009	Heterogeneous nuclear ribonucleoprotein A3 OS=Homo sapiens GN=HNRNPA3 PE=1 SV=2		26.42	YGKIETIEVMEDR	YGKIETIEVMEDR	3	b	1	7	43.7355	sp|P51991|ROA3_HUMAN	9.17532E+13	FALSE		0.999899983	FALSE	182				
528.2642212	692.3613892	43.56009	Heterogeneous nuclear ribonucleoprotein A3 OS=Homo sapiens GN=HNRNPA3 PE=1 SV=2		15.29	YGKIETIEVMEDR	YGKIETIEVMEDR	3	b	1	6	43.7355	sp|P51991|ROA3_HUMAN	9.17532E+13	FALSE		0.999899983	FALSE	182				
528.2642212	891.4240723	43.56009	Heterogeneous nuclear ribonucleoprotein A3 OS=Homo sapiens GN=HNRNPA3 PE=1 SV=2		15.29	YGKIETIEVMEDR	YGKIETIEVMEDR	3	y	1	7	43.7355	sp|P51991|ROA3_HUMAN	9.17532E+13	FALSE		0.999899983	FALSE	182				
528.2642212	419.1884766	43.56009	Heterogeneous nuclear ribonucleoprotein A3 OS=Homo sapiens GN=HNRNPA3 PE=1 SV=2		14.41	YGKIETIEVMEDR	YGKIETIEVMEDR	3	y	1	3	43.7355	sp|P51991|ROA3_HUMAN	9.17532E+13	FALSE		0.999899983	FALSE	182				
528.2642212	290.1459045	43.56009	Heterogeneous nuclear ribonucleoprotein A3 OS=Homo sapiens GN=HNRNPA3 PE=1 SV=2		7.01	YGKIETIEVMEDR	YGKIETIEVMEDR	3	y	1	2	43.7355	sp|P51991|ROA3_HUMAN	9.17532E+13	FALSE		0.999899983	FALSE	182				
528.2642212	175.1189575	43.56009	Heterogeneous nuclear ribonucleoprotein A3 OS=Homo sapiens GN=HNRNPA3 PE=1 SV=2		3.99	YGKIETIEVMEDR	YGKIETIEVMEDR	3	y	1	1	43.7355	sp|P51991|ROA3_HUMAN	9.17532E+13	FALSE		0.999899983	FALSE	182				
528.2642212	591.3136597	43.56009	Heterogeneous nuclear ribonucleoprotein A3 OS=Homo sapiens GN=HNRNPA3 PE=1 SV=2		3.91	YGKIETIEVMEDR	YGKIETIEVMEDR	3	b	1	5	43.7355	sp|P51991|ROA3_HUMAN	9.17532E+13	FALSE		0.999899983	FALSE	182				
528.2642212	467.7476501	43.56009	Heterogeneous nuclear ribonucleoprotein A3 OS=Homo sapiens GN=HNRNPA3 PE=1 SV=2		1.8	YGKIETIEVMEDR	YGKIETIEVMEDR	3	b	2	8	43.7355	sp|P51991|ROA3_HUMAN	9.17532E+13	FALSE		0.999899983	FALSE	182				
528.2642212	349.1870422	43.56009	Heterogeneous nuclear ribonucleoprotein A3 OS=Homo sapiens GN=HNRNPA3 PE=1 SV=2		1.14	YGKIETIEVMEDR	YGKIETIEVMEDR	3	b	1	3	43.7355	sp|P51991|ROA3_HUMAN	9.17532E+13	FALSE		0.999899983	FALSE	182				
528.2642212	275.6181335	43.56009	Heterogeneous nuclear ribonucleoprotein A3 OS=Homo sapiens GN=HNRNPA3 PE=1 SV=2		1.12	YGKIETIEVMEDR	YGKIETIEVMEDR	3	y	2	4	43.7355	sp|P51991|ROA3_HUMAN	9.17532E+13	FALSE		0.999899983	FALSE	182				
528.2642212	462.2710876	43.56009	Heterogeneous nuclear ribonucleoprotein A3 OS=Homo sapiens GN=HNRNPA3 PE=1 SV=2		1.05	YGKIETIEVMEDR	YGKIETIEVMEDR	3	b	1	4	43.7355	sp|P51991|ROA3_HUMAN	9.17532E+13	FALSE		0.999899983	FALSE	182				
528.2642212	217.1039734	43.56009	Heterogeneous nuclear ribonucleoprotein A3 OS=Homo sapiens GN=HNRNPA3 PE=1 SV=2		0.48	YGKIETIEVMEDR	YGKIETIEVMEDR	3	y	3	5	43.7355	sp|P51991|ROA3_HUMAN	9.17532E+13	FALSE		0.999899983	FALSE	182				
597.3052979	1260.644409	31.48767	Heterogeneous nuclear ribonucleoprotein A3 OS=Homo sapiens GN=HNRNPA3 PE=1 SV=2		13.72	MEVKPPPGRPQPDSGR	[1Ac]-MEVKPPPGRPQPDSGR	3	y	1	12	30.52348	sp|P51991|ROA3_HUMAN	8280934.5	FALSE		0.997799993	FALSE	182		Protein Terminal Acetyl	1Ac	
597.3052979	597.3052979	31.48767	Heterogeneous nuclear ribonucleoprotein A3 OS=Homo sapiens GN=HNRNPA3 PE=1 SV=2		9.44	MEVKPPPGRPQPDSGR	[1Ac]-MEVKPPPGRPQPDSGR	3	y	3	16	30.52348	sp|P51991|ROA3_HUMAN	8280934.5	FALSE		0.997799993	FALSE	182		Protein Terminal Acetyl	1Ac	
597.3052979	303.1009216	31.48767	Heterogeneous nuclear ribonucleoprotein A3 OS=Homo sapiens GN=HNRNPA3 PE=1 SV=2		5.16	MEVKPPPGRPQPDSGR	[1Ac]-MEVKPPPGRPQPDSGR	3	b	1	2	30.52348	sp|P51991|ROA3_HUMAN	8280934.5	FALSE		0.997799993	FALSE	182		Protein Terminal Acetyl	1Ac	
597.3052979	319.1724548	31.48767	Heterogeneous nuclear ribonucleoprotein A3 OS=Homo sapiens GN=HNRNPA3 PE=1 SV=2		3.66	MEVKPPPGRPQPDSGR	[1Ac]-MEVKPPPGRPQPDSGR	3	y	1	3	30.52348	sp|P51991|ROA3_HUMAN	8280934.5	FALSE		0.997799993	FALSE	182		Protein Terminal Acetyl	1Ac	
597.3052979	1163.591553	31.48767	Heterogeneous nuclear ribonucleoprotein A3 OS=Homo sapiens GN=HNRNPA3 PE=1 SV=2		2.68	MEVKPPPGRPQPDSGR	[1Ac]-MEVKPPPGRPQPDSGR	3	y	1	11	30.52348	sp|P51991|ROA3_HUMAN	8280934.5	FALSE		0.997799993	FALSE	182		Protein Terminal Acetyl	1Ac	
597.3052979	402.169342	31.48767	Heterogeneous nuclear ribonucleoprotein A3 OS=Homo sapiens GN=HNRNPA3 PE=1 SV=2		1.86	MEVKPPPGRPQPDSGR	[1Ac]-MEVKPPPGRPQPDSGR	3	b	1	3	30.52348	sp|P51991|ROA3_HUMAN	8280934.5	FALSE		0.997799993	FALSE	182		Protein Terminal Acetyl	1Ac	
597.3052979	1388.73938	31.48767	Heterogeneous nuclear ribonucleoprotein A3 OS=Homo sapiens GN=HNRNPA3 PE=1 SV=2		1.86	MEVKPPPGRPQPDSGR	[1Ac]-MEVKPPPGRPQPDSGR	3	y	1	13	30.52348	sp|P51991|ROA3_HUMAN	8280934.5	FALSE		0.997799993	FALSE	182		Protein Terminal Acetyl	1Ac	
597.3052979	756.3634644	31.48767	Heterogeneous nuclear ribonucleoprotein A3 OS=Homo sapiens GN=HNRNPA3 PE=1 SV=2		1.46	MEVKPPPGRPQPDSGR	[1Ac]-MEVKPPPGRPQPDSGR	3	y	1	7	30.52348	sp|P51991|ROA3_HUMAN	8280934.5	FALSE		0.997799993	FALSE	182		Protein Terminal Acetyl	1Ac	
597.3052979	174.0583191	31.48767	Heterogeneous nuclear ribonucleoprotein A3 OS=Homo sapiens GN=HNRNPA3 PE=1 SV=2		1.1	MEVKPPPGRPQPDSGR	[1Ac]-MEVKPPPGRPQPDSGR	3	b	1	1	30.52348	sp|P51991|ROA3_HUMAN	8280934.5	FALSE		0.997799993	FALSE	182		Protein Terminal Acetyl	1Ac	
597.3052979	1066.538818	31.48767	Heterogeneous nuclear ribonucleoprotein A3 OS=Homo sapiens GN=HNRNPA3 PE=1 SV=2		0.43	MEVKPPPGRPQPDSGR	[1Ac]-MEVKPPPGRPQPDSGR	3	y	1	10	30.52348	sp|P51991|ROA3_HUMAN	8280934.5	FALSE		0.997799993	FALSE	182		Protein Terminal Acetyl	1Ac	
597.3052979	744.4075317	31.48767	Heterogeneous nuclear ribonucleoprotein A3 OS=Homo sapiens GN=HNRNPA3 PE=1 SV=2		0.4	MEVKPPPGRPQPDSGR	[1Ac]-MEVKPPPGRPQPDSGR	3	y	2	14	30.52348	sp|P51991|ROA3_HUMAN	8280934.5	FALSE		0.997799993	FALSE	182		Protein Terminal Acetyl	1Ac	
597.3052979	175.1189575	31.48767	Heterogeneous nuclear ribonucleoprotein A3 OS=Homo sapiens GN=HNRNPA3 PE=1 SV=2		0.19	MEVKPPPGRPQPDSGR	[1Ac]-MEVKPPPGRPQPDSGR	3	y	1	1	30.52348	sp|P51991|ROA3_HUMAN	8280934.5	FALSE		0.997799993	FALSE	182		Protein Terminal Acetyl	1Ac	
597.3052979	242.1281281	31.48767	Heterogeneous nuclear ribonucleoprotein A3 OS=Homo sapiens GN=HNRNPA3 PE=1 SV=2		0.08	MEVKPPPGRPQPDSGR	[1Ac]-MEVKPPPGRPQPDSGR	3	b	3	6	30.52348	sp|P51991|ROA3_HUMAN	8280934.5	FALSE		0.997799993	FALSE	182		Protein Terminal Acetyl	1Ac	
608.7975464	439.2550964	44.00203	Heterogeneous nuclear ribonucleoprotein A3 OS=Homo sapiens GN=HNRNPA3 PE=1 SV=2		12.71	IETIEVMEDR	IE[Dhy]TIEVMEDR	2	b	1	4	44.1254	sp|P51991|ROA3_HUMAN	2.37151E+14	FALSE		0.996699989	FALSE	182		Dehydrated		
608.7975464	778.3399658	44.00203	Heterogeneous nuclear ribonucleoprotein A3 OS=Homo sapiens GN=HNRNPA3 PE=1 SV=2		12.71	IETIEVMEDR	IE[Dhy]TIEVMEDR	2	y	1	6	44.1254	sp|P51991|ROA3_HUMAN	2.37151E+14	FALSE		0.996699989	FALSE	182		Dehydrated		
608.7975464	992.4717407	44.00203	Heterogeneous nuclear ribonucleoprotein A3 OS=Homo sapiens GN=HNRNPA3 PE=1 SV=2		11.75	IETIEVMEDR	IE[Dhy]TIEVMEDR	2	y	1	8	44.1254	sp|P51991|ROA3_HUMAN	2.37151E+14	FALSE		0.996699989	FALSE	182		Dehydrated		
608.7975464	568.2977295	44.00203	Heterogeneous nuclear ribonucleoprotein A3 OS=Homo sapiens GN=HNRNPA3 PE=1 SV=2		7.55	IETIEVMEDR	IE[Dhy]TIEVMEDR	2	b	1	5	44.1254	sp|P51991|ROA3_HUMAN	2.37151E+14	FALSE		0.996699989	FALSE	182		Dehydrated		
608.7975464	649.2973633	44.00203	Heterogeneous nuclear ribonucleoprotein A3 OS=Homo sapiens GN=HNRNPA3 PE=1 SV=2		7.55	IETIEVMEDR	IE[Dhy]TIEVMEDR	2	y	1	5	44.1254	sp|P51991|ROA3_HUMAN	2.37151E+14	FALSE		0.996699989	FALSE	182		Dehydrated		
608.7975464	326.171051	44.00203	Heterogeneous nuclear ribonucleoprotein A3 OS=Homo sapiens GN=HNRNPA3 PE=1 SV=2		5.87	IETIEVMEDR	IE[Dhy]TIEVMEDR	2	b	1	3	44.1254	sp|P51991|ROA3_HUMAN	2.37151E+14	FALSE		0.996699989	FALSE	182		Dehydrated		
608.7975464	891.4240723	44.00203	Heterogeneous nuclear ribonucleoprotein A3 OS=Homo sapiens GN=HNRNPA3 PE=1 SV=2		5.87	IETIEVMEDR	IE[Dhy]TIEVMEDR	2	y	1	7	44.1254	sp|P51991|ROA3_HUMAN	2.37151E+14	FALSE		0.996699989	FALSE	182		Dehydrated		
608.7975464	550.2289429	44.00203	Heterogeneous nuclear ribonucleoprotein A3 OS=Homo sapiens GN=HNRNPA3 PE=1 SV=2		3.52	IETIEVMEDR	IE[Dhy]TIEVMEDR	2	y	1	4	44.1254	sp|P51991|ROA3_HUMAN	2.37151E+14	FALSE		0.996699989	FALSE	182		Dehydrated		
608.7975464	608.7975464	44.00203	Heterogeneous nuclear ribonucleoprotein A3 OS=Homo sapiens GN=HNRNPA3 PE=1 SV=2		2.65	IETIEVMEDR	IE[Dhy]TIEVMEDR	2	y	2	10	44.1254	sp|P51991|ROA3_HUMAN	2.37151E+14	FALSE		0.996699989	FALSE	182		Dehydrated		
608.7975464	290.1459045	44.00203	Heterogeneous nuclear ribonucleoprotein A3 OS=Homo sapiens GN=HNRNPA3 PE=1 SV=2		1.04	IETIEVMEDR	IE[Dhy]TIEVMEDR	2	y	1	2	44.1254	sp|P51991|ROA3_HUMAN	2.37151E+14	FALSE		0.996699989	FALSE	182		Dehydrated		
611.0550537	1840.834839	67.57249	Heterogeneous nuclear ribonucleoprotein A3 OS=Homo sapiens GN=HNRNPA3 PE=1 SV=2		13.42	LFIGGLSFETTDDSLREHFEK	LFIGGLSFETTDDSLREHFEK	4	y	1	15	67.28155	sp|P51991|ROA3_HUMAN		FALSE		0.983099997	FALSE	182				
611.0550537	964.513855	67.57249	Heterogeneous nuclear ribonucleoprotein A3 OS=Homo sapiens GN=HNRNPA3 PE=1 SV=2		3.39	LFIGGLSFETTDDSLREHFEK	LFIGGLSFETTDDSLREHFEK	4	b	1	9	67.28155	sp|P51991|ROA3_HUMAN		FALSE		0.983099997	FALSE	182				
611.0550537	1477.691772	67.57249	Heterogeneous nuclear ribonucleoprotein A3 OS=Homo sapiens GN=HNRNPA3 PE=1 SV=2		3.39	LFIGGLSFETTDDSLREHFEK	LFIGGLSFETTDDSLREHFEK	4	y	1	12	67.28155	sp|P51991|ROA3_HUMAN		FALSE		0.983099997	FALSE	182				
611.0550537	261.1597595	67.57249	Heterogeneous nuclear ribonucleoprotein A3 OS=Homo sapiens GN=HNRNPA3 PE=1 SV=2		1.6	LFIGGLSFETTDDSLREHFEK	LFIGGLSFETTDDSLREHFEK	4	b	1	2	67.28155	sp|P51991|ROA3_HUMAN		FALSE		0.983099997	FALSE	182				
611.0550537	1606.734375	67.57249	Heterogeneous nuclear ribonucleoprotein A3 OS=Homo sapiens GN=HNRNPA3 PE=1 SV=2		1.25	LFIGGLSFETTDDSLREHFEK	LFIGGLSFETTDDSLREHFEK	4	y	1	13	67.28155	sp|P51991|ROA3_HUMAN		FALSE		0.983099997	FALSE	182				
611.0550537	1376.644043	67.57249	Heterogeneous nuclear ribonucleoprotein A3 OS=Homo sapiens GN=HNRNPA3 PE=1 SV=2		0.96	LFIGGLSFETTDDSLREHFEK	LFIGGLSFETTDDSLREHFEK	4	y	1	11	67.28155	sp|P51991|ROA3_HUMAN		FALSE		0.983099997	FALSE	182				
611.0550537	423.2168579	67.57249	Heterogeneous nuclear ribonucleoprotein A3 OS=Homo sapiens GN=HNRNPA3 PE=1 SV=2		0.93	LFIGGLSFETTDDSLREHFEK	LFIGGLSFETTDDSLREHFEK	4	y	2	6	67.28155	sp|P51991|ROA3_HUMAN		FALSE		0.983099997	FALSE	182				
611.0550537	1275.596436	67.57249	Heterogeneous nuclear ribonucleoprotein A3 OS=Homo sapiens GN=HNRNPA3 PE=1 SV=2		0.86	LFIGGLSFETTDDSLREHFEK	LFIGGLSFETTDDSLREHFEK	4	y	1	10	67.28155	sp|P51991|ROA3_HUMAN		FALSE		0.983099997	FALSE	182				
611.0550537	560.2827148	67.57249	Heterogeneous nuclear ribonucleoprotein A3 OS=Homo sapiens GN=HNRNPA3 PE=1 SV=2		0.67	LFIGGLSFETTDDSLREHFEK	LFIGGLSFETTDDSLREHFEK	4	y	1	4	67.28155	sp|P51991|ROA3_HUMAN		FALSE		0.983099997	FALSE	182				
611.0550537	2067.96167	67.57249	Heterogeneous nuclear ribonucleoprotein A3 OS=Homo sapiens GN=HNRNPA3 PE=1 SV=2		0.36	LFIGGLSFETTDDSLREHFEK	LFIGGLSFETTDDSLREHFEK	4	y	1	18	67.28155	sp|P51991|ROA3_HUMAN		FALSE		0.983099997	FALSE	182				
611.0550537	201.1284485	67.57249	Heterogeneous nuclear ribonucleoprotein A3 OS=Homo sapiens GN=HNRNPA3 PE=1 SV=2		0.35	LFIGGLSFETTDDSLREHFEK	LFIGGLSFETTDDSLREHFEK	4	b	3	6	67.28155	sp|P51991|ROA3_HUMAN		FALSE		0.983099997	FALSE	182				
611.0550537	1045.54248	67.57249	Heterogeneous nuclear ribonucleoprotein A3 OS=Homo sapiens GN=HNRNPA3 PE=1 SV=2		0.15	LFIGGLSFETTDDSLREHFEK	LFIGGLSFETTDDSLREHFEK	4	y	1	8	67.28155	sp|P51991|ROA3_HUMAN		FALSE		0.983099997	FALSE	182				
571.9299927	1192.511719	57.62053	Heterogeneous nuclear ribonucleoprotein A3 OS=Homo sapiens GN=HNRNPA3 PE=1 SV=2		1.72	GFAFVTFDDHDTVDK	GFAFVTFDDHDTVDK	3	y	1	10	57.3761	sp|P51991|ROA3_HUMAN		FALSE		0.772599995	FALSE	182				
571.9299927	205.0971527	57.62053	Heterogeneous nuclear ribonucleoprotein A3 OS=Homo sapiens GN=HNRNPA3 PE=1 SV=2		1.62	GFAFVTFDDHDTVDK	GFAFVTFDDHDTVDK	3	b	1	2	57.3761	sp|P51991|ROA3_HUMAN		FALSE		0.772599995	FALSE	182				
571.9299927	1509.685669	57.62053	Heterogeneous nuclear ribonucleoprotein A3 OS=Homo sapiens GN=HNRNPA3 PE=1 SV=2		1.62	GFAFVTFDDHDTVDK	GFAFVTFDDHDTVDK	3	y	1	13	57.3761	sp|P51991|ROA3_HUMAN		FALSE		0.772599995	FALSE	182				
571.9299927	719.8278809	57.62053	Heterogeneous nuclear ribonucleoprotein A3 OS=Homo sapiens GN=HNRNPA3 PE=1 SV=2		1.02	GFAFVTFDDHDTVDK	GFAFVTFDDHDTVDK	3	y	2	12	57.3761	sp|P51991|ROA3_HUMAN		FALSE		0.772599995	FALSE	182				
571.9299927	276.1342773	57.62053	Heterogeneous nuclear ribonucleoprotein A3 OS=Homo sapiens GN=HNRNPA3 PE=1 SV=2		0.89	GFAFVTFDDHDTVDK	GFAFVTFDDHDTVDK	3	b	1	3	57.3761	sp|P51991|ROA3_HUMAN		FALSE		0.772599995	FALSE	182				
571.9299927	361.2081604	57.62053	Heterogeneous nuclear ribonucleoprotein A3 OS=Homo sapiens GN=HNRNPA3 PE=1 SV=2		0.87	GFAFVTFDDHDTVDK	GFAFVTFDDHDTVDK	3	y	1	3	57.3761	sp|P51991|ROA3_HUMAN		FALSE		0.772599995	FALSE	182				
571.9299927	462.2558289	57.62053	Heterogeneous nuclear ribonucleoprotein A3 OS=Homo sapiens GN=HNRNPA3 PE=1 SV=2		0.77	GFAFVTFDDHDTVDK	GFAFVTFDDHDTVDK	3	y	1	4	57.3761	sp|P51991|ROA3_HUMAN		FALSE		0.772599995	FALSE	182				
571.9299927	944.3955688	57.62053	Heterogeneous nuclear ribonucleoprotein A3 OS=Homo sapiens GN=HNRNPA3 PE=1 SV=2		0.53	GFAFVTFDDHDTVDK	GFAFVTFDDHDTVDK	3	y	1	8	57.3761	sp|P51991|ROA3_HUMAN		FALSE		0.772599995	FALSE	182				
571.9299927	443.2106934	57.62053	Heterogeneous nuclear ribonucleoprotein A3 OS=Homo sapiens GN=HNRNPA3 PE=1 SV=2		0.52	GFAFVTFDDHDTVDK	GFAFVTFDDHDTVDK	3	b	2	8	57.3761	sp|P51991|ROA3_HUMAN		FALSE		0.772599995	FALSE	182				
571.9299927	1291.580078	57.62053	Heterogeneous nuclear ribonucleoprotein A3 OS=Homo sapiens GN=HNRNPA3 PE=1 SV=2		0.48	GFAFVTFDDHDTVDK	GFAFVTFDDHDTVDK	3	y	1	11	57.3761	sp|P51991|ROA3_HUMAN		FALSE		0.772599995	FALSE	182				
571.9299927	1091.463989	57.62053	Heterogeneous nuclear ribonucleoprotein A3 OS=Homo sapiens GN=HNRNPA3 PE=1 SV=2		0.22	GFAFVTFDDHDTVDK	GFAFVTFDDHDTVDK	3	y	1	9	57.3761	sp|P51991|ROA3_HUMAN		FALSE		0.772599995	FALSE	182				
608.7975464	243.1339264	44.8774	Heterogeneous nuclear ribonucleoprotein A3 OS=Homo sapiens GN=HNRNPA3 PE=1 SV=2		4.15	IETIEVMEDR	IET[Dhy]IEVMEDR	2	b	1	2	44.69253	sp|P51991|ROA3_HUMAN		FALSE		0.75059998	FALSE	182		Dehydrated		
608.7975464	974.4611816	44.8774	Heterogeneous nuclear ribonucleoprotein A3 OS=Homo sapiens GN=HNRNPA3 PE=1 SV=2		4.15	IETIEVMEDR	IET[Dhy]IEVMEDR	2	y	1	8	44.69253	sp|P51991|ROA3_HUMAN		FALSE		0.75059998	FALSE	182		Dehydrated		
608.7975464	778.3399658	44.8774	Heterogeneous nuclear ribonucleoprotein A3 OS=Homo sapiens GN=HNRNPA3 PE=1 SV=2		3.89	IETIEVMEDR	IET[Dhy]IEVMEDR	2	y	1	6	44.69253	sp|P51991|ROA3_HUMAN		FALSE		0.75059998	FALSE	182		Dehydrated		
608.7975464	649.2973633	44.8774	Heterogeneous nuclear ribonucleoprotein A3 OS=Homo sapiens GN=HNRNPA3 PE=1 SV=2		3.79	IETIEVMEDR	IET[Dhy]IEVMEDR	2	y	1	5	44.69253	sp|P51991|ROA3_HUMAN		FALSE		0.75059998	FALSE	182		Dehydrated		
608.7975464	891.4240723	44.8774	Heterogeneous nuclear ribonucleoprotein A3 OS=Homo sapiens GN=HNRNPA3 PE=1 SV=2		2.33	IETIEVMEDR	IET[Dhy]IEVMEDR	2	y	1	7	44.69253	sp|P51991|ROA3_HUMAN		FALSE		0.75059998	FALSE	182		Dehydrated		
608.7975464	550.2289429	44.8774	Heterogeneous nuclear ribonucleoprotein A3 OS=Homo sapiens GN=HNRNPA3 PE=1 SV=2		1.75	IETIEVMEDR	IET[Dhy]IEVMEDR	2	y	1	4	44.69253	sp|P51991|ROA3_HUMAN		FALSE		0.75059998	FALSE	182		Dehydrated		
608.7975464	419.1884766	44.8774	Heterogeneous nuclear ribonucleoprotein A3 OS=Homo sapiens GN=HNRNPA3 PE=1 SV=2		1.57	IETIEVMEDR	IET[Dhy]IEVMEDR	2	y	1	3	44.69253	sp|P51991|ROA3_HUMAN		FALSE		0.75059998	FALSE	182		Dehydrated		
608.7975464	1103.503784	44.8774	Heterogeneous nuclear ribonucleoprotein A3 OS=Homo sapiens GN=HNRNPA3 PE=1 SV=2		0.24	IETIEVMEDR	IET[Dhy]IEVMEDR	2	y	1	9	44.69253	sp|P51991|ROA3_HUMAN		FALSE		0.75059998	FALSE	182		Dehydrated		
646.2685547	596.2786865	28.06914	Heterogeneous nuclear ribonucleoprotein A3 OS=Homo sapiens GN=HNRNPA3 PE=1 SV=2		3.87	GGYGSGGGSGGYGSR	GGY[Oxi]GSGGGSGGYGSR	2	y	1	6	27.96283	sp|P51991|ROA3_HUMAN		FALSE		0.502499998	FALSE	182		Oxidation		
646.2685547	998.4285889	28.06914	Heterogeneous nuclear ribonucleoprotein A3 OS=Homo sapiens GN=HNRNPA3 PE=1 SV=2		2.65	GGYGSGGGSGGYGSR	GGY[Oxi]GSGGGSGGYGSR	2	y	1	12	27.96283	sp|P51991|ROA3_HUMAN		FALSE		0.502499998	FALSE	182		Oxidation		
646.2685547	539.2572632	28.06914	Heterogeneous nuclear ribonucleoprotein A3 OS=Homo sapiens GN=HNRNPA3 PE=1 SV=2		2.58	GGYGSGGGSGGYGSR	GGY[Oxi]GSGGGSGGYGSR	2	y	1	5	27.96283	sp|P51991|ROA3_HUMAN		FALSE		0.502499998	FALSE	182		Oxidation		
646.2685547	797.3536377	28.06914	Heterogeneous nuclear ribonucleoprotein A3 OS=Homo sapiens GN=HNRNPA3 PE=1 SV=2		1.91	GGYGSGGGSGGYGSR	GGY[Oxi]GSGGGSGGYGSR	2	y	1	9	27.96283	sp|P51991|ROA3_HUMAN		FALSE		0.502499998	FALSE	182		Oxidation		
646.2685547	854.3751221	28.06914	Heterogeneous nuclear ribonucleoprotein A3 OS=Homo sapiens GN=HNRNPA3 PE=1 SV=2		1.58	GGYGSGGGSGGYGSR	GGY[Oxi]GSGGGSGGYGSR	2	y	1	10	27.96283	sp|P51991|ROA3_HUMAN		FALSE		0.502499998	FALSE	182		Oxidation		
646.2685547	740.3322144	28.06914	Heterogeneous nuclear ribonucleoprotein A3 OS=Homo sapiens GN=HNRNPA3 PE=1 SV=2		1.45	GGYGSGGGSGGYGSR	GGY[Oxi]GSGGGSGGYGSR	2	y	1	8	27.96283	sp|P51991|ROA3_HUMAN		FALSE		0.502499998	FALSE	182		Oxidation		
646.2685547	319.1724548	28.06914	Heterogeneous nuclear ribonucleoprotein A3 OS=Homo sapiens GN=HNRNPA3 PE=1 SV=2		0.98	GGYGSGGGSGGYGSR	GGY[Oxi]GSGGGSGGYGSR	2	y	1	3	27.96283	sp|P51991|ROA3_HUMAN		FALSE		0.502499998	FALSE	182		Oxidation		
646.2685547	683.31073	28.06914	Heterogeneous nuclear ribonucleoprotein A3 OS=Homo sapiens GN=HNRNPA3 PE=1 SV=2		0.97	GGYGSGGGSGGYGSR	GGY[Oxi]GSGGGSGGYGSR	2	y	1	7	27.96283	sp|P51991|ROA3_HUMAN		FALSE		0.502499998	FALSE	182		Oxidation		
646.2685547	471.2072144	28.06914	Heterogeneous nuclear ribonucleoprotein A3 OS=Homo sapiens GN=HNRNPA3 PE=1 SV=2		0.33	GGYGSGGGSGGYGSR	GGY[Oxi]GSGGGSGGYGSR	2	y	2	11	27.96283	sp|P51991|ROA3_HUMAN		FALSE		0.502499998	FALSE	182		Oxidation		
646.2685547	941.4071655	28.06914	Heterogeneous nuclear ribonucleoprotein A3 OS=Homo sapiens GN=HNRNPA3 PE=1 SV=2		0.27	GGYGSGGGSGGYGSR	GGY[Oxi]GSGGGSGGYGSR	2	y	1	11	27.96283	sp|P51991|ROA3_HUMAN		FALSE		0.502499998	FALSE	182		Oxidation		
633.0247803	596.2786865	28.18779	Heterogeneous nuclear ribonucleoprotein A3 OS=Homo sapiens GN=HNRNPA3 PE=1 SV=2		3.26	GGSFGGRSSGSPYGGGYGSGGGSGGYGSR	GGSFGGRSSGSPYGGGYGSGGGSGGYGSR	4	y	1	6	28.08092	sp|P51991|ROA3_HUMAN		FALSE		0.345400006	FALSE	182				
633.0247803	797.3536377	28.18779	Heterogeneous nuclear ribonucleoprotein A3 OS=Homo sapiens GN=HNRNPA3 PE=1 SV=2		2	GGSFGGRSSGSPYGGGYGSGGGSGGYGSR	GGSFGGRSSGSPYGGGYGSGGGSGGYGSR	4	y	1	9	28.08092	sp|P51991|ROA3_HUMAN		FALSE		0.345400006	FALSE	182				
633.0247803	683.2878418	28.18779	Heterogeneous nuclear ribonucleoprotein A3 OS=Homo sapiens GN=HNRNPA3 PE=1 SV=2		1.66	GGSFGGRSSGSPYGGGYGSGGGSGGYGSR	GGSFGGRSSGSPYGGGYGSGGGSGGYGSR	4	b	3	25	28.08092	sp|P51991|ROA3_HUMAN		FALSE		0.345400006	FALSE	182				
633.0247803	854.3751221	28.18779	Heterogeneous nuclear ribonucleoprotein A3 OS=Homo sapiens GN=HNRNPA3 PE=1 SV=2		1.59	GGSFGGRSSGSPYGGGYGSGGGSGGYGSR	GGSFGGRSSGSPYGGGYGSGGGSGGYGSR	4	y	1	10	28.08092	sp|P51991|ROA3_HUMAN		FALSE		0.345400006	FALSE	182				
633.0247803	539.2572632	28.18779	Heterogeneous nuclear ribonucleoprotein A3 OS=Homo sapiens GN=HNRNPA3 PE=1 SV=2		1.14	GGSFGGRSSGSPYGGGYGSGGGSGGYGSR	GGSFGGRSSGSPYGGGYGSGGGSGGYGSR	4	y	1	5	28.08092	sp|P51991|ROA3_HUMAN		FALSE		0.345400006	FALSE	182				
633.0247803	319.1724548	28.18779	Heterogeneous nuclear ribonucleoprotein A3 OS=Homo sapiens GN=HNRNPA3 PE=1 SV=2		1.08	GGSFGGRSSGSPYGGGYGSGGGSGGYGSR	GGSFGGRSSGSPYGGGYGSGGGSGGYGSR	4	y	1	3	28.08092	sp|P51991|ROA3_HUMAN		FALSE		0.345400006	FALSE	182				
633.0247803	578.2485352	28.18779	Heterogeneous nuclear ribonucleoprotein A3 OS=Homo sapiens GN=HNRNPA3 PE=1 SV=2		0.59	GGSFGGRSSGSPYGGGYGSGGGSGGYGSR	GGSFGGRSSGSPYGGGYGSGGGSGGYGSR	4	b	3	20	28.08092	sp|P51991|ROA3_HUMAN		FALSE		0.345400006	FALSE	182				
633.0247803	1592.672363	28.18779	Heterogeneous nuclear ribonucleoprotein A3 OS=Homo sapiens GN=HNRNPA3 PE=1 SV=2		0.59	GGSFGGRSSGSPYGGGYGSGGGSGGYGSR	GGSFGGRSSGSPYGGGYGSGGGSGGYGSR	4	y	1	18	28.08092	sp|P51991|ROA3_HUMAN		FALSE		0.345400006	FALSE	182				
633.0247803	941.4071655	28.18779	Heterogeneous nuclear ribonucleoprotein A3 OS=Homo sapiens GN=HNRNPA3 PE=1 SV=2		0.48	GGSFGGRSSGSPYGGGYGSGGGSGGYGSR	GGSFGGRSSGSPYGGGYGSGGGSGGYGSR	4	y	1	11	28.08092	sp|P51991|ROA3_HUMAN		FALSE		0.345400006	FALSE	182				
633.0247803	202.0822296	28.18779	Heterogeneous nuclear ribonucleoprotein A3 OS=Homo sapiens GN=HNRNPA3 PE=1 SV=2		0.38	GGSFGGRSSGSPYGGGYGSGGGSGGYGSR	GGSFGGRSSGSPYGGGYGSGGGSGGYGSR	4	b	1	3	28.08092	sp|P51991|ROA3_HUMAN		FALSE		0.345400006	FALSE	182				
633.0247803	291.1284485	28.18779	Heterogeneous nuclear ribonucleoprotein A3 OS=Homo sapiens GN=HNRNPA3 PE=1 SV=2		0.35	GGSFGGRSSGSPYGGGYGSGGGSGGYGSR	GGSFGGRSSGSPYGGGYGSGGGSGGYGSR	4	y	4	13	28.08092	sp|P51991|ROA3_HUMAN		FALSE		0.345400006	FALSE	182				
633.0247803	284.1315918	28.18779	Heterogeneous nuclear ribonucleoprotein A3 OS=Homo sapiens GN=HNRNPA3 PE=1 SV=2		0.34	GGSFGGRSSGSPYGGGYGSGGGSGGYGSR	GGSFGGRSSGSPYGGGYGSGGGSGGYGSR	4	b	3	10	28.08092	sp|P51991|ROA3_HUMAN		FALSE		0.345400006	FALSE	182				
633.0247803	175.1189575	28.18779	Heterogeneous nuclear ribonucleoprotein A3 OS=Homo sapiens GN=HNRNPA3 PE=1 SV=2		0.32	GGSFGGRSSGSPYGGGYGSGGGSGGYGSR	GGSFGGRSSGSPYGGGYGSGGGSGGYGSR	4	y	1	1	28.08092	sp|P51991|ROA3_HUMAN		FALSE		0.345400006	FALSE	182				
633.0247803	175.0789642	28.18779	Heterogeneous nuclear ribonucleoprotein A3 OS=Homo sapiens GN=HNRNPA3 PE=1 SV=2		0.24	GGSFGGRSSGSPYGGGYGSGGGSGGYGSR	GGSFGGRSSGSPYGGGYGSGGGSGGYGSR	4	b	2	4	28.08092	sp|P51991|ROA3_HUMAN		FALSE		0.345400006	FALSE	182				
633.0247803	313.1422729	28.18779	Heterogeneous nuclear ribonucleoprotein A3 OS=Homo sapiens GN=HNRNPA3 PE=1 SV=2		0.23	GGSFGGRSSGSPYGGGYGSGGGSGGYGSR	GGSFGGRSSGSPYGGGYGSGGGSGGYGSR	4	b	3	11	28.08092	sp|P51991|ROA3_HUMAN		FALSE		0.345400006	FALSE	182				
636.3098145	473.2718201	48.67892	Heterogeneous nuclear ribonucleoprotein A3 OS=Homo sapiens GN=HNRNPA3 PE=1 SV=2		2.93	WGTLTDCVVMRDPQTK	WGTLTDC[CAM]VVMRDPQTK	3	y	1	4	48.47628	sp|P51991|ROA3_HUMAN		FALSE		0.3134	FALSE	182				
636.3098145	147.1128082	48.67892	Heterogeneous nuclear ribonucleoprotein A3 OS=Homo sapiens GN=HNRNPA3 PE=1 SV=2		1.09	WGTLTDCVVMRDPQTK	WGTLTDC[CAM]VVMRDPQTK	3	y	1	1	48.47628	sp|P51991|ROA3_HUMAN		FALSE		0.3134	FALSE	182				
636.3098145	1233.607788	48.67892	Heterogeneous nuclear ribonucleoprotein A3 OS=Homo sapiens GN=HNRNPA3 PE=1 SV=2		0.97	WGTLTDCVVMRDPQTK	WGTLTDC[CAM]VVMRDPQTK	3	y	1	10	48.47628	sp|P51991|ROA3_HUMAN		FALSE		0.3134	FALSE	182				
636.3098145	458.2398071	48.67892	Heterogeneous nuclear ribonucleoprotein A3 OS=Homo sapiens GN=HNRNPA3 PE=1 SV=2		0.96	WGTLTDCVVMRDPQTK	WGTLTDC[CAM]VVMRDPQTK	3	b	1	4	48.47628	sp|P51991|ROA3_HUMAN		FALSE		0.3134	FALSE	182				
636.3098145	674.8210449	48.67892	Heterogeneous nuclear ribonucleoprotein A3 OS=Homo sapiens GN=HNRNPA3 PE=1 SV=2		0.83	WGTLTDCVVMRDPQTK	WGTLTDC[CAM]VVMRDPQTK	3	y	2	11	48.47628	sp|P51991|ROA3_HUMAN		FALSE		0.3134	FALSE	182				
636.3098145	244.1080475	48.67892	Heterogeneous nuclear ribonucleoprotein A3 OS=Homo sapiens GN=HNRNPA3 PE=1 SV=2		0.82	WGTLTDCVVMRDPQTK	WGTLTDC[CAM]VVMRDPQTK	3	b	1	2	48.47628	sp|P51991|ROA3_HUMAN		FALSE		0.3134	FALSE	182				
636.3098145	187.1006775	48.67892	Heterogeneous nuclear ribonucleoprotein A3 OS=Homo sapiens GN=HNRNPA3 PE=1 SV=2		0.73	WGTLTDCVVMRDPQTK	WGTLTDC[CAM]VVMRDPQTK	3	b	3	5	48.47628	sp|P51991|ROA3_HUMAN		FALSE		0.3134	FALSE	182				
636.3098145	248.1604767	48.67892	Heterogeneous nuclear ribonucleoprotein A3 OS=Homo sapiens GN=HNRNPA3 PE=1 SV=2		0.5	WGTLTDCVVMRDPQTK	WGTLTDC[CAM]VVMRDPQTK	3	y	1	2	48.47628	sp|P51991|ROA3_HUMAN		FALSE		0.3134	FALSE	182				
636.3098145	875.4403687	48.67892	Heterogeneous nuclear ribonucleoprotein A3 OS=Homo sapiens GN=HNRNPA3 PE=1 SV=2		0.5	WGTLTDCVVMRDPQTK	WGTLTDC[CAM]VVMRDPQTK	3	y	1	7	48.47628	sp|P51991|ROA3_HUMAN		FALSE		0.3134	FALSE	182				
658.5501709	757.3479614	64.73347	Heterogeneous nuclear ribonucleoprotein A3 OS=Homo sapiens GN=HNRNPA3 PE=1 SV=2		1.21	GFGFVTYSCVEEVDAAMCARPHK	GFGFVTYSC[CAM]VEEVDAAMC[CAM]ARPHK	4	y	2	13	64.4558	sp|P51991|ROA3_HUMAN		FALSE		0.284799993	FALSE	182				
658.5501709	899.4338379	64.73347	Heterogeneous nuclear ribonucleoprotein A3 OS=Homo sapiens GN=HNRNPA3 PE=1 SV=2		0.62	GFGFVTYSCVEEVDAAMCARPHK	GFGFVTYSC[CAM]VEEVDAAMC[CAM]ARPHK	4	y	1	7	64.4558	sp|P51991|ROA3_HUMAN		FALSE		0.284799993	FALSE	182				
658.5501709	1156.535034	64.73347	Heterogeneous nuclear ribonucleoprotein A3 OS=Homo sapiens GN=HNRNPA3 PE=1 SV=2		0.57	GFGFVTYSCVEEVDAAMCARPHK	GFGFVTYSC[CAM]VEEVDAAMC[CAM]ARPHK	4	y	1	10	64.4558	sp|P51991|ROA3_HUMAN		FALSE		0.284799993	FALSE	182				
658.5501709	628.3053589	64.73347	Heterogeneous nuclear ribonucleoprotein A3 OS=Homo sapiens GN=HNRNPA3 PE=1 SV=2		0.54	GFGFVTYSCVEEVDAAMCARPHK	GFGFVTYSC[CAM]VEEVDAAMC[CAM]ARPHK	4	y	2	11	64.4558	sp|P51991|ROA3_HUMAN		FALSE		0.284799993	FALSE	182				
658.5501709	521.2576904	64.73347	Heterogeneous nuclear ribonucleoprotein A3 OS=Homo sapiens GN=HNRNPA3 PE=1 SV=2		0.48	GFGFVTYSCVEEVDAAMCARPHK	GFGFVTYSC[CAM]VEEVDAAMC[CAM]ARPHK	4	y	2	9	64.4558	sp|P51991|ROA3_HUMAN		FALSE		0.284799993	FALSE	182				
658.5501709	409.1870422	64.73347	Heterogeneous nuclear ribonucleoprotein A3 OS=Homo sapiens GN=HNRNPA3 PE=1 SV=2		0.46	GFGFVTYSCVEEVDAAMCARPHK	GFGFVTYSC[CAM]VEEVDAAMC[CAM]ARPHK	4	b	1	4	64.4558	sp|P51991|ROA3_HUMAN		FALSE		0.284799993	FALSE	182				
658.5501709	147.1128082	64.73347	Heterogeneous nuclear ribonucleoprotein A3 OS=Homo sapiens GN=HNRNPA3 PE=1 SV=2		0.36	GFGFVTYSCVEEVDAAMCARPHK	GFGFVTYSC[CAM]VEEVDAAMC[CAM]ARPHK	4	y	1	1	64.4558	sp|P51991|ROA3_HUMAN		FALSE		0.284799993	FALSE	182				
658.5501709	970.4709473	64.73347	Heterogeneous nuclear ribonucleoprotein A3 OS=Homo sapiens GN=HNRNPA3 PE=1 SV=2		0.2	GFGFVTYSCVEEVDAAMCARPHK	GFGFVTYSC[CAM]VEEVDAAMC[CAM]ARPHK	4	y	1	8	64.4558	sp|P51991|ROA3_HUMAN		FALSE		0.284799993	FALSE	182				
658.5501709	1041.508057	64.73347	Heterogeneous nuclear ribonucleoprotein A3 OS=Homo sapiens GN=HNRNPA3 PE=1 SV=2		0.16	GFGFVTYSCVEEVDAAMCARPHK	GFGFVTYSC[CAM]VEEVDAAMC[CAM]ARPHK	4	y	1	9	64.4558	sp|P51991|ROA3_HUMAN		FALSE		0.284799993	FALSE	182				
658.5501709	508.2554321	64.73347	Heterogeneous nuclear ribonucleoprotein A3 OS=Homo sapiens GN=HNRNPA3 PE=1 SV=2		0.15	GFGFVTYSCVEEVDAAMCARPHK	GFGFVTYSC[CAM]VEEVDAAMC[CAM]ARPHK	4	b	1	5	64.4558	sp|P51991|ROA3_HUMAN		FALSE		0.284799993	FALSE	182				
646.25177	596.2786865	27.82113	Heterogeneous nuclear ribonucleoprotein A3 OS=Homo sapiens GN=HNRNPA3 PE=1 SV=2		2.94	GGSFGGRSSGSPYGGGYGSGGGSGGYGSR	GGS[Pho]FGGR[AGA]SSGSP[Oxi]YGGGYGSGGGSGGYGSR	4	y	1	6	27.71597	sp|P51991|ROA3_HUMAN		FALSE		0.200599998	FALSE	182		"Phospho(Ser,Thr),Arg->GluSA,Oxidation"		
646.25177	797.3536377	27.82113	Heterogeneous nuclear ribonucleoprotein A3 OS=Homo sapiens GN=HNRNPA3 PE=1 SV=2		2.08	GGSFGGRSSGSPYGGGYGSGGGSGGYGSR	GGS[Pho]FGGR[AGA]SSGSP[Oxi]YGGGYGSGGGSGGYGSR	4	y	1	9	27.71597	sp|P51991|ROA3_HUMAN		FALSE		0.200599998	FALSE	182		"Phospho(Ser,Thr),Arg->GluSA,Oxidation"		
646.25177	683.31073	27.82113	Heterogeneous nuclear ribonucleoprotein A3 OS=Homo sapiens GN=HNRNPA3 PE=1 SV=2		1.83	GGSFGGRSSGSPYGGGYGSGGGSGGYGSR	GGS[Pho]FGGR[AGA]SSGSP[Oxi]YGGGYGSGGGSGGYGSR	4	y	1	7	27.71597	sp|P51991|ROA3_HUMAN		FALSE		0.200599998	FALSE	182		"Phospho(Ser,Thr),Arg->GluSA,Oxidation"		
646.25177	854.3751221	27.82113	Heterogeneous nuclear ribonucleoprotein A3 OS=Homo sapiens GN=HNRNPA3 PE=1 SV=2		1.62	GGSFGGRSSGSPYGGGYGSGGGSGGYGSR	GGS[Pho]FGGR[AGA]SSGSP[Oxi]YGGGYGSGGGSGGYGSR	4	y	1	10	27.71597	sp|P51991|ROA3_HUMAN		FALSE		0.200599998	FALSE	182		"Phospho(Ser,Thr),Arg->GluSA,Oxidation"		
646.25177	539.2243042	27.82113	Heterogeneous nuclear ribonucleoprotein A3 OS=Homo sapiens GN=HNRNPA3 PE=1 SV=2		1.19	GGSFGGRSSGSPYGGGYGSGGGSGGYGSR	GGS[Pho]FGGR[AGA]SSGSP[Oxi]YGGGYGSGGGSGGYGSR	4	y	4	25	27.71597	sp|P51991|ROA3_HUMAN		FALSE		0.200599998	FALSE	182		"Phospho(Ser,Thr),Arg->GluSA,Oxidation"		
646.25177	740.3322144	27.82113	Heterogeneous nuclear ribonucleoprotein A3 OS=Homo sapiens GN=HNRNPA3 PE=1 SV=2		0.77	GGSFGGRSSGSPYGGGYGSGGGSGGYGSR	GGS[Pho]FGGR[AGA]SSGSP[Oxi]YGGGYGSGGGSGGYGSR	4	y	1	8	27.71597	sp|P51991|ROA3_HUMAN		FALSE		0.200599998	FALSE	182		"Phospho(Ser,Thr),Arg->GluSA,Oxidation"		
646.25177	581.2496338	27.82113	Heterogeneous nuclear ribonucleoprotein A3 OS=Homo sapiens GN=HNRNPA3 PE=1 SV=2		0.7	GGSFGGRSSGSPYGGGYGSGGGSGGYGSR	GGS[Pho]FGGR[AGA]SSGSP[Oxi]YGGGYGSGGGSGGYGSR	4	y	2	13	27.71597	sp|P51991|ROA3_HUMAN		FALSE		0.200599998	FALSE	182		"Phospho(Ser,Thr),Arg->GluSA,Oxidation"		
646.25177	319.1724548	27.82113	Heterogeneous nuclear ribonucleoprotein A3 OS=Homo sapiens GN=HNRNPA3 PE=1 SV=2		0.65	GGSFGGRSSGSPYGGGYGSGGGSGGYGSR	GGS[Pho]FGGR[AGA]SSGSP[Oxi]YGGGYGSGGGSGGYGSR	4	y	1	3	27.71597	sp|P51991|ROA3_HUMAN		FALSE		0.200599998	FALSE	182		"Phospho(Ser,Thr),Arg->GluSA,Oxidation"		
646.25177	482.2357788	27.82113	Heterogeneous nuclear ribonucleoprotein A3 OS=Homo sapiens GN=HNRNPA3 PE=1 SV=2		0.52	GGSFGGRSSGSPYGGGYGSGGGSGGYGSR	GGS[Pho]FGGR[AGA]SSGSP[Oxi]YGGGYGSGGGSGGYGSR	4	y	1	4	27.71597	sp|P51991|ROA3_HUMAN		FALSE		0.200599998	FALSE	182		"Phospho(Ser,Thr),Arg->GluSA,Oxidation"		
646.25177	998.4285889	27.82113	Heterogeneous nuclear ribonucleoprotein A3 OS=Homo sapiens GN=HNRNPA3 PE=1 SV=2		0.5	GGSFGGRSSGSPYGGGYGSGGGSGGYGSR	GGS[Pho]FGGR[AGA]SSGSP[Oxi]YGGGYGSGGGSGGYGSR	4	y	1	12	27.71597	sp|P51991|ROA3_HUMAN		FALSE		0.200599998	FALSE	182		"Phospho(Ser,Thr),Arg->GluSA,Oxidation"		
646.25177	342.1589966	27.82113	Heterogeneous nuclear ribonucleoprotein A3 OS=Homo sapiens GN=HNRNPA3 PE=1 SV=2		0.49	GGSFGGRSSGSPYGGGYGSGGGSGGYGSR	GGS[Pho]FGGR[AGA]SSGSP[Oxi]YGGGYGSGGGSGGYGSR	4	y	2	7	27.71597	sp|P51991|ROA3_HUMAN		FALSE		0.200599998	FALSE	182		"Phospho(Ser,Thr),Arg->GluSA,Oxidation"		
646.25177	262.1509705	27.82113	Heterogeneous nuclear ribonucleoprotein A3 OS=Homo sapiens GN=HNRNPA3 PE=1 SV=2		0.22	GGSFGGRSSGSPYGGGYGSGGGSGGYGSR	GGS[Pho]FGGR[AGA]SSGSP[Oxi]YGGGYGSGGGSGGYGSR	4	y	1	2	27.71597	sp|P51991|ROA3_HUMAN		FALSE		0.200599998	FALSE	182		"Phospho(Ser,Thr),Arg->GluSA,Oxidation"		
646.25177	1161.491943	27.82113	Heterogeneous nuclear ribonucleoprotein A3 OS=Homo sapiens GN=HNRNPA3 PE=1 SV=2		0.2	GGSFGGRSSGSPYGGGYGSGGGSGGYGSR	GGS[Pho]FGGR[AGA]SSGSP[Oxi]YGGGYGSGGGSGGYGSR	4	y	1	13	27.71597	sp|P51991|ROA3_HUMAN		FALSE		0.200599998	FALSE	182		"Phospho(Ser,Thr),Arg->GluSA,Oxidation"		
646.25177	950.3444824	27.82113	Heterogeneous nuclear ribonucleoprotein A3 OS=Homo sapiens GN=HNRNPA3 PE=1 SV=2		0.17	GGSFGGRSSGSPYGGGYGSGGGSGGYGSR	GGS[Pho]FGGR[AGA]SSGSP[Oxi]YGGGYGSGGGSGGYGSR	4	b	2	22	27.71597	sp|P51991|ROA3_HUMAN		FALSE		0.200599998	FALSE	182		"Phospho(Ser,Thr),Arg->GluSA,Oxidation"		
646.25177	1332.556274	27.82113	Heterogeneous nuclear ribonucleoprotein A3 OS=Homo sapiens GN=HNRNPA3 PE=1 SV=2		0.07	GGSFGGRSSGSPYGGGYGSGGGSGGYGSR	GGS[Pho]FGGR[AGA]SSGSP[Oxi]YGGGYGSGGGSGGYGSR	4	y	1	16	27.71597	sp|P51991|ROA3_HUMAN		FALSE		0.200599998	FALSE	182		"Phospho(Ser,Thr),Arg->GluSA,Oxidation"		
631.9840088	529.3092651	44.70784	Heterogeneous nuclear ribonucleoprotein D-like OS=Homo sapiens GN=HNRNPDL PE=1 SV=3		8.9	FGEVVDCTIKTDPVTGR	FGEVVDC[CAM]TIKTDPVTGR	3	y	1	5	45.41425	sp|O14979|HNRDL_HUMAN	1.16942E+11	FALSE		1	FALSE	174				
631.9840088	334.13974	44.70784	Heterogeneous nuclear ribonucleoprotein D-like OS=Homo sapiens GN=HNRNPDL PE=1 SV=3		2.43	FGEVVDCTIKTDPVTGR	FGEVVDC[CAM]TIKTDPVTGR	3	b	1	3	45.41425	sp|O14979|HNRDL_HUMAN	1.16942E+11	FALSE		1	FALSE	174				
631.9840088	1560.805054	44.70784	Heterogeneous nuclear ribonucleoprotein D-like OS=Homo sapiens GN=HNRNPDL PE=1 SV=3		2.43	FGEVVDCTIKTDPVTGR	FGEVVDC[CAM]TIKTDPVTGR	3	y	1	14	45.41425	sp|O14979|HNRDL_HUMAN	1.16942E+11	FALSE		1	FALSE	174				
631.9840088	873.4788818	44.70784	Heterogeneous nuclear ribonucleoprotein D-like OS=Homo sapiens GN=HNRNPDL PE=1 SV=3		2.15	FGEVVDCTIKTDPVTGR	FGEVVDC[CAM]TIKTDPVTGR	3	y	1	8	45.41425	sp|O14979|HNRDL_HUMAN	1.16942E+11	FALSE		1	FALSE	174				
631.9840088	873.9381714	44.70784	Heterogeneous nuclear ribonucleoprotein D-like OS=Homo sapiens GN=HNRNPDL PE=1 SV=3		1.77	FGEVVDCTIKTDPVTGR	FGEVVDC[CAM]TIKTDPVTGR	3	y	2	16	45.41425	sp|O14979|HNRDL_HUMAN	1.16942E+11	FALSE		1	FALSE	174				
631.9840088	205.0971527	44.70784	Heterogeneous nuclear ribonucleoprotein D-like OS=Homo sapiens GN=HNRNPDL PE=1 SV=3		1.76	FGEVVDCTIKTDPVTGR	FGEVVDC[CAM]TIKTDPVTGR	3	b	1	2	45.41425	sp|O14979|HNRDL_HUMAN	1.16942E+11	FALSE		1	FALSE	174				
631.9840088	1689.847656	44.70784	Heterogeneous nuclear ribonucleoprotein D-like OS=Homo sapiens GN=HNRNPDL PE=1 SV=3		1.76	FGEVVDCTIKTDPVTGR	FGEVVDC[CAM]TIKTDPVTGR	3	y	1	15	45.41425	sp|O14979|HNRDL_HUMAN	1.16942E+11	FALSE		1	FALSE	174				
631.9840088	433.2081604	44.70784	Heterogeneous nuclear ribonucleoprotein D-like OS=Homo sapiens GN=HNRNPDL PE=1 SV=3		1.38	FGEVVDCTIKTDPVTGR	FGEVVDC[CAM]TIKTDPVTGR	3	b	1	4	45.41425	sp|O14979|HNRDL_HUMAN	1.16942E+11	FALSE		1	FALSE	174				
631.9840088	1461.736572	44.70784	Heterogeneous nuclear ribonucleoprotein D-like OS=Homo sapiens GN=HNRNPDL PE=1 SV=3		1.38	FGEVVDCTIKTDPVTGR	FGEVVDC[CAM]TIKTDPVTGR	3	y	1	13	45.41425	sp|O14979|HNRDL_HUMAN	1.16942E+11	FALSE		1	FALSE	174				
631.9840088	624.3242798	44.70784	Heterogeneous nuclear ribonucleoprotein D-like OS=Homo sapiens GN=HNRNPDL PE=1 SV=3		0.94	FGEVVDCTIKTDPVTGR	FGEVVDC[CAM]TIKTDPVTGR	3	y	2	11	45.41425	sp|O14979|HNRDL_HUMAN	1.16942E+11	FALSE		1	FALSE	174				
631.9840088	745.3839111	44.70784	Heterogeneous nuclear ribonucleoprotein D-like OS=Homo sapiens GN=HNRNPDL PE=1 SV=3		0.92	FGEVVDCTIKTDPVTGR	FGEVVDC[CAM]TIKTDPVTGR	3	y	1	7	45.41425	sp|O14979|HNRDL_HUMAN	1.16942E+11	FALSE		1	FALSE	174				
631.9840088	1362.668213	44.70784	Heterogeneous nuclear ribonucleoprotein D-like OS=Homo sapiens GN=HNRNPDL PE=1 SV=3		0.89	FGEVVDCTIKTDPVTGR	FGEVVDC[CAM]TIKTDPVTGR	3	y	1	12	45.41425	sp|O14979|HNRDL_HUMAN	1.16942E+11	FALSE		1	FALSE	174				
631.9840088	986.5629272	44.70784	Heterogeneous nuclear ribonucleoprotein D-like OS=Homo sapiens GN=HNRNPDL PE=1 SV=3		0.81	FGEVVDCTIKTDPVTGR	FGEVVDC[CAM]TIKTDPVTGR	3	y	1	9	45.41425	sp|O14979|HNRDL_HUMAN	1.16942E+11	FALSE		1	FALSE	174				
631.9840088	1719.825806	44.70784	Heterogeneous nuclear ribonucleoprotein D-like OS=Homo sapiens GN=HNRNPDL PE=1 SV=3		0.39	FGEVVDCTIKTDPVTGR	FGEVVDC[CAM]TIKTDPVTGR	3	b	1	16	45.41425	sp|O14979|HNRDL_HUMAN	1.16942E+11	FALSE		1	FALSE	174				
631.9840088	1087.610596	44.70784	Heterogeneous nuclear ribonucleoprotein D-like OS=Homo sapiens GN=HNRNPDL PE=1 SV=3		0.37	FGEVVDCTIKTDPVTGR	FGEVVDC[CAM]TIKTDPVTGR	3	y	1	10	45.41425	sp|O14979|HNRDL_HUMAN	1.16942E+11	FALSE		1	FALSE	174				
631.9840088	333.1880798	44.70784	Heterogeneous nuclear ribonucleoprotein D-like OS=Homo sapiens GN=HNRNPDL PE=1 SV=3		0.32	FGEVVDCTIKTDPVTGR	FGEVVDC[CAM]TIKTDPVTGR	3	y	1	3	45.41425	sp|O14979|HNRDL_HUMAN	1.16942E+11	FALSE		1	FALSE	174				
498.753479	229.1182861	49.72621	Heterogeneous nuclear ribonucleoprotein D-like OS=Homo sapiens GN=HNRNPDL PE=1 SV=3		61.22	DLTEYLSR	DLTEYLSR	2	b	1	2	50.30268	sp|O14979|HNRDL_HUMAN	7.19218E+11	FALSE		1	FALSE	174				
498.753479	768.3886719	49.72621	Heterogeneous nuclear ribonucleoprotein D-like OS=Homo sapiens GN=HNRNPDL PE=1 SV=3		61.22	DLTEYLSR	DLTEYLSR	2	y	1	6	50.30268	sp|O14979|HNRDL_HUMAN	7.19218E+11	FALSE		1	FALSE	174				
498.753479	459.2085571	49.72621	Heterogeneous nuclear ribonucleoprotein D-like OS=Homo sapiens GN=HNRNPDL PE=1 SV=3		28.79	DLTEYLSR	DLTEYLSR	2	b	1	4	50.30268	sp|O14979|HNRDL_HUMAN	7.19218E+11	FALSE		1	FALSE	174				
498.753479	538.2984009	49.72621	Heterogeneous nuclear ribonucleoprotein D-like OS=Homo sapiens GN=HNRNPDL PE=1 SV=3		28.79	DLTEYLSR	DLTEYLSR	2	y	1	4	50.30268	sp|O14979|HNRDL_HUMAN	7.19218E+11	FALSE		1	FALSE	174				
498.753479	330.1659546	49.72621	Heterogeneous nuclear ribonucleoprotein D-like OS=Homo sapiens GN=HNRNPDL PE=1 SV=3		17.55	DLTEYLSR	DLTEYLSR	2	b	1	3	50.30268	sp|O14979|HNRDL_HUMAN	7.19218E+11	FALSE		1	FALSE	174				
498.753479	667.3409424	49.72621	Heterogeneous nuclear ribonucleoprotein D-like OS=Homo sapiens GN=HNRNPDL PE=1 SV=3		17.55	DLTEYLSR	DLTEYLSR	2	y	1	5	50.30268	sp|O14979|HNRDL_HUMAN	7.19218E+11	FALSE		1	FALSE	174				
498.753479	375.2350464	49.72621	Heterogeneous nuclear ribonucleoprotein D-like OS=Homo sapiens GN=HNRNPDL PE=1 SV=3		9.04	DLTEYLSR	DLTEYLSR	2	y	1	3	50.30268	sp|O14979|HNRDL_HUMAN	7.19218E+11	FALSE		1	FALSE	174				
498.753479	622.2719116	49.72621	Heterogeneous nuclear ribonucleoprotein D-like OS=Homo sapiens GN=HNRNPDL PE=1 SV=3		9.04	DLTEYLSR	DLTEYLSR	2	b	1	5	50.30268	sp|O14979|HNRDL_HUMAN	7.19218E+11	FALSE		1	FALSE	174				
498.753479	978.4890747	49.72621	Heterogeneous nuclear ribonucleoprotein D-like OS=Homo sapiens GN=HNRNPDL PE=1 SV=3		7.86	DLTEYLSR	DLTEYLSR	2	b	1	8	50.30268	sp|O14979|HNRDL_HUMAN	7.19218E+11	FALSE		1	FALSE	174				
498.753479	262.1509705	49.72621	Heterogeneous nuclear ribonucleoprotein D-like OS=Homo sapiens GN=HNRNPDL PE=1 SV=3		4.09	DLTEYLSR	DLTEYLSR	2	y	1	2	50.30268	sp|O14979|HNRDL_HUMAN	7.19218E+11	FALSE		1	FALSE	174				
498.753479	735.355957	49.72621	Heterogeneous nuclear ribonucleoprotein D-like OS=Homo sapiens GN=HNRNPDL PE=1 SV=3		4.09	DLTEYLSR	DLTEYLSR	2	b	1	6	50.30268	sp|O14979|HNRDL_HUMAN	7.19218E+11	FALSE		1	FALSE	174				
498.753479	441.2399902	49.72621	Heterogeneous nuclear ribonucleoprotein D-like OS=Homo sapiens GN=HNRNPDL PE=1 SV=3		3.52	DLTEYLSR	DLTEYLSR	2	y	2	7	50.30268	sp|O14979|HNRDL_HUMAN	7.19218E+11	FALSE		1	FALSE	174				
498.753479	175.1189575	49.72621	Heterogeneous nuclear ribonucleoprotein D-like OS=Homo sapiens GN=HNRNPDL PE=1 SV=3		0.93	DLTEYLSR	DLTEYLSR	2	y	1	1	50.30268	sp|O14979|HNRDL_HUMAN	7.19218E+11	FALSE		1	FALSE	174				
489.7481689	441.197998	49.72621	Heterogeneous nuclear ribonucleoprotein D-like OS=Homo sapiens GN=HNRNPDL PE=1 SV=3		18.25	DLTEYLSR	DLT[Dhy]EYLSR	2	b	1	4	49.89013	sp|O14979|HNRDL_HUMAN	1.8245E+12	FALSE		0.999899983	FALSE	174		Dehydrated		
489.7481689	538.2984009	49.72621	Heterogeneous nuclear ribonucleoprotein D-like OS=Homo sapiens GN=HNRNPDL PE=1 SV=3		18.25	DLTEYLSR	DLT[Dhy]EYLSR	2	y	1	4	49.89013	sp|O14979|HNRDL_HUMAN	1.8245E+12	FALSE		0.999899983	FALSE	174		Dehydrated		
489.7481689	312.1553955	49.72621	Heterogeneous nuclear ribonucleoprotein D-like OS=Homo sapiens GN=HNRNPDL PE=1 SV=3		15.9	DLTEYLSR	DLT[Dhy]EYLSR	2	b	1	3	49.89013	sp|O14979|HNRDL_HUMAN	1.8245E+12	FALSE		0.999899983	FALSE	174		Dehydrated		
489.7481689	667.3409424	49.72621	Heterogeneous nuclear ribonucleoprotein D-like OS=Homo sapiens GN=HNRNPDL PE=1 SV=3		15.9	DLTEYLSR	DLT[Dhy]EYLSR	2	y	1	5	49.89013	sp|O14979|HNRDL_HUMAN	1.8245E+12	FALSE		0.999899983	FALSE	174		Dehydrated		
489.7481689	229.1182861	49.72621	Heterogeneous nuclear ribonucleoprotein D-like OS=Homo sapiens GN=HNRNPDL PE=1 SV=3		6.84	DLTEYLSR	DLT[Dhy]EYLSR	2	b	1	2	49.89013	sp|O14979|HNRDL_HUMAN	1.8245E+12	FALSE		0.999899983	FALSE	174		Dehydrated		
489.7481689	750.3780518	49.72621	Heterogeneous nuclear ribonucleoprotein D-like OS=Homo sapiens GN=HNRNPDL PE=1 SV=3		6.84	DLTEYLSR	DLT[Dhy]EYLSR	2	y	1	6	49.89013	sp|O14979|HNRDL_HUMAN	1.8245E+12	FALSE		0.999899983	FALSE	174		Dehydrated		
489.7481689	375.2350464	49.72621	Heterogeneous nuclear ribonucleoprotein D-like OS=Homo sapiens GN=HNRNPDL PE=1 SV=3		5.95	DLTEYLSR	DLT[Dhy]EYLSR	2	y	1	3	49.89013	sp|O14979|HNRDL_HUMAN	1.8245E+12	FALSE		0.999899983	FALSE	174		Dehydrated		
489.7481689	604.2612915	49.72621	Heterogeneous nuclear ribonucleoprotein D-like OS=Homo sapiens GN=HNRNPDL PE=1 SV=3		5.95	DLTEYLSR	DLT[Dhy]EYLSR	2	b	1	5	49.89013	sp|O14979|HNRDL_HUMAN	1.8245E+12	FALSE		0.999899983	FALSE	174		Dehydrated		
489.7481689	262.1509705	49.72621	Heterogeneous nuclear ribonucleoprotein D-like OS=Homo sapiens GN=HNRNPDL PE=1 SV=3		3.09	DLTEYLSR	DLT[Dhy]EYLSR	2	y	1	2	49.89013	sp|O14979|HNRDL_HUMAN	1.8245E+12	FALSE		0.999899983	FALSE	174		Dehydrated		
489.7481689	717.3453979	49.72621	Heterogeneous nuclear ribonucleoprotein D-like OS=Homo sapiens GN=HNRNPDL PE=1 SV=3		3.09	DLTEYLSR	DLT[Dhy]EYLSR	2	b	1	6	49.89013	sp|O14979|HNRDL_HUMAN	1.8245E+12	FALSE		0.999899983	FALSE	174		Dehydrated		
489.7481689	175.1189575	49.72621	Heterogeneous nuclear ribonucleoprotein D-like OS=Homo sapiens GN=HNRNPDL PE=1 SV=3		1.53	DLTEYLSR	DLT[Dhy]EYLSR	2	y	1	1	49.89013	sp|O14979|HNRDL_HUMAN	1.8245E+12	FALSE		0.999899983	FALSE	174		Dehydrated		
489.7481689	480.7428894	49.72621	Heterogeneous nuclear ribonucleoprotein D-like OS=Homo sapiens GN=HNRNPDL PE=1 SV=3		0.63	DLTEYLSR	DLT[Dhy]EYLSR	2	b	2	8	49.89013	sp|O14979|HNRDL_HUMAN	1.8245E+12	FALSE		0.999899983	FALSE	174		Dehydrated		
489.7481689	211.1077118	49.72621	Heterogeneous nuclear ribonucleoprotein D-like OS=Homo sapiens GN=HNRNPDL PE=1 SV=3		37.06	DLTEYLSR	D[Dhy]LTEYLSR	2	b	1	2	49.67618	sp|O14979|HNRDL_HUMAN	6.71732E+12	FALSE		0.999499977	FALSE	174		Dehydrated		
489.7481689	768.3886719	49.72621	Heterogeneous nuclear ribonucleoprotein D-like OS=Homo sapiens GN=HNRNPDL PE=1 SV=3		37.06	DLTEYLSR	D[Dhy]LTEYLSR	2	y	1	6	49.67618	sp|O14979|HNRDL_HUMAN	6.71732E+12	FALSE		0.999499977	FALSE	174		Dehydrated		
489.7481689	441.2399902	49.72621	Heterogeneous nuclear ribonucleoprotein D-like OS=Homo sapiens GN=HNRNPDL PE=1 SV=3		16.92	DLTEYLSR	D[Dhy]LTEYLSR	2	y	2	7	49.67618	sp|O14979|HNRDL_HUMAN	6.71732E+12	FALSE		0.999499977	FALSE	174		Dehydrated		
489.7481689	538.2984009	49.72621	Heterogeneous nuclear ribonucleoprotein D-like OS=Homo sapiens GN=HNRNPDL PE=1 SV=3		16.92	DLTEYLSR	D[Dhy]LTEYLSR	2	y	1	4	49.67618	sp|O14979|HNRDL_HUMAN	6.71732E+12	FALSE		0.999499977	FALSE	174		Dehydrated		
489.7481689	312.1553955	49.72621	Heterogeneous nuclear ribonucleoprotein D-like OS=Homo sapiens GN=HNRNPDL PE=1 SV=3		14.84	DLTEYLSR	D[Dhy]LTEYLSR	2	b	1	3	49.67618	sp|O14979|HNRDL_HUMAN	6.71732E+12	FALSE		0.999499977	FALSE	174		Dehydrated		
489.7481689	667.3409424	49.72621	Heterogeneous nuclear ribonucleoprotein D-like OS=Homo sapiens GN=HNRNPDL PE=1 SV=3		14.84	DLTEYLSR	D[Dhy]LTEYLSR	2	y	1	5	49.67618	sp|O14979|HNRDL_HUMAN	6.71732E+12	FALSE		0.999499977	FALSE	174		Dehydrated		
489.7481689	375.2350464	49.72621	Heterogeneous nuclear ribonucleoprotein D-like OS=Homo sapiens GN=HNRNPDL PE=1 SV=3		8.14	DLTEYLSR	D[Dhy]LTEYLSR	2	y	1	3	49.67618	sp|O14979|HNRDL_HUMAN	6.71732E+12	FALSE		0.999499977	FALSE	174		Dehydrated		
489.7481689	604.2612915	49.72621	Heterogeneous nuclear ribonucleoprotein D-like OS=Homo sapiens GN=HNRNPDL PE=1 SV=3		8.14	DLTEYLSR	D[Dhy]LTEYLSR	2	b	1	5	49.67618	sp|O14979|HNRDL_HUMAN	6.71732E+12	FALSE		0.999499977	FALSE	174		Dehydrated		
489.7481689	262.1509705	49.72621	Heterogeneous nuclear ribonucleoprotein D-like OS=Homo sapiens GN=HNRNPDL PE=1 SV=3		2.37	DLTEYLSR	D[Dhy]LTEYLSR	2	y	1	2	49.67618	sp|O14979|HNRDL_HUMAN	6.71732E+12	FALSE		0.999499977	FALSE	174		Dehydrated		
489.7481689	175.1189575	49.72621	Heterogeneous nuclear ribonucleoprotein D-like OS=Homo sapiens GN=HNRNPDL PE=1 SV=3		1.09	DLTEYLSR	D[Dhy]LTEYLSR	2	y	1	1	49.67618	sp|O14979|HNRDL_HUMAN	6.71732E+12	FALSE		0.999499977	FALSE	174		Dehydrated		
489.7481689	384.6979675	49.72621	Heterogeneous nuclear ribonucleoprotein D-like OS=Homo sapiens GN=HNRNPDL PE=1 SV=3		0.98	DLTEYLSR	D[Dhy]LTEYLSR	2	y	2	6	49.67618	sp|O14979|HNRDL_HUMAN	6.71732E+12	FALSE		0.999499977	FALSE	174		Dehydrated		
490.5867615	279.1161804	55.99715	Heterogeneous nuclear ribonucleoprotein D-like OS=Homo sapiens GN=HNRNPDL PE=1 SV=3		11.71	MFIGGLSWDTSKK	MFIGGLSWDTSKK	3	b	1	2	56.55775	sp|O14979|HNRDL_HUMAN	1.96463E+11	FALSE		0.99940002	FALSE	174				
490.5867615	1191.636841	55.99715	Heterogeneous nuclear ribonucleoprotein D-like OS=Homo sapiens GN=HNRNPDL PE=1 SV=3		11.71	MFIGGLSWDTSKK	MFIGGLSWDTSKK	3	y	1	11	56.55775	sp|O14979|HNRDL_HUMAN	1.96463E+11	FALSE		0.99940002	FALSE	174				
490.5867615	392.2002258	55.99715	Heterogeneous nuclear ribonucleoprotein D-like OS=Homo sapiens GN=HNRNPDL PE=1 SV=3		7.56	MFIGGLSWDTSKK	MFIGGLSWDTSKK	3	b	1	3	56.55775	sp|O14979|HNRDL_HUMAN	1.96463E+11	FALSE		0.99940002	FALSE	174				
490.5867615	1078.552734	55.99715	Heterogeneous nuclear ribonucleoprotein D-like OS=Homo sapiens GN=HNRNPDL PE=1 SV=3		7.56	MFIGGLSWDTSKK	MFIGGLSWDTSKK	3	y	1	10	56.55775	sp|O14979|HNRDL_HUMAN	1.96463E+11	FALSE		0.99940002	FALSE	174				
490.5867615	1338.7052	55.99715	Heterogeneous nuclear ribonucleoprotein D-like OS=Homo sapiens GN=HNRNPDL PE=1 SV=3		6.5	MFIGGLSWDTSKK	MFIGGLSWDTSKK	3	y	1	12	56.55775	sp|O14979|HNRDL_HUMAN	1.96463E+11	FALSE		0.99940002	FALSE	174				
490.5867615	619.3272095	55.99715	Heterogeneous nuclear ribonucleoprotein D-like OS=Homo sapiens GN=HNRNPDL PE=1 SV=3		6.38	MFIGGLSWDTSKK	MFIGGLSWDTSKK	3	b	1	6	56.55775	sp|O14979|HNRDL_HUMAN	1.96463E+11	FALSE		0.99940002	FALSE	174				
490.5867615	851.4257813	55.99715	Heterogeneous nuclear ribonucleoprotein D-like OS=Homo sapiens GN=HNRNPDL PE=1 SV=3		6.38	MFIGGLSWDTSKK	MFIGGLSWDTSKK	3	y	1	7	56.55775	sp|O14979|HNRDL_HUMAN	1.96463E+11	FALSE		0.99940002	FALSE	174				
490.5867615	764.3937378	55.99715	Heterogeneous nuclear ribonucleoprotein D-like OS=Homo sapiens GN=HNRNPDL PE=1 SV=3		4.78	MFIGGLSWDTSKK	MFIGGLSWDTSKK	3	y	1	6	56.55775	sp|O14979|HNRDL_HUMAN	1.96463E+11	FALSE		0.99940002	FALSE	174				
490.5867615	490.5867615	55.99715	Heterogeneous nuclear ribonucleoprotein D-like OS=Homo sapiens GN=HNRNPDL PE=1 SV=3		3.54	MFIGGLSWDTSKK	MFIGGLSWDTSKK	3	y	3	13	56.55775	sp|O14979|HNRDL_HUMAN	1.96463E+11	FALSE		0.99940002	FALSE	174				
490.5867615	578.3143921	55.99715	Heterogeneous nuclear ribonucleoprotein D-like OS=Homo sapiens GN=HNRNPDL PE=1 SV=3		2.81	MFIGGLSWDTSKK	MFIGGLSWDTSKK	3	y	1	5	56.55775	sp|O14979|HNRDL_HUMAN	1.96463E+11	FALSE		0.99940002	FALSE	174				
490.5867615	463.2874756	55.99715	Heterogeneous nuclear ribonucleoprotein D-like OS=Homo sapiens GN=HNRNPDL PE=1 SV=3		2.42	MFIGGLSWDTSKK	MFIGGLSWDTSKK	3	y	1	4	56.55775	sp|O14979|HNRDL_HUMAN	1.96463E+11	FALSE		0.99940002	FALSE	174				
490.5867615	362.2398071	55.99715	Heterogeneous nuclear ribonucleoprotein D-like OS=Homo sapiens GN=HNRNPDL PE=1 SV=3		1.25	MFIGGLSWDTSKK	MFIGGLSWDTSKK	3	y	1	3	56.55775	sp|O14979|HNRDL_HUMAN	1.96463E+11	FALSE		0.99940002	FALSE	174				
490.5867615	1021.531311	55.99715	Heterogeneous nuclear ribonucleoprotein D-like OS=Homo sapiens GN=HNRNPDL PE=1 SV=3		1.23	MFIGGLSWDTSKK	MFIGGLSWDTSKK	3	y	1	9	56.55775	sp|O14979|HNRDL_HUMAN	1.96463E+11	FALSE		0.99940002	FALSE	174				
490.5867615	360.1890869	55.99715	Heterogeneous nuclear ribonucleoprotein D-like OS=Homo sapiens GN=HNRNPDL PE=1 SV=3		0.84	MFIGGLSWDTSKK	MFIGGLSWDTSKK	3	y	3	10	56.55775	sp|O14979|HNRDL_HUMAN	1.96463E+11	FALSE		0.99940002	FALSE	174				
490.5867615	275.2077637	55.99715	Heterogeneous nuclear ribonucleoprotein D-like OS=Homo sapiens GN=HNRNPDL PE=1 SV=3		0.74	MFIGGLSWDTSKK	MFIGGLSWDTSKK	3	y	1	2	56.55775	sp|O14979|HNRDL_HUMAN	1.96463E+11	FALSE		0.99940002	FALSE	174				
490.5867615	964.5098267	55.99715	Heterogeneous nuclear ribonucleoprotein D-like OS=Homo sapiens GN=HNRNPDL PE=1 SV=3		0.39	MFIGGLSWDTSKK	MFIGGLSWDTSKK	3	y	1	8	56.55775	sp|O14979|HNRDL_HUMAN	1.96463E+11	FALSE		0.99940002	FALSE	174				
1082.937866	418.1278687	72.77127	Heterogeneous nuclear ribonucleoprotein D-like OS=Homo sapiens GN=HNRNPDL PE=1 SV=3		1.56	MEDMNEYSNIEEFAEGSK	[1Ac]-MEDMNEYSNIEEFAEGSK	2	b	1	3	73.04542	sp|O14979|HNRDL_HUMAN	13617146880	FALSE		0.998899996	FALSE	174		Terminal Acetyl	1Ac	
1082.937866	1210.558594	72.77127	Heterogeneous nuclear ribonucleoprotein D-like OS=Homo sapiens GN=HNRNPDL PE=1 SV=3		0.8	MEDMNEYSNIEEFAEGSK	[1Ac]-MEDMNEYSNIEEFAEGSK	2	y	1	11	73.04542	sp|O14979|HNRDL_HUMAN	13617146880	FALSE		0.998899996	FALSE	174		Terminal Acetyl	1Ac	
1082.937866	792.2538452	72.77127	Heterogeneous nuclear ribonucleoprotein D-like OS=Homo sapiens GN=HNRNPDL PE=1 SV=3		0.78	MEDMNEYSNIEEFAEGSK	[1Ac]-MEDMNEYSNIEEFAEGSK	2	b	1	6	73.04542	sp|O14979|HNRDL_HUMAN	13617146880	FALSE		0.998899996	FALSE	174		Terminal Acetyl	1Ac	
1082.937866	896.3995972	72.77127	Heterogeneous nuclear ribonucleoprotein D-like OS=Homo sapiens GN=HNRNPDL PE=1 SV=3		0.66	MEDMNEYSNIEEFAEGSK	[1Ac]-MEDMNEYSNIEEFAEGSK	2	y	1	8	73.04542	sp|O14979|HNRDL_HUMAN	13617146880	FALSE		0.998899996	FALSE	174		Terminal Acetyl	1Ac	
1082.937866	1269.476196	72.77127	Heterogeneous nuclear ribonucleoprotein D-like OS=Homo sapiens GN=HNRNPDL PE=1 SV=3		0.66	MEDMNEYSNIEEFAEGSK	[1Ac]-MEDMNEYSNIEEFAEGSK	2	b	1	10	73.04542	sp|O14979|HNRDL_HUMAN	13617146880	FALSE		0.998899996	FALSE	174		Terminal Acetyl	1Ac	
1082.937866	1009.483643	72.77127	Heterogeneous nuclear ribonucleoprotein D-like OS=Homo sapiens GN=HNRNPDL PE=1 SV=3		0.54	MEDMNEYSNIEEFAEGSK	[1Ac]-MEDMNEYSNIEEFAEGSK	2	y	1	9	73.04542	sp|O14979|HNRDL_HUMAN	13617146880	FALSE		0.998899996	FALSE	174		Terminal Acetyl	1Ac	
1082.937866	638.3143921	72.77127	Heterogeneous nuclear ribonucleoprotein D-like OS=Homo sapiens GN=HNRNPDL PE=1 SV=3		0.45	MEDMNEYSNIEEFAEGSK	[1Ac]-MEDMNEYSNIEEFAEGSK	2	y	1	6	73.04542	sp|O14979|HNRDL_HUMAN	13617146880	FALSE		0.998899996	FALSE	174		Terminal Acetyl	1Ac	
1082.937866	420.2088928	72.77127	Heterogeneous nuclear ribonucleoprotein D-like OS=Homo sapiens GN=HNRNPDL PE=1 SV=3		0.27	MEDMNEYSNIEEFAEGSK	[1Ac]-MEDMNEYSNIEEFAEGSK	2	y	1	4	73.04542	sp|O14979|HNRDL_HUMAN	13617146880	FALSE		0.998899996	FALSE	174		Terminal Acetyl	1Ac	
1082.937866	491.2460022	72.77127	Heterogeneous nuclear ribonucleoprotein D-like OS=Homo sapiens GN=HNRNPDL PE=1 SV=3		0.27	MEDMNEYSNIEEFAEGSK	[1Ac]-MEDMNEYSNIEEFAEGSK	2	y	1	5	73.04542	sp|O14979|HNRDL_HUMAN	13617146880	FALSE		0.998899996	FALSE	174		Terminal Acetyl	1Ac	
1082.937866	767.3569946	72.77127	Heterogeneous nuclear ribonucleoprotein D-like OS=Homo sapiens GN=HNRNPDL PE=1 SV=3		0.15	MEDMNEYSNIEEFAEGSK	[1Ac]-MEDMNEYSNIEEFAEGSK	2	y	1	7	73.04542	sp|O14979|HNRDL_HUMAN	13617146880	FALSE		0.998899996	FALSE	174		Terminal Acetyl	1Ac	
1082.937866	291.1662903	72.77127	Heterogeneous nuclear ribonucleoprotein D-like OS=Homo sapiens GN=HNRNPDL PE=1 SV=3		0.14	MEDMNEYSNIEEFAEGSK	[1Ac]-MEDMNEYSNIEEFAEGSK	2	y	1	3	73.04542	sp|O14979|HNRDL_HUMAN	13617146880	FALSE		0.998899996	FALSE	174		Terminal Acetyl	1Ac	
429.9100037	187.0834656	48.7738	Heterogeneous nuclear ribonucleoprotein D-like OS=Homo sapiens GN=HNRNPDL PE=1 SV=3		16.89	DAASVDKVLELK	DAASVDKVLELK	3	b	3	6	48.57072	sp|O14979|HNRDL_HUMAN		FALSE		0.997699976	FALSE	174				
429.9100037	1101.651367	48.7738	Heterogeneous nuclear ribonucleoprotein D-like OS=Homo sapiens GN=HNRNPDL PE=1 SV=3		16.89	DAASVDKVLELK	DAASVDKVLELK	3	y	1	10	48.57072	sp|O14979|HNRDL_HUMAN		FALSE		0.997699976	FALSE	174				
429.9100037	258.1084595	48.7738	Heterogeneous nuclear ribonucleoprotein D-like OS=Homo sapiens GN=HNRNPDL PE=1 SV=3		6.91	DAASVDKVLELK	DAASVDKVLELK	3	b	1	3	48.57072	sp|O14979|HNRDL_HUMAN		FALSE		0.997699976	FALSE	174				
429.9100037	1030.614258	48.7738	Heterogeneous nuclear ribonucleoprotein D-like OS=Homo sapiens GN=HNRNPDL PE=1 SV=3		6.91	DAASVDKVLELK	DAASVDKVLELK	3	y	1	9	48.57072	sp|O14979|HNRDL_HUMAN		FALSE		0.997699976	FALSE	174				
429.9100037	260.1968689	48.7738	Heterogeneous nuclear ribonucleoprotein D-like OS=Homo sapiens GN=HNRNPDL PE=1 SV=3		5.46	DAASVDKVLELK	DAASVDKVLELK	3	y	1	2	48.57072	sp|O14979|HNRDL_HUMAN		FALSE		0.997699976	FALSE	174				
429.9100037	844.513855	48.7738	Heterogeneous nuclear ribonucleoprotein D-like OS=Homo sapiens GN=HNRNPDL PE=1 SV=3		4.85	DAASVDKVLELK	DAASVDKVLELK	3	y	1	7	48.57072	sp|O14979|HNRDL_HUMAN		FALSE		0.997699976	FALSE	174				
429.9100037	502.3235168	48.7738	Heterogeneous nuclear ribonucleoprotein D-like OS=Homo sapiens GN=HNRNPDL PE=1 SV=3		3.63	DAASVDKVLELK	DAASVDKVLELK	3	y	1	4	48.57072	sp|O14979|HNRDL_HUMAN		FALSE		0.997699976	FALSE	174				
429.9100037	786.399231	48.7738	Heterogeneous nuclear ribonucleoprotein D-like OS=Homo sapiens GN=HNRNPDL PE=1 SV=3		3.63	DAASVDKVLELK	DAASVDKVLELK	3	b	1	8	48.57072	sp|O14979|HNRDL_HUMAN		FALSE		0.997699976	FALSE	174				
429.9100037	429.9100037	48.7738	Heterogeneous nuclear ribonucleoprotein D-like OS=Homo sapiens GN=HNRNPDL PE=1 SV=3		3.46	DAASVDKVLELK	DAASVDKVLELK	3	y	3	12	48.57072	sp|O14979|HNRDL_HUMAN		FALSE		0.997699976	FALSE	174				
429.9100037	601.3919678	48.7738	Heterogeneous nuclear ribonucleoprotein D-like OS=Homo sapiens GN=HNRNPDL PE=1 SV=3		2.18	DAASVDKVLELK	DAASVDKVLELK	3	y	1	5	48.57072	sp|O14979|HNRDL_HUMAN		FALSE		0.997699976	FALSE	174				
429.9100037	559.2358398	48.7738	Heterogeneous nuclear ribonucleoprotein D-like OS=Homo sapiens GN=HNRNPDL PE=1 SV=3		1.62	DAASVDKVLELK	DAASVDKVLELK	3	b	1	6	48.57072	sp|O14979|HNRDL_HUMAN		FALSE		0.997699976	FALSE	174				
429.9100037	729.4868774	48.7738	Heterogeneous nuclear ribonucleoprotein D-like OS=Homo sapiens GN=HNRNPDL PE=1 SV=3		1.62	DAASVDKVLELK	DAASVDKVLELK	3	y	1	6	48.57072	sp|O14979|HNRDL_HUMAN		FALSE		0.997699976	FALSE	174				
429.9100037	422.7605591	48.7738	Heterogeneous nuclear ribonucleoprotein D-like OS=Homo sapiens GN=HNRNPDL PE=1 SV=3		1.27	DAASVDKVLELK	DAASVDKVLELK	3	y	2	7	48.57072	sp|O14979|HNRDL_HUMAN		FALSE		0.997699976	FALSE	174				
429.9100037	381.2081604	48.7738	Heterogeneous nuclear ribonucleoprotein D-like OS=Homo sapiens GN=HNRNPDL PE=1 SV=3		1.06	DAASVDKVLELK	DAASVDKVLELK	3	b	3	11	48.57072	sp|O14979|HNRDL_HUMAN		FALSE		0.997699976	FALSE	174				
429.9100037	147.1128082	48.7738	Heterogeneous nuclear ribonucleoprotein D-like OS=Homo sapiens GN=HNRNPDL PE=1 SV=3		0.71	DAASVDKVLELK	DAASVDKVLELK	3	y	1	1	48.57072	sp|O14979|HNRDL_HUMAN		FALSE		0.997699976	FALSE	174				
429.9100037	201.135498	48.7738	Heterogeneous nuclear ribonucleoprotein D-like OS=Homo sapiens GN=HNRNPDL PE=1 SV=3		0.45	DAASVDKVLELK	DAASVDKVLELK	3	y	3	5	48.57072	sp|O14979|HNRDL_HUMAN		FALSE		0.997699976	FALSE	174				
429.9100037	943.5822754	48.7738	Heterogeneous nuclear ribonucleoprotein D-like OS=Homo sapiens GN=HNRNPDL PE=1 SV=3		0.18	DAASVDKVLELK	DAASVDKVLELK	3	y	1	8	48.57072	sp|O14979|HNRDL_HUMAN		FALSE		0.997699976	FALSE	174				
498.2489319	668.2973022	48.1919	Heterogeneous nuclear ribonucleoprotein D-like OS=Homo sapiens GN=HNRNPDL PE=1 SV=3		10.11	RGFCFITYTDEEPVKK	RGFC[CAM]FITYTDEEPVKK	4	b	1	5	47.99154	sp|O14979|HNRDL_HUMAN		FALSE		0.994199991	FALSE	174				
498.2489319	521.2289429	48.1919	Heterogeneous nuclear ribonucleoprotein D-like OS=Homo sapiens GN=HNRNPDL PE=1 SV=3		8.65	RGFCFITYTDEEPVKK	RGFC[CAM]FITYTDEEPVKK	4	b	1	4	47.99154	sp|O14979|HNRDL_HUMAN		FALSE		0.994199991	FALSE	174				
498.2489319	781.3814087	48.1919	Heterogeneous nuclear ribonucleoprotein D-like OS=Homo sapiens GN=HNRNPDL PE=1 SV=3		6.07	RGFCFITYTDEEPVKK	RGFC[CAM]FITYTDEEPVKK	4	b	1	6	47.99154	sp|O14979|HNRDL_HUMAN		FALSE		0.994199991	FALSE	174				
498.2489319	1209.599731	48.1919	Heterogeneous nuclear ribonucleoprotein D-like OS=Homo sapiens GN=HNRNPDL PE=1 SV=3		6.07	RGFCFITYTDEEPVKK	RGFC[CAM]FITYTDEEPVKK	4	y	1	10	47.99154	sp|O14979|HNRDL_HUMAN		FALSE		0.994199991	FALSE	174				
498.2489319	237.1276398	48.1919	Heterogeneous nuclear ribonucleoprotein D-like OS=Homo sapiens GN=HNRNPDL PE=1 SV=3		3.21	RGFCFITYTDEEPVKK	RGFC[CAM]FITYTDEEPVKK	4	y	4	8	47.99154	sp|O14979|HNRDL_HUMAN		FALSE		0.994199991	FALSE	174				
498.2489319	844.4411011	48.1919	Heterogeneous nuclear ribonucleoprotein D-like OS=Homo sapiens GN=HNRNPDL PE=1 SV=3		2.51	RGFCFITYTDEEPVKK	RGFC[CAM]FITYTDEEPVKK	4	y	1	7	47.99154	sp|O14979|HNRDL_HUMAN		FALSE		0.994199991	FALSE	174				
498.2489319	471.328949	48.1919	Heterogeneous nuclear ribonucleoprotein D-like OS=Homo sapiens GN=HNRNPDL PE=1 SV=3		1.64	RGFCFITYTDEEPVKK	RGFC[CAM]FITYTDEEPVKK	4	y	1	4	47.99154	sp|O14979|HNRDL_HUMAN		FALSE		0.994199991	FALSE	174				
498.2489319	729.4141235	48.1919	Heterogeneous nuclear ribonucleoprotein D-like OS=Homo sapiens GN=HNRNPDL PE=1 SV=3		1.49	RGFCFITYTDEEPVKK	RGFC[CAM]FITYTDEEPVKK	4	y	1	6	47.99154	sp|O14979|HNRDL_HUMAN		FALSE		0.994199991	FALSE	174				
498.2489319	1108.552124	48.1919	Heterogeneous nuclear ribonucleoprotein D-like OS=Homo sapiens GN=HNRNPDL PE=1 SV=3		1.29	RGFCFITYTDEEPVKK	RGFC[CAM]FITYTDEEPVKK	4	y	1	9	47.99154	sp|O14979|HNRDL_HUMAN		FALSE		0.994199991	FALSE	174				
498.2489319	361.1982727	48.1919	Heterogeneous nuclear ribonucleoprotein D-like OS=Homo sapiens GN=HNRNPDL PE=1 SV=3		1.14	RGFCFITYTDEEPVKK	RGFC[CAM]FITYTDEEPVKK	4	b	1	3	47.99154	sp|O14979|HNRDL_HUMAN		FALSE		0.994199991	FALSE	174				
498.2489319	661.84552	48.1919	Heterogeneous nuclear ribonucleoprotein D-like OS=Homo sapiens GN=HNRNPDL PE=1 SV=3		0.94	RGFCFITYTDEEPVKK	RGFC[CAM]FITYTDEEPVKK	4	y	2	11	47.99154	sp|O14979|HNRDL_HUMAN		FALSE		0.994199991	FALSE	174				
498.2489319	945.4887695	48.1919	Heterogeneous nuclear ribonucleoprotein D-like OS=Homo sapiens GN=HNRNPDL PE=1 SV=3		0.73	RGFCFITYTDEEPVKK	RGFC[CAM]FITYTDEEPVKK	4	y	1	8	47.99154	sp|O14979|HNRDL_HUMAN		FALSE		0.994199991	FALSE	174				
498.2489319	735.3797607	48.1919	Heterogeneous nuclear ribonucleoprotein D-like OS=Homo sapiens GN=HNRNPDL PE=1 SV=3		0.64	RGFCFITYTDEEPVKK	RGFC[CAM]FITYTDEEPVKK	4	y	2	12	47.99154	sp|O14979|HNRDL_HUMAN		FALSE		0.994199991	FALSE	174				
593.9626465	735.3705444	40.6115	Heterogeneous nuclear ribonucleoprotein D-like OS=Homo sapiens GN=HNRNPDL PE=1 SV=3		11.39	EYLSRFGEVVDCTIK	[PGE]-EYLS[Dhy]RFGEVVDC[CAM]TIK	3	y	1	6	40.44657	sp|O14979|HNRDL_HUMAN		FALSE		0.989199996	FALSE	174		"Dehydrated,Glu->pyro-Glu"	PGE	
593.9626465	636.302124	40.6115	Heterogeneous nuclear ribonucleoprotein D-like OS=Homo sapiens GN=HNRNPDL PE=1 SV=3		10.44	EYLSRFGEVVDCTIK	[PGE]-EYLS[Dhy]RFGEVVDC[CAM]TIK	3	y	1	5	40.44657	sp|O14979|HNRDL_HUMAN		FALSE		0.989199996	FALSE	174		"Dehydrated,Glu->pyro-Glu"	PGE	
593.9626465	1020.503052	40.6115	Heterogeneous nuclear ribonucleoprotein D-like OS=Homo sapiens GN=HNRNPDL PE=1 SV=3		4.82	EYLSRFGEVVDCTIK	[PGE]-EYLS[Dhy]RFGEVVDC[CAM]TIK	3	y	1	9	40.44657	sp|O14979|HNRDL_HUMAN		FALSE		0.989199996	FALSE	174		"Dehydrated,Glu->pyro-Glu"	PGE	
593.9626465	1167.571411	40.6115	Heterogeneous nuclear ribonucleoprotein D-like OS=Homo sapiens GN=HNRNPDL PE=1 SV=3		4.67	EYLSRFGEVVDCTIK	[PGE]-EYLS[Dhy]RFGEVVDC[CAM]TIK	3	y	1	10	40.44657	sp|O14979|HNRDL_HUMAN		FALSE		0.989199996	FALSE	174		"Dehydrated,Glu->pyro-Glu"	PGE	
593.9626465	834.4389648	40.6115	Heterogeneous nuclear ribonucleoprotein D-like OS=Homo sapiens GN=HNRNPDL PE=1 SV=3		4.15	EYLSRFGEVVDCTIK	[PGE]-EYLS[Dhy]RFGEVVDC[CAM]TIK	3	y	1	7	40.44657	sp|O14979|HNRDL_HUMAN		FALSE		0.989199996	FALSE	174		"Dehydrated,Glu->pyro-Glu"	PGE	
593.9626465	205.1079407	40.6115	Heterogeneous nuclear ribonucleoprotein D-like OS=Homo sapiens GN=HNRNPDL PE=1 SV=3		4.1	EYLSRFGEVVDCTIK	[PGE]-EYLS[Dhy]RFGEVVDC[CAM]TIK	3	b	3	5	40.44657	sp|O14979|HNRDL_HUMAN		FALSE		0.989199996	FALSE	174		"Dehydrated,Glu->pyro-Glu"	PGE	
593.9626465	963.4815674	40.6115	Heterogeneous nuclear ribonucleoprotein D-like OS=Homo sapiens GN=HNRNPDL PE=1 SV=3		2.73	EYLSRFGEVVDCTIK	[PGE]-EYLS[Dhy]RFGEVVDC[CAM]TIK	3	y	1	8	40.44657	sp|O14979|HNRDL_HUMAN		FALSE		0.989199996	FALSE	174		"Dehydrated,Glu->pyro-Glu"	PGE	
593.9626465	521.2752075	40.6115	Heterogeneous nuclear ribonucleoprotein D-like OS=Homo sapiens GN=HNRNPDL PE=1 SV=3		2.17	EYLSRFGEVVDCTIK	[PGE]-EYLS[Dhy]RFGEVVDC[CAM]TIK	3	y	1	4	40.44657	sp|O14979|HNRDL_HUMAN		FALSE		0.989199996	FALSE	174		"Dehydrated,Glu->pyro-Glu"	PGE	
593.9626465	147.1128082	40.6115	Heterogeneous nuclear ribonucleoprotein D-like OS=Homo sapiens GN=HNRNPDL PE=1 SV=3		1.5	EYLSRFGEVVDCTIK	[PGE]-EYLS[Dhy]RFGEVVDC[CAM]TIK	3	y	1	1	40.44657	sp|O14979|HNRDL_HUMAN		FALSE		0.989199996	FALSE	174		"Dehydrated,Glu->pyro-Glu"	PGE	
593.9626465	260.1968689	40.6115	Heterogeneous nuclear ribonucleoprotein D-like OS=Homo sapiens GN=HNRNPDL PE=1 SV=3		0.26	EYLSRFGEVVDCTIK	[PGE]-EYLS[Dhy]RFGEVVDC[CAM]TIK	3	y	1	2	40.44657	sp|O14979|HNRDL_HUMAN		FALSE		0.989199996	FALSE	174		"Dehydrated,Glu->pyro-Glu"	PGE	
593.9626465	361.2445374	40.6115	Heterogeneous nuclear ribonucleoprotein D-like OS=Homo sapiens GN=HNRNPDL PE=1 SV=3		0.22	EYLSRFGEVVDCTIK	[PGE]-EYLS[Dhy]RFGEVVDC[CAM]TIK	3	y	1	3	40.44657	sp|O14979|HNRDL_HUMAN		FALSE		0.989199996	FALSE	174		"Dehydrated,Glu->pyro-Glu"	PGE	
722.6260986	896.3995972	73.33746	Heterogeneous nuclear ribonucleoprotein D-like OS=Homo sapiens GN=HNRNPDL PE=1 SV=3		2.3	MEDMNEYSNIEEFAEGSK	[CRM]-MEDMNEYSNIEEFAEGSK	3	y	1	8	73.01958	sp|O14979|HNRDL_HUMAN		FALSE		0.924199998	FALSE	174		Terminal Carbamyl	CRM	
722.6260986	767.3569946	73.33746	Heterogeneous nuclear ribonucleoprotein D-like OS=Homo sapiens GN=HNRNPDL PE=1 SV=3		0.72	MEDMNEYSNIEEFAEGSK	[CRM]-MEDMNEYSNIEEFAEGSK	3	y	1	7	73.01958	sp|O14979|HNRDL_HUMAN		FALSE		0.924199998	FALSE	174		Terminal Carbamyl	CRM	
722.6260986	491.2460022	73.33746	Heterogeneous nuclear ribonucleoprotein D-like OS=Homo sapiens GN=HNRNPDL PE=1 SV=3		0.69	MEDMNEYSNIEEFAEGSK	[CRM]-MEDMNEYSNIEEFAEGSK	3	y	1	5	73.01958	sp|O14979|HNRDL_HUMAN		FALSE		0.924199998	FALSE	174		Terminal Carbamyl	CRM	
722.6260986	420.2088928	73.33746	Heterogeneous nuclear ribonucleoprotein D-like OS=Homo sapiens GN=HNRNPDL PE=1 SV=3		0.32	MEDMNEYSNIEEFAEGSK	[CRM]-MEDMNEYSNIEEFAEGSK	3	y	1	4	73.01958	sp|O14979|HNRDL_HUMAN		FALSE		0.924199998	FALSE	174		Terminal Carbamyl	CRM	
722.6260986	1009.483643	73.33746	Heterogeneous nuclear ribonucleoprotein D-like OS=Homo sapiens GN=HNRNPDL PE=1 SV=3		0.32	MEDMNEYSNIEEFAEGSK	[CRM]-MEDMNEYSNIEEFAEGSK	3	y	1	9	73.01958	sp|O14979|HNRDL_HUMAN		FALSE		0.924199998	FALSE	174		Terminal Carbamyl	CRM	
722.6260986	1123.526611	73.33746	Heterogeneous nuclear ribonucleoprotein D-like OS=Homo sapiens GN=HNRNPDL PE=1 SV=3		0.26	MEDMNEYSNIEEFAEGSK	[CRM]-MEDMNEYSNIEEFAEGSK	3	y	1	10	73.01958	sp|O14979|HNRDL_HUMAN		FALSE		0.924199998	FALSE	174		Terminal Carbamyl	CRM	
722.6260986	1210.558594	73.33746	Heterogeneous nuclear ribonucleoprotein D-like OS=Homo sapiens GN=HNRNPDL PE=1 SV=3		0.15	MEDMNEYSNIEEFAEGSK	[CRM]-MEDMNEYSNIEEFAEGSK	3	y	1	11	73.01958	sp|O14979|HNRDL_HUMAN		FALSE		0.924199998	FALSE	174		Terminal Carbamyl	CRM	
722.6260986	1373.621948	73.33746	Heterogeneous nuclear ribonucleoprotein D-like OS=Homo sapiens GN=HNRNPDL PE=1 SV=3		0.14	MEDMNEYSNIEEFAEGSK	[CRM]-MEDMNEYSNIEEFAEGSK	3	y	1	12	73.01958	sp|O14979|HNRDL_HUMAN		FALSE		0.924199998	FALSE	174		Terminal Carbamyl	CRM	
722.6260986	291.1662903	73.33746	Heterogeneous nuclear ribonucleoprotein D-like OS=Homo sapiens GN=HNRNPDL PE=1 SV=3		0.13	MEDMNEYSNIEEFAEGSK	[CRM]-MEDMNEYSNIEEFAEGSK	3	y	1	3	73.01958	sp|O14979|HNRDL_HUMAN		FALSE		0.924199998	FALSE	174		Terminal Carbamyl	CRM	
671.3290405	950.4577637	64.87038	Heterogeneous nuclear ribonucleoprotein D-like OS=Homo sapiens GN=HNRNPDL PE=1 SV=3		3.31	MFIGGLSWDTSK	MFIGGLSWDTSK	2	y	1	9	64.59206	sp|O14979|HNRDL_HUMAN		FALSE		0.745299995	FALSE	174				
671.3290405	449.2217102	64.87038	Heterogeneous nuclear ribonucleoprotein D-like OS=Homo sapiens GN=HNRNPDL PE=1 SV=3		1.2	MFIGGLSWDTSK	MFIGGLSWDTSK	2	b	1	4	64.59206	sp|O14979|HNRDL_HUMAN		FALSE		0.745299995	FALSE	174				
671.3290405	893.4363403	64.87038	Heterogeneous nuclear ribonucleoprotein D-like OS=Homo sapiens GN=HNRNPDL PE=1 SV=3		1.2	MFIGGLSWDTSK	MFIGGLSWDTSK	2	y	1	8	64.59206	sp|O14979|HNRDL_HUMAN		FALSE		0.745299995	FALSE	174				
671.3290405	279.1161804	64.87038	Heterogeneous nuclear ribonucleoprotein D-like OS=Homo sapiens GN=HNRNPDL PE=1 SV=3		1.18	MFIGGLSWDTSK	MFIGGLSWDTSK	2	b	1	2	64.59206	sp|O14979|HNRDL_HUMAN		FALSE		0.745299995	FALSE	174				
671.3290405	1063.54187	64.87038	Heterogeneous nuclear ribonucleoprotein D-like OS=Homo sapiens GN=HNRNPDL PE=1 SV=3		1.18	MFIGGLSWDTSK	MFIGGLSWDTSK	2	y	1	10	64.59206	sp|O14979|HNRDL_HUMAN		FALSE		0.745299995	FALSE	174				
671.3290405	671.3290405	64.87038	Heterogeneous nuclear ribonucleoprotein D-like OS=Homo sapiens GN=HNRNPDL PE=1 SV=3		0.76	MFIGGLSWDTSK	MFIGGLSWDTSK	2	y	2	12	64.59206	sp|O14979|HNRDL_HUMAN		FALSE		0.745299995	FALSE	174				
671.3290405	662.3237305	64.87038	Heterogeneous nuclear ribonucleoprotein D-like OS=Homo sapiens GN=HNRNPDL PE=1 SV=3		0.72	MFIGGLSWDTSK	MFIGGLSWDTSK	2	b	2	12	64.59206	sp|O14979|HNRDL_HUMAN		FALSE		0.745299995	FALSE	174				
671.3290405	234.1448364	64.87038	Heterogeneous nuclear ribonucleoprotein D-like OS=Homo sapiens GN=HNRNPDL PE=1 SV=3		0.64	MFIGGLSWDTSK	MFIGGLSWDTSK	2	y	1	2	64.59206	sp|O14979|HNRDL_HUMAN		FALSE		0.745299995	FALSE	174				
671.3290405	1210.610229	64.87038	Heterogeneous nuclear ribonucleoprotein D-like OS=Homo sapiens GN=HNRNPDL PE=1 SV=3		0.2	MFIGGLSWDTSK	MFIGGLSWDTSK	2	y	1	11	64.59206	sp|O14979|HNRDL_HUMAN		FALSE		0.745299995	FALSE	174				
611.9624634	205.0971527	54.21504	Heterogeneous nuclear ribonucleoprotein D-like OS=Homo sapiens GN=HNRNPDL PE=1 SV=3		3.28	GFCFITYTDEEPVKK	GFC[CAM]FITYTDEEPVKK	3	b	1	2	53.98653	sp|O14979|HNRDL_HUMAN		FALSE		0.500999987	FALSE	174				
611.9624634	1629.782837	54.21504	Heterogeneous nuclear ribonucleoprotein D-like OS=Homo sapiens GN=HNRNPDL PE=1 SV=3		3.28	GFCFITYTDEEPVKK	GFC[CAM]FITYTDEEPVKK	3	y	1	13	53.98653	sp|O14979|HNRDL_HUMAN		FALSE		0.500999987	FALSE	174				
611.9624634	735.3797607	54.21504	Heterogeneous nuclear ribonucleoprotein D-like OS=Homo sapiens GN=HNRNPDL PE=1 SV=3		1.94	GFCFITYTDEEPVKK	GFC[CAM]FITYTDEEPVKK	3	y	2	12	53.98653	sp|O14979|HNRDL_HUMAN		FALSE		0.500999987	FALSE	174				
611.9624634	844.3872681	54.21504	Heterogeneous nuclear ribonucleoprotein D-like OS=Homo sapiens GN=HNRNPDL PE=1 SV=3		0.72	GFCFITYTDEEPVKK	GFC[CAM]FITYTDEEPVKK	3	b	2	14	53.98653	sp|O14979|HNRDL_HUMAN		FALSE		0.500999987	FALSE	174				
611.9624634	471.328949	54.21504	Heterogeneous nuclear ribonucleoprotein D-like OS=Homo sapiens GN=HNRNPDL PE=1 SV=3		0.62	GFCFITYTDEEPVKK	GFC[CAM]FITYTDEEPVKK	3	y	1	4	53.98653	sp|O14979|HNRDL_HUMAN		FALSE		0.500999987	FALSE	174				
611.9624634	625.2802734	54.21504	Heterogeneous nuclear ribonucleoprotein D-like OS=Homo sapiens GN=HNRNPDL PE=1 SV=3		0.43	GFCFITYTDEEPVKK	GFC[CAM]FITYTDEEPVKK	3	b	1	5	53.98653	sp|O14979|HNRDL_HUMAN		FALSE		0.500999987	FALSE	174				
611.9624634	1209.599731	54.21504	Heterogeneous nuclear ribonucleoprotein D-like OS=Homo sapiens GN=HNRNPDL PE=1 SV=3		0.43	GFCFITYTDEEPVKK	GFC[CAM]FITYTDEEPVKK	3	y	1	10	53.98653	sp|O14979|HNRDL_HUMAN		FALSE		0.500999987	FALSE	174				
611.9624634	945.4887695	54.21504	Heterogeneous nuclear ribonucleoprotein D-like OS=Homo sapiens GN=HNRNPDL PE=1 SV=3		0.24	GFCFITYTDEEPVKK	GFC[CAM]FITYTDEEPVKK	3	y	1	8	53.98653	sp|O14979|HNRDL_HUMAN		FALSE		0.500999987	FALSE	174				
611.9624634	1108.552124	54.21504	Heterogeneous nuclear ribonucleoprotein D-like OS=Homo sapiens GN=HNRNPDL PE=1 SV=3		0.18	GFCFITYTDEEPVKK	GFC[CAM]FITYTDEEPVKK	3	y	1	9	53.98653	sp|O14979|HNRDL_HUMAN		FALSE		0.500999987	FALSE	174				
471.9225159	944.5133057	45.84352	Heterogeneous nuclear ribonucleoprotein D-like OS=Homo sapiens GN=HNRNPDL PE=1 SV=3		30.77	GGRGAAAGGRGGTRGR	GGRGAAAGGRGGTRGR	3	y	1	10	45.65413	sp|O14979|HNRDL_HUMAN		FALSE		0.426699996	FALSE	174				
471.9225159	816.4547119	45.84352	Heterogeneous nuclear ribonucleoprotein D-like OS=Homo sapiens GN=HNRNPDL PE=1 SV=3		12.11	GGRGAAAGGRGGTRGR	GGRGAAAGGRGGTRGR	3	y	1	8	45.65413	sp|O14979|HNRDL_HUMAN		FALSE		0.426699996	FALSE	174				
471.9225159	232.1404114	45.84352	Heterogeneous nuclear ribonucleoprotein D-like OS=Homo sapiens GN=HNRNPDL PE=1 SV=3		10.48	GGRGAAAGGRGGTRGR	GGRGAAAGGRGGTRGR	3	y	1	2	45.65413	sp|O14979|HNRDL_HUMAN		FALSE		0.426699996	FALSE	174				
471.9225159	136.0792999	45.84352	Heterogeneous nuclear ribonucleoprotein D-like OS=Homo sapiens GN=HNRNPDL PE=1 SV=3		3.6	GGRGAAAGGRGGTRGR	GGRGAAAGGRGGTRGR	3	b	2	3	45.65413	sp|O14979|HNRDL_HUMAN		FALSE		0.426699996	FALSE	174				
471.9225159	541.2841187	45.84352	Heterogeneous nuclear ribonucleoprotein D-like OS=Homo sapiens GN=HNRNPDL PE=1 SV=3		2.56	GGRGAAAGGRGGTRGR	GGRGAAAGGRGGTRGR	3	b	1	7	45.65413	sp|O14979|HNRDL_HUMAN		FALSE		0.426699996	FALSE	174				
471.9225159	873.4761963	45.84352	Heterogeneous nuclear ribonucleoprotein D-like OS=Homo sapiens GN=HNRNPDL PE=1 SV=3		2.56	GGRGAAAGGRGGTRGR	GGRGAAAGGRGGTRGR	3	y	1	9	45.65413	sp|O14979|HNRDL_HUMAN		FALSE		0.426699996	FALSE	174				
471.9225159	175.1189575	45.84352	Heterogeneous nuclear ribonucleoprotein D-like OS=Homo sapiens GN=HNRNPDL PE=1 SV=3		1.93	GGRGAAAGGRGGTRGR	GGRGAAAGGRGGTRGR	3	y	1	1	45.65413	sp|O14979|HNRDL_HUMAN		FALSE		0.426699996	FALSE	174				
471.9225159	598.305603	45.84352	Heterogeneous nuclear ribonucleoprotein D-like OS=Homo sapiens GN=HNRNPDL PE=1 SV=3		1.86	GGRGAAAGGRGGTRGR	GGRGAAAGGRGGTRGR	3	b	1	8	45.65413	sp|O14979|HNRDL_HUMAN		FALSE		0.426699996	FALSE	174				
545.3062134	175.1189575	69.76476	Heterogeneous nuclear ribonucleoprotein D-like OS=Homo sapiens GN=HNRNPDL PE=1 SV=3		0.33	VAQPKEVYR	VAQPKEVYR	2	y	1	1	69.46357	sp|O14979|HNRDL_HUMAN		FALSE		0.325100005	FALSE	174				
545.3062134	524.3190918	69.76476	Heterogeneous nuclear ribonucleoprotein D-like OS=Homo sapiens GN=HNRNPDL PE=1 SV=3		0.27	VAQPKEVYR	VAQPKEVYR	2	b	1	5	69.46357	sp|O14979|HNRDL_HUMAN		FALSE		0.325100005	FALSE	174				
545.3062134	566.2932739	69.76476	Heterogeneous nuclear ribonucleoprotein D-like OS=Homo sapiens GN=HNRNPDL PE=1 SV=3		0.27	VAQPKEVYR	VAQPKEVYR	2	y	1	4	69.46357	sp|O14979|HNRDL_HUMAN		FALSE		0.325100005	FALSE	174				
545.3062134	791.44104	69.76476	Heterogeneous nuclear ribonucleoprotein D-like OS=Homo sapiens GN=HNRNPDL PE=1 SV=3		0.13	VAQPKEVYR	VAQPKEVYR	2	y	1	6	69.46357	sp|O14979|HNRDL_HUMAN		FALSE		0.325100005	FALSE	174				
545.3062134	437.2507019	69.76476	Heterogeneous nuclear ribonucleoprotein D-like OS=Homo sapiens GN=HNRNPDL PE=1 SV=3		0.05	VAQPKEVYR	VAQPKEVYR	2	y	1	3	69.46357	sp|O14979|HNRDL_HUMAN		FALSE		0.325100005	FALSE	174				
596.2980347	735.3705444	40.71534	Heterogeneous nuclear ribonucleoprotein D-like OS=Homo sapiens GN=HNRNPDL PE=1 SV=3		31.26	SWDTSKKDLTEYLSRFGEVVDCTIK	SWDTSKKDLTEYLSRFGEVVDC[CAM]TIK	5	y	1	6	40.54992	sp|O14979|HNRDL_HUMAN		FALSE		0.308200002	FALSE	174				
596.2980347	834.4389648	40.71534	Heterogeneous nuclear ribonucleoprotein D-like OS=Homo sapiens GN=HNRNPDL PE=1 SV=3		20.99	SWDTSKKDLTEYLSRFGEVVDCTIK	SWDTSKKDLTEYLSRFGEVVDC[CAM]TIK	5	y	1	7	40.54992	sp|O14979|HNRDL_HUMAN		FALSE		0.308200002	FALSE	174				
596.2980347	1020.503052	40.71534	Heterogeneous nuclear ribonucleoprotein D-like OS=Homo sapiens GN=HNRNPDL PE=1 SV=3		15.21	SWDTSKKDLTEYLSRFGEVVDCTIK	SWDTSKKDLTEYLSRFGEVVDC[CAM]TIK	5	y	1	9	40.54992	sp|O14979|HNRDL_HUMAN		FALSE		0.308200002	FALSE	174				
596.2980347	963.4815674	40.71534	Heterogeneous nuclear ribonucleoprotein D-like OS=Homo sapiens GN=HNRNPDL PE=1 SV=3		9.25	SWDTSKKDLTEYLSRFGEVVDCTIK	SWDTSKKDLTEYLSRFGEVVDC[CAM]TIK	5	y	1	8	40.54992	sp|O14979|HNRDL_HUMAN		FALSE		0.308200002	FALSE	174				
596.2980347	521.2752075	40.71534	Heterogeneous nuclear ribonucleoprotein D-like OS=Homo sapiens GN=HNRNPDL PE=1 SV=3		6.76	SWDTSKKDLTEYLSRFGEVVDCTIK	SWDTSKKDLTEYLSRFGEVVDC[CAM]TIK	5	y	1	4	40.54992	sp|O14979|HNRDL_HUMAN		FALSE		0.308200002	FALSE	174				
596.2980347	636.302124	40.71534	Heterogeneous nuclear ribonucleoprotein D-like OS=Homo sapiens GN=HNRNPDL PE=1 SV=3		4.07	SWDTSKKDLTEYLSRFGEVVDCTIK	SWDTSKKDLTEYLSRFGEVVDC[CAM]TIK	5	y	1	5	40.54992	sp|O14979|HNRDL_HUMAN		FALSE		0.308200002	FALSE	174				
596.2980347	147.1128082	40.71534	Heterogeneous nuclear ribonucleoprotein D-like OS=Homo sapiens GN=HNRNPDL PE=1 SV=3		1.32	SWDTSKKDLTEYLSRFGEVVDCTIK	SWDTSKKDLTEYLSRFGEVVDC[CAM]TIK	5	y	1	1	40.54992	sp|O14979|HNRDL_HUMAN		FALSE		0.308200002	FALSE	174				
596.2980347	1167.571411	40.71534	Heterogeneous nuclear ribonucleoprotein D-like OS=Homo sapiens GN=HNRNPDL PE=1 SV=3		1.13	SWDTSKKDLTEYLSRFGEVVDCTIK	SWDTSKKDLTEYLSRFGEVVDC[CAM]TIK	5	y	1	10	40.54992	sp|O14979|HNRDL_HUMAN		FALSE		0.308200002	FALSE	174				
596.2980347	361.2445374	40.71534	Heterogeneous nuclear ribonucleoprotein D-like OS=Homo sapiens GN=HNRNPDL PE=1 SV=3		1.01	SWDTSKKDLTEYLSRFGEVVDCTIK	SWDTSKKDLTEYLSRFGEVVDC[CAM]TIK	5	y	1	3	40.54992	sp|O14979|HNRDL_HUMAN		FALSE		0.308200002	FALSE	174				
596.2980347	368.1889038	40.71534	Heterogeneous nuclear ribonucleoprotein D-like OS=Homo sapiens GN=HNRNPDL PE=1 SV=3		0.82	SWDTSKKDLTEYLSRFGEVVDCTIK	SWDTSKKDLTEYLSRFGEVVDC[CAM]TIK	5	y	2	6	40.54992	sp|O14979|HNRDL_HUMAN		FALSE		0.308200002	FALSE	174				
596.2980347	177.0855103	40.71534	Heterogeneous nuclear ribonucleoprotein D-like OS=Homo sapiens GN=HNRNPDL PE=1 SV=3		0.73	SWDTSKKDLTEYLSRFGEVVDCTIK	SWDTSKKDLTEYLSRFGEVVDC[CAM]TIK	5	b	4	6	40.54992	sp|O14979|HNRDL_HUMAN		FALSE		0.308200002	FALSE	174				
596.2980347	260.1968689	40.71534	Heterogeneous nuclear ribonucleoprotein D-like OS=Homo sapiens GN=HNRNPDL PE=1 SV=3		0.66	SWDTSKKDLTEYLSRFGEVVDCTIK	SWDTSKKDLTEYLSRFGEVVDC[CAM]TIK	5	y	1	2	40.54992	sp|O14979|HNRDL_HUMAN		FALSE		0.308200002	FALSE	174				
495.918396	851.4257813	51.74338	Heterogeneous nuclear ribonucleoprotein D-like OS=Homo sapiens GN=HNRNPDL PE=1 SV=3		3.92	MFIGGLSWDTSKK	M[Oxi]FIGGLSWDTSKK	3	y	1	7	51.52642	sp|O14979|HNRDL_HUMAN		FALSE		0.238000005	FALSE	174		Oxidation		
495.918396	578.3143921	51.74338	Heterogeneous nuclear ribonucleoprotein D-like OS=Homo sapiens GN=HNRNPDL PE=1 SV=3		3.25	MFIGGLSWDTSKK	M[Oxi]FIGGLSWDTSKK	3	y	1	5	51.52642	sp|O14979|HNRDL_HUMAN		FALSE		0.238000005	FALSE	174		Oxidation		
495.918396	1078.552734	51.74338	Heterogeneous nuclear ribonucleoprotein D-like OS=Homo sapiens GN=HNRNPDL PE=1 SV=3		2.77	MFIGGLSWDTSKK	M[Oxi]FIGGLSWDTSKK	3	y	1	10	51.52642	sp|O14979|HNRDL_HUMAN		FALSE		0.238000005	FALSE	174		Oxidation		
495.918396	764.3937378	51.74338	Heterogeneous nuclear ribonucleoprotein D-like OS=Homo sapiens GN=HNRNPDL PE=1 SV=3		2.71	MFIGGLSWDTSKK	M[Oxi]FIGGLSWDTSKK	3	y	1	6	51.52642	sp|O14979|HNRDL_HUMAN		FALSE		0.238000005	FALSE	174		Oxidation		
495.918396	463.2874756	51.74338	Heterogeneous nuclear ribonucleoprotein D-like OS=Homo sapiens GN=HNRNPDL PE=1 SV=3		1.35	MFIGGLSWDTSKK	M[Oxi]FIGGLSWDTSKK	3	y	1	4	51.52642	sp|O14979|HNRDL_HUMAN		FALSE		0.238000005	FALSE	174		Oxidation		
495.918396	964.5098267	51.74338	Heterogeneous nuclear ribonucleoprotein D-like OS=Homo sapiens GN=HNRNPDL PE=1 SV=3		0.13	MFIGGLSWDTSKK	M[Oxi]FIGGLSWDTSKK	3	y	1	8	51.52642	sp|O14979|HNRDL_HUMAN		FALSE		0.238000005	FALSE	174		Oxidation		
744.8826904	360.2281799	47.03588	Heterogeneous nuclear ribonucleoprotein D0 OS=Homo sapiens GN=HNRNPD PE=1 SV=1		50.59	IFVGGLSPDTPEEK	IFVGGLSPDTPEEK	2	b	1	3	47.02332	sp|Q14103|HNRPD_HUMAN	1.93644E+14	FALSE		0.999899983	FALSE	140				
744.8826904	1129.537109	47.03588	Heterogeneous nuclear ribonucleoprotein D0 OS=Homo sapiens GN=HNRNPD PE=1 SV=1		50.59	IFVGGLSPDTPEEK	IFVGGLSPDTPEEK	2	y	1	11	47.02332	sp|Q14103|HNRPD_HUMAN	1.93644E+14	FALSE		0.999899983	FALSE	140				
744.8826904	674.387207	47.03588	Heterogeneous nuclear ribonucleoprotein D0 OS=Homo sapiens GN=HNRNPD PE=1 SV=1		42.91	IFVGGLSPDTPEEK	IFVGGLSPDTPEEK	2	b	1	7	47.02332	sp|Q14103|HNRPD_HUMAN	1.93644E+14	FALSE		0.999899983	FALSE	140				
744.8826904	815.3781128	47.03588	Heterogeneous nuclear ribonucleoprotein D0 OS=Homo sapiens GN=HNRNPD PE=1 SV=1		42.91	IFVGGLSPDTPEEK	IFVGGLSPDTPEEK	2	y	1	7	47.02332	sp|Q14103|HNRPD_HUMAN	1.93644E+14	FALSE		0.999899983	FALSE	140				
744.8826904	587.3551636	47.03588	Heterogeneous nuclear ribonucleoprotein D0 OS=Homo sapiens GN=HNRNPD PE=1 SV=1		40.13	IFVGGLSPDTPEEK	IFVGGLSPDTPEEK	2	b	1	6	47.02332	sp|Q14103|HNRPD_HUMAN	1.93644E+14	FALSE		0.999899983	FALSE	140				
744.8826904	902.4101563	47.03588	Heterogeneous nuclear ribonucleoprotein D0 OS=Homo sapiens GN=HNRNPD PE=1 SV=1		40.13	IFVGGLSPDTPEEK	IFVGGLSPDTPEEK	2	y	1	8	47.02332	sp|Q14103|HNRPD_HUMAN	1.93644E+14	FALSE		0.999899983	FALSE	140				
744.8826904	261.1597595	47.03588	Heterogeneous nuclear ribonucleoprotein D0 OS=Homo sapiens GN=HNRNPD PE=1 SV=1		31.49	IFVGGLSPDTPEEK	IFVGGLSPDTPEEK	2	b	1	2	47.02332	sp|Q14103|HNRPD_HUMAN	1.93644E+14	FALSE		0.999899983	FALSE	140				
744.8826904	1228.605591	47.03588	Heterogeneous nuclear ribonucleoprotein D0 OS=Homo sapiens GN=HNRNPD PE=1 SV=1		31.49	IFVGGLSPDTPEEK	IFVGGLSPDTPEEK	2	y	1	12	47.02332	sp|Q14103|HNRPD_HUMAN	1.93644E+14	FALSE		0.999899983	FALSE	140				
744.8826904	502.2507629	47.03588	Heterogeneous nuclear ribonucleoprotein D0 OS=Homo sapiens GN=HNRNPD PE=1 SV=1		28.01	IFVGGLSPDTPEEK	IFVGGLSPDTPEEK	2	y	1	4	47.02332	sp|Q14103|HNRPD_HUMAN	1.93644E+14	FALSE		0.999899983	FALSE	140				
744.8826904	603.2984619	47.03588	Heterogeneous nuclear ribonucleoprotein D0 OS=Homo sapiens GN=HNRNPD PE=1 SV=1		19.07	IFVGGLSPDTPEEK	IFVGGLSPDTPEEK	2	y	1	5	47.02332	sp|Q14103|HNRPD_HUMAN	1.93644E+14	FALSE		0.999899983	FALSE	140				
744.8826904	417.2496338	47.03588	Heterogeneous nuclear ribonucleoprotein D0 OS=Homo sapiens GN=HNRNPD PE=1 SV=1		14.69	IFVGGLSPDTPEEK	IFVGGLSPDTPEEK	2	b	1	4	47.02332	sp|Q14103|HNRPD_HUMAN	1.93644E+14	FALSE		0.999899983	FALSE	140				
744.8826904	1072.515747	47.03588	Heterogeneous nuclear ribonucleoprotein D0 OS=Homo sapiens GN=HNRNPD PE=1 SV=1		14.69	IFVGGLSPDTPEEK	IFVGGLSPDTPEEK	2	y	1	10	47.02332	sp|Q14103|HNRPD_HUMAN	1.93644E+14	FALSE		0.999899983	FALSE	140				
744.8826904	474.2710876	47.03588	Heterogeneous nuclear ribonucleoprotein D0 OS=Homo sapiens GN=HNRNPD PE=1 SV=1		7.06	IFVGGLSPDTPEEK	IFVGGLSPDTPEEK	2	b	1	5	47.02332	sp|Q14103|HNRPD_HUMAN	1.93644E+14	FALSE		0.999899983	FALSE	140				
744.8826904	1015.494202	47.03588	Heterogeneous nuclear ribonucleoprotein D0 OS=Homo sapiens GN=HNRNPD PE=1 SV=1		7.06	IFVGGLSPDTPEEK	IFVGGLSPDTPEEK	2	y	1	9	47.02332	sp|Q14103|HNRPD_HUMAN	1.93644E+14	FALSE		0.999899983	FALSE	140				
744.8826904	276.1553955	47.03588	Heterogeneous nuclear ribonucleoprotein D0 OS=Homo sapiens GN=HNRNPD PE=1 SV=1		4.74	IFVGGLSPDTPEEK	IFVGGLSPDTPEEK	2	y	1	2	47.02332	sp|Q14103|HNRPD_HUMAN	1.93644E+14	FALSE		0.999899983	FALSE	140				
744.8826904	744.8826904	47.03588	Heterogeneous nuclear ribonucleoprotein D0 OS=Homo sapiens GN=HNRNPD PE=1 SV=1		3.11	IFVGGLSPDTPEEK	IFVGGLSPDTPEEK	2	y	2	14	47.02332	sp|Q14103|HNRPD_HUMAN	1.93644E+14	FALSE		0.999899983	FALSE	140				
744.8826904	718.3253784	47.03588	Heterogeneous nuclear ribonucleoprotein D0 OS=Homo sapiens GN=HNRNPD PE=1 SV=1		2.14	IFVGGLSPDTPEEK	IFVGGLSPDTPEEK	2	y	1	6	47.02332	sp|Q14103|HNRPD_HUMAN	1.93644E+14	FALSE		0.999899983	FALSE	140				
744.8826904	405.197998	47.03588	Heterogeneous nuclear ribonucleoprotein D0 OS=Homo sapiens GN=HNRNPD PE=1 SV=1		1.33	IFVGGLSPDTPEEK	IFVGGLSPDTPEEK	2	y	1	3	47.02332	sp|Q14103|HNRPD_HUMAN	1.93644E+14	FALSE		0.999899983	FALSE	140				
744.8826904	147.1128082	47.03588	Heterogeneous nuclear ribonucleoprotein D0 OS=Homo sapiens GN=HNRNPD PE=1 SV=1		0.81	IFVGGLSPDTPEEK	IFVGGLSPDTPEEK	2	y	1	1	47.02332	sp|Q14103|HNRPD_HUMAN	1.93644E+14	FALSE		0.999899983	FALSE	140				
744.8826904	1375.67395	47.03588	Heterogeneous nuclear ribonucleoprotein D0 OS=Homo sapiens GN=HNRNPD PE=1 SV=1		0.38	IFVGGLSPDTPEEK	IFVGGLSPDTPEEK	2	y	1	13	47.02332	sp|Q14103|HNRPD_HUMAN	1.93644E+14	FALSE		0.999899983	FALSE	140				
739.3779907	815.3781128	47.03588	Heterogeneous nuclear ribonucleoprotein D0 OS=Homo sapiens GN=HNRNPD PE=1 SV=1		18.39	KIFVGGLSPDTPEEK	K[SU2]IFVGGLSPDTPEEK	3	y	1	7	47.15631	sp|Q14103|HNRPD_HUMAN	2.57211E+14	FALSE		0.999800026	FALSE	140		QQQTGG		
739.3779907	1129.537109	47.03588	Heterogeneous nuclear ribonucleoprotein D0 OS=Homo sapiens GN=HNRNPD PE=1 SV=1		16.65	KIFVGGLSPDTPEEK	K[SU2]IFVGGLSPDTPEEK	3	y	1	11	47.15631	sp|Q14103|HNRPD_HUMAN	2.57211E+14	FALSE		0.999800026	FALSE	140		QQQTGG		
739.3779907	1228.605591	47.03588	Heterogeneous nuclear ribonucleoprotein D0 OS=Homo sapiens GN=HNRNPD PE=1 SV=1		14.04	KIFVGGLSPDTPEEK	K[SU2]IFVGGLSPDTPEEK	3	y	1	12	47.15631	sp|Q14103|HNRPD_HUMAN	2.57211E+14	FALSE		0.999800026	FALSE	140		QQQTGG		
739.3779907	902.4101563	47.03588	Heterogeneous nuclear ribonucleoprotein D0 OS=Homo sapiens GN=HNRNPD PE=1 SV=1		11.45	KIFVGGLSPDTPEEK	K[SU2]IFVGGLSPDTPEEK	3	y	1	8	47.15631	sp|Q14103|HNRPD_HUMAN	2.57211E+14	FALSE		0.999800026	FALSE	140		QQQTGG		
739.3779907	502.2507629	47.03588	Heterogeneous nuclear ribonucleoprotein D0 OS=Homo sapiens GN=HNRNPD PE=1 SV=1		9.94	KIFVGGLSPDTPEEK	K[SU2]IFVGGLSPDTPEEK	3	y	1	4	47.15631	sp|Q14103|HNRPD_HUMAN	2.57211E+14	FALSE		0.999800026	FALSE	140		QQQTGG		
739.3779907	603.2984619	47.03588	Heterogeneous nuclear ribonucleoprotein D0 OS=Homo sapiens GN=HNRNPD PE=1 SV=1		9.52	KIFVGGLSPDTPEEK	K[SU2]IFVGGLSPDTPEEK	3	y	1	5	47.15631	sp|Q14103|HNRPD_HUMAN	2.57211E+14	FALSE		0.999800026	FALSE	140		QQQTGG		
739.3779907	1072.515747	47.03588	Heterogeneous nuclear ribonucleoprotein D0 OS=Homo sapiens GN=HNRNPD PE=1 SV=1		8.44	KIFVGGLSPDTPEEK	K[SU2]IFVGGLSPDTPEEK	3	y	1	10	47.15631	sp|Q14103|HNRPD_HUMAN	2.57211E+14	FALSE		0.999800026	FALSE	140		QQQTGG		
739.3779907	1015.494202	47.03588	Heterogeneous nuclear ribonucleoprotein D0 OS=Homo sapiens GN=HNRNPD PE=1 SV=1		3.33	KIFVGGLSPDTPEEK	K[SU2]IFVGGLSPDTPEEK	3	y	1	9	47.15631	sp|Q14103|HNRPD_HUMAN	2.57211E+14	FALSE		0.999800026	FALSE	140		QQQTGG		
739.3779907	1488.758057	47.03588	Heterogeneous nuclear ribonucleoprotein D0 OS=Homo sapiens GN=HNRNPD PE=1 SV=1		3.31	KIFVGGLSPDTPEEK	K[SU2]IFVGGLSPDTPEEK	3	y	1	14	47.15631	sp|Q14103|HNRPD_HUMAN	2.57211E+14	FALSE		0.999800026	FALSE	140		QQQTGG		
739.3779907	276.1553955	47.03588	Heterogeneous nuclear ribonucleoprotein D0 OS=Homo sapiens GN=HNRNPD PE=1 SV=1		2.65	KIFVGGLSPDTPEEK	K[SU2]IFVGGLSPDTPEEK	3	y	1	2	47.15631	sp|Q14103|HNRPD_HUMAN	2.57211E+14	FALSE		0.999800026	FALSE	140		QQQTGG		
739.3779907	718.3253784	47.03588	Heterogeneous nuclear ribonucleoprotein D0 OS=Homo sapiens GN=HNRNPD PE=1 SV=1		2.23	KIFVGGLSPDTPEEK	K[SU2]IFVGGLSPDTPEEK	3	y	1	6	47.15631	sp|Q14103|HNRPD_HUMAN	2.57211E+14	FALSE		0.999800026	FALSE	140		QQQTGG		
739.3779907	614.8063965	47.03588	Heterogeneous nuclear ribonucleoprotein D0 OS=Homo sapiens GN=HNRNPD PE=1 SV=1		1.1	KIFVGGLSPDTPEEK	K[SU2]IFVGGLSPDTPEEK	3	y	2	12	47.15631	sp|Q14103|HNRPD_HUMAN	2.57211E+14	FALSE		0.999800026	FALSE	140		QQQTGG		
739.3779907	330.1785278	47.03588	Heterogeneous nuclear ribonucleoprotein D0 OS=Homo sapiens GN=HNRNPD PE=1 SV=1		0.68	KIFVGGLSPDTPEEK	K[SU2]IFVGGLSPDTPEEK	3	b	3	3	47.15631	sp|Q14103|HNRPD_HUMAN	2.57211E+14	FALSE		0.999800026	FALSE	140		QQQTGG		
739.3779907	1375.67395	47.03588	Heterogeneous nuclear ribonucleoprotein D0 OS=Homo sapiens GN=HNRNPD PE=1 SV=1		0.16	KIFVGGLSPDTPEEK	K[SU2]IFVGGLSPDTPEEK	3	y	1	13	47.15631	sp|Q14103|HNRPD_HUMAN	2.57211E+14	FALSE		0.999800026	FALSE	140		QQQTGG		
640.6680298	543.3249512	61.00502	Heterogeneous nuclear ribonucleoprotein D0 OS=Homo sapiens GN=HNRNPD PE=1 SV=1		7.25	FGEVVDCTLKLDPITGR	FGEVVDC[CAM]TLKLDPITGR	3	y	1	5	61.04743	sp|Q14103|HNRPD_HUMAN	37140389888	FALSE		0.999800026	FALSE	140				
640.6680298	1377.671875	61.00502	Heterogeneous nuclear ribonucleoprotein D0 OS=Homo sapiens GN=HNRNPD PE=1 SV=1		7.25	FGEVVDCTLKLDPITGR	FGEVVDC[CAM]TLKLDPITGR	3	b	1	12	61.04743	sp|Q14103|HNRPD_HUMAN	37140389888	FALSE		0.999800026	FALSE	140				
640.6680298	334.13974	61.00502	Heterogeneous nuclear ribonucleoprotein D0 OS=Homo sapiens GN=HNRNPD PE=1 SV=1		3.92	FGEVVDCTLKLDPITGR	FGEVVDC[CAM]TLKLDPITGR	3	b	1	3	61.04743	sp|Q14103|HNRPD_HUMAN	37140389888	FALSE		0.999800026	FALSE	140				
640.6680298	1586.857056	61.00502	Heterogeneous nuclear ribonucleoprotein D0 OS=Homo sapiens GN=HNRNPD PE=1 SV=1		3.92	FGEVVDCTLKLDPITGR	FGEVVDC[CAM]TLKLDPITGR	3	y	1	14	61.04743	sp|Q14103|HNRPD_HUMAN	37140389888	FALSE		0.999800026	FALSE	140				
640.6680298	175.1189575	61.00502	Heterogeneous nuclear ribonucleoprotein D0 OS=Homo sapiens GN=HNRNPD PE=1 SV=1		2.64	FGEVVDCTLKLDPITGR	FGEVVDC[CAM]TLKLDPITGR	3	y	1	1	61.04743	sp|Q14103|HNRPD_HUMAN	37140389888	FALSE		0.999800026	FALSE	140				
640.6680298	899.5308838	61.00502	Heterogeneous nuclear ribonucleoprotein D0 OS=Homo sapiens GN=HNRNPD PE=1 SV=1		2.36	FGEVVDCTLKLDPITGR	FGEVVDC[CAM]TLKLDPITGR	3	y	1	8	61.04743	sp|Q14103|HNRPD_HUMAN	37140389888	FALSE		0.999800026	FALSE	140				
640.6680298	1021.465881	61.00502	Heterogeneous nuclear ribonucleoprotein D0 OS=Homo sapiens GN=HNRNPD PE=1 SV=1		2.36	FGEVVDCTLKLDPITGR	FGEVVDC[CAM]TLKLDPITGR	3	b	1	9	61.04743	sp|Q14103|HNRPD_HUMAN	37140389888	FALSE		0.999800026	FALSE	140				
640.6680298	433.2081604	61.00502	Heterogeneous nuclear ribonucleoprotein D0 OS=Homo sapiens GN=HNRNPD PE=1 SV=1		2.2	FGEVVDCTLKLDPITGR	FGEVVDC[CAM]TLKLDPITGR	3	b	1	4	61.04743	sp|Q14103|HNRPD_HUMAN	37140389888	FALSE		0.999800026	FALSE	140				
640.6680298	1487.788696	61.00502	Heterogeneous nuclear ribonucleoprotein D0 OS=Homo sapiens GN=HNRNPD PE=1 SV=1		2.2	FGEVVDCTLKLDPITGR	FGEVVDC[CAM]TLKLDPITGR	3	y	1	13	61.04743	sp|Q14103|HNRPD_HUMAN	37140389888	FALSE		0.999800026	FALSE	140				
640.6680298	658.3518677	61.00502	Heterogeneous nuclear ribonucleoprotein D0 OS=Homo sapiens GN=HNRNPD PE=1 SV=1		2.04	FGEVVDCTLKLDPITGR	FGEVVDC[CAM]TLKLDPITGR	3	y	1	6	61.04743	sp|Q14103|HNRPD_HUMAN	37140389888	FALSE		0.999800026	FALSE	140				
640.6680298	532.2765503	61.00502	Heterogeneous nuclear ribonucleoprotein D0 OS=Homo sapiens GN=HNRNPD PE=1 SV=1		2	FGEVVDCTLKLDPITGR	FGEVVDC[CAM]TLKLDPITGR	3	b	1	5	61.04743	sp|Q14103|HNRPD_HUMAN	37140389888	FALSE		0.999800026	FALSE	140				
640.6680298	1388.720215	61.00502	Heterogeneous nuclear ribonucleoprotein D0 OS=Homo sapiens GN=HNRNPD PE=1 SV=1		2	FGEVVDCTLKLDPITGR	FGEVVDC[CAM]TLKLDPITGR	3	y	1	12	61.04743	sp|Q14103|HNRPD_HUMAN	37140389888	FALSE		0.999800026	FALSE	140				
640.6680298	425.2359314	61.00502	Heterogeneous nuclear ribonucleoprotein D0 OS=Homo sapiens GN=HNRNPD PE=1 SV=1		1.48	FGEVVDCTLKLDPITGR	FGEVVDC[CAM]TLKLDPITGR	3	y	3	11	61.04743	sp|Q14103|HNRPD_HUMAN	37140389888	FALSE		0.999800026	FALSE	140				
640.6680298	1715.899658	61.00502	Heterogeneous nuclear ribonucleoprotein D0 OS=Homo sapiens GN=HNRNPD PE=1 SV=1		0.83	FGEVVDCTLKLDPITGR	FGEVVDC[CAM]TLKLDPITGR	3	y	1	15	61.04743	sp|Q14103|HNRPD_HUMAN	37140389888	FALSE		0.999800026	FALSE	140				
640.6680298	1273.693237	61.00502	Heterogeneous nuclear ribonucleoprotein D0 OS=Homo sapiens GN=HNRNPD PE=1 SV=1		0.5	FGEVVDCTLKLDPITGR	FGEVVDC[CAM]TLKLDPITGR	3	y	1	11	61.04743	sp|Q14103|HNRPD_HUMAN	37140389888	FALSE		0.999800026	FALSE	140				
640.6680298	1113.662598	61.00502	Heterogeneous nuclear ribonucleoprotein D0 OS=Homo sapiens GN=HNRNPD PE=1 SV=1		0.42	FGEVVDCTLKLDPITGR	FGEVVDC[CAM]TLKLDPITGR	3	y	1	10	61.04743	sp|Q14103|HNRPD_HUMAN	37140389888	FALSE		0.999800026	FALSE	140				
810.7263794	604.2759399	70.39261	Heterogeneous nuclear ribonucleoprotein D0 OS=Homo sapiens GN=HNRNPD PE=1 SV=1		4.59	IREYFGGFGEVESIELPMDNK	IREYFGGFGEVESIELPMDNK	3	y	1	5	70.45731	sp|Q14103|HNRPD_HUMAN	108968.0938	FALSE		0.999499977	FALSE	140				
810.7263794	1156.542236	70.39261	Heterogeneous nuclear ribonucleoprotein D0 OS=Homo sapiens GN=HNRNPD PE=1 SV=1		1.97	IREYFGGFGEVESIELPMDNK	IREYFGGFGEVESIELPMDNK	3	b	1	10	70.45731	sp|Q14103|HNRPD_HUMAN	108968.0938	FALSE		0.999499977	FALSE	140				
810.7263794	823.409729	70.39261	Heterogeneous nuclear ribonucleoprotein D0 OS=Homo sapiens GN=HNRNPD PE=1 SV=1		1.04	IREYFGGFGEVESIELPMDNK	IREYFGGFGEVESIELPMDNK	3	b	1	7	70.45731	sp|Q14103|HNRPD_HUMAN	108968.0938	FALSE		0.999499977	FALSE	140				
810.7263794	1046.518677	70.39261	Heterogeneous nuclear ribonucleoprotein D0 OS=Homo sapiens GN=HNRNPD PE=1 SV=1		0.79	IREYFGGFGEVESIELPMDNK	IREYFGGFGEVESIELPMDNK	3	y	1	9	70.45731	sp|Q14103|HNRPD_HUMAN	108968.0938	FALSE		0.999499977	FALSE	140				
810.7263794	1274.629639	70.39261	Heterogeneous nuclear ribonucleoprotein D0 OS=Homo sapiens GN=HNRNPD PE=1 SV=1		0.7	IREYFGGFGEVESIELPMDNK	IREYFGGFGEVESIELPMDNK	3	y	1	11	70.45731	sp|Q14103|HNRPD_HUMAN	108968.0938	FALSE		0.999499977	FALSE	140				
810.7263794	717.3599854	70.39261	Heterogeneous nuclear ribonucleoprotein D0 OS=Homo sapiens GN=HNRNPD PE=1 SV=1		0.47	IREYFGGFGEVESIELPMDNK	IREYFGGFGEVESIELPMDNK	3	y	1	6	70.45731	sp|Q14103|HNRPD_HUMAN	108968.0938	FALSE		0.999499977	FALSE	140				
810.7263794	507.2231445	70.39261	Heterogeneous nuclear ribonucleoprotein D0 OS=Homo sapiens GN=HNRNPD PE=1 SV=1		0.4	IREYFGGFGEVESIELPMDNK	IREYFGGFGEVESIELPMDNK	3	y	1	4	70.45731	sp|Q14103|HNRPD_HUMAN	108968.0938	FALSE		0.999499977	FALSE	140				
810.7263794	846.4025879	70.39261	Heterogeneous nuclear ribonucleoprotein D0 OS=Homo sapiens GN=HNRNPD PE=1 SV=1		0.36	IREYFGGFGEVESIELPMDNK	IREYFGGFGEVESIELPMDNK	3	y	1	7	70.45731	sp|Q14103|HNRPD_HUMAN	108968.0938	FALSE		0.999499977	FALSE	140				
810.7263794	959.4866333	70.39261	Heterogeneous nuclear ribonucleoprotein D0 OS=Homo sapiens GN=HNRNPD PE=1 SV=1		0.21	IREYFGGFGEVESIELPMDNK	IREYFGGFGEVESIELPMDNK	3	y	1	8	70.45731	sp|Q14103|HNRPD_HUMAN	108968.0938	FALSE		0.999499977	FALSE	140				
810.7263794	970.4781494	70.39261	Heterogeneous nuclear ribonucleoprotein D0 OS=Homo sapiens GN=HNRNPD PE=1 SV=1		0.18	IREYFGGFGEVESIELPMDNK	IREYFGGFGEVESIELPMDNK	3	b	1	8	70.45731	sp|Q14103|HNRPD_HUMAN	108968.0938	FALSE		0.999499977	FALSE	140				
810.7263794	1175.561279	70.39261	Heterogeneous nuclear ribonucleoprotein D0 OS=Homo sapiens GN=HNRNPD PE=1 SV=1		0.18	IREYFGGFGEVESIELPMDNK	IREYFGGFGEVESIELPMDNK	3	y	1	10	70.45731	sp|Q14103|HNRPD_HUMAN	108968.0938	FALSE		0.999499977	FALSE	140				
810.7263794	261.1557312	70.39261	Heterogeneous nuclear ribonucleoprotein D0 OS=Homo sapiens GN=HNRNPD PE=1 SV=1		0.17	IREYFGGFGEVESIELPMDNK	IREYFGGFGEVESIELPMDNK	3	y	1	2	70.45731	sp|Q14103|HNRPD_HUMAN	108968.0938	FALSE		0.999499977	FALSE	140				
810.7263794	1027.499634	70.39261	Heterogeneous nuclear ribonucleoprotein D0 OS=Homo sapiens GN=HNRNPD PE=1 SV=1		0.17	IREYFGGFGEVESIELPMDNK	IREYFGGFGEVESIELPMDNK	3	b	1	9	70.45731	sp|Q14103|HNRPD_HUMAN	108968.0938	FALSE		0.999499977	FALSE	140				
735.8773804	656.3766479	47.02964	Heterogeneous nuclear ribonucleoprotein D0 OS=Homo sapiens GN=HNRNPD PE=1 SV=1		13.6	IFVGGLSPDTPEEK	IFVGGLS[Dhy]PDTPEEK	2	b	1	7	47.17722	sp|Q14103|HNRPD_HUMAN	6.07223E+13	FALSE		0.99940002	FALSE	140		Dehydrated		
735.8773804	815.3781128	47.02964	Heterogeneous nuclear ribonucleoprotein D0 OS=Homo sapiens GN=HNRNPD PE=1 SV=1		13.6	IFVGGLSPDTPEEK	IFVGGLS[Dhy]PDTPEEK	2	y	1	7	47.17722	sp|Q14103|HNRPD_HUMAN	6.07223E+13	FALSE		0.99940002	FALSE	140		Dehydrated		
735.8773804	502.2507629	47.02964	Heterogeneous nuclear ribonucleoprotein D0 OS=Homo sapiens GN=HNRNPD PE=1 SV=1		7.21	IFVGGLSPDTPEEK	IFVGGLS[Dhy]PDTPEEK	2	y	1	4	47.17722	sp|Q14103|HNRPD_HUMAN	6.07223E+13	FALSE		0.99940002	FALSE	140		Dehydrated		
735.8773804	261.1597595	47.02964	Heterogeneous nuclear ribonucleoprotein D0 OS=Homo sapiens GN=HNRNPD PE=1 SV=1		6.4	IFVGGLSPDTPEEK	IFVGGLS[Dhy]PDTPEEK	2	b	1	2	47.17722	sp|Q14103|HNRPD_HUMAN	6.07223E+13	FALSE		0.99940002	FALSE	140		Dehydrated		
735.8773804	1210.594971	47.02964	Heterogeneous nuclear ribonucleoprotein D0 OS=Homo sapiens GN=HNRNPD PE=1 SV=1		6.4	IFVGGLSPDTPEEK	IFVGGLS[Dhy]PDTPEEK	2	y	1	12	47.17722	sp|Q14103|HNRPD_HUMAN	6.07223E+13	FALSE		0.99940002	FALSE	140		Dehydrated		
735.8773804	603.2984619	47.02964	Heterogeneous nuclear ribonucleoprotein D0 OS=Homo sapiens GN=HNRNPD PE=1 SV=1		5.02	IFVGGLSPDTPEEK	IFVGGLS[Dhy]PDTPEEK	2	y	1	5	47.17722	sp|Q14103|HNRPD_HUMAN	6.07223E+13	FALSE		0.99940002	FALSE	140		Dehydrated		
735.8773804	868.4563599	47.02964	Heterogeneous nuclear ribonucleoprotein D0 OS=Homo sapiens GN=HNRNPD PE=1 SV=1		5.02	IFVGGLSPDTPEEK	IFVGGLS[Dhy]PDTPEEK	2	b	1	9	47.17722	sp|Q14103|HNRPD_HUMAN	6.07223E+13	FALSE		0.99940002	FALSE	140		Dehydrated		
735.8773804	587.3551636	47.02964	Heterogeneous nuclear ribonucleoprotein D0 OS=Homo sapiens GN=HNRNPD PE=1 SV=1		1.88	IFVGGLSPDTPEEK	IFVGGLS[Dhy]PDTPEEK	2	b	1	6	47.17722	sp|Q14103|HNRPD_HUMAN	6.07223E+13	FALSE		0.99940002	FALSE	140		Dehydrated		
735.8773804	884.3995972	47.02964	Heterogeneous nuclear ribonucleoprotein D0 OS=Homo sapiens GN=HNRNPD PE=1 SV=1		1.88	IFVGGLSPDTPEEK	IFVGGLS[Dhy]PDTPEEK	2	y	1	8	47.17722	sp|Q14103|HNRPD_HUMAN	6.07223E+13	FALSE		0.99940002	FALSE	140		Dehydrated		
735.8773804	735.8773804	47.02964	Heterogeneous nuclear ribonucleoprotein D0 OS=Homo sapiens GN=HNRNPD PE=1 SV=1		1.85	IFVGGLSPDTPEEK	IFVGGLS[Dhy]PDTPEEK	2	y	2	14	47.17722	sp|Q14103|HNRPD_HUMAN	6.07223E+13	FALSE		0.99940002	FALSE	140		Dehydrated		
735.8773804	276.1553955	47.02964	Heterogeneous nuclear ribonucleoprotein D0 OS=Homo sapiens GN=HNRNPD PE=1 SV=1		1.67	IFVGGLSPDTPEEK	IFVGGLS[Dhy]PDTPEEK	2	y	1	2	47.17722	sp|Q14103|HNRPD_HUMAN	6.07223E+13	FALSE		0.99940002	FALSE	140		Dehydrated		
735.8773804	474.2710876	47.02964	Heterogeneous nuclear ribonucleoprotein D0 OS=Homo sapiens GN=HNRNPD PE=1 SV=1		1.27	IFVGGLSPDTPEEK	IFVGGLS[Dhy]PDTPEEK	2	b	1	5	47.17722	sp|Q14103|HNRPD_HUMAN	6.07223E+13	FALSE		0.99940002	FALSE	140		Dehydrated		
735.8773804	718.3253784	47.02964	Heterogeneous nuclear ribonucleoprotein D0 OS=Homo sapiens GN=HNRNPD PE=1 SV=1		1.15	IFVGGLSPDTPEEK	IFVGGLS[Dhy]PDTPEEK	2	y	1	6	47.17722	sp|Q14103|HNRPD_HUMAN	6.07223E+13	FALSE		0.99940002	FALSE	140		Dehydrated		
735.8773804	360.2281799	47.02964	Heterogeneous nuclear ribonucleoprotein D0 OS=Homo sapiens GN=HNRNPD PE=1 SV=1		0.9	IFVGGLSPDTPEEK	IFVGGLS[Dhy]PDTPEEK	2	b	1	3	47.17722	sp|Q14103|HNRPD_HUMAN	6.07223E+13	FALSE		0.99940002	FALSE	140		Dehydrated		
735.8773804	1111.526611	47.02964	Heterogeneous nuclear ribonucleoprotein D0 OS=Homo sapiens GN=HNRNPD PE=1 SV=1		0.9	IFVGGLSPDTPEEK	IFVGGLS[Dhy]PDTPEEK	2	y	1	11	47.17722	sp|Q14103|HNRPD_HUMAN	6.07223E+13	FALSE		0.99940002	FALSE	140		Dehydrated		
735.8773804	147.1128082	47.02964	Heterogeneous nuclear ribonucleoprotein D0 OS=Homo sapiens GN=HNRNPD PE=1 SV=1		0.6	IFVGGLSPDTPEEK	IFVGGLS[Dhy]PDTPEEK	2	y	1	1	47.17722	sp|Q14103|HNRPD_HUMAN	6.07223E+13	FALSE		0.99940002	FALSE	140		Dehydrated		
735.8773804	1054.505127	47.02964	Heterogeneous nuclear ribonucleoprotein D0 OS=Homo sapiens GN=HNRNPD PE=1 SV=1		0.32	IFVGGLSPDTPEEK	IFVGGLS[Dhy]PDTPEEK	2	y	1	10	47.17722	sp|Q14103|HNRPD_HUMAN	6.07223E+13	FALSE		0.99940002	FALSE	140		Dehydrated		
495.2586365	279.1161804	56.47066	Heterogeneous nuclear ribonucleoprotein D0 OS=Homo sapiens GN=HNRNPD PE=1 SV=1		34.27	MFIGGLSWDTTKK	MFIGGLSWDTTKK	3	b	1	2	57.06205	sp|Q14103|HNRPD_HUMAN	11031747584	FALSE		0.99940002	FALSE	140				
495.2586365	1205.652466	56.47066	Heterogeneous nuclear ribonucleoprotein D0 OS=Homo sapiens GN=HNRNPD PE=1 SV=1		34.27	MFIGGLSWDTTKK	MFIGGLSWDTTKK	3	y	1	11	57.06205	sp|Q14103|HNRPD_HUMAN	11031747584	FALSE		0.99940002	FALSE	140				
495.2586365	392.2002258	56.47066	Heterogeneous nuclear ribonucleoprotein D0 OS=Homo sapiens GN=HNRNPD PE=1 SV=1		26.37	MFIGGLSWDTTKK	MFIGGLSWDTTKK	3	b	1	3	57.06205	sp|Q14103|HNRPD_HUMAN	11031747584	FALSE		0.99940002	FALSE	140				
495.2586365	1092.568359	56.47066	Heterogeneous nuclear ribonucleoprotein D0 OS=Homo sapiens GN=HNRNPD PE=1 SV=1		26.37	MFIGGLSWDTTKK	MFIGGLSWDTTKK	3	y	1	10	57.06205	sp|Q14103|HNRPD_HUMAN	11031747584	FALSE		0.99940002	FALSE	140				
495.2586365	619.3272095	56.47066	Heterogeneous nuclear ribonucleoprotein D0 OS=Homo sapiens GN=HNRNPD PE=1 SV=1		24.46	MFIGGLSWDTTKK	MFIGGLSWDTTKK	3	b	1	6	57.06205	sp|Q14103|HNRPD_HUMAN	11031747584	FALSE		0.99940002	FALSE	140				
495.2586365	865.4414063	56.47066	Heterogeneous nuclear ribonucleoprotein D0 OS=Homo sapiens GN=HNRNPD PE=1 SV=1		24.46	MFIGGLSWDTTKK	MFIGGLSWDTTKK	3	y	1	7	57.06205	sp|Q14103|HNRPD_HUMAN	11031747584	FALSE		0.99940002	FALSE	140				
495.2586365	1352.720825	56.47066	Heterogeneous nuclear ribonucleoprotein D0 OS=Homo sapiens GN=HNRNPD PE=1 SV=1		18.29	MFIGGLSWDTTKK	MFIGGLSWDTTKK	3	y	1	12	57.06205	sp|Q14103|HNRPD_HUMAN	11031747584	FALSE		0.99940002	FALSE	140				
495.2586365	495.2586365	56.47066	Heterogeneous nuclear ribonucleoprotein D0 OS=Homo sapiens GN=HNRNPD PE=1 SV=1		13.29	MFIGGLSWDTTKK	MFIGGLSWDTTKK	3	y	3	13	57.06205	sp|Q14103|HNRPD_HUMAN	11031747584	FALSE		0.99940002	FALSE	140				
495.2586365	706.3592529	56.47066	Heterogeneous nuclear ribonucleoprotein D0 OS=Homo sapiens GN=HNRNPD PE=1 SV=1		12.69	MFIGGLSWDTTKK	MFIGGLSWDTTKK	3	b	1	7	57.06205	sp|Q14103|HNRPD_HUMAN	11031747584	FALSE		0.99940002	FALSE	140				
495.2586365	778.4093628	56.47066	Heterogeneous nuclear ribonucleoprotein D0 OS=Homo sapiens GN=HNRNPD PE=1 SV=1		12.69	MFIGGLSWDTTKK	MFIGGLSWDTTKK	3	y	1	6	57.06205	sp|Q14103|HNRPD_HUMAN	11031747584	FALSE		0.99940002	FALSE	140				
495.2586365	592.3300781	56.47066	Heterogeneous nuclear ribonucleoprotein D0 OS=Homo sapiens GN=HNRNPD PE=1 SV=1		12.55	MFIGGLSWDTTKK	MFIGGLSWDTTKK	3	y	1	5	57.06205	sp|Q14103|HNRPD_HUMAN	11031747584	FALSE		0.99940002	FALSE	140				
495.2586365	477.3031311	56.47066	Heterogeneous nuclear ribonucleoprotein D0 OS=Homo sapiens GN=HNRNPD PE=1 SV=1		8.25	MFIGGLSWDTTKK	MFIGGLSWDTTKK	3	y	1	4	57.06205	sp|Q14103|HNRPD_HUMAN	11031747584	FALSE		0.99940002	FALSE	140				
495.2586365	449.2217102	56.47066	Heterogeneous nuclear ribonucleoprotein D0 OS=Homo sapiens GN=HNRNPD PE=1 SV=1		4.1	MFIGGLSWDTTKK	MFIGGLSWDTTKK	3	b	1	4	57.06205	sp|Q14103|HNRPD_HUMAN	11031747584	FALSE		0.99940002	FALSE	140				
495.2586365	1035.546997	56.47066	Heterogeneous nuclear ribonucleoprotein D0 OS=Homo sapiens GN=HNRNPD PE=1 SV=1		4.1	MFIGGLSWDTTKK	MFIGGLSWDTTKK	3	y	1	9	57.06205	sp|Q14103|HNRPD_HUMAN	11031747584	FALSE		0.99940002	FALSE	140				
495.2586365	376.2554321	56.47066	Heterogeneous nuclear ribonucleoprotein D0 OS=Homo sapiens GN=HNRNPD PE=1 SV=1		2.59	MFIGGLSWDTTKK	MFIGGLSWDTTKK	3	y	1	3	57.06205	sp|Q14103|HNRPD_HUMAN	11031747584	FALSE		0.99940002	FALSE	140				
495.2586365	506.2431641	56.47066	Heterogeneous nuclear ribonucleoprotein D0 OS=Homo sapiens GN=HNRNPD PE=1 SV=1		2.2	MFIGGLSWDTTKK	MFIGGLSWDTTKK	3	b	1	5	57.06205	sp|Q14103|HNRPD_HUMAN	11031747584	FALSE		0.99940002	FALSE	140				
495.2586365	978.5254517	56.47066	Heterogeneous nuclear ribonucleoprotein D0 OS=Homo sapiens GN=HNRNPD PE=1 SV=1		2.2	MFIGGLSWDTTKK	MFIGGLSWDTTKK	3	y	1	8	57.06205	sp|Q14103|HNRPD_HUMAN	11031747584	FALSE		0.99940002	FALSE	140				
495.2586365	275.2077637	56.47066	Heterogeneous nuclear ribonucleoprotein D0 OS=Homo sapiens GN=HNRNPD PE=1 SV=1		1.43	MFIGGLSWDTTKK	MFIGGLSWDTTKK	3	y	1	2	57.06205	sp|Q14103|HNRPD_HUMAN	11031747584	FALSE		0.99940002	FALSE	140				
495.2586365	147.1128082	56.47066	Heterogeneous nuclear ribonucleoprotein D0 OS=Homo sapiens GN=HNRNPD PE=1 SV=1		0.71	MFIGGLSWDTTKK	MFIGGLSWDTTKK	3	y	1	1	57.06205	sp|Q14103|HNRPD_HUMAN	11031747584	FALSE		0.99940002	FALSE	140				
479.2575073	1205.652466	57.31334	Heterogeneous nuclear ribonucleoprotein D0 OS=Homo sapiens GN=HNRNPD PE=1 SV=1		16.65	MFIGGLSWDTTKK	M[DTM]FIGGLSWDTTKK	3	y	1	11	57.07035	sp|Q14103|HNRPD_HUMAN		FALSE		0.999300003	FALSE	140		Dethiomethyl		
479.2575073	865.4414063	57.31334	Heterogeneous nuclear ribonucleoprotein D0 OS=Homo sapiens GN=HNRNPD PE=1 SV=1		14.75	MFIGGLSWDTTKK	M[DTM]FIGGLSWDTTKK	3	y	1	7	57.07035	sp|Q14103|HNRPD_HUMAN		FALSE		0.999300003	FALSE	140		Dethiomethyl		
479.2575073	676.8640747	57.31334	Heterogeneous nuclear ribonucleoprotein D0 OS=Homo sapiens GN=HNRNPD PE=1 SV=1		9.45	MFIGGLSWDTTKK	M[DTM]FIGGLSWDTTKK	3	y	2	12	57.07035	sp|Q14103|HNRPD_HUMAN		FALSE		0.999300003	FALSE	140		Dethiomethyl		
479.2575073	1092.568359	57.31334	Heterogeneous nuclear ribonucleoprotein D0 OS=Homo sapiens GN=HNRNPD PE=1 SV=1		9.05	MFIGGLSWDTTKK	M[DTM]FIGGLSWDTTKK	3	y	1	10	57.07035	sp|Q14103|HNRPD_HUMAN		FALSE		0.999300003	FALSE	140		Dethiomethyl		
479.2575073	658.355896	57.31334	Heterogeneous nuclear ribonucleoprotein D0 OS=Homo sapiens GN=HNRNPD PE=1 SV=1		6.54	MFIGGLSWDTTKK	M[DTM]FIGGLSWDTTKK	3	b	1	7	57.07035	sp|Q14103|HNRPD_HUMAN		FALSE		0.999300003	FALSE	140		Dethiomethyl		
479.2575073	778.4093628	57.31334	Heterogeneous nuclear ribonucleoprotein D0 OS=Homo sapiens GN=HNRNPD PE=1 SV=1		6.54	MFIGGLSWDTTKK	M[DTM]FIGGLSWDTTKK	3	y	1	6	57.07035	sp|Q14103|HNRPD_HUMAN		FALSE		0.999300003	FALSE	140		Dethiomethyl		
479.2575073	592.3300781	57.31334	Heterogeneous nuclear ribonucleoprotein D0 OS=Homo sapiens GN=HNRNPD PE=1 SV=1		4.77	MFIGGLSWDTTKK	M[DTM]FIGGLSWDTTKK	3	y	1	5	57.07035	sp|Q14103|HNRPD_HUMAN		FALSE		0.999300003	FALSE	140		Dethiomethyl		
479.2575073	479.2575073	57.31334	Heterogeneous nuclear ribonucleoprotein D0 OS=Homo sapiens GN=HNRNPD PE=1 SV=1		3.73	MFIGGLSWDTTKK	M[DTM]FIGGLSWDTTKK	3	y	3	13	57.07035	sp|Q14103|HNRPD_HUMAN		FALSE		0.999300003	FALSE	140		Dethiomethyl		
479.2575073	477.3031311	57.31334	Heterogeneous nuclear ribonucleoprotein D0 OS=Homo sapiens GN=HNRNPD PE=1 SV=1		3.65	MFIGGLSWDTTKK	M[DTM]FIGGLSWDTTKK	3	y	1	4	57.07035	sp|Q14103|HNRPD_HUMAN		FALSE		0.999300003	FALSE	140		Dethiomethyl		
479.2575073	275.2077637	57.31334	Heterogeneous nuclear ribonucleoprotein D0 OS=Homo sapiens GN=HNRNPD PE=1 SV=1		0.86	MFIGGLSWDTTKK	M[DTM]FIGGLSWDTTKK	3	y	1	2	57.07035	sp|Q14103|HNRPD_HUMAN		FALSE		0.999300003	FALSE	140		Dethiomethyl		
479.2575073	1035.546997	57.31334	Heterogeneous nuclear ribonucleoprotein D0 OS=Homo sapiens GN=HNRNPD PE=1 SV=1		0.86	MFIGGLSWDTTKK	M[DTM]FIGGLSWDTTKK	3	y	1	9	57.07035	sp|Q14103|HNRPD_HUMAN		FALSE		0.999300003	FALSE	140		Dethiomethyl		
479.2575073	376.2554321	57.31334	Heterogeneous nuclear ribonucleoprotein D0 OS=Homo sapiens GN=HNRNPD PE=1 SV=1		0.76	MFIGGLSWDTTKK	M[DTM]FIGGLSWDTTKK	3	y	1	3	57.07035	sp|Q14103|HNRPD_HUMAN		FALSE		0.999300003	FALSE	140		Dethiomethyl		
479.2575073	718.3826294	57.31334	Heterogeneous nuclear ribonucleoprotein D0 OS=Homo sapiens GN=HNRNPD PE=1 SV=1		0.57	MFIGGLSWDTTKK	M[DTM]FIGGLSWDTTKK	3	y	2	13	57.07035	sp|Q14103|HNRPD_HUMAN		FALSE		0.999300003	FALSE	140		Dethiomethyl		
479.2575073	433.2243347	57.31334	Heterogeneous nuclear ribonucleoprotein D0 OS=Homo sapiens GN=HNRNPD PE=1 SV=1		0.5	MFIGGLSWDTTKK	M[DTM]FIGGLSWDTTKK	3	y	2	7	57.07035	sp|Q14103|HNRPD_HUMAN		FALSE		0.999300003	FALSE	140		Dethiomethyl		
479.2575073	458.2398071	57.31334	Heterogeneous nuclear ribonucleoprotein D0 OS=Homo sapiens GN=HNRNPD PE=1 SV=1		0.49	MFIGGLSWDTTKK	M[DTM]FIGGLSWDTTKK	3	b	1	5	57.07035	sp|Q14103|HNRPD_HUMAN		FALSE		0.999300003	FALSE	140		Dethiomethyl		
479.2575073	978.5254517	57.31334	Heterogeneous nuclear ribonucleoprotein D0 OS=Homo sapiens GN=HNRNPD PE=1 SV=1		0.49	MFIGGLSWDTTKK	M[DTM]FIGGLSWDTTKK	3	y	1	8	57.07035	sp|Q14103|HNRPD_HUMAN		FALSE		0.999300003	FALSE	140		Dethiomethyl		
479.2575073	147.1128082	57.31334	Heterogeneous nuclear ribonucleoprotein D0 OS=Homo sapiens GN=HNRNPD PE=1 SV=1		0.3	MFIGGLSWDTTKK	M[DTM]FIGGLSWDTTKK	3	y	1	1	57.07035	sp|Q14103|HNRPD_HUMAN		FALSE		0.999300003	FALSE	140		Dethiomethyl		
749.3513184	815.3781128	47.84251	Heterogeneous nuclear ribonucleoprotein D0 OS=Homo sapiens GN=HNRNPD PE=1 SV=1		10.75	EPVKKIFVGGLSPDTPEEK	EP[Oxi]VK[Pho]K[Pho]IFVGGLSPDTPEEK	3	y	1	7	47.64378	sp|Q14103|HNRPD_HUMAN		FALSE		0.99879998	FALSE	140		"Oxidation,Phospho,Phospho"		
749.3513184	1129.537109	47.84251	Heterogeneous nuclear ribonucleoprotein D0 OS=Homo sapiens GN=HNRNPD PE=1 SV=1		10.39	EPVKKIFVGGLSPDTPEEK	EP[Oxi]VK[Pho]K[Pho]IFVGGLSPDTPEEK	3	y	1	11	47.64378	sp|Q14103|HNRPD_HUMAN		FALSE		0.99879998	FALSE	140		"Oxidation,Phospho,Phospho"		
749.3513184	902.4101563	47.84251	Heterogeneous nuclear ribonucleoprotein D0 OS=Homo sapiens GN=HNRNPD PE=1 SV=1		10.28	EPVKKIFVGGLSPDTPEEK	EP[Oxi]VK[Pho]K[Pho]IFVGGLSPDTPEEK	3	y	1	8	47.64378	sp|Q14103|HNRPD_HUMAN		FALSE		0.99879998	FALSE	140		"Oxidation,Phospho,Phospho"		
749.3513184	502.2507629	47.84251	Heterogeneous nuclear ribonucleoprotein D0 OS=Homo sapiens GN=HNRNPD PE=1 SV=1		7.57	EPVKKIFVGGLSPDTPEEK	EP[Oxi]VK[Pho]K[Pho]IFVGGLSPDTPEEK	3	y	1	4	47.64378	sp|Q14103|HNRPD_HUMAN		FALSE		0.99879998	FALSE	140		"Oxidation,Phospho,Phospho"		
749.3513184	1228.605591	47.84251	Heterogeneous nuclear ribonucleoprotein D0 OS=Homo sapiens GN=HNRNPD PE=1 SV=1		7.02	EPVKKIFVGGLSPDTPEEK	EP[Oxi]VK[Pho]K[Pho]IFVGGLSPDTPEEK	3	y	1	12	47.64378	sp|Q14103|HNRPD_HUMAN		FALSE		0.99879998	FALSE	140		"Oxidation,Phospho,Phospho"		
749.3513184	1072.515747	47.84251	Heterogeneous nuclear ribonucleoprotein D0 OS=Homo sapiens GN=HNRNPD PE=1 SV=1		6.06	EPVKKIFVGGLSPDTPEEK	EP[Oxi]VK[Pho]K[Pho]IFVGGLSPDTPEEK	3	y	1	10	47.64378	sp|Q14103|HNRPD_HUMAN		FALSE		0.99879998	FALSE	140		"Oxidation,Phospho,Phospho"		
749.3513184	603.2984619	47.84251	Heterogeneous nuclear ribonucleoprotein D0 OS=Homo sapiens GN=HNRNPD PE=1 SV=1		4.73	EPVKKIFVGGLSPDTPEEK	EP[Oxi]VK[Pho]K[Pho]IFVGGLSPDTPEEK	3	y	1	5	47.64378	sp|Q14103|HNRPD_HUMAN		FALSE		0.99879998	FALSE	140		"Oxidation,Phospho,Phospho"		
749.3513184	1015.494202	47.84251	Heterogeneous nuclear ribonucleoprotein D0 OS=Homo sapiens GN=HNRNPD PE=1 SV=1		2.2	EPVKKIFVGGLSPDTPEEK	EP[Oxi]VK[Pho]K[Pho]IFVGGLSPDTPEEK	3	y	1	9	47.64378	sp|Q14103|HNRPD_HUMAN		FALSE		0.99879998	FALSE	140		"Oxidation,Phospho,Phospho"		
749.3513184	276.1553955	47.84251	Heterogeneous nuclear ribonucleoprotein D0 OS=Homo sapiens GN=HNRNPD PE=1 SV=1		2.1	EPVKKIFVGGLSPDTPEEK	EP[Oxi]VK[Pho]K[Pho]IFVGGLSPDTPEEK	3	y	1	2	47.64378	sp|Q14103|HNRPD_HUMAN		FALSE		0.99879998	FALSE	140		"Oxidation,Phospho,Phospho"		
749.3513184	1488.758057	47.84251	Heterogeneous nuclear ribonucleoprotein D0 OS=Homo sapiens GN=HNRNPD PE=1 SV=1		1.28	EPVKKIFVGGLSPDTPEEK	EP[Oxi]VK[Pho]K[Pho]IFVGGLSPDTPEEK	3	y	1	14	47.64378	sp|Q14103|HNRPD_HUMAN		FALSE		0.99879998	FALSE	140		"Oxidation,Phospho,Phospho"		
749.3513184	559.2583618	47.84251	Heterogeneous nuclear ribonucleoprotein D0 OS=Homo sapiens GN=HNRNPD PE=1 SV=1		0.95	EPVKKIFVGGLSPDTPEEK	EP[Oxi]VK[Pho]K[Pho]IFVGGLSPDTPEEK	3	b	2	8	47.64378	sp|Q14103|HNRPD_HUMAN		FALSE		0.99879998	FALSE	140		"Oxidation,Phospho,Phospho"		
749.3513184	718.3253784	47.84251	Heterogeneous nuclear ribonucleoprotein D0 OS=Homo sapiens GN=HNRNPD PE=1 SV=1		0.84	EPVKKIFVGGLSPDTPEEK	EP[Oxi]VK[Pho]K[Pho]IFVGGLSPDTPEEK	3	y	1	6	47.64378	sp|Q14103|HNRPD_HUMAN		FALSE		0.99879998	FALSE	140		"Oxidation,Phospho,Phospho"		
749.3513184	510.2452698	47.84251	Heterogeneous nuclear ribonucleoprotein D0 OS=Homo sapiens GN=HNRNPD PE=1 SV=1		0.82	EPVKKIFVGGLSPDTPEEK	EP[Oxi]VK[Pho]K[Pho]IFVGGLSPDTPEEK	3	b	3	13	47.64378	sp|Q14103|HNRPD_HUMAN		FALSE		0.99879998	FALSE	140		"Oxidation,Phospho,Phospho"		
749.3513184	614.8063965	47.84251	Heterogeneous nuclear ribonucleoprotein D0 OS=Homo sapiens GN=HNRNPD PE=1 SV=1		0.8	EPVKKIFVGGLSPDTPEEK	EP[Oxi]VK[Pho]K[Pho]IFVGGLSPDTPEEK	3	y	2	12	47.64378	sp|Q14103|HNRPD_HUMAN		FALSE		0.99879998	FALSE	140		"Oxidation,Phospho,Phospho"		
749.3513184	240.1133118	47.84251	Heterogeneous nuclear ribonucleoprotein D0 OS=Homo sapiens GN=HNRNPD PE=1 SV=1		0.57	EPVKKIFVGGLSPDTPEEK	EP[Oxi]VK[Pho]K[Pho]IFVGGLSPDTPEEK	3	y	3	6	47.64378	sp|Q14103|HNRPD_HUMAN		FALSE		0.99879998	FALSE	140		"Oxidation,Phospho,Phospho"		
749.3513184	1375.67395	47.84251	Heterogeneous nuclear ribonucleoprotein D0 OS=Homo sapiens GN=HNRNPD PE=1 SV=1		0.57	EPVKKIFVGGLSPDTPEEK	EP[Oxi]VK[Pho]K[Pho]IFVGGLSPDTPEEK	3	y	1	13	47.64378	sp|Q14103|HNRPD_HUMAN		FALSE		0.99879998	FALSE	140		"Oxidation,Phospho,Phospho"		
752.3881226	360.2281799	47.98829	Heterogeneous nuclear ribonucleoprotein D0 OS=Homo sapiens GN=HNRNPD PE=1 SV=1		38.77	IFVGGLSPDTPEEK	IFVGGLSPDTP[Oxi]EEK-[Ami]	2	b	1	3	47.78888	sp|Q14103|HNRPD_HUMAN		FALSE		0.996500015	FALSE	140		"Oxidation,Terminal Amidated"		Ami
752.3881226	1144.548096	47.98829	Heterogeneous nuclear ribonucleoprotein D0 OS=Homo sapiens GN=HNRNPD PE=1 SV=1		38.77	IFVGGLSPDTPEEK	IFVGGLSPDTP[Oxi]EEK-[Ami]	2	y	1	11	47.78888	sp|Q14103|HNRPD_HUMAN		FALSE		0.996500015	FALSE	140		"Oxidation,Terminal Amidated"		Ami
752.3881226	261.1597595	47.98829	Heterogeneous nuclear ribonucleoprotein D0 OS=Homo sapiens GN=HNRNPD PE=1 SV=1		28.14	IFVGGLSPDTPEEK	IFVGGLSPDTP[Oxi]EEK-[Ami]	2	b	1	2	47.78888	sp|Q14103|HNRPD_HUMAN		FALSE		0.996500015	FALSE	140		"Oxidation,Terminal Amidated"		Ami
752.3881226	1243.616455	47.98829	Heterogeneous nuclear ribonucleoprotein D0 OS=Homo sapiens GN=HNRNPD PE=1 SV=1		28.14	IFVGGLSPDTPEEK	IFVGGLSPDTP[Oxi]EEK-[Ami]	2	y	1	12	47.78888	sp|Q14103|HNRPD_HUMAN		FALSE		0.996500015	FALSE	140		"Oxidation,Terminal Amidated"		Ami
752.3881226	587.3551636	47.98829	Heterogeneous nuclear ribonucleoprotein D0 OS=Homo sapiens GN=HNRNPD PE=1 SV=1		18.04	IFVGGLSPDTPEEK	IFVGGLSPDTP[Oxi]EEK-[Ami]	2	b	1	6	47.78888	sp|Q14103|HNRPD_HUMAN		FALSE		0.996500015	FALSE	140		"Oxidation,Terminal Amidated"		Ami
752.3881226	917.4210815	47.98829	Heterogeneous nuclear ribonucleoprotein D0 OS=Homo sapiens GN=HNRNPD PE=1 SV=1		18.04	IFVGGLSPDTPEEK	IFVGGLSPDTP[Oxi]EEK-[Ami]	2	y	1	8	47.78888	sp|Q14103|HNRPD_HUMAN		FALSE		0.996500015	FALSE	140		"Oxidation,Terminal Amidated"		Ami
752.3881226	417.2496338	47.98829	Heterogeneous nuclear ribonucleoprotein D0 OS=Homo sapiens GN=HNRNPD PE=1 SV=1		8.97	IFVGGLSPDTPEEK	IFVGGLSPDTP[Oxi]EEK-[Ami]	2	b	1	4	47.78888	sp|Q14103|HNRPD_HUMAN		FALSE		0.996500015	FALSE	140		"Oxidation,Terminal Amidated"		Ami
752.3881226	1087.526611	47.98829	Heterogeneous nuclear ribonucleoprotein D0 OS=Homo sapiens GN=HNRNPD PE=1 SV=1		8.97	IFVGGLSPDTPEEK	IFVGGLSPDTP[Oxi]EEK-[Ami]	2	y	1	10	47.78888	sp|Q14103|HNRPD_HUMAN		FALSE		0.996500015	FALSE	140		"Oxidation,Terminal Amidated"		Ami
752.3881226	474.2710876	47.98829	Heterogeneous nuclear ribonucleoprotein D0 OS=Homo sapiens GN=HNRNPD PE=1 SV=1		2.62	IFVGGLSPDTPEEK	IFVGGLSPDTP[Oxi]EEK-[Ami]	2	b	1	5	47.78888	sp|Q14103|HNRPD_HUMAN		FALSE		0.996500015	FALSE	140		"Oxidation,Terminal Amidated"		Ami
752.3881226	1030.505127	47.98829	Heterogeneous nuclear ribonucleoprotein D0 OS=Homo sapiens GN=HNRNPD PE=1 SV=1		2.62	IFVGGLSPDTPEEK	IFVGGLSPDTP[Oxi]EEK-[Ami]	2	y	1	9	47.78888	sp|Q14103|HNRPD_HUMAN		FALSE		0.996500015	FALSE	140		"Oxidation,Terminal Amidated"		Ami
752.3881226	1390.684937	47.98829	Heterogeneous nuclear ribonucleoprotein D0 OS=Homo sapiens GN=HNRNPD PE=1 SV=1		1.57	IFVGGLSPDTPEEK	IFVGGLSPDTP[Oxi]EEK-[Ami]	2	y	1	13	47.78888	sp|Q14103|HNRPD_HUMAN		FALSE		0.996500015	FALSE	140		"Oxidation,Terminal Amidated"		Ami
752.3881226	695.8460693	47.98829	Heterogeneous nuclear ribonucleoprotein D0 OS=Homo sapiens GN=HNRNPD PE=1 SV=1		0.31	IFVGGLSPDTPEEK	IFVGGLSPDTP[Oxi]EEK-[Ami]	2	y	2	13	47.78888	sp|Q14103|HNRPD_HUMAN		FALSE		0.996500015	FALSE	140		"Oxidation,Terminal Amidated"		Ami
723.0107422	1490.735962	36.95744	Heterogeneous nuclear ribonucleoprotein D0 OS=Homo sapiens GN=HNRNPD PE=1 SV=1		10.49	EQYQQQQQWGSRGGFAGR	EQYQQQQQWGS[CAM]RGGFAGR-[Ami]	3	y	1	13	36.80958	sp|Q14103|HNRPD_HUMAN		FALSE		0.988600016	FALSE	140		"Carbamidomethyl,Terminal Amidated"		Ami
723.0107422	1618.794556	36.95744	Heterogeneous nuclear ribonucleoprotein D0 OS=Homo sapiens GN=HNRNPD PE=1 SV=1		9.92	EQYQQQQQWGSRGGFAGR	EQYQQQQQWGS[CAM]RGGFAGR-[Ami]	3	y	1	14	36.80958	sp|Q14103|HNRPD_HUMAN		FALSE		0.988600016	FALSE	140		"Carbamidomethyl,Terminal Amidated"		Ami
723.0107422	258.1084595	36.95744	Heterogeneous nuclear ribonucleoprotein D0 OS=Homo sapiens GN=HNRNPD PE=1 SV=1		8.18	EQYQQQQQWGSRGGFAGR	EQYQQQQQWGS[CAM]RGGFAGR-[Ami]	3	b	1	2	36.80958	sp|Q14103|HNRPD_HUMAN		FALSE		0.988600016	FALSE	140		"Carbamidomethyl,Terminal Amidated"		Ami
723.0107422	1909.916504	36.95744	Heterogeneous nuclear ribonucleoprotein D0 OS=Homo sapiens GN=HNRNPD PE=1 SV=1		8.18	EQYQQQQQWGSRGGFAGR	EQYQQQQQWGS[CAM]RGGFAGR-[Ami]	3	y	1	16	36.80958	sp|Q14103|HNRPD_HUMAN		FALSE		0.988600016	FALSE	140		"Carbamidomethyl,Terminal Amidated"		Ami
723.0107422	1362.677368	36.95744	Heterogeneous nuclear ribonucleoprotein D0 OS=Homo sapiens GN=HNRNPD PE=1 SV=1		5.7	EQYQQQQQWGSRGGFAGR	EQYQQQQQWGS[CAM]RGGFAGR-[Ami]	3	y	1	12	36.80958	sp|Q14103|HNRPD_HUMAN		FALSE		0.988600016	FALSE	140		"Carbamidomethyl,Terminal Amidated"		Ami
723.0107422	1746.853149	36.95744	Heterogeneous nuclear ribonucleoprotein D0 OS=Homo sapiens GN=HNRNPD PE=1 SV=1		5.61	EQYQQQQQWGSRGGFAGR	EQYQQQQQWGS[CAM]RGGFAGR-[Ami]	3	y	1	15	36.80958	sp|Q14103|HNRPD_HUMAN		FALSE		0.988600016	FALSE	140		"Carbamidomethyl,Terminal Amidated"		Ami
723.0107422	920.480896	36.95744	Heterogeneous nuclear ribonucleoprotein D0 OS=Homo sapiens GN=HNRNPD PE=1 SV=1		4.68	EQYQQQQQWGSRGGFAGR	EQYQQQQQWGS[CAM]RGGFAGR-[Ami]	3	y	1	9	36.80958	sp|Q14103|HNRPD_HUMAN		FALSE		0.988600016	FALSE	140		"Carbamidomethyl,Terminal Amidated"		Ami
723.0107422	1061.464722	36.95744	Heterogeneous nuclear ribonucleoprotein D0 OS=Homo sapiens GN=HNRNPD PE=1 SV=1		4.35	EQYQQQQQWGSRGGFAGR	EQYQQQQQWGS[CAM]RGGFAGR-[Ami]	3	b	1	8	36.80958	sp|Q14103|HNRPD_HUMAN		FALSE		0.988600016	FALSE	140		"Carbamidomethyl,Terminal Amidated"		Ami
723.0107422	1106.560181	36.95744	Heterogeneous nuclear ribonucleoprotein D0 OS=Homo sapiens GN=HNRNPD PE=1 SV=1		4.35	EQYQQQQQWGSRGGFAGR	EQYQQQQQWGS[CAM]RGGFAGR-[Ami]	3	y	1	10	36.80958	sp|Q14103|HNRPD_HUMAN		FALSE		0.988600016	FALSE	140		"Carbamidomethyl,Terminal Amidated"		Ami
723.0107422	403.1773987	36.95744	Heterogeneous nuclear ribonucleoprotein D0 OS=Homo sapiens GN=HNRNPD PE=1 SV=1		4.18	EQYQQQQQWGSRGGFAGR	EQYQQQQQWGS[CAM]RGGFAGR-[Ami]	3	b	2	6	36.80958	sp|Q14103|HNRPD_HUMAN		FALSE		0.988600016	FALSE	140		"Carbamidomethyl,Terminal Amidated"		Ami
723.0107422	1234.618774	36.95744	Heterogeneous nuclear ribonucleoprotein D0 OS=Homo sapiens GN=HNRNPD PE=1 SV=1		3.94	EQYQQQQQWGSRGGFAGR	EQYQQQQQWGS[CAM]RGGFAGR-[Ami]	3	y	1	11	36.80958	sp|Q14103|HNRPD_HUMAN		FALSE		0.988600016	FALSE	140		"Carbamidomethyl,Terminal Amidated"		Ami
723.0107422	531.2359619	36.95744	Heterogeneous nuclear ribonucleoprotein D0 OS=Homo sapiens GN=HNRNPD PE=1 SV=1		2.45	EQYQQQQQWGSRGGFAGR	EQYQQQQQWGS[CAM]RGGFAGR-[Ami]	3	b	2	8	36.80958	sp|Q14103|HNRPD_HUMAN		FALSE		0.988600016	FALSE	140		"Carbamidomethyl,Terminal Amidated"		Ami
723.0107422	275.1188049	36.95744	Heterogeneous nuclear ribonucleoprotein D0 OS=Homo sapiens GN=HNRNPD PE=1 SV=1		1.58	EQYQQQQQWGSRGGFAGR	EQYQQQQQWGS[CAM]RGGFAGR-[Ami]	3	b	2	4	36.80958	sp|Q14103|HNRPD_HUMAN		FALSE		0.988600016	FALSE	140		"Carbamidomethyl,Terminal Amidated"		Ami
723.0107422	723.0107422	36.95744	Heterogeneous nuclear ribonucleoprotein D0 OS=Homo sapiens GN=HNRNPD PE=1 SV=1		0.7	EQYQQQQQWGSRGGFAGR	EQYQQQQQWGS[CAM]RGGFAGR-[Ami]	3	y	3	18	36.80958	sp|Q14103|HNRPD_HUMAN		FALSE		0.988600016	FALSE	140		"Carbamidomethyl,Terminal Amidated"		Ami
723.0107422	624.2756348	36.95744	Heterogeneous nuclear ribonucleoprotein D0 OS=Homo sapiens GN=HNRNPD PE=1 SV=1		0.48	EQYQQQQQWGSRGGFAGR	EQYQQQQQWGS[CAM]RGGFAGR-[Ami]	3	b	2	9	36.80958	sp|Q14103|HNRPD_HUMAN		FALSE		0.988600016	FALSE	140		"Carbamidomethyl,Terminal Amidated"		Ami
723.0107422	863.4594727	36.95744	Heterogeneous nuclear ribonucleoprotein D0 OS=Homo sapiens GN=HNRNPD PE=1 SV=1		0.36	EQYQQQQQWGSRGGFAGR	EQYQQQQQWGS[CAM]RGGFAGR-[Ami]	3	y	1	8	36.80958	sp|Q14103|HNRPD_HUMAN		FALSE		0.988600016	FALSE	140		"Carbamidomethyl,Terminal Amidated"		Ami
1080.993286	1175.561279	75.3282	Heterogeneous nuclear ribonucleoprotein D0 OS=Homo sapiens GN=HNRNPD PE=1 SV=1		0.34	EYFGGFGEVESIELPMDNK	EYFGGFGEVESIELPMDNK	2	y	1	10	75.00101	sp|Q14103|HNRPD_HUMAN		FALSE		0.973399997	FALSE	140				
1080.993286	1046.518677	75.3282	Heterogeneous nuclear ribonucleoprotein D0 OS=Homo sapiens GN=HNRNPD PE=1 SV=1		0.31	EYFGGFGEVESIELPMDNK	EYFGGFGEVESIELPMDNK	2	y	1	9	75.00101	sp|Q14103|HNRPD_HUMAN		FALSE		0.973399997	FALSE	140				
1080.993286	604.2759399	75.3282	Heterogeneous nuclear ribonucleoprotein D0 OS=Homo sapiens GN=HNRNPD PE=1 SV=1		0.26	EYFGGFGEVESIELPMDNK	EYFGGFGEVESIELPMDNK	2	y	1	5	75.00101	sp|Q14103|HNRPD_HUMAN		FALSE		0.973399997	FALSE	140				
1080.993286	261.1557312	75.3282	Heterogeneous nuclear ribonucleoprotein D0 OS=Homo sapiens GN=HNRNPD PE=1 SV=1		0.09	EYFGGFGEVESIELPMDNK	EYFGGFGEVESIELPMDNK	2	y	1	2	75.00101	sp|Q14103|HNRPD_HUMAN		FALSE		0.973399997	FALSE	140				
1080.993286	1274.629639	75.3282	Heterogeneous nuclear ribonucleoprotein D0 OS=Homo sapiens GN=HNRNPD PE=1 SV=1		0.04	EYFGGFGEVESIELPMDNK	EYFGGFGEVESIELPMDNK	2	y	1	11	75.00101	sp|Q14103|HNRPD_HUMAN		FALSE		0.973399997	FALSE	140				
575.2635498	735.3705444	42.02979	Heterogeneous nuclear ribonucleoprotein D0 OS=Homo sapiens GN=HNRNPD PE=1 SV=1		13.13	FSKFGEVVDCTLK	FS[Pho]K[UGG]FGEVVDC[CAM]TLK	3	y	1	6	41.85823	sp|Q14103|HNRPD_HUMAN		FALSE		0.950600028	FALSE	140		"Phospho(Ser,Thr),GG"		
575.2635498	636.302124	42.02979	Heterogeneous nuclear ribonucleoprotein D0 OS=Homo sapiens GN=HNRNPD PE=1 SV=1		4.77	FSKFGEVVDCTLK	FS[Pho]K[UGG]FGEVVDC[CAM]TLK	3	y	1	5	41.85823	sp|Q14103|HNRPD_HUMAN		FALSE		0.950600028	FALSE	140		"Phospho(Ser,Thr),GG"		
575.2635498	834.4389648	42.02979	Heterogeneous nuclear ribonucleoprotein D0 OS=Homo sapiens GN=HNRNPD PE=1 SV=1		4.52	FSKFGEVVDCTLK	FS[Pho]K[UGG]FGEVVDC[CAM]TLK	3	y	1	7	41.85823	sp|Q14103|HNRPD_HUMAN		FALSE		0.950600028	FALSE	140		"Phospho(Ser,Thr),GG"		
575.2635498	1020.503052	42.02979	Heterogeneous nuclear ribonucleoprotein D0 OS=Homo sapiens GN=HNRNPD PE=1 SV=1		3.83	FSKFGEVVDCTLK	FS[Pho]K[UGG]FGEVVDC[CAM]TLK	3	y	1	9	41.85823	sp|Q14103|HNRPD_HUMAN		FALSE		0.950600028	FALSE	140		"Phospho(Ser,Thr),GG"		
575.2635498	521.2752075	42.02979	Heterogeneous nuclear ribonucleoprotein D0 OS=Homo sapiens GN=HNRNPD PE=1 SV=1		1.87	FSKFGEVVDCTLK	FS[Pho]K[UGG]FGEVVDC[CAM]TLK	3	y	1	4	41.85823	sp|Q14103|HNRPD_HUMAN		FALSE		0.950600028	FALSE	140		"Phospho(Ser,Thr),GG"		
575.2635498	1167.571411	42.02979	Heterogeneous nuclear ribonucleoprotein D0 OS=Homo sapiens GN=HNRNPD PE=1 SV=1		1.78	FSKFGEVVDCTLK	FS[Pho]K[UGG]FGEVVDC[CAM]TLK	3	y	1	10	41.85823	sp|Q14103|HNRPD_HUMAN		FALSE		0.950600028	FALSE	140		"Phospho(Ser,Thr),GG"		
575.2635498	761.3018188	42.02979	Heterogeneous nuclear ribonucleoprotein D0 OS=Homo sapiens GN=HNRNPD PE=1 SV=1		1.66	FSKFGEVVDCTLK	FS[Pho]K[UGG]FGEVVDC[CAM]TLK	3	b	1	5	41.85823	sp|Q14103|HNRPD_HUMAN		FALSE		0.950600028	FALSE	140		"Phospho(Ser,Thr),GG"		
575.2635498	963.4815674	42.02979	Heterogeneous nuclear ribonucleoprotein D0 OS=Homo sapiens GN=HNRNPD PE=1 SV=1		1.66	FSKFGEVVDCTLK	FS[Pho]K[UGG]FGEVVDC[CAM]TLK	3	y	1	8	41.85823	sp|Q14103|HNRPD_HUMAN		FALSE		0.950600028	FALSE	140		"Phospho(Ser,Thr),GG"		
575.2635498	260.1968689	42.02979	Heterogeneous nuclear ribonucleoprotein D0 OS=Homo sapiens GN=HNRNPD PE=1 SV=1		0.52	FSKFGEVVDCTLK	FS[Pho]K[UGG]FGEVVDC[CAM]TLK	3	y	1	2	41.85823	sp|Q14103|HNRPD_HUMAN		FALSE		0.950600028	FALSE	140		"Phospho(Ser,Thr),GG"		
811.0543823	604.2759399	70.69083	Heterogeneous nuclear ribonucleoprotein D0 OS=Homo sapiens GN=HNRNPD PE=1 SV=1		3.91	IREYFGGFGEVESIELPMDNK	IR[Dea]EYFGGFGEVESIELPMDNK	3	y	1	5	70.38531	sp|Q14103|HNRPD_HUMAN		FALSE		0.776300013	FALSE	140		Deamidated		
811.0543823	846.4025879	70.69083	Heterogeneous nuclear ribonucleoprotein D0 OS=Homo sapiens GN=HNRNPD PE=1 SV=1		1.01	IREYFGGFGEVESIELPMDNK	IR[Dea]EYFGGFGEVESIELPMDNK	3	y	1	7	70.38531	sp|Q14103|HNRPD_HUMAN		FALSE		0.776300013	FALSE	140		Deamidated		
811.0543823	959.4866333	70.69083	Heterogeneous nuclear ribonucleoprotein D0 OS=Homo sapiens GN=HNRNPD PE=1 SV=1		0.94	IREYFGGFGEVESIELPMDNK	IR[Dea]EYFGGFGEVESIELPMDNK	3	y	1	8	70.38531	sp|Q14103|HNRPD_HUMAN		FALSE		0.776300013	FALSE	140		Deamidated		
811.0543823	717.3599854	70.69083	Heterogeneous nuclear ribonucleoprotein D0 OS=Homo sapiens GN=HNRNPD PE=1 SV=1		0.83	IREYFGGFGEVESIELPMDNK	IR[Dea]EYFGGFGEVESIELPMDNK	3	y	1	6	70.38531	sp|Q14103|HNRPD_HUMAN		FALSE		0.776300013	FALSE	140		Deamidated		
811.0543823	642.3157349	70.69083	Heterogeneous nuclear ribonucleoprotein D0 OS=Homo sapiens GN=HNRNPD PE=1 SV=1		0.22	IREYFGGFGEVESIELPMDNK	IR[Dea]EYFGGFGEVESIELPMDNK	3	b	3	17	70.38531	sp|Q14103|HNRPD_HUMAN		FALSE		0.776300013	FALSE	140		Deamidated		
811.0543823	376.1826782	70.69083	Heterogeneous nuclear ribonucleoprotein D0 OS=Homo sapiens GN=HNRNPD PE=1 SV=1		0.15	IREYFGGFGEVESIELPMDNK	IR[Dea]EYFGGFGEVESIELPMDNK	3	y	1	3	70.38531	sp|Q14103|HNRPD_HUMAN		FALSE		0.776300013	FALSE	140		Deamidated		
811.0543823	1385.637207	70.69083	Heterogeneous nuclear ribonucleoprotein D0 OS=Homo sapiens GN=HNRNPD PE=1 SV=1		0.15	IREYFGGFGEVESIELPMDNK	IR[Dea]EYFGGFGEVESIELPMDNK	3	b	1	12	70.38531	sp|Q14103|HNRPD_HUMAN		FALSE		0.776300013	FALSE	140		Deamidated		
811.0543823	1274.629639	70.69083	Heterogeneous nuclear ribonucleoprotein D0 OS=Homo sapiens GN=HNRNPD PE=1 SV=1		0.09	IREYFGGFGEVESIELPMDNK	IR[Dea]EYFGGFGEVESIELPMDNK	3	y	1	11	70.38531	sp|Q14103|HNRPD_HUMAN		FALSE		0.776300013	FALSE	140		Deamidated		
575.6115112	545.2662354	42.0314	Heterogeneous nuclear ribonucleoprotein D0 OS=Homo sapiens GN=HNRNPD PE=1 SV=1		13.19	YFSKFGEVVDCTLK	Y[2Ox]FSKFGEVVDC[CAM]TLK	3	b	2	9	41.85983	sp|Q14103|HNRPD_HUMAN		FALSE		0.694899976	FALSE	140		Dioxidation		
575.6115112	735.3705444	42.0314	Heterogeneous nuclear ribonucleoprotein D0 OS=Homo sapiens GN=HNRNPD PE=1 SV=1		7.31	YFSKFGEVVDCTLK	Y[2Ox]FSKFGEVVDC[CAM]TLK	3	y	1	6	41.85983	sp|Q14103|HNRPD_HUMAN		FALSE		0.694899976	FALSE	140		Dioxidation		
575.6115112	834.4389648	42.0314	Heterogeneous nuclear ribonucleoprotein D0 OS=Homo sapiens GN=HNRNPD PE=1 SV=1		4.93	YFSKFGEVVDCTLK	Y[2Ox]FSKFGEVVDC[CAM]TLK	3	y	1	7	41.85983	sp|Q14103|HNRPD_HUMAN		FALSE		0.694899976	FALSE	140		Dioxidation		
575.6115112	1020.503052	42.0314	Heterogeneous nuclear ribonucleoprotein D0 OS=Homo sapiens GN=HNRNPD PE=1 SV=1		4.25	YFSKFGEVVDCTLK	Y[2Ox]FSKFGEVVDC[CAM]TLK	3	y	1	9	41.85983	sp|Q14103|HNRPD_HUMAN		FALSE		0.694899976	FALSE	140		Dioxidation		
575.6115112	762.3457031	42.0314	Heterogeneous nuclear ribonucleoprotein D0 OS=Homo sapiens GN=HNRNPD PE=1 SV=1		2.16	YFSKFGEVVDCTLK	Y[2Ox]FSKFGEVVDC[CAM]TLK	3	b	1	6	41.85983	sp|Q14103|HNRPD_HUMAN		FALSE		0.694899976	FALSE	140		Dioxidation		
575.6115112	963.4815674	42.0314	Heterogeneous nuclear ribonucleoprotein D0 OS=Homo sapiens GN=HNRNPD PE=1 SV=1		2.16	YFSKFGEVVDCTLK	Y[2Ox]FSKFGEVVDC[CAM]TLK	3	y	1	8	41.85983	sp|Q14103|HNRPD_HUMAN		FALSE		0.694899976	FALSE	140		Dioxidation		
575.6115112	521.2752075	42.0314	Heterogeneous nuclear ribonucleoprotein D0 OS=Homo sapiens GN=HNRNPD PE=1 SV=1		1.99	YFSKFGEVVDCTLK	Y[2Ox]FSKFGEVVDC[CAM]TLK	3	y	1	4	41.85983	sp|Q14103|HNRPD_HUMAN		FALSE		0.694899976	FALSE	140		Dioxidation		
575.6115112	1167.571411	42.0314	Heterogeneous nuclear ribonucleoprotein D0 OS=Homo sapiens GN=HNRNPD PE=1 SV=1		1.16	YFSKFGEVVDCTLK	Y[2Ox]FSKFGEVVDC[CAM]TLK	3	y	1	10	41.85983	sp|Q14103|HNRPD_HUMAN		FALSE		0.694899976	FALSE	140		Dioxidation		
575.6115112	636.302124	42.0314	Heterogeneous nuclear ribonucleoprotein D0 OS=Homo sapiens GN=HNRNPD PE=1 SV=1		1.13	YFSKFGEVVDCTLK	Y[2Ox]FSKFGEVVDC[CAM]TLK	3	y	1	5	41.85983	sp|Q14103|HNRPD_HUMAN		FALSE		0.694899976	FALSE	140		Dioxidation		
575.6115112	147.1128082	42.0314	Heterogeneous nuclear ribonucleoprotein D0 OS=Homo sapiens GN=HNRNPD PE=1 SV=1		0.67	YFSKFGEVVDCTLK	Y[2Ox]FSKFGEVVDC[CAM]TLK	3	y	1	1	41.85983	sp|Q14103|HNRPD_HUMAN		FALSE		0.694899976	FALSE	140		Dioxidation		
575.6115112	260.1968689	42.0314	Heterogeneous nuclear ribonucleoprotein D0 OS=Homo sapiens GN=HNRNPD PE=1 SV=1		0.56	YFSKFGEVVDCTLK	Y[2Ox]FSKFGEVVDC[CAM]TLK	3	y	1	2	41.85983	sp|Q14103|HNRPD_HUMAN		FALSE		0.694899976	FALSE	140		Dioxidation		
465.553772	521.2388306	25.93576	Heterogeneous nuclear ribonucleoprotein D0 OS=Homo sapiens GN=HNRNPD PE=1 SV=1		0.79	ESESVDKVMDQK	ESESVDKVMDQK	3	y	1	4	25.83942	sp|Q14103|HNRPD_HUMAN		FALSE		0.512799978	FALSE	140				
465.553772	1049.529541	25.93576	Heterogeneous nuclear ribonucleoprotein D0 OS=Homo sapiens GN=HNRNPD PE=1 SV=1		0.58	ESESVDKVMDQK	ESESVDKVMDQK	3	y	1	9	25.83942	sp|Q14103|HNRPD_HUMAN		FALSE		0.512799978	FALSE	140				
465.553772	432.2182007	25.93576	Heterogeneous nuclear ribonucleoprotein D0 OS=Homo sapiens GN=HNRNPD PE=1 SV=1		0.42	ESESVDKVMDQK	ESESVDKVMDQK	3	y	2	7	25.83942	sp|Q14103|HNRPD_HUMAN		FALSE		0.512799978	FALSE	140				
465.553772	275.1713867	25.93576	Heterogeneous nuclear ribonucleoprotein D0 OS=Homo sapiens GN=HNRNPD PE=1 SV=1		0.34	ESESVDKVMDQK	ESESVDKVMDQK	3	y	1	2	25.83942	sp|Q14103|HNRPD_HUMAN		FALSE		0.512799978	FALSE	140				
465.553772	560.7449951	25.93576	Heterogeneous nuclear ribonucleoprotein D0 OS=Homo sapiens GN=HNRNPD PE=1 SV=1		0.25	ESESVDKVMDQK	ESESVDKVMDQK	3	b	2	10	25.83942	sp|Q14103|HNRPD_HUMAN		FALSE		0.512799978	FALSE	140				
465.553772	620.307251	25.93576	Heterogeneous nuclear ribonucleoprotein D0 OS=Homo sapiens GN=HNRNPD PE=1 SV=1		0.24	ESESVDKVMDQK	ESESVDKVMDQK	3	y	1	5	25.83942	sp|Q14103|HNRPD_HUMAN		FALSE		0.512799978	FALSE	140				
465.553772	775.3468628	25.93576	Heterogeneous nuclear ribonucleoprotein D0 OS=Homo sapiens GN=HNRNPD PE=1 SV=1		0.24	ESESVDKVMDQK	ESESVDKVMDQK	3	b	1	7	25.83942	sp|Q14103|HNRPD_HUMAN		FALSE		0.512799978	FALSE	140				
465.553772	633.3057251	25.93576	Heterogeneous nuclear ribonucleoprotein D0 OS=Homo sapiens GN=HNRNPD PE=1 SV=1		0.22	ESESVDKVMDQK	ESESVDKVMDQK	3	y	2	11	25.83942	sp|Q14103|HNRPD_HUMAN		FALSE		0.512799978	FALSE	140				
465.553772	130.0498657	25.93576	Heterogeneous nuclear ribonucleoprotein D0 OS=Homo sapiens GN=HNRNPD PE=1 SV=1		0.18	ESESVDKVMDQK	ESESVDKVMDQK	3	b	1	1	25.83942	sp|Q14103|HNRPD_HUMAN		FALSE		0.512799978	FALSE	140				
465.553772	259.1204529	25.93576	Heterogeneous nuclear ribonucleoprotein D0 OS=Homo sapiens GN=HNRNPD PE=1 SV=1		0.14	ESESVDKVMDQK	ESESVDKVMDQK	3	b	3	7	25.83942	sp|Q14103|HNRPD_HUMAN		FALSE		0.512799978	FALSE	140				
465.553772	147.1128082	25.93576	Heterogeneous nuclear ribonucleoprotein D0 OS=Homo sapiens GN=HNRNPD PE=1 SV=1		0.08	ESESVDKVMDQK	ESESVDKVMDQK	3	y	1	1	25.83942	sp|Q14103|HNRPD_HUMAN		FALSE		0.512799978	FALSE	140				
465.553772	217.0818939	25.93576	Heterogeneous nuclear ribonucleoprotein D0 OS=Homo sapiens GN=HNRNPD PE=1 SV=1		0.06	ESESVDKVMDQK	ESESVDKVMDQK	3	b	2	4	25.83942	sp|Q14103|HNRPD_HUMAN		FALSE		0.512799978	FALSE	140				
487.497467	865.4414063	57.31577	Heterogeneous nuclear ribonucleoprotein D0 OS=Homo sapiens GN=HNRNPD PE=1 SV=1		14.07	EWKMFIGGLSWDTTKK	EW[Kyn]KM[Oxi]FIGGLSWDTTKK	4	y	1	7	57.07277	sp|Q14103|HNRPD_HUMAN		FALSE		0.343300015	FALSE	140		"Trp->Kynurenin,Oxidation"		
487.497467	1352.720825	57.31577	Heterogeneous nuclear ribonucleoprotein D0 OS=Homo sapiens GN=HNRNPD PE=1 SV=1		11.23	EWKMFIGGLSWDTTKK	EW[Kyn]KM[Oxi]FIGGLSWDTTKK	4	y	1	12	57.07277	sp|Q14103|HNRPD_HUMAN		FALSE		0.343300015	FALSE	140		"Trp->Kynurenin,Oxidation"		
487.497467	592.3300781	57.31577	Heterogeneous nuclear ribonucleoprotein D0 OS=Homo sapiens GN=HNRNPD PE=1 SV=1		6.85	EWKMFIGGLSWDTTKK	EW[Kyn]KM[Oxi]FIGGLSWDTTKK	4	y	1	5	57.07277	sp|Q14103|HNRPD_HUMAN		FALSE		0.343300015	FALSE	140		"Trp->Kynurenin,Oxidation"		
487.497467	477.3031311	57.31577	Heterogeneous nuclear ribonucleoprotein D0 OS=Homo sapiens GN=HNRNPD PE=1 SV=1		5.32	EWKMFIGGLSWDTTKK	EW[Kyn]KM[Oxi]FIGGLSWDTTKK	4	y	1	4	57.07277	sp|Q14103|HNRPD_HUMAN		FALSE		0.343300015	FALSE	140		"Trp->Kynurenin,Oxidation"		
487.497467	1205.652466	57.31577	Heterogeneous nuclear ribonucleoprotein D0 OS=Homo sapiens GN=HNRNPD PE=1 SV=1		4.14	EWKMFIGGLSWDTTKK	EW[Kyn]KM[Oxi]FIGGLSWDTTKK	4	y	1	11	57.07277	sp|Q14103|HNRPD_HUMAN		FALSE		0.343300015	FALSE	140		"Trp->Kynurenin,Oxidation"		
487.497467	1035.546997	57.31577	Heterogeneous nuclear ribonucleoprotein D0 OS=Homo sapiens GN=HNRNPD PE=1 SV=1		2.38	EWKMFIGGLSWDTTKK	EW[Kyn]KM[Oxi]FIGGLSWDTTKK	4	y	1	9	57.07277	sp|Q14103|HNRPD_HUMAN		FALSE		0.343300015	FALSE	140		"Trp->Kynurenin,Oxidation"		
487.497467	1092.568359	57.31577	Heterogeneous nuclear ribonucleoprotein D0 OS=Homo sapiens GN=HNRNPD PE=1 SV=1		2.22	EWKMFIGGLSWDTTKK	EW[Kyn]KM[Oxi]FIGGLSWDTTKK	4	y	1	10	57.07277	sp|Q14103|HNRPD_HUMAN		FALSE		0.343300015	FALSE	140		"Trp->Kynurenin,Oxidation"		
487.497467	275.2077637	57.31577	Heterogeneous nuclear ribonucleoprotein D0 OS=Homo sapiens GN=HNRNPD PE=1 SV=1		1.42	EWKMFIGGLSWDTTKK	EW[Kyn]KM[Oxi]FIGGLSWDTTKK	4	y	1	2	57.07277	sp|Q14103|HNRPD_HUMAN		FALSE		0.343300015	FALSE	140		"Trp->Kynurenin,Oxidation"		
487.497467	147.1128082	57.31577	Heterogeneous nuclear ribonucleoprotein D0 OS=Homo sapiens GN=HNRNPD PE=1 SV=1		1.4	EWKMFIGGLSWDTTKK	EW[Kyn]KM[Oxi]FIGGLSWDTTKK	4	y	1	1	57.07277	sp|Q14103|HNRPD_HUMAN		FALSE		0.343300015	FALSE	140		"Trp->Kynurenin,Oxidation"		
487.497467	376.2554321	57.31577	Heterogeneous nuclear ribonucleoprotein D0 OS=Homo sapiens GN=HNRNPD PE=1 SV=1		1.04	EWKMFIGGLSWDTTKK	EW[Kyn]KM[Oxi]FIGGLSWDTTKK	4	y	1	3	57.07277	sp|Q14103|HNRPD_HUMAN		FALSE		0.343300015	FALSE	140		"Trp->Kynurenin,Oxidation"		
487.497467	455.2368164	57.31577	Heterogeneous nuclear ribonucleoprotein D0 OS=Homo sapiens GN=HNRNPD PE=1 SV=1		0.9	EWKMFIGGLSWDTTKK	EW[Kyn]KM[Oxi]FIGGLSWDTTKK	4	y	4	15	57.07277	sp|Q14103|HNRPD_HUMAN		FALSE		0.343300015	FALSE	140		"Trp->Kynurenin,Oxidation"		
508.2583923	787.3984985	43.00981	Heterogeneous nuclear ribonucleoprotein D0 OS=Homo sapiens GN=HNRNPD PE=1 SV=1		4.92	DLKDYFSK	DLKDYFSK	2	y	1	6	42.83367	sp|Q14103|HNRPD_HUMAN		FALSE		0.243300006	FALSE	140				
508.2583923	357.2132568	43.00981	Heterogeneous nuclear ribonucleoprotein D0 OS=Homo sapiens GN=HNRNPD PE=1 SV=1		3.55	DLKDYFSK	DLKDYFSK	2	b	1	3	42.83367	sp|Q14103|HNRPD_HUMAN		FALSE		0.243300006	FALSE	140				
508.2583923	659.3035278	43.00981	Heterogeneous nuclear ribonucleoprotein D0 OS=Homo sapiens GN=HNRNPD PE=1 SV=1		3.55	DLKDYFSK	DLKDYFSK	2	y	1	5	42.83367	sp|Q14103|HNRPD_HUMAN		FALSE		0.243300006	FALSE	140				
508.2583923	900.4825439	43.00981	Heterogeneous nuclear ribonucleoprotein D0 OS=Homo sapiens GN=HNRNPD PE=1 SV=1		1.82	DLKDYFSK	DLKDYFSK	2	y	1	7	42.83367	sp|Q14103|HNRPD_HUMAN		FALSE		0.243300006	FALSE	140				
508.2583923	472.2402039	43.00981	Heterogeneous nuclear ribonucleoprotein D0 OS=Homo sapiens GN=HNRNPD PE=1 SV=1		0.77	DLKDYFSK	DLKDYFSK	2	b	1	4	42.83367	sp|Q14103|HNRPD_HUMAN		FALSE		0.243300006	FALSE	140				
508.2583923	147.1128082	43.00981	Heterogeneous nuclear ribonucleoprotein D0 OS=Homo sapiens GN=HNRNPD PE=1 SV=1		0.42	DLKDYFSK	DLKDYFSK	2	y	1	1	42.83367	sp|Q14103|HNRPD_HUMAN		FALSE		0.243300006	FALSE	140				
578.2869263	735.3705444	41.5185	Heterogeneous nuclear ribonucleoprotein D0 OS=Homo sapiens GN=HNRNPD PE=1 SV=1		15.68	FSKFGEVVDCTLK	FS[HNc]KFGEVVDC[CAM]TLK	3	y	1	6	41.34933	sp|Q14103|HNRPD_HUMAN		FALSE		0.230900005	FALSE	140		HexNAc		
578.2869263	834.4389648	41.5185	Heterogeneous nuclear ribonucleoprotein D0 OS=Homo sapiens GN=HNRNPD PE=1 SV=1		9.12	FSKFGEVVDCTLK	FS[HNc]KFGEVVDC[CAM]TLK	3	y	1	7	41.34933	sp|Q14103|HNRPD_HUMAN		FALSE		0.230900005	FALSE	140		HexNAc		
578.2869263	636.302124	41.5185	Heterogeneous nuclear ribonucleoprotein D0 OS=Homo sapiens GN=HNRNPD PE=1 SV=1		6.92	FSKFGEVVDCTLK	FS[HNc]KFGEVVDC[CAM]TLK	3	y	1	5	41.34933	sp|Q14103|HNRPD_HUMAN		FALSE		0.230900005	FALSE	140		HexNAc		
578.2869263	963.4815674	41.5185	Heterogeneous nuclear ribonucleoprotein D0 OS=Homo sapiens GN=HNRNPD PE=1 SV=1		5.67	FSKFGEVVDCTLK	FS[HNc]KFGEVVDC[CAM]TLK	3	y	1	8	41.34933	sp|Q14103|HNRPD_HUMAN		FALSE		0.230900005	FALSE	140		HexNAc		
578.2869263	713.3504639	41.5185	Heterogeneous nuclear ribonucleoprotein D0 OS=Homo sapiens GN=HNRNPD PE=1 SV=1		5.66	FSKFGEVVDCTLK	FS[HNc]KFGEVVDC[CAM]TLK	3	b	1	4	41.34933	sp|Q14103|HNRPD_HUMAN		FALSE		0.230900005	FALSE	140		HexNAc		
578.2869263	1020.503052	41.5185	Heterogeneous nuclear ribonucleoprotein D0 OS=Homo sapiens GN=HNRNPD PE=1 SV=1		5.66	FSKFGEVVDCTLK	FS[HNc]KFGEVVDC[CAM]TLK	3	y	1	9	41.34933	sp|Q14103|HNRPD_HUMAN		FALSE		0.230900005	FALSE	140		HexNAc		
578.2869263	521.2752075	41.5185	Heterogeneous nuclear ribonucleoprotein D0 OS=Homo sapiens GN=HNRNPD PE=1 SV=1		2.89	FSKFGEVVDCTLK	FS[HNc]KFGEVVDC[CAM]TLK	3	y	1	4	41.34933	sp|Q14103|HNRPD_HUMAN		FALSE		0.230900005	FALSE	140		HexNAc		
578.2869263	549.2792969	41.5185	Heterogeneous nuclear ribonucleoprotein D0 OS=Homo sapiens GN=HNRNPD PE=1 SV=1		1.3	FSKFGEVVDCTLK	FS[HNc]KFGEVVDC[CAM]TLK	3	b	2	8	41.34933	sp|Q14103|HNRPD_HUMAN		FALSE		0.230900005	FALSE	140		HexNAc		
578.2869263	1167.571411	41.5185	Heterogeneous nuclear ribonucleoprotein D0 OS=Homo sapiens GN=HNRNPD PE=1 SV=1		1.28	FSKFGEVVDCTLK	FS[HNc]KFGEVVDC[CAM]TLK	3	y	1	10	41.34933	sp|Q14103|HNRPD_HUMAN		FALSE		0.230900005	FALSE	140		HexNAc		
578.2869263	357.1788635	41.5185	Heterogeneous nuclear ribonucleoprotein D0 OS=Homo sapiens GN=HNRNPD PE=1 SV=1		0.99	FSKFGEVVDCTLK	FS[HNc]KFGEVVDC[CAM]TLK	3	b	2	4	41.34933	sp|Q14103|HNRPD_HUMAN		FALSE		0.230900005	FALSE	140		HexNAc		
578.2869263	368.1889038	41.5185	Heterogeneous nuclear ribonucleoprotein D0 OS=Homo sapiens GN=HNRNPD PE=1 SV=1		0.69	FSKFGEVVDCTLK	FS[HNc]KFGEVVDC[CAM]TLK	3	y	2	6	41.34933	sp|Q14103|HNRPD_HUMAN		FALSE		0.230900005	FALSE	140		HexNAc		
578.2869263	260.1968689	41.5185	Heterogeneous nuclear ribonucleoprotein D0 OS=Homo sapiens GN=HNRNPD PE=1 SV=1		0.45	FSKFGEVVDCTLK	FS[HNc]KFGEVVDC[CAM]TLK	3	y	1	2	41.34933	sp|Q14103|HNRPD_HUMAN		FALSE		0.230900005	FALSE	140		HexNAc		
578.2869263	147.1128082	41.5185	Heterogeneous nuclear ribonucleoprotein D0 OS=Homo sapiens GN=HNRNPD PE=1 SV=1		0.41	FSKFGEVVDCTLK	FS[HNc]KFGEVVDC[CAM]TLK	3	y	1	1	41.34933	sp|Q14103|HNRPD_HUMAN		FALSE		0.230900005	FALSE	140		HexNAc		
623.319397	804.40979	75.21179	Heterogeneous nuclear ribonucleoprotein F OS=Homo sapiens GN=HNRNPF PE=1 SV=3		18.5	ITGEAFVQFASQELAEK	ITGEAFVQFASQELAEK	3	y	1	7	75.32565	sp|P52597|HNRPF_HUMAN	1.11E+15	FALSE		1	FALSE	283				
623.319397	875.4468994	75.21179	Heterogeneous nuclear ribonucleoprotein F OS=Homo sapiens GN=HNRNPF PE=1 SV=3		6.8	ITGEAFVQFASQELAEK	ITGEAFVQFASQELAEK	3	y	1	8	75.32565	sp|P52597|HNRPF_HUMAN	1.11E+15	FALSE		1	FALSE	283				
623.319397	993.5040283	75.21179	Heterogeneous nuclear ribonucleoprotein F OS=Homo sapiens GN=HNRNPF PE=1 SV=3		6.8	ITGEAFVQFASQELAEK	ITGEAFVQFASQELAEK	3	b	1	9	75.32565	sp|P52597|HNRPF_HUMAN	1.11E+15	FALSE		1	FALSE	283				
623.319397	846.4356079	75.21179	Heterogeneous nuclear ribonucleoprotein F OS=Homo sapiens GN=HNRNPF PE=1 SV=3		6.2	ITGEAFVQFASQELAEK	ITGEAFVQFASQELAEK	3	b	1	8	75.32565	sp|P52597|HNRPF_HUMAN	1.11E+15	FALSE		1	FALSE	283				
623.319397	1022.51532	75.21179	Heterogeneous nuclear ribonucleoprotein F OS=Homo sapiens GN=HNRNPF PE=1 SV=3		6.2	ITGEAFVQFASQELAEK	ITGEAFVQFASQELAEK	3	y	1	9	75.32565	sp|P52597|HNRPF_HUMAN	1.11E+15	FALSE		1	FALSE	283				
623.319397	619.3085938	75.21179	Heterogeneous nuclear ribonucleoprotein F OS=Homo sapiens GN=HNRNPF PE=1 SV=3		4.68	ITGEAFVQFASQELAEK	ITGEAFVQFASQELAEK	3	b	1	6	75.32565	sp|P52597|HNRPF_HUMAN	1.11E+15	FALSE		1	FALSE	283				
623.319397	589.3191528	75.21179	Heterogeneous nuclear ribonucleoprotein F OS=Homo sapiens GN=HNRNPF PE=1 SV=3		1.89	ITGEAFVQFASQELAEK	ITGEAFVQFASQELAEK	3	y	1	5	75.32565	sp|P52597|HNRPF_HUMAN	1.11E+15	FALSE		1	FALSE	283				
623.319397	717.3777466	75.21179	Heterogeneous nuclear ribonucleoprotein F OS=Homo sapiens GN=HNRNPF PE=1 SV=3		1.68	ITGEAFVQFASQELAEK	ITGEAFVQFASQELAEK	3	y	1	6	75.32565	sp|P52597|HNRPF_HUMAN	1.11E+15	FALSE		1	FALSE	283				
623.319397	460.2765808	75.21179	Heterogeneous nuclear ribonucleoprotein F OS=Homo sapiens GN=HNRNPF PE=1 SV=3		1.33	ITGEAFVQFASQELAEK	ITGEAFVQFASQELAEK	3	y	1	4	75.32565	sp|P52597|HNRPF_HUMAN	1.11E+15	FALSE		1	FALSE	283				
623.319397	718.3770142	75.21179	Heterogeneous nuclear ribonucleoprotein F OS=Homo sapiens GN=HNRNPF PE=1 SV=3		1.31	ITGEAFVQFASQELAEK	ITGEAFVQFASQELAEK	3	b	1	7	75.32565	sp|P52597|HNRPF_HUMAN	1.11E+15	FALSE		1	FALSE	283				
623.319397	1150.573853	75.21179	Heterogeneous nuclear ribonucleoprotein F OS=Homo sapiens GN=HNRNPF PE=1 SV=3		1.31	ITGEAFVQFASQELAEK	ITGEAFVQFASQELAEK	3	y	1	10	75.32565	sp|P52597|HNRPF_HUMAN	1.11E+15	FALSE		1	FALSE	283				
623.319397	347.1925049	75.21179	Heterogeneous nuclear ribonucleoprotein F OS=Homo sapiens GN=HNRNPF PE=1 SV=3		1.08	ITGEAFVQFASQELAEK	ITGEAFVQFASQELAEK	3	y	1	3	75.32565	sp|P52597|HNRPF_HUMAN	1.11E+15	FALSE		1	FALSE	283				
623.319397	276.1553955	75.21179	Heterogeneous nuclear ribonucleoprotein F OS=Homo sapiens GN=HNRNPF PE=1 SV=3		0.91	ITGEAFVQFASQELAEK	ITGEAFVQFASQELAEK	3	y	1	2	75.32565	sp|P52597|HNRPF_HUMAN	1.11E+15	FALSE		1	FALSE	283				
623.319397	401.203064	75.21179	Heterogeneous nuclear ribonucleoprotein F OS=Homo sapiens GN=HNRNPF PE=1 SV=3		0.56	ITGEAFVQFASQELAEK	ITGEAFVQFASQELAEK	3	b	1	4	75.32565	sp|P52597|HNRPF_HUMAN	1.11E+15	FALSE		1	FALSE	283				
623.319397	472.2402039	75.21179	Heterogeneous nuclear ribonucleoprotein F OS=Homo sapiens GN=HNRNPF PE=1 SV=3		0.35	ITGEAFVQFASQELAEK	ITGEAFVQFASQELAEK	3	b	1	5	75.32565	sp|P52597|HNRPF_HUMAN	1.11E+15	FALSE		1	FALSE	283				
623.319397	470.2296143	75.21179	Heterogeneous nuclear ribonucleoprotein F OS=Homo sapiens GN=HNRNPF PE=1 SV=3		0.32	ITGEAFVQFASQELAEK	ITGEAFVQFASQELAEK	3	b	3	13	75.32565	sp|P52597|HNRPF_HUMAN	1.11E+15	FALSE		1	FALSE	283				
623.319397	359.1925049	75.21179	Heterogeneous nuclear ribonucleoprotein F OS=Homo sapiens GN=HNRNPF PE=1 SV=3		0.25	ITGEAFVQFASQELAEK	ITGEAFVQFASQELAEK	3	y	2	6	75.32565	sp|P52597|HNRPF_HUMAN	1.11E+15	FALSE		1	FALSE	283				
623.319397	147.1128082	75.21179	Heterogeneous nuclear ribonucleoprotein F OS=Homo sapiens GN=HNRNPF PE=1 SV=3		0.13	ITGEAFVQFASQELAEK	ITGEAFVQFASQELAEK	3	y	1	1	75.32565	sp|P52597|HNRPF_HUMAN	1.11E+15	FALSE		1	FALSE	283				
623.319397	240.1305237	75.21179	Heterogeneous nuclear ribonucleoprotein F OS=Homo sapiens GN=HNRNPF PE=1 SV=3		0.12	ITGEAFVQFASQELAEK	ITGEAFVQFASQELAEK	3	b	3	7	75.32565	sp|P52597|HNRPF_HUMAN	1.11E+15	FALSE		1	FALSE	283				
855.3968506	1090.526245	47.58037	Heterogeneous nuclear ribonucleoprotein F OS=Homo sapiens GN=HNRNPF PE=1 SV=3		1.82	QSGEAFVELGSEDDVK	QSGEAFVELGSEDDVK	2	y	1	10	47.61341	sp|P52597|HNRPF_HUMAN	1.01562E+12	FALSE		0.999899983	FALSE	283				
855.3968506	862.4152832	47.58037	Heterogeneous nuclear ribonucleoprotein F OS=Homo sapiens GN=HNRNPF PE=1 SV=3		1.36	QSGEAFVELGSEDDVK	QSGEAFVELGSEDDVK	2	y	1	8	47.61341	sp|P52597|HNRPF_HUMAN	1.01562E+12	FALSE		0.999899983	FALSE	283				
855.3968506	749.3311768	47.58037	Heterogeneous nuclear ribonucleoprotein F OS=Homo sapiens GN=HNRNPF PE=1 SV=3		1.35	QSGEAFVELGSEDDVK	QSGEAFVELGSEDDVK	2	y	1	7	47.61341	sp|P52597|HNRPF_HUMAN	1.01562E+12	FALSE		0.999899983	FALSE	283				
855.3968506	991.4578247	47.58037	Heterogeneous nuclear ribonucleoprotein F OS=Homo sapiens GN=HNRNPF PE=1 SV=3		1.05	QSGEAFVELGSEDDVK	QSGEAFVELGSEDDVK	2	y	1	9	47.61341	sp|P52597|HNRPF_HUMAN	1.01562E+12	FALSE		0.999899983	FALSE	283				
855.3968506	473.1990662	47.58037	Heterogeneous nuclear ribonucleoprotein F OS=Homo sapiens GN=HNRNPF PE=1 SV=3		1.04	QSGEAFVELGSEDDVK	QSGEAFVELGSEDDVK	2	b	1	5	47.61341	sp|P52597|HNRPF_HUMAN	1.01562E+12	FALSE		0.999899983	FALSE	283				
855.3968506	1237.594727	47.58037	Heterogeneous nuclear ribonucleoprotein F OS=Homo sapiens GN=HNRNPF PE=1 SV=3		1.04	QSGEAFVELGSEDDVK	QSGEAFVELGSEDDVK	2	y	1	11	47.61341	sp|P52597|HNRPF_HUMAN	1.01562E+12	FALSE		0.999899983	FALSE	283				
855.3968506	846.3916016	47.58037	Heterogeneous nuclear ribonucleoprotein F OS=Homo sapiens GN=HNRNPF PE=1 SV=3		0.75	QSGEAFVELGSEDDVK	QSGEAFVELGSEDDVK	2	b	2	16	47.61341	sp|P52597|HNRPF_HUMAN	1.01562E+12	FALSE		0.999899983	FALSE	283				
855.3968506	246.1812134	47.58037	Heterogeneous nuclear ribonucleoprotein F OS=Homo sapiens GN=HNRNPF PE=1 SV=3		0.3	QSGEAFVELGSEDDVK	QSGEAFVELGSEDDVK	2	y	1	2	47.61341	sp|P52597|HNRPF_HUMAN	1.01562E+12	FALSE		0.999899983	FALSE	283				
855.3968506	273.1193542	47.58037	Heterogeneous nuclear ribonucleoprotein F OS=Homo sapiens GN=HNRNPF PE=1 SV=3		0.24	QSGEAFVELGSEDDVK	QSGEAFVELGSEDDVK	2	b	1	3	47.61341	sp|P52597|HNRPF_HUMAN	1.01562E+12	FALSE		0.999899983	FALSE	283				
855.3968506	216.0978851	47.58037	Heterogeneous nuclear ribonucleoprotein F OS=Homo sapiens GN=HNRNPF PE=1 SV=3		0.13	QSGEAFVELGSEDDVK	QSGEAFVELGSEDDVK	2	b	1	2	47.61341	sp|P52597|HNRPF_HUMAN	1.01562E+12	FALSE		0.999899983	FALSE	283				
855.3968506	361.2081604	47.58037	Heterogeneous nuclear ribonucleoprotein F OS=Homo sapiens GN=HNRNPF PE=1 SV=3		0.05	QSGEAFVELGSEDDVK	QSGEAFVELGSEDDVK	2	y	1	3	47.61341	sp|P52597|HNRPF_HUMAN	1.01562E+12	FALSE		0.999899983	FALSE	283				
855.3968506	605.27771	47.58037	Heterogeneous nuclear ribonucleoprotein F OS=Homo sapiens GN=HNRNPF PE=1 SV=3		0.04	QSGEAFVELGSEDDVK	QSGEAFVELGSEDDVK	2	y	1	5	47.61341	sp|P52597|HNRPF_HUMAN	1.01562E+12	FALSE		0.999899983	FALSE	283				
855.3968506	1105.515991	47.58037	Heterogeneous nuclear ribonucleoprotein F OS=Homo sapiens GN=HNRNPF PE=1 SV=3		0.04	QSGEAFVELGSEDDVK	QSGEAFVELGSEDDVK	2	b	1	11	47.61341	sp|P52597|HNRPF_HUMAN	1.01562E+12	FALSE		0.999899983	FALSE	283				
539.565918	865.3621216	50.42282	Heterogeneous nuclear ribonucleoprotein F OS=Homo sapiens GN=HNRNPF PE=1 SV=3		9.26	DLSYCLSGMYDHR	DLSYC[CAM]LSGMYDHR	3	y	1	7	50.85305	sp|P52597|HNRPF_HUMAN	9.43278E+11	FALSE		0.999800026	FALSE	283				
539.565918	229.1182861	50.42282	Heterogeneous nuclear ribonucleoprotein F OS=Homo sapiens GN=HNRNPF PE=1 SV=3		7.31	DLSYCLSGMYDHR	DLSYC[CAM]LSGMYDHR	3	b	1	2	50.85305	sp|P52597|HNRPF_HUMAN	9.43278E+11	FALSE		0.999800026	FALSE	283				
539.565918	1388.572144	50.42282	Heterogeneous nuclear ribonucleoprotein F OS=Homo sapiens GN=HNRNPF PE=1 SV=3		7.31	DLSYCLSGMYDHR	DLSYC[CAM]LSGMYDHR	3	y	1	11	50.85305	sp|P52597|HNRPF_HUMAN	9.43278E+11	FALSE		0.999800026	FALSE	283				
539.565918	312.1778564	50.42282	Heterogeneous nuclear ribonucleoprotein F OS=Homo sapiens GN=HNRNPF PE=1 SV=3		5.75	DLSYCLSGMYDHR	DLSYC[CAM]LSGMYDHR	3	y	1	2	50.85305	sp|P52597|HNRPF_HUMAN	9.43278E+11	FALSE		0.999800026	FALSE	283				
539.565918	778.3300781	50.42282	Heterogeneous nuclear ribonucleoprotein F OS=Homo sapiens GN=HNRNPF PE=1 SV=3		4.88	DLSYCLSGMYDHR	DLSYC[CAM]LSGMYDHR	3	y	1	6	50.85305	sp|P52597|HNRPF_HUMAN	9.43278E+11	FALSE		0.999800026	FALSE	283				
539.565918	978.446167	50.42282	Heterogeneous nuclear ribonucleoprotein F OS=Homo sapiens GN=HNRNPF PE=1 SV=3		1.98	DLSYCLSGMYDHR	DLSYC[CAM]LSGMYDHR	3	y	1	8	50.85305	sp|P52597|HNRPF_HUMAN	9.43278E+11	FALSE		0.999800026	FALSE	283				
539.565918	569.7420654	50.42282	Heterogeneous nuclear ribonucleoprotein F OS=Homo sapiens GN=HNRNPF PE=1 SV=3		1.97	DLSYCLSGMYDHR	DLSYC[CAM]LSGMYDHR	3	y	2	9	50.85305	sp|P52597|HNRPF_HUMAN	9.43278E+11	FALSE		0.999800026	FALSE	283				
539.565918	316.1502991	50.42282	Heterogeneous nuclear ribonucleoprotein F OS=Homo sapiens GN=HNRNPF PE=1 SV=3		1.87	DLSYCLSGMYDHR	DLSYC[CAM]LSGMYDHR	3	b	1	3	50.85305	sp|P52597|HNRPF_HUMAN	9.43278E+11	FALSE		0.999800026	FALSE	283				
539.565918	1301.540161	50.42282	Heterogeneous nuclear ribonucleoprotein F OS=Homo sapiens GN=HNRNPF PE=1 SV=3		1.51	DLSYCLSGMYDHR	DLSYC[CAM]LSGMYDHR	3	y	1	10	50.85305	sp|P52597|HNRPF_HUMAN	9.43278E+11	FALSE		0.999800026	FALSE	283				
539.565918	590.2681274	50.42282	Heterogeneous nuclear ribonucleoprotein F OS=Homo sapiens GN=HNRNPF PE=1 SV=3		1.26	DLSYCLSGMYDHR	DLSYC[CAM]LSGMYDHR	3	y	1	4	50.85305	sp|P52597|HNRPF_HUMAN	9.43278E+11	FALSE		0.999800026	FALSE	283				
539.565918	320.1257935	50.42282	Heterogeneous nuclear ribonucleoprotein F OS=Homo sapiens GN=HNRNPF PE=1 SV=3		0.73	DLSYCLSGMYDHR	DLSYC[CAM]LSGMYDHR	3	b	2	5	50.85305	sp|P52597|HNRPF_HUMAN	9.43278E+11	FALSE		0.999800026	FALSE	283				
539.565918	479.2136536	50.42282	Heterogeneous nuclear ribonucleoprotein F OS=Homo sapiens GN=HNRNPF PE=1 SV=3		0.59	DLSYCLSGMYDHR	DLSYC[CAM]LSGMYDHR	3	b	1	4	50.85305	sp|P52597|HNRPF_HUMAN	9.43278E+11	FALSE		0.999800026	FALSE	283				
539.565918	1138.476807	50.42282	Heterogeneous nuclear ribonucleoprotein F OS=Homo sapiens GN=HNRNPF PE=1 SV=3		0.59	DLSYCLSGMYDHR	DLSYC[CAM]LSGMYDHR	3	y	1	9	50.85305	sp|P52597|HNRPF_HUMAN	9.43278E+11	FALSE		0.999800026	FALSE	283				
553.7441406	702.3173828	35.66223	Heterogeneous nuclear ribonucleoprotein F OS=Homo sapiens GN=HNRNPF PE=1 SV=3		5.92	YGDSEFTVQSTTGHCVHMR	YGDSEFTVQSTTGHC[CAM]VHMR	4	y	1	5	36.16615	sp|P52597|HNRPF_HUMAN	1.42006E+11	FALSE		0.999599993	FALSE	283				
553.7441406	1027.436768	35.66223	Heterogeneous nuclear ribonucleoprotein F OS=Homo sapiens GN=HNRNPF PE=1 SV=3		4.68	YGDSEFTVQSTTGHCVHMR	YGDSEFTVQSTTGHC[CAM]VHMR	4	b	1	9	36.16615	sp|P52597|HNRPF_HUMAN	1.42006E+11	FALSE		0.999599993	FALSE	283				
553.7441406	1185.525146	35.66223	Heterogeneous nuclear ribonucleoprotein F OS=Homo sapiens GN=HNRNPF PE=1 SV=3		4.68	YGDSEFTVQSTTGHCVHMR	YGDSEFTVQSTTGHC[CAM]VHMR	4	y	1	10	36.16615	sp|P52597|HNRPF_HUMAN	1.42006E+11	FALSE		0.999599993	FALSE	283				
553.7441406	896.3977661	35.66223	Heterogeneous nuclear ribonucleoprotein F OS=Homo sapiens GN=HNRNPF PE=1 SV=3		3.54	YGDSEFTVQSTTGHCVHMR	YGDSEFTVQSTTGHC[CAM]VHMR	4	y	1	7	36.16615	sp|P52597|HNRPF_HUMAN	1.42006E+11	FALSE		0.999599993	FALSE	283				
553.7441406	443.1913452	35.66223	Heterogeneous nuclear ribonucleoprotein F OS=Homo sapiens GN=HNRNPF PE=1 SV=3		3.23	YGDSEFTVQSTTGHCVHMR	YGDSEFTVQSTTGHC[CAM]VHMR	4	b	4	16	36.16615	sp|P52597|HNRPF_HUMAN	1.42006E+11	FALSE		0.999599993	FALSE	283				
553.7441406	1313.58374	35.66223	Heterogeneous nuclear ribonucleoprotein F OS=Homo sapiens GN=HNRNPF PE=1 SV=3		2.62	YGDSEFTVQSTTGHCVHMR	YGDSEFTVQSTTGHC[CAM]VHMR	4	y	1	11	36.16615	sp|P52597|HNRPF_HUMAN	1.42006E+11	FALSE		0.999599993	FALSE	283				
553.7441406	542.2867432	35.66223	Heterogeneous nuclear ribonucleoprotein F OS=Homo sapiens GN=HNRNPF PE=1 SV=3		1.85	YGDSEFTVQSTTGHCVHMR	YGDSEFTVQSTTGHC[CAM]VHMR	4	y	1	4	36.16615	sp|P52597|HNRPF_HUMAN	1.42006E+11	FALSE		0.999599993	FALSE	283				
553.7441406	336.1190186	35.66223	Heterogeneous nuclear ribonucleoprotein F OS=Homo sapiens GN=HNRNPF PE=1 SV=3		1.7	YGDSEFTVQSTTGHCVHMR	YGDSEFTVQSTTGHC[CAM]VHMR	4	b	1	3	36.16615	sp|P52597|HNRPF_HUMAN	1.42006E+11	FALSE		0.999599993	FALSE	283				
553.7441406	552.1936035	35.66223	Heterogeneous nuclear ribonucleoprotein F OS=Homo sapiens GN=HNRNPF PE=1 SV=3		1.7	YGDSEFTVQSTTGHCVHMR	YGDSEFTVQSTTGHC[CAM]VHMR	4	b	1	5	36.16615	sp|P52597|HNRPF_HUMAN	1.42006E+11	FALSE		0.999599993	FALSE	283				
553.7441406	549.7501831	35.66223	Heterogeneous nuclear ribonucleoprotein F OS=Homo sapiens GN=HNRNPF PE=1 SV=3		1.62	YGDSEFTVQSTTGHCVHMR	YGDSEFTVQSTTGHC[CAM]VHMR	4	y	2	9	36.16615	sp|P52597|HNRPF_HUMAN	1.42006E+11	FALSE		0.999599993	FALSE	283				
553.7441406	757.3535767	35.66223	Heterogeneous nuclear ribonucleoprotein F OS=Homo sapiens GN=HNRNPF PE=1 SV=3		1.33	YGDSEFTVQSTTGHCVHMR	YGDSEFTVQSTTGHC[CAM]VHMR	4	y	2	13	36.16615	sp|P52597|HNRPF_HUMAN	1.42006E+11	FALSE		0.999599993	FALSE	283				
553.7441406	800.3097534	35.66223	Heterogeneous nuclear ribonucleoprotein F OS=Homo sapiens GN=HNRNPF PE=1 SV=3		1.29	YGDSEFTVQSTTGHCVHMR	YGDSEFTVQSTTGHC[CAM]VHMR	4	b	1	7	36.16615	sp|P52597|HNRPF_HUMAN	1.42006E+11	FALSE		0.999599993	FALSE	283				
553.7441406	1412.652222	35.66223	Heterogeneous nuclear ribonucleoprotein F OS=Homo sapiens GN=HNRNPF PE=1 SV=3		1.29	YGDSEFTVQSTTGHCVHMR	YGDSEFTVQSTTGHC[CAM]VHMR	4	y	1	12	36.16615	sp|P52597|HNRPF_HUMAN	1.42006E+11	FALSE		0.999599993	FALSE	283				
553.7441406	420.191803	35.66223	Heterogeneous nuclear ribonucleoprotein F OS=Homo sapiens GN=HNRNPF PE=1 SV=3		1.23	YGDSEFTVQSTTGHCVHMR	YGDSEFTVQSTTGHC[CAM]VHMR	4	y	2	6	36.16615	sp|P52597|HNRPF_HUMAN	1.42006E+11	FALSE		0.999599993	FALSE	283				
553.7441406	997.4454346	35.66223	Heterogeneous nuclear ribonucleoprotein F OS=Homo sapiens GN=HNRNPF PE=1 SV=3		0.98	YGDSEFTVQSTTGHCVHMR	YGDSEFTVQSTTGHC[CAM]VHMR	4	y	1	8	36.16615	sp|P52597|HNRPF_HUMAN	1.42006E+11	FALSE		0.999599993	FALSE	283				
553.7441406	306.1594238	35.66223	Heterogeneous nuclear ribonucleoprotein F OS=Homo sapiens GN=HNRNPF PE=1 SV=3		0.82	YGDSEFTVQSTTGHCVHMR	YGDSEFTVQSTTGHC[CAM]VHMR	4	y	1	2	36.16615	sp|P52597|HNRPF_HUMAN	1.42006E+11	FALSE		0.999599993	FALSE	283				
553.7441406	329.1513977	35.66223	Heterogeneous nuclear ribonucleoprotein F OS=Homo sapiens GN=HNRNPF PE=1 SV=3		0.7	YGDSEFTVQSTTGHCVHMR	YGDSEFTVQSTTGHC[CAM]VHMR	4	y	4	11	36.16615	sp|P52597|HNRPF_HUMAN	1.42006E+11	FALSE		0.999599993	FALSE	283				
855.888855	749.3311768	47.58587	Heterogeneous nuclear ribonucleoprotein F OS=Homo sapiens GN=HNRNPF PE=1 SV=3		1.23	QSGEAFVELGSEDDVK	Q[Dea]SGEAFVELGSEDDVK	2	y	1	7	47.56838	sp|P52597|HNRPF_HUMAN	5.99084E+11	FALSE		0.999499977	FALSE	283		Deamidated		
855.888855	474.183075	47.58587	Heterogeneous nuclear ribonucleoprotein F OS=Homo sapiens GN=HNRNPF PE=1 SV=3		0.7	QSGEAFVELGSEDDVK	Q[Dea]SGEAFVELGSEDDVK	2	b	1	5	47.56838	sp|P52597|HNRPF_HUMAN	5.99084E+11	FALSE		0.999499977	FALSE	283		Deamidated		
855.888855	1237.594727	47.58587	Heterogeneous nuclear ribonucleoprotein F OS=Homo sapiens GN=HNRNPF PE=1 SV=3		0.7	QSGEAFVELGSEDDVK	Q[Dea]SGEAFVELGSEDDVK	2	y	1	11	47.56838	sp|P52597|HNRPF_HUMAN	5.99084E+11	FALSE		0.999499977	FALSE	283		Deamidated		
855.888855	1090.526245	47.58587	Heterogeneous nuclear ribonucleoprotein F OS=Homo sapiens GN=HNRNPF PE=1 SV=3		0.34	QSGEAFVELGSEDDVK	Q[Dea]SGEAFVELGSEDDVK	2	y	1	10	47.56838	sp|P52597|HNRPF_HUMAN	5.99084E+11	FALSE		0.999499977	FALSE	283		Deamidated		
855.888855	1308.631836	47.58587	Heterogeneous nuclear ribonucleoprotein F OS=Homo sapiens GN=HNRNPF PE=1 SV=3		0.2	QSGEAFVELGSEDDVK	Q[Dea]SGEAFVELGSEDDVK	2	y	1	12	47.56838	sp|P52597|HNRPF_HUMAN	5.99084E+11	FALSE		0.999499977	FALSE	283		Deamidated		
855.888855	849.3624878	47.58587	Heterogeneous nuclear ribonucleoprotein F OS=Homo sapiens GN=HNRNPF PE=1 SV=3		0.19	QSGEAFVELGSEDDVK	Q[Dea]SGEAFVELGSEDDVK	2	b	1	8	47.56838	sp|P52597|HNRPF_HUMAN	5.99084E+11	FALSE		0.999499977	FALSE	283		Deamidated		
855.888855	991.4578247	47.58587	Heterogeneous nuclear ribonucleoprotein F OS=Homo sapiens GN=HNRNPF PE=1 SV=3		0.16	QSGEAFVELGSEDDVK	Q[Dea]SGEAFVELGSEDDVK	2	y	1	9	47.56838	sp|P52597|HNRPF_HUMAN	5.99084E+11	FALSE		0.999499977	FALSE	283		Deamidated		
855.888855	361.2081604	47.58587	Heterogeneous nuclear ribonucleoprotein F OS=Homo sapiens GN=HNRNPF PE=1 SV=3		0.09	QSGEAFVELGSEDDVK	Q[Dea]SGEAFVELGSEDDVK	2	y	1	3	47.56838	sp|P52597|HNRPF_HUMAN	5.99084E+11	FALSE		0.999499977	FALSE	283		Deamidated		
549.244873	478.2772522	26.97669	Heterogeneous nuclear ribonucleoprotein F OS=Homo sapiens GN=HNRNPF PE=1 SV=3		4.95	HSGPNSADSANDGFVR	H[1Me]SGPNSADSAN[Dea]DGFVR	3	y	1	4	26.87548	sp|P52597|HNRPF_HUMAN		FALSE		0.983799994	FALSE	283		"Methyl,Deamidated"		
549.244873	594.2630615	26.97669	Heterogeneous nuclear ribonucleoprotein F OS=Homo sapiens GN=HNRNPF PE=1 SV=3		4.31	HSGPNSADSANDGFVR	H[1Me]SGPNSADSAN[Dea]DGFVR	3	b	1	6	26.87548	sp|P52597|HNRPF_HUMAN		FALSE		0.983799994	FALSE	283		"Methyl,Deamidated"		
549.244873	593.3041992	26.97669	Heterogeneous nuclear ribonucleoprotein F OS=Homo sapiens GN=HNRNPF PE=1 SV=3		3.65	HSGPNSADSANDGFVR	H[1Me]SGPNSADSAN[Dea]DGFVR	3	y	1	5	26.87548	sp|P52597|HNRPF_HUMAN		FALSE		0.983799994	FALSE	283		"Methyl,Deamidated"		
549.244873	507.2310181	26.97669	Heterogeneous nuclear ribonucleoprotein F OS=Homo sapiens GN=HNRNPF PE=1 SV=3		3.39	HSGPNSADSANDGFVR	H[1Me]SGPNSADSAN[Dea]DGFVR	3	b	1	5	26.87548	sp|P52597|HNRPF_HUMAN		FALSE		0.983799994	FALSE	283		"Methyl,Deamidated"		
549.244873	296.1353455	26.97669	Heterogeneous nuclear ribonucleoprotein F OS=Homo sapiens GN=HNRNPF PE=1 SV=3		1.46	HSGPNSADSANDGFVR	H[1Me]SGPNSADSAN[Dea]DGFVR	3	b	1	3	26.87548	sp|P52597|HNRPF_HUMAN		FALSE		0.983799994	FALSE	283		"Methyl,Deamidated"		
549.244873	239.1138611	26.97669	Heterogeneous nuclear ribonucleoprotein F OS=Homo sapiens GN=HNRNPF PE=1 SV=3		0.78	HSGPNSADSANDGFVR	H[1Me]SGPNSADSAN[Dea]DGFVR	3	b	1	2	26.87548	sp|P52597|HNRPF_HUMAN		FALSE		0.983799994	FALSE	283		"Methyl,Deamidated"		
549.244873	866.4002686	26.97669	Heterogeneous nuclear ribonucleoprotein F OS=Homo sapiens GN=HNRNPF PE=1 SV=3		0.67	HSGPNSADSANDGFVR	H[1Me]SGPNSADSAN[Dea]DGFVR	3	y	1	8	26.87548	sp|P52597|HNRPF_HUMAN		FALSE		0.983799994	FALSE	283		"Methyl,Deamidated"		
549.244873	274.1873779	26.97669	Heterogeneous nuclear ribonucleoprotein F OS=Homo sapiens GN=HNRNPF PE=1 SV=3		0.62	HSGPNSADSANDGFVR	H[1Me]SGPNSADSAN[Dea]DGFVR	3	y	1	2	26.87548	sp|P52597|HNRPF_HUMAN		FALSE		0.983799994	FALSE	283		"Methyl,Deamidated"		
549.244873	421.2557678	26.97669	Heterogeneous nuclear ribonucleoprotein F OS=Homo sapiens GN=HNRNPF PE=1 SV=3		0.4	HSGPNSADSANDGFVR	H[1Me]SGPNSADSAN[Dea]DGFVR	3	y	1	3	26.87548	sp|P52597|HNRPF_HUMAN		FALSE		0.983799994	FALSE	283		"Methyl,Deamidated"		
549.244873	175.1189575	26.97669	Heterogeneous nuclear ribonucleoprotein F OS=Homo sapiens GN=HNRNPF PE=1 SV=3		0.33	HSGPNSADSANDGFVR	H[1Me]SGPNSADSAN[Dea]DGFVR	3	y	1	1	26.87548	sp|P52597|HNRPF_HUMAN		FALSE		0.983799994	FALSE	283		"Methyl,Deamidated"		
549.244873	686.7736206	26.97669	Heterogeneous nuclear ribonucleoprotein F OS=Homo sapiens GN=HNRNPF PE=1 SV=3		0.24	HSGPNSADSANDGFVR	H[1Me]SGPNSADSAN[Dea]DGFVR	3	b	2	14	26.87548	sp|P52597|HNRPF_HUMAN		FALSE		0.983799994	FALSE	283		"Methyl,Deamidated"		
623.6473999	875.4468994	75.58683	Heterogeneous nuclear ribonucleoprotein F OS=Homo sapiens GN=HNRNPF PE=1 SV=3		3.89	ITGEAFVQFASQELAEK	ITGEAFVQ[Dea]FASQELAEK	3	y	1	8	75.25843	sp|P52597|HNRPF_HUMAN		FALSE		0.662699997	FALSE	283		Deamidated		
623.6473999	1022.51532	75.58683	Heterogeneous nuclear ribonucleoprotein F OS=Homo sapiens GN=HNRNPF PE=1 SV=3		3.59	ITGEAFVQFASQELAEK	ITGEAFVQ[Dea]FASQELAEK	3	y	1	9	75.25843	sp|P52597|HNRPF_HUMAN		FALSE		0.662699997	FALSE	283		Deamidated		
623.6473999	619.3085938	75.58683	Heterogeneous nuclear ribonucleoprotein F OS=Homo sapiens GN=HNRNPF PE=1 SV=3		3.33	ITGEAFVQFASQELAEK	ITGEAFVQ[Dea]FASQELAEK	3	b	1	6	75.25843	sp|P52597|HNRPF_HUMAN		FALSE		0.662699997	FALSE	283		Deamidated		
623.6473999	589.3191528	75.58683	Heterogeneous nuclear ribonucleoprotein F OS=Homo sapiens GN=HNRNPF PE=1 SV=3		1.97	ITGEAFVQFASQELAEK	ITGEAFVQ[Dea]FASQELAEK	3	y	1	5	75.25843	sp|P52597|HNRPF_HUMAN		FALSE		0.662699997	FALSE	283		Deamidated		
623.6473999	718.3770142	75.58683	Heterogeneous nuclear ribonucleoprotein F OS=Homo sapiens GN=HNRNPF PE=1 SV=3		1.4	ITGEAFVQFASQELAEK	ITGEAFVQ[Dea]FASQELAEK	3	b	1	7	75.25843	sp|P52597|HNRPF_HUMAN		FALSE		0.662699997	FALSE	283		Deamidated		
623.6473999	460.2765808	75.58683	Heterogeneous nuclear ribonucleoprotein F OS=Homo sapiens GN=HNRNPF PE=1 SV=3		1.36	ITGEAFVQFASQELAEK	ITGEAFVQ[Dea]FASQELAEK	3	y	1	4	75.25843	sp|P52597|HNRPF_HUMAN		FALSE		0.662699997	FALSE	283		Deamidated		
623.6473999	240.1305237	75.58683	Heterogeneous nuclear ribonucleoprotein F OS=Homo sapiens GN=HNRNPF PE=1 SV=3		1.32	ITGEAFVQFASQELAEK	ITGEAFVQ[Dea]FASQELAEK	3	b	3	7	75.25843	sp|P52597|HNRPF_HUMAN		FALSE		0.662699997	FALSE	283		Deamidated		
623.6473999	201.1051788	75.58683	Heterogeneous nuclear ribonucleoprotein F OS=Homo sapiens GN=HNRNPF PE=1 SV=3		1.08	ITGEAFVQFASQELAEK	ITGEAFVQ[Dea]FASQELAEK	3	b	2	4	75.25843	sp|P52597|HNRPF_HUMAN		FALSE		0.662699997	FALSE	283		Deamidated		
623.6473999	347.1925049	75.58683	Heterogeneous nuclear ribonucleoprotein F OS=Homo sapiens GN=HNRNPF PE=1 SV=3		1.06	ITGEAFVQFASQELAEK	ITGEAFVQ[Dea]FASQELAEK	3	y	1	3	75.25843	sp|P52597|HNRPF_HUMAN		FALSE		0.662699997	FALSE	283		Deamidated		
623.6473999	797.3933716	75.58683	Heterogeneous nuclear ribonucleoprotein F OS=Homo sapiens GN=HNRNPF PE=1 SV=3		0.59	ITGEAFVQFASQELAEK	ITGEAFVQ[Dea]FASQELAEK	3	b	2	15	75.25843	sp|P52597|HNRPF_HUMAN		FALSE		0.662699997	FALSE	283		Deamidated		
623.6473999	359.1925049	75.58683	Heterogeneous nuclear ribonucleoprotein F OS=Homo sapiens GN=HNRNPF PE=1 SV=3		0.34	ITGEAFVQFASQELAEK	ITGEAFVQ[Dea]FASQELAEK	3	y	2	6	75.25843	sp|P52597|HNRPF_HUMAN		FALSE		0.662699997	FALSE	283		Deamidated		
553.9901123	702.3173828	36.07515	Heterogeneous nuclear ribonucleoprotein F OS=Homo sapiens GN=HNRNPF PE=1 SV=3		3.94	YGDSEFTVQSTTGHCVHMR	YGDSEFTVQ[Dea]STTGHC[CAM]VHMR	4	y	1	5	35.93142	sp|P52597|HNRPF_HUMAN		FALSE		0.248500004	FALSE	283		Deamidated		
553.9901123	1185.525146	36.07515	Heterogeneous nuclear ribonucleoprotein F OS=Homo sapiens GN=HNRNPF PE=1 SV=3		2.08	YGDSEFTVQSTTGHCVHMR	YGDSEFTVQ[Dea]STTGHC[CAM]VHMR	4	y	1	10	35.93142	sp|P52597|HNRPF_HUMAN		FALSE		0.248500004	FALSE	283		Deamidated		
553.9901123	443.2183533	36.07515	Heterogeneous nuclear ribonucleoprotein F OS=Homo sapiens GN=HNRNPF PE=1 SV=3		1.06	YGDSEFTVQSTTGHCVHMR	YGDSEFTVQ[Dea]STTGHC[CAM]VHMR	4	y	1	3	35.93142	sp|P52597|HNRPF_HUMAN		FALSE		0.248500004	FALSE	283		Deamidated		
553.9901123	997.4454346	36.07515	Heterogeneous nuclear ribonucleoprotein F OS=Homo sapiens GN=HNRNPF PE=1 SV=3		1.05	YGDSEFTVQSTTGHCVHMR	YGDSEFTVQ[Dea]STTGHC[CAM]VHMR	4	y	1	8	35.93142	sp|P52597|HNRPF_HUMAN		FALSE		0.248500004	FALSE	283		Deamidated		
553.9901123	1098.493164	36.07515	Heterogeneous nuclear ribonucleoprotein F OS=Homo sapiens GN=HNRNPF PE=1 SV=3		0.71	YGDSEFTVQSTTGHCVHMR	YGDSEFTVQ[Dea]STTGHC[CAM]VHMR	4	y	1	9	35.93142	sp|P52597|HNRPF_HUMAN		FALSE		0.248500004	FALSE	283		Deamidated		
553.9901123	420.191803	36.07515	Heterogeneous nuclear ribonucleoprotein F OS=Homo sapiens GN=HNRNPF PE=1 SV=3		0.68	YGDSEFTVQSTTGHCVHMR	YGDSEFTVQ[Dea]STTGHC[CAM]VHMR	4	y	2	6	35.93142	sp|P52597|HNRPF_HUMAN		FALSE		0.248500004	FALSE	283		Deamidated		
553.9901123	499.2263794	36.07515	Heterogeneous nuclear ribonucleoprotein F OS=Homo sapiens GN=HNRNPF PE=1 SV=3		0.66	YGDSEFTVQSTTGHCVHMR	YGDSEFTVQ[Dea]STTGHC[CAM]VHMR	4	y	2	8	35.93142	sp|P52597|HNRPF_HUMAN		FALSE		0.248500004	FALSE	283		Deamidated		
553.9901123	552.1936035	36.07515	Heterogeneous nuclear ribonucleoprotein F OS=Homo sapiens GN=HNRNPF PE=1 SV=3		0.66	YGDSEFTVQSTTGHCVHMR	YGDSEFTVQ[Dea]STTGHC[CAM]VHMR	4	b	1	5	35.93142	sp|P52597|HNRPF_HUMAN		FALSE		0.248500004	FALSE	283		Deamidated		
553.9901123	336.1190186	36.07515	Heterogeneous nuclear ribonucleoprotein F OS=Homo sapiens GN=HNRNPF PE=1 SV=3		0.63	YGDSEFTVQSTTGHCVHMR	YGDSEFTVQ[Dea]STTGHC[CAM]VHMR	4	b	1	3	35.93142	sp|P52597|HNRPF_HUMAN		FALSE		0.248500004	FALSE	283		Deamidated		
553.9901123	306.1594238	36.07515	Heterogeneous nuclear ribonucleoprotein F OS=Homo sapiens GN=HNRNPF PE=1 SV=3		0.6	YGDSEFTVQSTTGHCVHMR	YGDSEFTVQ[Dea]STTGHC[CAM]VHMR	4	y	1	2	35.93142	sp|P52597|HNRPF_HUMAN		FALSE		0.248500004	FALSE	283		Deamidated		
562.2606201	707.3471069	26.4693	Heterogeneous nuclear ribonucleoprotein H OS=Homo sapiens GN=HNRNPH1 PE=1 SV=4		21.54	HTGPNSPDTANDGFVR	HTGPNSPDTANDGFVR	3	y	1	6	26.48163	sp|P31943|HNRH1_HUMAN	1.00785E+14	FALSE		1	FALSE	141				
562.2606201	978.4275513	26.4693	Heterogeneous nuclear ribonucleoprotein H OS=Homo sapiens GN=HNRNPH1 PE=1 SV=4		21.54	HTGPNSPDTANDGFVR	HTGPNSPDTANDGFVR	3	b	1	10	26.48163	sp|P31943|HNRH1_HUMAN	1.00785E+14	FALSE		1	FALSE	141				
562.2606201	594.2630615	26.4693	Heterogeneous nuclear ribonucleoprotein H OS=Homo sapiens GN=HNRNPH1 PE=1 SV=4		15.43	HTGPNSPDTANDGFVR	HTGPNSPDTANDGFVR	3	b	1	6	26.48163	sp|P31943|HNRH1_HUMAN	1.00785E+14	FALSE		1	FALSE	141				
562.2606201	1091.511597	26.4693	Heterogeneous nuclear ribonucleoprotein H OS=Homo sapiens GN=HNRNPH1 PE=1 SV=4		15.43	HTGPNSPDTANDGFVR	HTGPNSPDTANDGFVR	3	y	1	10	26.48163	sp|P31943|HNRH1_HUMAN	1.00785E+14	FALSE		1	FALSE	141				
562.2606201	478.2772522	26.4693	Heterogeneous nuclear ribonucleoprotein H OS=Homo sapiens GN=HNRNPH1 PE=1 SV=4		14.73	HTGPNSPDTANDGFVR	HTGPNSPDTANDGFVR	3	y	1	4	26.48163	sp|P31943|HNRH1_HUMAN	1.00785E+14	FALSE		1	FALSE	141				
562.2606201	806.3427734	26.4693	Heterogeneous nuclear ribonucleoprotein H OS=Homo sapiens GN=HNRNPH1 PE=1 SV=4		7.87	HTGPNSPDTANDGFVR	HTGPNSPDTANDGFVR	3	b	1	8	26.48163	sp|P31943|HNRH1_HUMAN	1.00785E+14	FALSE		1	FALSE	141				
562.2606201	879.4318848	26.4693	Heterogeneous nuclear ribonucleoprotein H OS=Homo sapiens GN=HNRNPH1 PE=1 SV=4		7.87	HTGPNSPDTANDGFVR	HTGPNSPDTANDGFVR	3	y	1	8	26.48163	sp|P31943|HNRH1_HUMAN	1.00785E+14	FALSE		1	FALSE	141				
562.2606201	593.3041992	26.4693	Heterogeneous nuclear ribonucleoprotein H OS=Homo sapiens GN=HNRNPH1 PE=1 SV=4		7.69	HTGPNSPDTANDGFVR	HTGPNSPDTANDGFVR	3	y	1	5	26.48163	sp|P31943|HNRH1_HUMAN	1.00785E+14	FALSE		1	FALSE	141				
562.2606201	507.2310181	26.4693	Heterogeneous nuclear ribonucleoprotein H OS=Homo sapiens GN=HNRNPH1 PE=1 SV=4		6.09	HTGPNSPDTANDGFVR	HTGPNSPDTANDGFVR	3	b	1	5	26.48163	sp|P31943|HNRH1_HUMAN	1.00785E+14	FALSE		1	FALSE	141				
562.2606201	994.4588623	26.4693	Heterogeneous nuclear ribonucleoprotein H OS=Homo sapiens GN=HNRNPH1 PE=1 SV=4		5.3	HTGPNSPDTANDGFVR	HTGPNSPDTANDGFVR	3	y	1	9	26.48163	sp|P31943|HNRH1_HUMAN	1.00785E+14	FALSE		1	FALSE	141				
562.2606201	778.3842163	26.4693	Heterogeneous nuclear ribonucleoprotein H OS=Homo sapiens GN=HNRNPH1 PE=1 SV=4		4.97	HTGPNSPDTANDGFVR	HTGPNSPDTANDGFVR	3	y	1	7	26.48163	sp|P31943|HNRH1_HUMAN	1.00785E+14	FALSE		1	FALSE	141				
562.2606201	907.3904419	26.4693	Heterogeneous nuclear ribonucleoprotein H OS=Homo sapiens GN=HNRNPH1 PE=1 SV=4		4.97	HTGPNSPDTANDGFVR	HTGPNSPDTANDGFVR	3	b	1	9	26.48163	sp|P31943|HNRH1_HUMAN	1.00785E+14	FALSE		1	FALSE	141				
562.2606201	296.1353455	26.4693	Heterogeneous nuclear ribonucleoprotein H OS=Homo sapiens GN=HNRNPH1 PE=1 SV=4		3.55	HTGPNSPDTANDGFVR	HTGPNSPDTANDGFVR	3	b	1	3	26.48163	sp|P31943|HNRH1_HUMAN	1.00785E+14	FALSE		1	FALSE	141				
562.2606201	239.1138611	26.4693	Heterogeneous nuclear ribonucleoprotein H OS=Homo sapiens GN=HNRNPH1 PE=1 SV=4		1.88	HTGPNSPDTANDGFVR	HTGPNSPDTANDGFVR	3	b	1	2	26.48163	sp|P31943|HNRH1_HUMAN	1.00785E+14	FALSE		1	FALSE	141				
562.2606201	175.1189575	26.4693	Heterogeneous nuclear ribonucleoprotein H OS=Homo sapiens GN=HNRNPH1 PE=1 SV=4		1.26	HTGPNSPDTANDGFVR	HTGPNSPDTANDGFVR	3	y	1	1	26.48163	sp|P31943|HNRH1_HUMAN	1.00785E+14	FALSE		1	FALSE	141				
562.2606201	421.2557678	26.4693	Heterogeneous nuclear ribonucleoprotein H OS=Homo sapiens GN=HNRNPH1 PE=1 SV=4		1.23	HTGPNSPDTANDGFVR	HTGPNSPDTANDGFVR	3	y	1	3	26.48163	sp|P31943|HNRH1_HUMAN	1.00785E+14	FALSE		1	FALSE	141				
562.2606201	274.1873779	26.4693	Heterogeneous nuclear ribonucleoprotein H OS=Homo sapiens GN=HNRNPH1 PE=1 SV=4		1.01	HTGPNSPDTANDGFVR	HTGPNSPDTANDGFVR	3	y	1	2	26.48163	sp|P31943|HNRH1_HUMAN	1.00785E+14	FALSE		1	FALSE	141				
562.2606201	393.1880798	26.4693	Heterogeneous nuclear ribonucleoprotein H OS=Homo sapiens GN=HNRNPH1 PE=1 SV=4		0.68	HTGPNSPDTANDGFVR	HTGPNSPDTANDGFVR	3	b	1	4	26.48163	sp|P31943|HNRH1_HUMAN	1.00785E+14	FALSE		1	FALSE	141				
534.553894	312.1778564	43.83549	Heterogeneous nuclear ribonucleoprotein H OS=Homo sapiens GN=HNRNPH1 PE=1 SV=4		7.01	DLNYCFSGMSDHR	DLNYC[CAM]FSGMSDHR	3	y	1	2	43.77132	sp|P31943|HNRH1_HUMAN	1.79801E+12	FALSE		1	FALSE	141				
534.553894	789.3308105	43.83549	Heterogeneous nuclear ribonucleoprotein H OS=Homo sapiens GN=HNRNPH1 PE=1 SV=4		6.9	DLNYCFSGMSDHR	DLNYC[CAM]FSGMSDHR	3	y	1	7	43.77132	sp|P31943|HNRH1_HUMAN	1.79801E+12	FALSE		1	FALSE	141				
534.553894	229.1182861	43.83549	Heterogeneous nuclear ribonucleoprotein H OS=Homo sapiens GN=HNRNPH1 PE=1 SV=4		3.97	DLNYCFSGMSDHR	DLNYC[CAM]FSGMSDHR	3	b	1	2	43.77132	sp|P31943|HNRH1_HUMAN	1.79801E+12	FALSE		1	FALSE	141				
534.553894	1373.536133	43.83549	Heterogeneous nuclear ribonucleoprotein H OS=Homo sapiens GN=HNRNPH1 PE=1 SV=4		3.97	DLNYCFSGMSDHR	DLNYC[CAM]FSGMSDHR	3	y	1	11	43.77132	sp|P31943|HNRH1_HUMAN	1.79801E+12	FALSE		1	FALSE	141				
534.553894	514.2368164	43.83549	Heterogeneous nuclear ribonucleoprotein H OS=Homo sapiens GN=HNRNPH1 PE=1 SV=4		2.28	DLNYCFSGMSDHR	DLNYC[CAM]FSGMSDHR	3	y	1	4	43.77132	sp|P31943|HNRH1_HUMAN	1.79801E+12	FALSE		1	FALSE	141				
534.553894	702.2987671	43.83549	Heterogeneous nuclear ribonucleoprotein H OS=Homo sapiens GN=HNRNPH1 PE=1 SV=4		1.62	DLNYCFSGMSDHR	DLNYC[CAM]FSGMSDHR	3	y	1	6	43.77132	sp|P31943|HNRH1_HUMAN	1.79801E+12	FALSE		1	FALSE	141				
534.553894	1096.429932	43.83549	Heterogeneous nuclear ribonucleoprotein H OS=Homo sapiens GN=HNRNPH1 PE=1 SV=4		0.63	DLNYCFSGMSDHR	DLNYC[CAM]FSGMSDHR	3	y	1	9	43.77132	sp|P31943|HNRH1_HUMAN	1.79801E+12	FALSE		1	FALSE	141				
534.553894	1259.493164	43.83549	Heterogeneous nuclear ribonucleoprotein H OS=Homo sapiens GN=HNRNPH1 PE=1 SV=4		0.27	DLNYCFSGMSDHR	DLNYC[CAM]FSGMSDHR	3	y	1	10	43.77132	sp|P31943|HNRH1_HUMAN	1.79801E+12	FALSE		1	FALSE	141				
525.2271118	702.3173828	29.21256	Heterogeneous nuclear ribonucleoprotein H OS=Homo sapiens GN=HNRNPH1 PE=1 SV=4		8.45	YGDGGSTFQSTTGHCVHMR	YGDGGSTFQSTTGHC[CAM]VHMR	4	y	1	5	29.20507	sp|P31943|HNRH1_HUMAN	7.05102E+13	FALSE		1	FALSE	141				
525.2271118	896.3977661	29.21256	Heterogeneous nuclear ribonucleoprotein H OS=Homo sapiens GN=HNRNPH1 PE=1 SV=4		4.5	YGDGGSTFQSTTGHCVHMR	YGDGGSTFQSTTGHC[CAM]VHMR	4	y	1	7	29.20507	sp|P31943|HNRH1_HUMAN	7.05102E+13	FALSE		1	FALSE	141				
525.2271118	443.2183533	29.21256	Heterogeneous nuclear ribonucleoprotein H OS=Homo sapiens GN=HNRNPH1 PE=1 SV=4		3.99	YGDGGSTFQSTTGHCVHMR	YGDGGSTFQSTTGHC[CAM]VHMR	4	y	1	3	29.20507	sp|P31943|HNRH1_HUMAN	7.05102E+13	FALSE		1	FALSE	141				
525.2271118	542.2867432	29.21256	Heterogeneous nuclear ribonucleoprotein H OS=Homo sapiens GN=HNRNPH1 PE=1 SV=4		3.56	YGDGGSTFQSTTGHCVHMR	YGDGGSTFQSTTGHC[CAM]VHMR	4	y	1	4	29.20507	sp|P31943|HNRH1_HUMAN	7.05102E+13	FALSE		1	FALSE	141				
525.2271118	1313.58374	29.21256	Heterogeneous nuclear ribonucleoprotein H OS=Homo sapiens GN=HNRNPH1 PE=1 SV=4		2.57	YGDGGSTFQSTTGHCVHMR	YGDGGSTFQSTTGHC[CAM]VHMR	4	y	1	11	29.20507	sp|P31943|HNRH1_HUMAN	7.05102E+13	FALSE		1	FALSE	141				
525.2271118	638.2416382	29.21256	Heterogeneous nuclear ribonucleoprotein H OS=Homo sapiens GN=HNRNPH1 PE=1 SV=4		2.31	YGDGGSTFQSTTGHCVHMR	YGDGGSTFQSTTGHC[CAM]VHMR	4	b	1	7	29.20507	sp|P31943|HNRH1_HUMAN	7.05102E+13	FALSE		1	FALSE	141				
525.2271118	1460.652222	29.21256	Heterogeneous nuclear ribonucleoprotein H OS=Homo sapiens GN=HNRNPH1 PE=1 SV=4		2.31	YGDGGSTFQSTTGHCVHMR	YGDGGSTFQSTTGHC[CAM]VHMR	4	y	1	12	29.20507	sp|P31943|HNRH1_HUMAN	7.05102E+13	FALSE		1	FALSE	141				
525.2271118	839.3763428	29.21256	Heterogeneous nuclear ribonucleoprotein H OS=Homo sapiens GN=HNRNPH1 PE=1 SV=4		1.52	YGDGGSTFQSTTGHCVHMR	YGDGGSTFQSTTGHC[CAM]VHMR	4	y	1	6	29.20507	sp|P31943|HNRH1_HUMAN	7.05102E+13	FALSE		1	FALSE	141				
525.2271118	549.7501831	29.21256	Heterogeneous nuclear ribonucleoprotein H OS=Homo sapiens GN=HNRNPH1 PE=1 SV=4		1.44	YGDGGSTFQSTTGHCVHMR	YGDGGSTFQSTTGHC[CAM]VHMR	4	y	2	9	29.20507	sp|P31943|HNRH1_HUMAN	7.05102E+13	FALSE		1	FALSE	141				
525.2271118	448.7025452	29.21256	Heterogeneous nuclear ribonucleoprotein H OS=Homo sapiens GN=HNRNPH1 PE=1 SV=4		1.4	YGDGGSTFQSTTGHCVHMR	YGDGGSTFQSTTGHC[CAM]VHMR	4	y	2	7	29.20507	sp|P31943|HNRH1_HUMAN	7.05102E+13	FALSE		1	FALSE	141				
525.2271118	550.2487793	29.21256	Heterogeneous nuclear ribonucleoprotein H OS=Homo sapiens GN=HNRNPH1 PE=1 SV=4		1.35	YGDGGSTFQSTTGHCVHMR	YGDGGSTFQSTTGHC[CAM]VHMR	4	y	3	14	29.20507	sp|P31943|HNRH1_HUMAN	7.05102E+13	FALSE		1	FALSE	141				
525.2271118	306.1594238	29.21256	Heterogeneous nuclear ribonucleoprotein H OS=Homo sapiens GN=HNRNPH1 PE=1 SV=4		1.26	YGDGGSTFQSTTGHCVHMR	YGDGGSTFQSTTGHC[CAM]VHMR	4	y	1	2	29.20507	sp|P31943|HNRH1_HUMAN	7.05102E+13	FALSE		1	FALSE	141				
525.2271118	221.0920715	29.21256	Heterogeneous nuclear ribonucleoprotein H OS=Homo sapiens GN=HNRNPH1 PE=1 SV=4		1.09	YGDGGSTFQSTTGHCVHMR	YGDGGSTFQSTTGHC[CAM]VHMR	4	b	1	2	29.20507	sp|P31943|HNRH1_HUMAN	7.05102E+13	FALSE		1	FALSE	141				
525.2271118	997.4454346	29.21256	Heterogeneous nuclear ribonucleoprotein H OS=Homo sapiens GN=HNRNPH1 PE=1 SV=4		0.86	YGDGGSTFQSTTGHCVHMR	YGDGGSTFQSTTGHC[CAM]VHMR	4	y	1	8	29.20507	sp|P31943|HNRH1_HUMAN	7.05102E+13	FALSE		1	FALSE	141				
525.2271118	393.1586609	29.21256	Heterogeneous nuclear ribonucleoprotein H OS=Homo sapiens GN=HNRNPH1 PE=1 SV=4		0.82	YGDGGSTFQSTTGHCVHMR	YGDGGSTFQSTTGHC[CAM]VHMR	4	b	2	8	29.20507	sp|P31943|HNRH1_HUMAN	7.05102E+13	FALSE		1	FALSE	141				
525.2271118	336.1190186	29.21256	Heterogeneous nuclear ribonucleoprotein H OS=Homo sapiens GN=HNRNPH1 PE=1 SV=4		0.81	YGDGGSTFQSTTGHCVHMR	YGDGGSTFQSTTGHC[CAM]VHMR	4	b	1	3	29.20507	sp|P31943|HNRH1_HUMAN	7.05102E+13	FALSE		1	FALSE	141				
525.2271118	175.1189575	29.21256	Heterogeneous nuclear ribonucleoprotein H OS=Homo sapiens GN=HNRNPH1 PE=1 SV=4		0.69	YGDGGSTFQSTTGHCVHMR	YGDGGSTFQSTTGHC[CAM]VHMR	4	y	1	1	29.20507	sp|P31943|HNRH1_HUMAN	7.05102E+13	FALSE		1	FALSE	141				
525.2271118	269.1006165	29.21256	Heterogeneous nuclear ribonucleoprotein H OS=Homo sapiens GN=HNRNPH1 PE=1 SV=4		0.66	YGDGGSTFQSTTGHCVHMR	YGDGGSTFQSTTGHC[CAM]VHMR	4	b	2	6	29.20507	sp|P31943|HNRH1_HUMAN	7.05102E+13	FALSE		1	FALSE	141				
525.2271118	1185.525146	29.21256	Heterogeneous nuclear ribonucleoprotein H OS=Homo sapiens GN=HNRNPH1 PE=1 SV=4		0.62	YGDGGSTFQSTTGHCVHMR	YGDGGSTFQSTTGHC[CAM]VHMR	4	y	1	10	29.20507	sp|P31943|HNRH1_HUMAN	7.05102E+13	FALSE		1	FALSE	141				
525.2271118	853.3803101	29.21256	Heterogeneous nuclear ribonucleoprotein H OS=Homo sapiens GN=HNRNPH1 PE=1 SV=4		0.49	YGDGGSTFQSTTGHCVHMR	YGDGGSTFQSTTGHC[CAM]VHMR	4	y	2	15	29.20507	sp|P31943|HNRH1_HUMAN	7.05102E+13	FALSE		1	FALSE	141				
525.2271118	1098.493164	29.21256	Heterogeneous nuclear ribonucleoprotein H OS=Homo sapiens GN=HNRNPH1 PE=1 SV=4		0.35	YGDGGSTFQSTTGHCVHMR	YGDGGSTFQSTTGHC[CAM]VHMR	4	y	1	9	29.20507	sp|P31943|HNRH1_HUMAN	7.05102E+13	FALSE		1	FALSE	141				
525.2271118	1049.446899	29.21256	Heterogeneous nuclear ribonucleoprotein H OS=Homo sapiens GN=HNRNPH1 PE=1 SV=4		0.25	YGDGGSTFQSTTGHCVHMR	YGDGGSTFQSTTGHC[CAM]VHMR	4	y	2	19	29.20507	sp|P31943|HNRH1_HUMAN	7.05102E+13	FALSE		1	FALSE	141				
614.635376	804.40979	65.9457	Heterogeneous nuclear ribonucleoprotein H OS=Homo sapiens GN=HNRNPH1 PE=1 SV=4		5.84	STGEAFVQFASQEIAEK	STGEAFVQFASQEIAEK	3	y	1	7	66.3456	sp|P31943|HNRH1_HUMAN	3.60002E+13	FALSE		0.999899983	FALSE	141				
614.635376	875.4468994	65.9457	Heterogeneous nuclear ribonucleoprotein H OS=Homo sapiens GN=HNRNPH1 PE=1 SV=4		3.97	STGEAFVQFASQEIAEK	STGEAFVQFASQEIAEK	3	y	1	8	66.3456	sp|P31943|HNRH1_HUMAN	3.60002E+13	FALSE		0.999899983	FALSE	141				
614.635376	967.4519653	65.9457	Heterogeneous nuclear ribonucleoprotein H OS=Homo sapiens GN=HNRNPH1 PE=1 SV=4		3.97	STGEAFVQFASQEIAEK	STGEAFVQFASQEIAEK	3	b	1	9	66.3456	sp|P31943|HNRH1_HUMAN	3.60002E+13	FALSE		0.999899983	FALSE	141				
614.635376	820.3835449	65.9457	Heterogeneous nuclear ribonucleoprotein H OS=Homo sapiens GN=HNRNPH1 PE=1 SV=4		3.71	STGEAFVQFASQEIAEK	STGEAFVQFASQEIAEK	3	b	1	8	66.3456	sp|P31943|HNRH1_HUMAN	3.60002E+13	FALSE		0.999899983	FALSE	141				
614.635376	1022.51532	65.9457	Heterogeneous nuclear ribonucleoprotein H OS=Homo sapiens GN=HNRNPH1 PE=1 SV=4		3.71	STGEAFVQFASQEIAEK	STGEAFVQFASQEIAEK	3	y	1	9	66.3456	sp|P31943|HNRH1_HUMAN	3.60002E+13	FALSE		0.999899983	FALSE	141				
614.635376	589.3191528	65.9457	Heterogeneous nuclear ribonucleoprotein H OS=Homo sapiens GN=HNRNPH1 PE=1 SV=4		1.94	STGEAFVQFASQEIAEK	STGEAFVQFASQEIAEK	3	y	1	5	66.3456	sp|P31943|HNRH1_HUMAN	3.60002E+13	FALSE		0.999899983	FALSE	141				
614.635376	347.1925049	65.9457	Heterogeneous nuclear ribonucleoprotein H OS=Homo sapiens GN=HNRNPH1 PE=1 SV=4		1.35	STGEAFVQFASQEIAEK	STGEAFVQFASQEIAEK	3	y	1	3	66.3456	sp|P31943|HNRH1_HUMAN	3.60002E+13	FALSE		0.999899983	FALSE	141				
614.635376	717.3777466	65.9457	Heterogeneous nuclear ribonucleoprotein H OS=Homo sapiens GN=HNRNPH1 PE=1 SV=4		0.94	STGEAFVQFASQEIAEK	STGEAFVQFASQEIAEK	3	y	1	6	66.3456	sp|P31943|HNRH1_HUMAN	3.60002E+13	FALSE		0.999899983	FALSE	141				
614.635376	446.1881409	65.9457	Heterogeneous nuclear ribonucleoprotein H OS=Homo sapiens GN=HNRNPH1 PE=1 SV=4		0.86	STGEAFVQFASQEIAEK	STGEAFVQFASQEIAEK	3	b	1	5	66.3456	sp|P31943|HNRH1_HUMAN	3.60002E+13	FALSE		0.999899983	FALSE	141				
614.635376	593.2565918	65.9457	Heterogeneous nuclear ribonucleoprotein H OS=Homo sapiens GN=HNRNPH1 PE=1 SV=4		0.38	STGEAFVQFASQEIAEK	STGEAFVQFASQEIAEK	3	b	1	6	66.3456	sp|P31943|HNRH1_HUMAN	3.60002E+13	FALSE		0.999899983	FALSE	141				
614.635376	189.0869904	65.9457	Heterogeneous nuclear ribonucleoprotein H OS=Homo sapiens GN=HNRNPH1 PE=1 SV=4		0.32	STGEAFVQFASQEIAEK	STGEAFVQFASQEIAEK	3	b	1	2	66.3456	sp|P31943|HNRH1_HUMAN	3.60002E+13	FALSE		0.999899983	FALSE	141				
614.635376	147.1128082	65.9457	Heterogeneous nuclear ribonucleoprotein H OS=Homo sapiens GN=HNRNPH1 PE=1 SV=4		0.28	STGEAFVQFASQEIAEK	STGEAFVQFASQEIAEK	3	y	1	1	66.3456	sp|P31943|HNRH1_HUMAN	3.60002E+13	FALSE		0.999899983	FALSE	141				
614.635376	375.1510315	65.9457	Heterogeneous nuclear ribonucleoprotein H OS=Homo sapiens GN=HNRNPH1 PE=1 SV=4		0.27	STGEAFVQFASQEIAEK	STGEAFVQFASQEIAEK	3	b	1	4	66.3456	sp|P31943|HNRH1_HUMAN	3.60002E+13	FALSE		0.999899983	FALSE	141				
556.585144	594.2630615	26.47095	Heterogeneous nuclear ribonucleoprotein H OS=Homo sapiens GN=HNRNPH1 PE=1 SV=4		9.49	HTGPNSPDTANDGFVR	HTGPNSPDTAN[dAm]DGFVR	3	b	1	6	27.07565	sp|P31943|HNRH1_HUMAN	6.84E+15	FALSE		0.999800026	FALSE	141		Ammonia-loss		
556.585144	1074.485107	26.47095	Heterogeneous nuclear ribonucleoprotein H OS=Homo sapiens GN=HNRNPH1 PE=1 SV=4		9.49	HTGPNSPDTANDGFVR	HTGPNSPDTAN[dAm]DGFVR	3	y	1	10	27.07565	sp|P31943|HNRH1_HUMAN	6.84E+15	FALSE		0.999800026	FALSE	141		Ammonia-loss		
556.585144	478.2772522	26.47095	Heterogeneous nuclear ribonucleoprotein H OS=Homo sapiens GN=HNRNPH1 PE=1 SV=4		6.64	HTGPNSPDTANDGFVR	HTGPNSPDTAN[dAm]DGFVR	3	y	1	4	27.07565	sp|P31943|HNRH1_HUMAN	6.84E+15	FALSE		0.999800026	FALSE	141		Ammonia-loss		
556.585144	593.3041992	26.47095	Heterogeneous nuclear ribonucleoprotein H OS=Homo sapiens GN=HNRNPH1 PE=1 SV=4		5.28	HTGPNSPDTANDGFVR	HTGPNSPDTAN[dAm]DGFVR	3	y	1	5	27.07565	sp|P31943|HNRH1_HUMAN	6.84E+15	FALSE		0.999800026	FALSE	141		Ammonia-loss		
556.585144	806.3427734	26.47095	Heterogeneous nuclear ribonucleoprotein H OS=Homo sapiens GN=HNRNPH1 PE=1 SV=4		4.67	HTGPNSPDTANDGFVR	HTGPNSPDTAN[dAm]DGFVR	3	b	1	8	27.07565	sp|P31943|HNRH1_HUMAN	6.84E+15	FALSE		0.999800026	FALSE	141		Ammonia-loss		
556.585144	862.4053345	26.47095	Heterogeneous nuclear ribonucleoprotein H OS=Homo sapiens GN=HNRNPH1 PE=1 SV=4		4.67	HTGPNSPDTANDGFVR	HTGPNSPDTAN[dAm]DGFVR	3	y	1	8	27.07565	sp|P31943|HNRH1_HUMAN	6.84E+15	FALSE		0.999800026	FALSE	141		Ammonia-loss		
556.585144	507.2310181	26.47095	Heterogeneous nuclear ribonucleoprotein H OS=Homo sapiens GN=HNRNPH1 PE=1 SV=4		4.38	HTGPNSPDTANDGFVR	HTGPNSPDTAN[dAm]DGFVR	3	b	1	5	27.07565	sp|P31943|HNRH1_HUMAN	6.84E+15	FALSE		0.999800026	FALSE	141		Ammonia-loss		
556.585144	296.1353455	26.47095	Heterogeneous nuclear ribonucleoprotein H OS=Homo sapiens GN=HNRNPH1 PE=1 SV=4		2.42	HTGPNSPDTANDGFVR	HTGPNSPDTAN[dAm]DGFVR	3	b	1	3	27.07565	sp|P31943|HNRH1_HUMAN	6.84E+15	FALSE		0.999800026	FALSE	141		Ammonia-loss		
556.585144	239.1138611	26.47095	Heterogeneous nuclear ribonucleoprotein H OS=Homo sapiens GN=HNRNPH1 PE=1 SV=4		1.8	HTGPNSPDTANDGFVR	HTGPNSPDTAN[dAm]DGFVR	3	b	1	2	27.07565	sp|P31943|HNRH1_HUMAN	6.84E+15	FALSE		0.999800026	FALSE	141		Ammonia-loss		
556.585144	690.3205566	26.47095	Heterogeneous nuclear ribonucleoprotein H OS=Homo sapiens GN=HNRNPH1 PE=1 SV=4		1.49	HTGPNSPDTANDGFVR	HTGPNSPDTAN[dAm]DGFVR	3	y	1	6	27.07565	sp|P31943|HNRH1_HUMAN	6.84E+15	FALSE		0.999800026	FALSE	141		Ammonia-loss		
556.585144	978.4275513	26.47095	Heterogeneous nuclear ribonucleoprotein H OS=Homo sapiens GN=HNRNPH1 PE=1 SV=4		1.49	HTGPNSPDTANDGFVR	HTGPNSPDTAN[dAm]DGFVR	3	b	1	10	27.07565	sp|P31943|HNRH1_HUMAN	6.84E+15	FALSE		0.999800026	FALSE	141		Ammonia-loss		
556.585144	761.357666	26.47095	Heterogeneous nuclear ribonucleoprotein H OS=Homo sapiens GN=HNRNPH1 PE=1 SV=4		1.36	HTGPNSPDTANDGFVR	HTGPNSPDTAN[dAm]DGFVR	3	y	1	7	27.07565	sp|P31943|HNRH1_HUMAN	6.84E+15	FALSE		0.999800026	FALSE	141		Ammonia-loss		
556.585144	907.3904419	26.47095	Heterogeneous nuclear ribonucleoprotein H OS=Homo sapiens GN=HNRNPH1 PE=1 SV=4		1.36	HTGPNSPDTANDGFVR	HTGPNSPDTAN[dAm]DGFVR	3	b	1	9	27.07565	sp|P31943|HNRH1_HUMAN	6.84E+15	FALSE		0.999800026	FALSE	141		Ammonia-loss		
556.585144	556.585144	26.47095	Heterogeneous nuclear ribonucleoprotein H OS=Homo sapiens GN=HNRNPH1 PE=1 SV=4		1.32	HTGPNSPDTANDGFVR	HTGPNSPDTAN[dAm]DGFVR	3	y	3	16	27.07565	sp|P31943|HNRH1_HUMAN	6.84E+15	FALSE		0.999800026	FALSE	141		Ammonia-loss		
556.585144	454.1988525	26.47095	Heterogeneous nuclear ribonucleoprotein H OS=Homo sapiens GN=HNRNPH1 PE=1 SV=4		1.08	HTGPNSPDTANDGFVR	HTGPNSPDTAN[dAm]DGFVR	3	b	2	9	27.07565	sp|P31943|HNRH1_HUMAN	6.84E+15	FALSE		0.999800026	FALSE	141		Ammonia-loss		
556.585144	274.1873779	26.47095	Heterogeneous nuclear ribonucleoprotein H OS=Homo sapiens GN=HNRNPH1 PE=1 SV=4		0.92	HTGPNSPDTANDGFVR	HTGPNSPDTAN[dAm]DGFVR	3	y	1	2	27.07565	sp|P31943|HNRH1_HUMAN	6.84E+15	FALSE		0.999800026	FALSE	141		Ammonia-loss		
556.585144	489.2197876	26.47095	Heterogeneous nuclear ribonucleoprotein H OS=Homo sapiens GN=HNRNPH1 PE=1 SV=4		0.89	HTGPNSPDTANDGFVR	HTGPNSPDTAN[dAm]DGFVR	3	y	2	9	27.07565	sp|P31943|HNRH1_HUMAN	6.84E+15	FALSE		0.999800026	FALSE	141		Ammonia-loss		
556.585144	175.1189575	26.47095	Heterogeneous nuclear ribonucleoprotein H OS=Homo sapiens GN=HNRNPH1 PE=1 SV=4		0.78	HTGPNSPDTANDGFVR	HTGPNSPDTAN[dAm]DGFVR	3	y	1	1	27.07565	sp|P31943|HNRH1_HUMAN	6.84E+15	FALSE		0.999800026	FALSE	141		Ammonia-loss		
556.585144	421.2557678	26.47095	Heterogeneous nuclear ribonucleoprotein H OS=Homo sapiens GN=HNRNPH1 PE=1 SV=4		0.75	HTGPNSPDTANDGFVR	HTGPNSPDTAN[dAm]DGFVR	3	y	1	3	27.07565	sp|P31943|HNRH1_HUMAN	6.84E+15	FALSE		0.999800026	FALSE	141		Ammonia-loss		
556.585144	537.7461548	26.47095	Heterogeneous nuclear ribonucleoprotein H OS=Homo sapiens GN=HNRNPH1 PE=1 SV=4		0.68	HTGPNSPDTANDGFVR	HTGPNSPDTAN[dAm]DGFVR	3	y	2	10	27.07565	sp|P31943|HNRH1_HUMAN	6.84E+15	FALSE		0.999800026	FALSE	141		Ammonia-loss		
556.585144	834.3740845	26.47095	Heterogeneous nuclear ribonucleoprotein H OS=Homo sapiens GN=HNRNPH1 PE=1 SV=4		0.6	HTGPNSPDTANDGFVR	HTGPNSPDTAN[dAm]DGFVR	3	y	2	16	27.07565	sp|P31943|HNRH1_HUMAN	6.84E+15	FALSE		0.999800026	FALSE	141		Ammonia-loss		
556.585144	458.2091064	26.47095	Heterogeneous nuclear ribonucleoprotein H OS=Homo sapiens GN=HNRNPH1 PE=1 SV=4		0.48	HTGPNSPDTANDGFVR	HTGPNSPDTAN[dAm]DGFVR	3	y	3	13	27.07565	sp|P31943|HNRH1_HUMAN	6.84E+15	FALSE		0.999800026	FALSE	141		Ammonia-loss		
556.2571411	707.3471069	26.47497	Heterogeneous nuclear ribonucleoprotein H OS=Homo sapiens GN=HNRNPH1 PE=1 SV=4		16.82	HTGPNSPDTANDGFVR	HTGPNS[Dhy]PDTANDGFVR	3	y	1	6	27.0865	sp|P31943|HNRH1_HUMAN	1.0051E+14	FALSE		0.999800026	FALSE	141		Dehydrated		
556.2571411	960.4169922	26.47497	Heterogeneous nuclear ribonucleoprotein H OS=Homo sapiens GN=HNRNPH1 PE=1 SV=4		16.82	HTGPNSPDTANDGFVR	HTGPNS[Dhy]PDTANDGFVR	3	b	1	10	27.0865	sp|P31943|HNRH1_HUMAN	1.0051E+14	FALSE		0.999800026	FALSE	141		Dehydrated		
556.2571411	478.2772522	26.47497	Heterogeneous nuclear ribonucleoprotein H OS=Homo sapiens GN=HNRNPH1 PE=1 SV=4		8.27	HTGPNSPDTANDGFVR	HTGPNS[Dhy]PDTANDGFVR	3	y	1	4	27.0865	sp|P31943|HNRH1_HUMAN	1.0051E+14	FALSE		0.999800026	FALSE	141		Dehydrated		
556.2571411	576.2525024	26.47497	Heterogeneous nuclear ribonucleoprotein H OS=Homo sapiens GN=HNRNPH1 PE=1 SV=4		6.7	HTGPNSPDTANDGFVR	HTGPNS[Dhy]PDTANDGFVR	3	b	1	6	27.0865	sp|P31943|HNRH1_HUMAN	1.0051E+14	FALSE		0.999800026	FALSE	141		Dehydrated		
556.2571411	1091.511597	26.47497	Heterogeneous nuclear ribonucleoprotein H OS=Homo sapiens GN=HNRNPH1 PE=1 SV=4		6.7	HTGPNSPDTANDGFVR	HTGPNS[Dhy]PDTANDGFVR	3	y	1	10	27.0865	sp|P31943|HNRH1_HUMAN	1.0051E+14	FALSE		0.999800026	FALSE	141		Dehydrated		
556.2571411	788.3322144	26.47497	Heterogeneous nuclear ribonucleoprotein H OS=Homo sapiens GN=HNRNPH1 PE=1 SV=4		6.28	HTGPNSPDTANDGFVR	HTGPNS[Dhy]PDTANDGFVR	3	b	1	8	27.0865	sp|P31943|HNRH1_HUMAN	1.0051E+14	FALSE		0.999800026	FALSE	141		Dehydrated		
556.2571411	879.4318848	26.47497	Heterogeneous nuclear ribonucleoprotein H OS=Homo sapiens GN=HNRNPH1 PE=1 SV=4		6.28	HTGPNSPDTANDGFVR	HTGPNS[Dhy]PDTANDGFVR	3	y	1	8	27.0865	sp|P31943|HNRH1_HUMAN	1.0051E+14	FALSE		0.999800026	FALSE	141		Dehydrated		
556.2571411	778.3842163	26.47497	Heterogeneous nuclear ribonucleoprotein H OS=Homo sapiens GN=HNRNPH1 PE=1 SV=4		6.02	HTGPNSPDTANDGFVR	HTGPNS[Dhy]PDTANDGFVR	3	y	1	7	27.0865	sp|P31943|HNRH1_HUMAN	1.0051E+14	FALSE		0.999800026	FALSE	141		Dehydrated		
556.2571411	889.3798828	26.47497	Heterogeneous nuclear ribonucleoprotein H OS=Homo sapiens GN=HNRNPH1 PE=1 SV=4		6.02	HTGPNSPDTANDGFVR	HTGPNS[Dhy]PDTANDGFVR	3	b	1	9	27.0865	sp|P31943|HNRH1_HUMAN	1.0051E+14	FALSE		0.999800026	FALSE	141		Dehydrated		
556.2571411	593.3041992	26.47497	Heterogeneous nuclear ribonucleoprotein H OS=Homo sapiens GN=HNRNPH1 PE=1 SV=4		5.93	HTGPNSPDTANDGFVR	HTGPNS[Dhy]PDTANDGFVR	3	y	1	5	27.0865	sp|P31943|HNRH1_HUMAN	1.0051E+14	FALSE		0.999800026	FALSE	141		Dehydrated		
556.2571411	1074.459961	26.47497	Heterogeneous nuclear ribonucleoprotein H OS=Homo sapiens GN=HNRNPH1 PE=1 SV=4		5.93	HTGPNSPDTANDGFVR	HTGPNS[Dhy]PDTANDGFVR	3	b	1	11	27.0865	sp|P31943|HNRH1_HUMAN	1.0051E+14	FALSE		0.999800026	FALSE	141		Dehydrated		
556.2571411	507.2310181	26.47497	Heterogeneous nuclear ribonucleoprotein H OS=Homo sapiens GN=HNRNPH1 PE=1 SV=4		4.92	HTGPNSPDTANDGFVR	HTGPNS[Dhy]PDTANDGFVR	3	b	1	5	27.0865	sp|P31943|HNRH1_HUMAN	1.0051E+14	FALSE		0.999800026	FALSE	141		Dehydrated		
556.2571411	296.1353455	26.47497	Heterogeneous nuclear ribonucleoprotein H OS=Homo sapiens GN=HNRNPH1 PE=1 SV=4		3.03	HTGPNSPDTANDGFVR	HTGPNS[Dhy]PDTANDGFVR	3	b	1	3	27.0865	sp|P31943|HNRH1_HUMAN	1.0051E+14	FALSE		0.999800026	FALSE	141		Dehydrated		
556.2571411	673.3052368	26.47497	Heterogeneous nuclear ribonucleoprotein H OS=Homo sapiens GN=HNRNPH1 PE=1 SV=4		2.52	HTGPNSPDTANDGFVR	HTGPNS[Dhy]PDTANDGFVR	3	b	1	7	27.0865	sp|P31943|HNRH1_HUMAN	1.0051E+14	FALSE		0.999800026	FALSE	141		Dehydrated		
556.2571411	994.4588623	26.47497	Heterogeneous nuclear ribonucleoprotein H OS=Homo sapiens GN=HNRNPH1 PE=1 SV=4		2.52	HTGPNSPDTANDGFVR	HTGPNS[Dhy]PDTANDGFVR	3	y	1	9	27.0865	sp|P31943|HNRH1_HUMAN	1.0051E+14	FALSE		0.999800026	FALSE	141		Dehydrated		
556.2571411	239.1138611	26.47497	Heterogeneous nuclear ribonucleoprotein H OS=Homo sapiens GN=HNRNPH1 PE=1 SV=4		1.76	HTGPNSPDTANDGFVR	HTGPNS[Dhy]PDTANDGFVR	3	b	1	2	27.0865	sp|P31943|HNRH1_HUMAN	1.0051E+14	FALSE		0.999800026	FALSE	141		Dehydrated		
556.2571411	556.2571411	26.47497	Heterogeneous nuclear ribonucleoprotein H OS=Homo sapiens GN=HNRNPH1 PE=1 SV=4		1.56	HTGPNSPDTANDGFVR	HTGPNS[Dhy]PDTANDGFVR	3	y	3	16	27.0865	sp|P31943|HNRH1_HUMAN	1.0051E+14	FALSE		0.999800026	FALSE	141		Dehydrated		
556.2571411	537.7335815	26.47497	Heterogeneous nuclear ribonucleoprotein H OS=Homo sapiens GN=HNRNPH1 PE=1 SV=4		1.2	HTGPNSPDTANDGFVR	HTGPNS[Dhy]PDTANDGFVR	3	b	2	11	27.0865	sp|P31943|HNRH1_HUMAN	1.0051E+14	FALSE		0.999800026	FALSE	141		Dehydrated		
556.2571411	550.2536011	26.47497	Heterogeneous nuclear ribonucleoprotein H OS=Homo sapiens GN=HNRNPH1 PE=1 SV=4		1.12	HTGPNSPDTANDGFVR	HTGPNS[Dhy]PDTANDGFVR	3	b	3	16	27.0865	sp|P31943|HNRH1_HUMAN	1.0051E+14	FALSE		0.999800026	FALSE	141		Dehydrated		
556.2571411	421.2557678	26.47497	Heterogeneous nuclear ribonucleoprotein H OS=Homo sapiens GN=HNRNPH1 PE=1 SV=4		1.04	HTGPNSPDTANDGFVR	HTGPNS[Dhy]PDTANDGFVR	3	y	1	3	27.0865	sp|P31943|HNRH1_HUMAN	1.0051E+14	FALSE		0.999800026	FALSE	141		Dehydrated		
556.2571411	274.1873779	26.47497	Heterogeneous nuclear ribonucleoprotein H OS=Homo sapiens GN=HNRNPH1 PE=1 SV=4		1.01	HTGPNSPDTANDGFVR	HTGPNS[Dhy]PDTANDGFVR	3	y	1	2	27.0865	sp|P31943|HNRH1_HUMAN	1.0051E+14	FALSE		0.999800026	FALSE	141		Dehydrated		
556.2571411	440.2196045	26.47497	Heterogeneous nuclear ribonucleoprotein H OS=Homo sapiens GN=HNRNPH1 PE=1 SV=4		0.72	HTGPNSPDTANDGFVR	HTGPNS[Dhy]PDTANDGFVR	3	y	2	8	27.0865	sp|P31943|HNRH1_HUMAN	1.0051E+14	FALSE		0.999800026	FALSE	141		Dehydrated		
556.2571411	175.1189575	26.47497	Heterogeneous nuclear ribonucleoprotein H OS=Homo sapiens GN=HNRNPH1 PE=1 SV=4		0.62	HTGPNSPDTANDGFVR	HTGPNS[Dhy]PDTANDGFVR	3	y	1	1	27.0865	sp|P31943|HNRH1_HUMAN	1.0051E+14	FALSE		0.999800026	FALSE	141		Dehydrated		
556.2571411	354.1771851	26.47497	Heterogeneous nuclear ribonucleoprotein H OS=Homo sapiens GN=HNRNPH1 PE=1 SV=4		0.5	HTGPNSPDTANDGFVR	HTGPNS[Dhy]PDTANDGFVR	3	y	2	6	27.0865	sp|P31943|HNRH1_HUMAN	1.0051E+14	FALSE		0.999800026	FALSE	141		Dehydrated		
550.2536011	707.3471069	27.23825	Heterogeneous nuclear ribonucleoprotein H OS=Homo sapiens GN=HNRNPH1 PE=1 SV=4		10.95	HTGPNSPDTANDGFVR	HTGPNS[Dhy]PD[Dhy]TANDGFVR	3	y	1	6	27.13582	sp|P31943|HNRH1_HUMAN		FALSE		0.999800026	FALSE	141		"Dehydrated,Dehydrated"		
550.2536011	879.4318848	27.23825	Heterogeneous nuclear ribonucleoprotein H OS=Homo sapiens GN=HNRNPH1 PE=1 SV=4		4.72	HTGPNSPDTANDGFVR	HTGPNS[Dhy]PD[Dhy]TANDGFVR	3	y	1	8	27.13582	sp|P31943|HNRH1_HUMAN		FALSE		0.999800026	FALSE	141		"Dehydrated,Dehydrated"		
550.2536011	593.3041992	27.23825	Heterogeneous nuclear ribonucleoprotein H OS=Homo sapiens GN=HNRNPH1 PE=1 SV=4		4.14	HTGPNSPDTANDGFVR	HTGPNS[Dhy]PD[Dhy]TANDGFVR	3	y	1	5	27.13582	sp|P31943|HNRH1_HUMAN		FALSE		0.999800026	FALSE	141		"Dehydrated,Dehydrated"		
550.2536011	778.3842163	27.23825	Heterogeneous nuclear ribonucleoprotein H OS=Homo sapiens GN=HNRNPH1 PE=1 SV=4		3.31	HTGPNSPDTANDGFVR	HTGPNS[Dhy]PD[Dhy]TANDGFVR	3	y	1	7	27.13582	sp|P31943|HNRH1_HUMAN		FALSE		0.999800026	FALSE	141		"Dehydrated,Dehydrated"		
550.2536011	871.3693237	27.23825	Heterogeneous nuclear ribonucleoprotein H OS=Homo sapiens GN=HNRNPH1 PE=1 SV=4		3.31	HTGPNSPDTANDGFVR	HTGPNS[Dhy]PD[Dhy]TANDGFVR	3	b	1	9	27.13582	sp|P31943|HNRH1_HUMAN		FALSE		0.999800026	FALSE	141		"Dehydrated,Dehydrated"		
550.2536011	478.2772522	27.23825	Heterogeneous nuclear ribonucleoprotein H OS=Homo sapiens GN=HNRNPH1 PE=1 SV=4		3.26	HTGPNSPDTANDGFVR	HTGPNS[Dhy]PD[Dhy]TANDGFVR	3	y	1	4	27.13582	sp|P31943|HNRH1_HUMAN		FALSE		0.999800026	FALSE	141		"Dehydrated,Dehydrated"		
550.2536011	507.2310181	27.23825	Heterogeneous nuclear ribonucleoprotein H OS=Homo sapiens GN=HNRNPH1 PE=1 SV=4		3.24	HTGPNSPDTANDGFVR	HTGPNS[Dhy]PD[Dhy]TANDGFVR	3	b	1	5	27.13582	sp|P31943|HNRH1_HUMAN		FALSE		0.999800026	FALSE	141		"Dehydrated,Dehydrated"		
550.2536011	576.2525024	27.23825	Heterogeneous nuclear ribonucleoprotein H OS=Homo sapiens GN=HNRNPH1 PE=1 SV=4		2.74	HTGPNSPDTANDGFVR	HTGPNS[Dhy]PD[Dhy]TANDGFVR	3	b	1	6	27.13582	sp|P31943|HNRH1_HUMAN		FALSE		0.999800026	FALSE	141		"Dehydrated,Dehydrated"		
550.2536011	1073.501099	27.23825	Heterogeneous nuclear ribonucleoprotein H OS=Homo sapiens GN=HNRNPH1 PE=1 SV=4		2.74	HTGPNSPDTANDGFVR	HTGPNS[Dhy]PD[Dhy]TANDGFVR	3	y	1	10	27.13582	sp|P31943|HNRH1_HUMAN		FALSE		0.999800026	FALSE	141		"Dehydrated,Dehydrated"		
550.2536011	296.1353455	27.23825	Heterogeneous nuclear ribonucleoprotein H OS=Homo sapiens GN=HNRNPH1 PE=1 SV=4		1.86	HTGPNSPDTANDGFVR	HTGPNS[Dhy]PD[Dhy]TANDGFVR	3	b	1	3	27.13582	sp|P31943|HNRH1_HUMAN		FALSE		0.999800026	FALSE	141		"Dehydrated,Dehydrated"		
550.2536011	550.2536011	27.23825	Heterogeneous nuclear ribonucleoprotein H OS=Homo sapiens GN=HNRNPH1 PE=1 SV=4		1.6	HTGPNSPDTANDGFVR	HTGPNS[Dhy]PD[Dhy]TANDGFVR	3	y	3	16	27.13582	sp|P31943|HNRH1_HUMAN		FALSE		0.999800026	FALSE	141		"Dehydrated,Dehydrated"		
550.2536011	528.7283325	27.23825	Heterogeneous nuclear ribonucleoprotein H OS=Homo sapiens GN=HNRNPH1 PE=1 SV=4		1.3	HTGPNSPDTANDGFVR	HTGPNS[Dhy]PD[Dhy]TANDGFVR	3	b	2	11	27.13582	sp|P31943|HNRH1_HUMAN		FALSE		0.999800026	FALSE	141		"Dehydrated,Dehydrated"		
550.2536011	571.7648926	27.23825	Heterogeneous nuclear ribonucleoprotein H OS=Homo sapiens GN=HNRNPH1 PE=1 SV=4		1.17	HTGPNSPDTANDGFVR	HTGPNS[Dhy]PD[Dhy]TANDGFVR	3	y	2	11	27.13582	sp|P31943|HNRH1_HUMAN		FALSE		0.999800026	FALSE	141		"Dehydrated,Dehydrated"		
550.2536011	239.1138611	27.23825	Heterogeneous nuclear ribonucleoprotein H OS=Homo sapiens GN=HNRNPH1 PE=1 SV=4		1	HTGPNSPDTANDGFVR	HTGPNS[Dhy]PD[Dhy]TANDGFVR	3	b	1	2	27.13582	sp|P31943|HNRH1_HUMAN		FALSE		0.999800026	FALSE	141		"Dehydrated,Dehydrated"		
550.2536011	274.1873779	27.23825	Heterogeneous nuclear ribonucleoprotein H OS=Homo sapiens GN=HNRNPH1 PE=1 SV=4		0.89	HTGPNSPDTANDGFVR	HTGPNS[Dhy]PD[Dhy]TANDGFVR	3	y	1	2	27.13582	sp|P31943|HNRH1_HUMAN		FALSE		0.999800026	FALSE	141		"Dehydrated,Dehydrated"		
550.2536011	421.2557678	27.23825	Heterogeneous nuclear ribonucleoprotein H OS=Homo sapiens GN=HNRNPH1 PE=1 SV=4		0.69	HTGPNSPDTANDGFVR	HTGPNS[Dhy]PD[Dhy]TANDGFVR	3	y	1	3	27.13582	sp|P31943|HNRH1_HUMAN		FALSE		0.999800026	FALSE	141		"Dehydrated,Dehydrated"		
550.2536011	537.2541504	27.23825	Heterogeneous nuclear ribonucleoprotein H OS=Homo sapiens GN=HNRNPH1 PE=1 SV=4		0.6	HTGPNSPDTANDGFVR	HTGPNS[Dhy]PD[Dhy]TANDGFVR	3	y	2	10	27.13582	sp|P31943|HNRH1_HUMAN		FALSE		0.999800026	FALSE	141		"Dehydrated,Dehydrated"		
550.2536011	440.2196045	27.23825	Heterogeneous nuclear ribonucleoprotein H OS=Homo sapiens GN=HNRNPH1 PE=1 SV=4		0.55	HTGPNSPDTANDGFVR	HTGPNS[Dhy]PD[Dhy]TANDGFVR	3	y	2	8	27.13582	sp|P31943|HNRH1_HUMAN		FALSE		0.999800026	FALSE	141		"Dehydrated,Dehydrated"		
550.2536011	673.3052368	27.23825	Heterogeneous nuclear ribonucleoprotein H OS=Homo sapiens GN=HNRNPH1 PE=1 SV=4		0.51	HTGPNSPDTANDGFVR	HTGPNS[Dhy]PD[Dhy]TANDGFVR	3	b	1	7	27.13582	sp|P31943|HNRH1_HUMAN		FALSE		0.999800026	FALSE	141		"Dehydrated,Dehydrated"		
550.2536011	976.4483032	27.23825	Heterogeneous nuclear ribonucleoprotein H OS=Homo sapiens GN=HNRNPH1 PE=1 SV=4		0.51	HTGPNSPDTANDGFVR	HTGPNS[Dhy]PD[Dhy]TANDGFVR	3	y	1	9	27.13582	sp|P31943|HNRH1_HUMAN		FALSE		0.999800026	FALSE	141		"Dehydrated,Dehydrated"		
550.2536011	175.1189575	27.23825	Heterogeneous nuclear ribonucleoprotein H OS=Homo sapiens GN=HNRNPH1 PE=1 SV=4		0.37	HTGPNSPDTANDGFVR	HTGPNS[Dhy]PD[Dhy]TANDGFVR	3	y	1	1	27.13582	sp|P31943|HNRH1_HUMAN		FALSE		0.999800026	FALSE	141		"Dehydrated,Dehydrated"		
550.2536011	211.1315308	27.23825	Heterogeneous nuclear ribonucleoprotein H OS=Homo sapiens GN=HNRNPH1 PE=1 SV=4		0.18	HTGPNSPDTANDGFVR	HTGPNS[Dhy]PD[Dhy]TANDGFVR	3	y	2	3	27.13582	sp|P31943|HNRH1_HUMAN		FALSE		0.999800026	FALSE	141		"Dehydrated,Dehydrated"		
550.581604	594.2630615	26.58319	Heterogeneous nuclear ribonucleoprotein H OS=Homo sapiens GN=HNRNPH1 PE=1 SV=4		11.18	HTGPNSPDTANDGFVR	HTGPNSPDT[Dhy]AN[dAm]DGFVR	3	b	1	6	26.48382	sp|P31943|HNRH1_HUMAN		FALSE		0.999599993	FALSE	141		"Dehydrated,Ammonia-loss"		
550.581604	1056.474487	26.58319	Heterogeneous nuclear ribonucleoprotein H OS=Homo sapiens GN=HNRNPH1 PE=1 SV=4		11.18	HTGPNSPDTANDGFVR	HTGPNSPDT[Dhy]AN[dAm]DGFVR	3	y	1	10	26.48382	sp|P31943|HNRH1_HUMAN		FALSE		0.999599993	FALSE	141		"Dehydrated,Ammonia-loss"		
550.581604	478.2772522	26.58319	Heterogeneous nuclear ribonucleoprotein H OS=Homo sapiens GN=HNRNPH1 PE=1 SV=4		7.7	HTGPNSPDTANDGFVR	HTGPNSPDT[Dhy]AN[dAm]DGFVR	3	y	1	4	26.48382	sp|P31943|HNRH1_HUMAN		FALSE		0.999599993	FALSE	141		"Dehydrated,Ammonia-loss"		
550.581604	806.3427734	26.58319	Heterogeneous nuclear ribonucleoprotein H OS=Homo sapiens GN=HNRNPH1 PE=1 SV=4		3.84	HTGPNSPDTANDGFVR	HTGPNSPDT[Dhy]AN[dAm]DGFVR	3	b	1	8	26.48382	sp|P31943|HNRH1_HUMAN		FALSE		0.999599993	FALSE	141		"Dehydrated,Ammonia-loss"		
550.581604	296.1353455	26.58319	Heterogeneous nuclear ribonucleoprotein H OS=Homo sapiens GN=HNRNPH1 PE=1 SV=4		3.36	HTGPNSPDTANDGFVR	HTGPNSPDT[Dhy]AN[dAm]DGFVR	3	b	1	3	26.48382	sp|P31943|HNRH1_HUMAN		FALSE		0.999599993	FALSE	141		"Dehydrated,Ammonia-loss"		
550.581604	550.581604	26.58319	Heterogeneous nuclear ribonucleoprotein H OS=Homo sapiens GN=HNRNPH1 PE=1 SV=4		1.79	HTGPNSPDTANDGFVR	HTGPNSPDT[Dhy]AN[dAm]DGFVR	3	y	3	16	26.48382	sp|P31943|HNRH1_HUMAN		FALSE		0.999599993	FALSE	141		"Dehydrated,Ammonia-loss"		
550.581604	593.3041992	26.58319	Heterogeneous nuclear ribonucleoprotein H OS=Homo sapiens GN=HNRNPH1 PE=1 SV=4		1.79	HTGPNSPDTANDGFVR	HTGPNSPDT[Dhy]AN[dAm]DGFVR	3	y	1	5	26.48382	sp|P31943|HNRH1_HUMAN		FALSE		0.999599993	FALSE	141		"Dehydrated,Ammonia-loss"		
550.581604	690.3205566	26.58319	Heterogeneous nuclear ribonucleoprotein H OS=Homo sapiens GN=HNRNPH1 PE=1 SV=4		1.5	HTGPNSPDTANDGFVR	HTGPNSPDT[Dhy]AN[dAm]DGFVR	3	y	1	6	26.48382	sp|P31943|HNRH1_HUMAN		FALSE		0.999599993	FALSE	141		"Dehydrated,Ammonia-loss"		
550.581604	960.4169922	26.58319	Heterogeneous nuclear ribonucleoprotein H OS=Homo sapiens GN=HNRNPH1 PE=1 SV=4		1.5	HTGPNSPDTANDGFVR	HTGPNSPDT[Dhy]AN[dAm]DGFVR	3	b	1	10	26.48382	sp|P31943|HNRH1_HUMAN		FALSE		0.999599993	FALSE	141		"Dehydrated,Ammonia-loss"		
550.581604	421.2557678	26.58319	Heterogeneous nuclear ribonucleoprotein H OS=Homo sapiens GN=HNRNPH1 PE=1 SV=4		1.29	HTGPNSPDTANDGFVR	HTGPNSPDT[Dhy]AN[dAm]DGFVR	3	y	1	3	26.48382	sp|P31943|HNRH1_HUMAN		FALSE		0.999599993	FALSE	141		"Dehydrated,Ammonia-loss"		
550.581604	175.1189575	26.58319	Heterogeneous nuclear ribonucleoprotein H OS=Homo sapiens GN=HNRNPH1 PE=1 SV=4		1.12	HTGPNSPDTANDGFVR	HTGPNSPDT[Dhy]AN[dAm]DGFVR	3	y	1	1	26.48382	sp|P31943|HNRH1_HUMAN		FALSE		0.999599993	FALSE	141		"Dehydrated,Ammonia-loss"		
550.581604	528.7409058	26.58319	Heterogeneous nuclear ribonucleoprotein H OS=Homo sapiens GN=HNRNPH1 PE=1 SV=4		1.02	HTGPNSPDTANDGFVR	HTGPNSPDT[Dhy]AN[dAm]DGFVR	3	y	2	10	26.48382	sp|P31943|HNRH1_HUMAN		FALSE		0.999599993	FALSE	141		"Dehydrated,Ammonia-loss"		
550.581604	239.1138611	26.58319	Heterogeneous nuclear ribonucleoprotein H OS=Homo sapiens GN=HNRNPH1 PE=1 SV=4		0.95	HTGPNSPDTANDGFVR	HTGPNSPDT[Dhy]AN[dAm]DGFVR	3	b	1	2	26.48382	sp|P31943|HNRH1_HUMAN		FALSE		0.999599993	FALSE	141		"Dehydrated,Ammonia-loss"		
550.581604	274.1873779	26.58319	Heterogeneous nuclear ribonucleoprotein H OS=Homo sapiens GN=HNRNPH1 PE=1 SV=4		0.71	HTGPNSPDTANDGFVR	HTGPNSPDT[Dhy]AN[dAm]DGFVR	3	y	1	2	26.48382	sp|P31943|HNRH1_HUMAN		FALSE		0.999599993	FALSE	141		"Dehydrated,Ammonia-loss"		
550.581604	393.1880798	26.58319	Heterogeneous nuclear ribonucleoprotein H OS=Homo sapiens GN=HNRNPH1 PE=1 SV=4		0.71	HTGPNSPDTANDGFVR	HTGPNSPDT[Dhy]AN[dAm]DGFVR	3	b	1	4	26.48382	sp|P31943|HNRH1_HUMAN		FALSE		0.999599993	FALSE	141		"Dehydrated,Ammonia-loss"		
550.581604	761.357666	26.58319	Heterogeneous nuclear ribonucleoprotein H OS=Homo sapiens GN=HNRNPH1 PE=1 SV=4		0.49	HTGPNSPDTANDGFVR	HTGPNSPDT[Dhy]AN[dAm]DGFVR	3	y	1	7	26.48382	sp|P31943|HNRH1_HUMAN		FALSE		0.999599993	FALSE	141		"Dehydrated,Ammonia-loss"		
550.581604	889.3798828	26.58319	Heterogeneous nuclear ribonucleoprotein H OS=Homo sapiens GN=HNRNPH1 PE=1 SV=4		0.49	HTGPNSPDTANDGFVR	HTGPNSPDT[Dhy]AN[dAm]DGFVR	3	b	1	9	26.48382	sp|P31943|HNRH1_HUMAN		FALSE		0.999599993	FALSE	141		"Dehydrated,Ammonia-loss"		
752.8460693	1051.447266	46.22142	Heterogeneous nuclear ribonucleoprotein H OS=Homo sapiens GN=HNRNPH1 PE=1 SV=4		14.89	GLPWSCSADEVQR	GLPWSC[CAM]SADEVQR	2	y	1	9	46.03027	sp|P31943|HNRH1_HUMAN		FALSE		0.99849999	FALSE	141				
752.8460693	1334.579346	46.22142	Heterogeneous nuclear ribonucleoprotein H OS=Homo sapiens GN=HNRNPH1 PE=1 SV=4		8.91	GLPWSCSADEVQR	GLPWSC[CAM]SADEVQR	2	y	1	11	46.03027	sp|P31943|HNRH1_HUMAN		FALSE		0.99849999	FALSE	141				
752.8460693	541.2769165	46.22142	Heterogeneous nuclear ribonucleoprotein H OS=Homo sapiens GN=HNRNPH1 PE=1 SV=4		4.65	GLPWSCSADEVQR	GLPWSC[CAM]SADEVQR	2	b	1	5	46.03027	sp|P31943|HNRH1_HUMAN		FALSE		0.99849999	FALSE	141				
752.8460693	964.4152832	46.22142	Heterogeneous nuclear ribonucleoprotein H OS=Homo sapiens GN=HNRNPH1 PE=1 SV=4		4.65	GLPWSCSADEVQR	GLPWSC[CAM]SADEVQR	2	y	1	8	46.03027	sp|P31943|HNRH1_HUMAN		FALSE		0.99849999	FALSE	141				
752.8460693	701.3075562	46.22142	Heterogeneous nuclear ribonucleoprotein H OS=Homo sapiens GN=HNRNPH1 PE=1 SV=4		3.83	GLPWSCSADEVQR	GLPWSC[CAM]SADEVQR	2	b	1	6	46.03027	sp|P31943|HNRH1_HUMAN		FALSE		0.99849999	FALSE	141				
752.8460693	804.3846436	46.22142	Heterogeneous nuclear ribonucleoprotein H OS=Homo sapiens GN=HNRNPH1 PE=1 SV=4		3.83	GLPWSCSADEVQR	GLPWSC[CAM]SADEVQR	2	y	1	7	46.03027	sp|P31943|HNRH1_HUMAN		FALSE		0.99849999	FALSE	141				
752.8460693	1237.526611	46.22142	Heterogeneous nuclear ribonucleoprotein H OS=Homo sapiens GN=HNRNPH1 PE=1 SV=4		3.53	GLPWSCSADEVQR	GLPWSC[CAM]SADEVQR	2	y	1	10	46.03027	sp|P31943|HNRH1_HUMAN		FALSE		0.99849999	FALSE	141				
752.8460693	531.2885132	46.22142	Heterogeneous nuclear ribonucleoprotein H OS=Homo sapiens GN=HNRNPH1 PE=1 SV=4		1.47	GLPWSCSADEVQR	GLPWSC[CAM]SADEVQR	2	y	1	4	46.03027	sp|P31943|HNRH1_HUMAN		FALSE		0.99849999	FALSE	141				
752.8460693	974.4036255	46.22142	Heterogeneous nuclear ribonucleoprotein H OS=Homo sapiens GN=HNRNPH1 PE=1 SV=4		1.47	GLPWSCSADEVQR	GLPWSC[CAM]SADEVQR	2	b	1	9	46.03027	sp|P31943|HNRH1_HUMAN		FALSE		0.99849999	FALSE	141				
752.8460693	402.2459412	46.22142	Heterogeneous nuclear ribonucleoprotein H OS=Homo sapiens GN=HNRNPH1 PE=1 SV=4		0.95	GLPWSCSADEVQR	GLPWSC[CAM]SADEVQR	2	y	1	3	46.03027	sp|P31943|HNRH1_HUMAN		FALSE		0.99849999	FALSE	141				
752.8460693	175.1189575	46.22142	Heterogeneous nuclear ribonucleoprotein H OS=Homo sapiens GN=HNRNPH1 PE=1 SV=4		0.87	GLPWSCSADEVQR	GLPWSC[CAM]SADEVQR	2	y	1	1	46.03027	sp|P31943|HNRH1_HUMAN		FALSE		0.99849999	FALSE	141				
752.8460693	303.1775208	46.22142	Heterogeneous nuclear ribonucleoprotein H OS=Homo sapiens GN=HNRNPH1 PE=1 SV=4		0.65	GLPWSCSADEVQR	GLPWSC[CAM]SADEVQR	2	y	1	2	46.03027	sp|P31943|HNRH1_HUMAN		FALSE		0.99849999	FALSE	141				
556.2571411	594.2630615	26.58407	Heterogeneous nuclear ribonucleoprotein H OS=Homo sapiens GN=HNRNPH1 PE=1 SV=4		3.59	HTGPNSPDTANDGFVR	HTGPNSPDTAND[Dhy]GFVR	3	b	1	6	26.4847	sp|P31943|HNRH1_HUMAN		FALSE		0.997500002	FALSE	141		Dehydrated		
556.2571411	556.2571411	26.58407	Heterogeneous nuclear ribonucleoprotein H OS=Homo sapiens GN=HNRNPH1 PE=1 SV=4		2.53	HTGPNSPDTANDGFVR	HTGPNSPDTAND[Dhy]GFVR	3	y	3	16	26.4847	sp|P31943|HNRH1_HUMAN		FALSE		0.997500002	FALSE	141		Dehydrated		
556.2571411	478.2772522	26.58407	Heterogeneous nuclear ribonucleoprotein H OS=Homo sapiens GN=HNRNPH1 PE=1 SV=4		1.29	HTGPNSPDTANDGFVR	HTGPNSPDTAND[Dhy]GFVR	3	y	1	4	26.4847	sp|P31943|HNRH1_HUMAN		FALSE		0.997500002	FALSE	141		Dehydrated		
556.2571411	296.1353455	26.58407	Heterogeneous nuclear ribonucleoprotein H OS=Homo sapiens GN=HNRNPH1 PE=1 SV=4		0.94	HTGPNSPDTANDGFVR	HTGPNSPDTAND[Dhy]GFVR	3	b	1	3	26.4847	sp|P31943|HNRH1_HUMAN		FALSE		0.997500002	FALSE	141		Dehydrated		
556.2571411	175.1189575	26.58407	Heterogeneous nuclear ribonucleoprotein H OS=Homo sapiens GN=HNRNPH1 PE=1 SV=4		0.86	HTGPNSPDTANDGFVR	HTGPNSPDTAND[Dhy]GFVR	3	y	1	1	26.4847	sp|P31943|HNRH1_HUMAN		FALSE		0.997500002	FALSE	141		Dehydrated		
556.2571411	689.3365479	26.58407	Heterogeneous nuclear ribonucleoprotein H OS=Homo sapiens GN=HNRNPH1 PE=1 SV=4		0.83	HTGPNSPDTANDGFVR	HTGPNSPDTAND[Dhy]GFVR	3	y	1	6	26.4847	sp|P31943|HNRH1_HUMAN		FALSE		0.997500002	FALSE	141		Dehydrated		
556.2571411	978.4275513	26.58407	Heterogeneous nuclear ribonucleoprotein H OS=Homo sapiens GN=HNRNPH1 PE=1 SV=4		0.83	HTGPNSPDTANDGFVR	HTGPNSPDTAND[Dhy]GFVR	3	b	1	10	26.4847	sp|P31943|HNRH1_HUMAN		FALSE		0.997500002	FALSE	141		Dehydrated		
556.2571411	806.3427734	26.58407	Heterogeneous nuclear ribonucleoprotein H OS=Homo sapiens GN=HNRNPH1 PE=1 SV=4		0.69	HTGPNSPDTANDGFVR	HTGPNSPDTAND[Dhy]GFVR	3	b	1	8	26.4847	sp|P31943|HNRH1_HUMAN		FALSE		0.997500002	FALSE	141		Dehydrated		
556.2571411	421.2557678	26.58407	Heterogeneous nuclear ribonucleoprotein H OS=Homo sapiens GN=HNRNPH1 PE=1 SV=4		0.68	HTGPNSPDTANDGFVR	HTGPNSPDTAND[Dhy]GFVR	3	y	1	3	26.4847	sp|P31943|HNRH1_HUMAN		FALSE		0.997500002	FALSE	141		Dehydrated		
556.2571411	239.1138611	26.58407	Heterogeneous nuclear ribonucleoprotein H OS=Homo sapiens GN=HNRNPH1 PE=1 SV=4		0.46	HTGPNSPDTANDGFVR	HTGPNSPDTAND[Dhy]GFVR	3	b	1	2	26.4847	sp|P31943|HNRH1_HUMAN		FALSE		0.997500002	FALSE	141		Dehydrated		
556.2571411	976.4483032	26.58407	Heterogeneous nuclear ribonucleoprotein H OS=Homo sapiens GN=HNRNPH1 PE=1 SV=4		0.42	HTGPNSPDTANDGFVR	HTGPNSPDTAND[Dhy]GFVR	3	y	1	9	26.4847	sp|P31943|HNRH1_HUMAN		FALSE		0.997500002	FALSE	141		Dehydrated		
556.2571411	393.1880798	26.58407	Heterogeneous nuclear ribonucleoprotein H OS=Homo sapiens GN=HNRNPH1 PE=1 SV=4		0.4	HTGPNSPDTANDGFVR	HTGPNSPDTAND[Dhy]GFVR	3	b	1	4	26.4847	sp|P31943|HNRH1_HUMAN		FALSE		0.997500002	FALSE	141		Dehydrated		
556.2571411	274.1873779	26.58407	Heterogeneous nuclear ribonucleoprotein H OS=Homo sapiens GN=HNRNPH1 PE=1 SV=4		0.34	HTGPNSPDTANDGFVR	HTGPNSPDTAND[Dhy]GFVR	3	y	1	2	26.4847	sp|P31943|HNRH1_HUMAN		FALSE		0.997500002	FALSE	141		Dehydrated		
556.2571411	907.3904419	26.58407	Heterogeneous nuclear ribonucleoprotein H OS=Homo sapiens GN=HNRNPH1 PE=1 SV=4		0.18	HTGPNSPDTANDGFVR	HTGPNSPDTAND[Dhy]GFVR	3	b	1	9	26.4847	sp|P31943|HNRH1_HUMAN		FALSE		0.997500002	FALSE	141		Dehydrated		
556.9290161	707.3471069	27.20757	Heterogeneous nuclear ribonucleoprotein H OS=Homo sapiens GN=HNRNPH1 PE=1 SV=4		8.46	HTGPNSPDTANDGFVR	HTGPNSPD[dOx]TANDGFVR	3	y	1	6	27.10528	sp|P31943|HNRH1_HUMAN		FALSE		0.996599972	FALSE	141		Deoxy		
556.9290161	962.4326172	27.20757	Heterogeneous nuclear ribonucleoprotein H OS=Homo sapiens GN=HNRNPH1 PE=1 SV=4		8.46	HTGPNSPDTANDGFVR	HTGPNSPD[dOx]TANDGFVR	3	b	1	10	27.10528	sp|P31943|HNRH1_HUMAN		FALSE		0.996599972	FALSE	141		Deoxy		
556.9290161	594.2630615	27.20757	Heterogeneous nuclear ribonucleoprotein H OS=Homo sapiens GN=HNRNPH1 PE=1 SV=4		6.65	HTGPNSPDTANDGFVR	HTGPNSPD[dOx]TANDGFVR	3	b	1	6	27.10528	sp|P31943|HNRH1_HUMAN		FALSE		0.996599972	FALSE	141		Deoxy		
556.9290161	778.3842163	27.20757	Heterogeneous nuclear ribonucleoprotein H OS=Homo sapiens GN=HNRNPH1 PE=1 SV=4		5.12	HTGPNSPDTANDGFVR	HTGPNSPD[dOx]TANDGFVR	3	y	1	7	27.10528	sp|P31943|HNRH1_HUMAN		FALSE		0.996599972	FALSE	141		Deoxy		
556.9290161	478.2772522	27.20757	Heterogeneous nuclear ribonucleoprotein H OS=Homo sapiens GN=HNRNPH1 PE=1 SV=4		4.31	HTGPNSPDTANDGFVR	HTGPNSPD[dOx]TANDGFVR	3	y	1	4	27.10528	sp|P31943|HNRH1_HUMAN		FALSE		0.996599972	FALSE	141		Deoxy		
556.9290161	507.2310181	27.20757	Heterogeneous nuclear ribonucleoprotein H OS=Homo sapiens GN=HNRNPH1 PE=1 SV=4		4.07	HTGPNSPDTANDGFVR	HTGPNSPD[dOx]TANDGFVR	3	b	1	5	27.10528	sp|P31943|HNRH1_HUMAN		FALSE		0.996599972	FALSE	141		Deoxy		
556.9290161	593.3041992	27.20757	Heterogeneous nuclear ribonucleoprotein H OS=Homo sapiens GN=HNRNPH1 PE=1 SV=4		2.39	HTGPNSPDTANDGFVR	HTGPNSPD[dOx]TANDGFVR	3	y	1	5	27.10528	sp|P31943|HNRH1_HUMAN		FALSE		0.996599972	FALSE	141		Deoxy		
556.9290161	879.4318848	27.20757	Heterogeneous nuclear ribonucleoprotein H OS=Homo sapiens GN=HNRNPH1 PE=1 SV=4		2.3	HTGPNSPDTANDGFVR	HTGPNSPD[dOx]TANDGFVR	3	y	1	8	27.10528	sp|P31943|HNRH1_HUMAN		FALSE		0.996599972	FALSE	141		Deoxy		
556.9290161	978.4639282	27.20757	Heterogeneous nuclear ribonucleoprotein H OS=Homo sapiens GN=HNRNPH1 PE=1 SV=4		1.73	HTGPNSPDTANDGFVR	HTGPNSPD[dOx]TANDGFVR	3	y	1	9	27.10528	sp|P31943|HNRH1_HUMAN		FALSE		0.996599972	FALSE	141		Deoxy		
556.9290161	556.9290161	27.20757	Heterogeneous nuclear ribonucleoprotein H OS=Homo sapiens GN=HNRNPH1 PE=1 SV=4		1.12	HTGPNSPDTANDGFVR	HTGPNSPD[dOx]TANDGFVR	3	y	3	16	27.10528	sp|P31943|HNRH1_HUMAN		FALSE		0.996599972	FALSE	141		Deoxy		
556.9290161	239.1138611	27.20757	Heterogeneous nuclear ribonucleoprotein H OS=Homo sapiens GN=HNRNPH1 PE=1 SV=4		1.05	HTGPNSPDTANDGFVR	HTGPNSPD[dOx]TANDGFVR	3	b	1	2	27.10528	sp|P31943|HNRH1_HUMAN		FALSE		0.996599972	FALSE	141		Deoxy		
556.9290161	296.1353455	27.20757	Heterogeneous nuclear ribonucleoprotein H OS=Homo sapiens GN=HNRNPH1 PE=1 SV=4		1.04	HTGPNSPDTANDGFVR	HTGPNSPD[dOx]TANDGFVR	3	b	1	3	27.10528	sp|P31943|HNRH1_HUMAN		FALSE		0.996599972	FALSE	141		Deoxy		
556.9290161	421.2557678	27.20757	Heterogeneous nuclear ribonucleoprotein H OS=Homo sapiens GN=HNRNPH1 PE=1 SV=4		0.74	HTGPNSPDTANDGFVR	HTGPNSPD[dOx]TANDGFVR	3	y	1	3	27.10528	sp|P31943|HNRH1_HUMAN		FALSE		0.996599972	FALSE	141		Deoxy		
556.9290161	175.1189575	27.20757	Heterogeneous nuclear ribonucleoprotein H OS=Homo sapiens GN=HNRNPH1 PE=1 SV=4		0.63	HTGPNSPDTANDGFVR	HTGPNSPD[dOx]TANDGFVR	3	y	1	1	27.10528	sp|P31943|HNRH1_HUMAN		FALSE		0.996599972	FALSE	141		Deoxy		
556.9290161	891.3955078	27.20757	Heterogeneous nuclear ribonucleoprotein H OS=Homo sapiens GN=HNRNPH1 PE=1 SV=4		0.45	HTGPNSPDTANDGFVR	HTGPNSPD[dOx]TANDGFVR	3	b	1	9	27.10528	sp|P31943|HNRH1_HUMAN		FALSE		0.996599972	FALSE	141		Deoxy		
552.2571411	594.2630615	26.90569	Heterogeneous nuclear ribonucleoprotein H OS=Homo sapiens GN=HNRNPH1 PE=1 SV=4		2.86	HTGPNSPDTANDGFVR	HTGPNSP[PYD]DTANDGFVR	3	b	1	6	26.80482	sp|P31943|HNRH1_HUMAN		FALSE		0.993799984	FALSE	141		Pro->Pyrrolidinone		
552.2571411	707.3471069	26.90569	Heterogeneous nuclear ribonucleoprotein H OS=Homo sapiens GN=HNRNPH1 PE=1 SV=4		2.57	HTGPNSPDTANDGFVR	HTGPNSP[PYD]DTANDGFVR	3	y	1	6	26.80482	sp|P31943|HNRH1_HUMAN		FALSE		0.993799984	FALSE	141		Pro->Pyrrolidinone		
552.2571411	778.3842163	26.90569	Heterogeneous nuclear ribonucleoprotein H OS=Homo sapiens GN=HNRNPH1 PE=1 SV=4		1.56	HTGPNSPDTANDGFVR	HTGPNSP[PYD]DTANDGFVR	3	y	1	7	26.80482	sp|P31943|HNRH1_HUMAN		FALSE		0.993799984	FALSE	141		Pro->Pyrrolidinone		
552.2571411	552.2571411	26.90569	Heterogeneous nuclear ribonucleoprotein H OS=Homo sapiens GN=HNRNPH1 PE=1 SV=4		1.25	HTGPNSPDTANDGFVR	HTGPNSP[PYD]DTANDGFVR	3	y	3	16	26.80482	sp|P31943|HNRH1_HUMAN		FALSE		0.993799984	FALSE	141		Pro->Pyrrolidinone		
552.2571411	175.1189575	26.90569	Heterogeneous nuclear ribonucleoprotein H OS=Homo sapiens GN=HNRNPH1 PE=1 SV=4		0.86	HTGPNSPDTANDGFVR	HTGPNSP[PYD]DTANDGFVR	3	y	1	1	26.80482	sp|P31943|HNRH1_HUMAN		FALSE		0.993799984	FALSE	141		Pro->Pyrrolidinone		
552.2571411	994.4588623	26.90569	Heterogeneous nuclear ribonucleoprotein H OS=Homo sapiens GN=HNRNPH1 PE=1 SV=4		0.79	HTGPNSPDTANDGFVR	HTGPNSP[PYD]DTANDGFVR	3	y	1	9	26.80482	sp|P31943|HNRH1_HUMAN		FALSE		0.993799984	FALSE	141		Pro->Pyrrolidinone		
552.2571411	879.4318848	26.90569	Heterogeneous nuclear ribonucleoprotein H OS=Homo sapiens GN=HNRNPH1 PE=1 SV=4		0.51	HTGPNSPDTANDGFVR	HTGPNSP[PYD]DTANDGFVR	3	y	1	8	26.80482	sp|P31943|HNRH1_HUMAN		FALSE		0.993799984	FALSE	141		Pro->Pyrrolidinone		
552.2571411	478.2772522	26.90569	Heterogeneous nuclear ribonucleoprotein H OS=Homo sapiens GN=HNRNPH1 PE=1 SV=4		0.44	HTGPNSPDTANDGFVR	HTGPNSP[PYD]DTANDGFVR	3	y	1	4	26.80482	sp|P31943|HNRH1_HUMAN		FALSE		0.993799984	FALSE	141		Pro->Pyrrolidinone		
552.2571411	239.1138611	26.90569	Heterogeneous nuclear ribonucleoprotein H OS=Homo sapiens GN=HNRNPH1 PE=1 SV=4		0.39	HTGPNSPDTANDGFVR	HTGPNSP[PYD]DTANDGFVR	3	b	1	2	26.80482	sp|P31943|HNRH1_HUMAN		FALSE		0.993799984	FALSE	141		Pro->Pyrrolidinone		
552.2571411	421.2557678	26.90569	Heterogeneous nuclear ribonucleoprotein H OS=Homo sapiens GN=HNRNPH1 PE=1 SV=4		0.39	HTGPNSPDTANDGFVR	HTGPNSP[PYD]DTANDGFVR	3	y	1	3	26.80482	sp|P31943|HNRH1_HUMAN		FALSE		0.993799984	FALSE	141		Pro->Pyrrolidinone		
552.2571411	274.1873779	26.90569	Heterogeneous nuclear ribonucleoprotein H OS=Homo sapiens GN=HNRNPH1 PE=1 SV=4		0.36	HTGPNSPDTANDGFVR	HTGPNSP[PYD]DTANDGFVR	3	y	1	2	26.80482	sp|P31943|HNRH1_HUMAN		FALSE		0.993799984	FALSE	141		Pro->Pyrrolidinone		
552.2571411	507.2310181	26.90569	Heterogeneous nuclear ribonucleoprotein H OS=Homo sapiens GN=HNRNPH1 PE=1 SV=4		0.21	HTGPNSPDTANDGFVR	HTGPNSP[PYD]DTANDGFVR	3	b	1	5	26.80482	sp|P31943|HNRH1_HUMAN		FALSE		0.993799984	FALSE	141		Pro->Pyrrolidinone		
552.2571411	211.1315308	26.90569	Heterogeneous nuclear ribonucleoprotein H OS=Homo sapiens GN=HNRNPH1 PE=1 SV=4		0.16	HTGPNSPDTANDGFVR	HTGPNSP[PYD]DTANDGFVR	3	y	2	3	26.80482	sp|P31943|HNRH1_HUMAN		FALSE		0.993799984	FALSE	141		Pro->Pyrrolidinone		
552.2571411	296.1353455	26.90569	Heterogeneous nuclear ribonucleoprotein H OS=Homo sapiens GN=HNRNPH1 PE=1 SV=4		0.16	HTGPNSPDTANDGFVR	HTGPNSP[PYD]DTANDGFVR	3	b	1	3	26.80482	sp|P31943|HNRH1_HUMAN		FALSE		0.993799984	FALSE	141		Pro->Pyrrolidinone		
667.8240967	415.193573	58.30144	Heterogeneous nuclear ribonucleoprotein H OS=Homo sapiens GN=HNRNPH1 PE=1 SV=4		8.31	SNNVEMDWVLK	SNNVEMDWVLK	2	b	1	4	58.05383	sp|P31943|HNRH1_HUMAN		FALSE		0.993600011	FALSE	141				
667.8240967	920.4545898	58.30144	Heterogeneous nuclear ribonucleoprotein H OS=Homo sapiens GN=HNRNPH1 PE=1 SV=4		8.31	SNNVEMDWVLK	SNNVEMDWVLK	2	y	1	7	58.05383	sp|P31943|HNRH1_HUMAN		FALSE		0.993600011	FALSE	141				
667.8240967	791.4120483	58.30144	Heterogeneous nuclear ribonucleoprotein H OS=Homo sapiens GN=HNRNPH1 PE=1 SV=4		1.43	SNNVEMDWVLK	SNNVEMDWVLK	2	y	1	6	58.05383	sp|P31943|HNRH1_HUMAN		FALSE		0.993600011	FALSE	141				
667.8240967	147.1128082	58.30144	Heterogeneous nuclear ribonucleoprotein H OS=Homo sapiens GN=HNRNPH1 PE=1 SV=4		1.27	SNNVEMDWVLK	SNNVEMDWVLK	2	y	1	1	58.05383	sp|P31943|HNRH1_HUMAN		FALSE		0.993600011	FALSE	141				
667.8240967	316.1251526	58.30144	Heterogeneous nuclear ribonucleoprotein H OS=Homo sapiens GN=HNRNPH1 PE=1 SV=4		0.95	SNNVEMDWVLK	SNNVEMDWVLK	2	b	1	3	58.05383	sp|P31943|HNRH1_HUMAN		FALSE		0.993600011	FALSE	141				
667.8240967	1019.52301	58.30144	Heterogeneous nuclear ribonucleoprotein H OS=Homo sapiens GN=HNRNPH1 PE=1 SV=4		0.95	SNNVEMDWVLK	SNNVEMDWVLK	2	y	1	8	58.05383	sp|P31943|HNRH1_HUMAN		FALSE		0.993600011	FALSE	141				
667.8240967	545.3446045	58.30144	Heterogeneous nuclear ribonucleoprotein H OS=Homo sapiens GN=HNRNPH1 PE=1 SV=4		0.66	SNNVEMDWVLK	SNNVEMDWVLK	2	y	1	4	58.05383	sp|P31943|HNRH1_HUMAN		FALSE		0.993600011	FALSE	141				
667.8240967	202.0822296	58.30144	Heterogeneous nuclear ribonucleoprotein H OS=Homo sapiens GN=HNRNPH1 PE=1 SV=4		0.25	SNNVEMDWVLK	SNNVEMDWVLK	2	b	1	2	58.05383	sp|P31943|HNRH1_HUMAN		FALSE		0.993600011	FALSE	141				
667.8240967	1133.565918	58.30144	Heterogeneous nuclear ribonucleoprotein H OS=Homo sapiens GN=HNRNPH1 PE=1 SV=4		0.25	SNNVEMDWVLK	SNNVEMDWVLK	2	y	1	9	58.05383	sp|P31943|HNRH1_HUMAN		FALSE		0.993600011	FALSE	141				
556.2571411	556.2571411	27.05344	Heterogeneous nuclear ribonucleoprotein H OS=Homo sapiens GN=HNRNPH1 PE=1 SV=4		1.88	HTGPNSPDTANDGFVR	HTGPNSPDT[Dhy]ANDGFVR	3	y	3	16	26.95187	sp|P31943|HNRH1_HUMAN		FALSE		0.993499994	FALSE	141		Dehydrated		
556.2571411	507.2310181	27.05344	Heterogeneous nuclear ribonucleoprotein H OS=Homo sapiens GN=HNRNPH1 PE=1 SV=4		1.24	HTGPNSPDTANDGFVR	HTGPNSPDT[Dhy]ANDGFVR	3	b	1	5	26.95187	sp|P31943|HNRH1_HUMAN		FALSE		0.993499994	FALSE	141		Dehydrated		
556.2571411	707.3471069	27.05344	Heterogeneous nuclear ribonucleoprotein H OS=Homo sapiens GN=HNRNPH1 PE=1 SV=4		1.02	HTGPNSPDTANDGFVR	HTGPNSPDT[Dhy]ANDGFVR	3	y	1	6	26.95187	sp|P31943|HNRH1_HUMAN		FALSE		0.993499994	FALSE	141		Dehydrated		
556.2571411	239.1138611	27.05344	Heterogeneous nuclear ribonucleoprotein H OS=Homo sapiens GN=HNRNPH1 PE=1 SV=4		0.6	HTGPNSPDTANDGFVR	HTGPNSPDT[Dhy]ANDGFVR	3	b	1	2	26.95187	sp|P31943|HNRH1_HUMAN		FALSE		0.993499994	FALSE	141		Dehydrated		
556.2571411	806.3427734	27.05344	Heterogeneous nuclear ribonucleoprotein H OS=Homo sapiens GN=HNRNPH1 PE=1 SV=4		0.51	HTGPNSPDTANDGFVR	HTGPNSPDT[Dhy]ANDGFVR	3	b	1	8	26.95187	sp|P31943|HNRH1_HUMAN		FALSE		0.993499994	FALSE	141		Dehydrated		
556.2571411	595.2470703	27.05344	Heterogeneous nuclear ribonucleoprotein H OS=Homo sapiens GN=HNRNPH1 PE=1 SV=4		0.47	HTGPNSPDTANDGFVR	HTGPNSPDT[Dhy]ANDGFVR	3	b	2	12	26.95187	sp|P31943|HNRH1_HUMAN		FALSE		0.993499994	FALSE	141		Dehydrated		
556.2571411	478.2772522	27.05344	Heterogeneous nuclear ribonucleoprotein H OS=Homo sapiens GN=HNRNPH1 PE=1 SV=4		0.41	HTGPNSPDTANDGFVR	HTGPNSPDT[Dhy]ANDGFVR	3	y	1	4	26.95187	sp|P31943|HNRH1_HUMAN		FALSE		0.993499994	FALSE	141		Dehydrated		
556.2571411	889.3798828	27.05344	Heterogeneous nuclear ribonucleoprotein H OS=Homo sapiens GN=HNRNPH1 PE=1 SV=4		0.39	HTGPNSPDTANDGFVR	HTGPNSPDT[Dhy]ANDGFVR	3	b	1	9	26.95187	sp|P31943|HNRH1_HUMAN		FALSE		0.993499994	FALSE	141		Dehydrated		
556.2571411	296.1353455	27.05344	Heterogeneous nuclear ribonucleoprotein H OS=Homo sapiens GN=HNRNPH1 PE=1 SV=4		0.36	HTGPNSPDTANDGFVR	HTGPNSPDT[Dhy]ANDGFVR	3	b	1	3	26.95187	sp|P31943|HNRH1_HUMAN		FALSE		0.993499994	FALSE	141		Dehydrated		
556.2571411	691.3157959	27.05344	Heterogeneous nuclear ribonucleoprotein H OS=Homo sapiens GN=HNRNPH1 PE=1 SV=4		0.31	HTGPNSPDTANDGFVR	HTGPNSPDT[Dhy]ANDGFVR	3	b	1	7	26.95187	sp|P31943|HNRH1_HUMAN		FALSE		0.993499994	FALSE	141		Dehydrated		
556.2571411	594.2630615	27.05344	Heterogeneous nuclear ribonucleoprotein H OS=Homo sapiens GN=HNRNPH1 PE=1 SV=4		0.3	HTGPNSPDTANDGFVR	HTGPNSPDT[Dhy]ANDGFVR	3	b	1	6	26.95187	sp|P31943|HNRH1_HUMAN		FALSE		0.993499994	FALSE	141		Dehydrated		
556.2571411	1073.501099	27.05344	Heterogeneous nuclear ribonucleoprotein H OS=Homo sapiens GN=HNRNPH1 PE=1 SV=4		0.3	HTGPNSPDTANDGFVR	HTGPNSPDT[Dhy]ANDGFVR	3	y	1	10	26.95187	sp|P31943|HNRH1_HUMAN		FALSE		0.993499994	FALSE	141		Dehydrated		
556.2571411	274.1873779	27.05344	Heterogeneous nuclear ribonucleoprotein H OS=Homo sapiens GN=HNRNPH1 PE=1 SV=4		0.18	HTGPNSPDTANDGFVR	HTGPNSPDT[Dhy]ANDGFVR	3	y	1	2	26.95187	sp|P31943|HNRH1_HUMAN		FALSE		0.993499994	FALSE	141		Dehydrated		
556.2571411	421.2557678	27.05344	Heterogeneous nuclear ribonucleoprotein H OS=Homo sapiens GN=HNRNPH1 PE=1 SV=4		0.13	HTGPNSPDTANDGFVR	HTGPNSPDT[Dhy]ANDGFVR	3	y	1	3	26.95187	sp|P31943|HNRH1_HUMAN		FALSE		0.993499994	FALSE	141		Dehydrated		
550.581604	478.2772522	26.57751	Heterogeneous nuclear ribonucleoprotein H OS=Homo sapiens GN=HNRNPH1 PE=1 SV=4		4.33	HTGPNSPDTANDGFVR	HTGPNS[Dhy]PDTAN[dAm]DGFVR	3	y	1	4	26.47817	sp|P31943|HNRH1_HUMAN		FALSE		0.981700003	FALSE	141		"Dehydrated,Ammonia-loss"		
550.581604	690.3205566	26.57751	Heterogeneous nuclear ribonucleoprotein H OS=Homo sapiens GN=HNRNPH1 PE=1 SV=4		1.97	HTGPNSPDTANDGFVR	HTGPNS[Dhy]PDTAN[dAm]DGFVR	3	y	1	6	26.47817	sp|P31943|HNRH1_HUMAN		FALSE		0.981700003	FALSE	141		"Dehydrated,Ammonia-loss"		
550.581604	960.4169922	26.57751	Heterogeneous nuclear ribonucleoprotein H OS=Homo sapiens GN=HNRNPH1 PE=1 SV=4		1.97	HTGPNSPDTANDGFVR	HTGPNS[Dhy]PDTAN[dAm]DGFVR	3	b	1	10	26.47817	sp|P31943|HNRH1_HUMAN		FALSE		0.981700003	FALSE	141		"Dehydrated,Ammonia-loss"		
550.581604	593.3041992	26.57751	Heterogeneous nuclear ribonucleoprotein H OS=Homo sapiens GN=HNRNPH1 PE=1 SV=4		1.77	HTGPNSPDTANDGFVR	HTGPNS[Dhy]PDTAN[dAm]DGFVR	3	y	1	5	26.47817	sp|P31943|HNRH1_HUMAN		FALSE		0.981700003	FALSE	141		"Dehydrated,Ammonia-loss"		
550.581604	576.2525024	26.57751	Heterogeneous nuclear ribonucleoprotein H OS=Homo sapiens GN=HNRNPH1 PE=1 SV=4		1.64	HTGPNSPDTANDGFVR	HTGPNS[Dhy]PDTAN[dAm]DGFVR	3	b	1	6	26.47817	sp|P31943|HNRH1_HUMAN		FALSE		0.981700003	FALSE	141		"Dehydrated,Ammonia-loss"		
550.581604	507.2310181	26.57751	Heterogeneous nuclear ribonucleoprotein H OS=Homo sapiens GN=HNRNPH1 PE=1 SV=4		1.52	HTGPNSPDTANDGFVR	HTGPNS[Dhy]PDTAN[dAm]DGFVR	3	b	1	5	26.47817	sp|P31943|HNRH1_HUMAN		FALSE		0.981700003	FALSE	141		"Dehydrated,Ammonia-loss"		
550.581604	296.1353455	26.57751	Heterogeneous nuclear ribonucleoprotein H OS=Homo sapiens GN=HNRNPH1 PE=1 SV=4		1.51	HTGPNSPDTANDGFVR	HTGPNS[Dhy]PDTAN[dAm]DGFVR	3	b	1	3	26.47817	sp|P31943|HNRH1_HUMAN		FALSE		0.981700003	FALSE	141		"Dehydrated,Ammonia-loss"		
550.581604	550.581604	26.57751	Heterogeneous nuclear ribonucleoprotein H OS=Homo sapiens GN=HNRNPH1 PE=1 SV=4		0.83	HTGPNSPDTANDGFVR	HTGPNS[Dhy]PDTAN[dAm]DGFVR	3	y	3	16	26.47817	sp|P31943|HNRH1_HUMAN		FALSE		0.981700003	FALSE	141		"Dehydrated,Ammonia-loss"		
550.581604	889.3798828	26.57751	Heterogeneous nuclear ribonucleoprotein H OS=Homo sapiens GN=HNRNPH1 PE=1 SV=4		0.73	HTGPNSPDTANDGFVR	HTGPNS[Dhy]PDTAN[dAm]DGFVR	3	b	1	9	26.47817	sp|P31943|HNRH1_HUMAN		FALSE		0.981700003	FALSE	141		"Dehydrated,Ammonia-loss"		
550.581604	274.1873779	26.57751	Heterogeneous nuclear ribonucleoprotein H OS=Homo sapiens GN=HNRNPH1 PE=1 SV=4		0.56	HTGPNSPDTANDGFVR	HTGPNS[Dhy]PDTAN[dAm]DGFVR	3	y	1	2	26.47817	sp|P31943|HNRH1_HUMAN		FALSE		0.981700003	FALSE	141		"Dehydrated,Ammonia-loss"		
550.581604	1074.485107	26.57751	Heterogeneous nuclear ribonucleoprotein H OS=Homo sapiens GN=HNRNPH1 PE=1 SV=4		0.52	HTGPNSPDTANDGFVR	HTGPNS[Dhy]PDTAN[dAm]DGFVR	3	y	1	10	26.47817	sp|P31943|HNRH1_HUMAN		FALSE		0.981700003	FALSE	141		"Dehydrated,Ammonia-loss"		
550.581604	673.3052368	26.57751	Heterogeneous nuclear ribonucleoprotein H OS=Homo sapiens GN=HNRNPH1 PE=1 SV=4		0.43	HTGPNSPDTANDGFVR	HTGPNS[Dhy]PDTAN[dAm]DGFVR	3	b	1	7	26.47817	sp|P31943|HNRH1_HUMAN		FALSE		0.981700003	FALSE	141		"Dehydrated,Ammonia-loss"		
550.581604	977.432312	26.57751	Heterogeneous nuclear ribonucleoprotein H OS=Homo sapiens GN=HNRNPH1 PE=1 SV=4		0.43	HTGPNSPDTANDGFVR	HTGPNS[Dhy]PDTAN[dAm]DGFVR	3	y	1	9	26.47817	sp|P31943|HNRH1_HUMAN		FALSE		0.981700003	FALSE	141		"Dehydrated,Ammonia-loss"		
550.581604	537.7461548	26.57751	Heterogeneous nuclear ribonucleoprotein H OS=Homo sapiens GN=HNRNPH1 PE=1 SV=4		0.4	HTGPNSPDTANDGFVR	HTGPNS[Dhy]PDTAN[dAm]DGFVR	3	y	2	10	26.47817	sp|P31943|HNRH1_HUMAN		FALSE		0.981700003	FALSE	141		"Dehydrated,Ammonia-loss"		
550.581604	445.193573	26.57751	Heterogeneous nuclear ribonucleoprotein H OS=Homo sapiens GN=HNRNPH1 PE=1 SV=4		0.38	HTGPNSPDTANDGFVR	HTGPNS[Dhy]PDTAN[dAm]DGFVR	3	b	2	9	26.47817	sp|P31943|HNRH1_HUMAN		FALSE		0.981700003	FALSE	141		"Dehydrated,Ammonia-loss"		
550.581604	394.6697388	26.57751	Heterogeneous nuclear ribonucleoprotein H OS=Homo sapiens GN=HNRNPH1 PE=1 SV=4		0.29	HTGPNSPDTANDGFVR	HTGPNS[Dhy]PDTAN[dAm]DGFVR	3	b	2	8	26.47817	sp|P31943|HNRH1_HUMAN		FALSE		0.981700003	FALSE	141		"Dehydrated,Ammonia-loss"		
550.581604	816.3634644	26.57751	Heterogeneous nuclear ribonucleoprotein H OS=Homo sapiens GN=HNRNPH1 PE=1 SV=4		0.28	HTGPNSPDTANDGFVR	HTGPNS[Dhy]PDTAN[dAm]DGFVR	3	b	2	16	26.47817	sp|P31943|HNRH1_HUMAN		FALSE		0.981700003	FALSE	141		"Dehydrated,Ammonia-loss"		
550.581604	175.1189575	26.57751	Heterogeneous nuclear ribonucleoprotein H OS=Homo sapiens GN=HNRNPH1 PE=1 SV=4		0.15	HTGPNSPDTANDGFVR	HTGPNS[Dhy]PDTAN[dAm]DGFVR	3	y	1	1	26.47817	sp|P31943|HNRH1_HUMAN		FALSE		0.981700003	FALSE	141		"Dehydrated,Ammonia-loss"		
572.2641602	707.3471069	26.59927	Heterogeneous nuclear ribonucleoprotein H OS=Homo sapiens GN=HNRNPH1 PE=1 SV=4		19.1	HTGPNSPDTANDGFVR	HTGP[Oxi]N[1Me]SPDTANDGFVR	3	y	1	6	26.49983	sp|P31943|HNRH1_HUMAN		FALSE		0.933099985	FALSE	141		"Oxidation,Methyl"		
572.2641602	478.2772522	26.59927	Heterogeneous nuclear ribonucleoprotein H OS=Homo sapiens GN=HNRNPH1 PE=1 SV=4		7.81	HTGPNSPDTANDGFVR	HTGP[Oxi]N[1Me]SPDTANDGFVR	3	y	1	4	26.49983	sp|P31943|HNRH1_HUMAN		FALSE		0.933099985	FALSE	141		"Oxidation,Methyl"		
572.2641602	879.4318848	26.59927	Heterogeneous nuclear ribonucleoprotein H OS=Homo sapiens GN=HNRNPH1 PE=1 SV=4		5.47	HTGPNSPDTANDGFVR	HTGP[Oxi]N[1Me]SPDTANDGFVR	3	y	1	8	26.49983	sp|P31943|HNRH1_HUMAN		FALSE		0.933099985	FALSE	141		"Oxidation,Methyl"		
572.2641602	593.3041992	26.59927	Heterogeneous nuclear ribonucleoprotein H OS=Homo sapiens GN=HNRNPH1 PE=1 SV=4		3.38	HTGPNSPDTANDGFVR	HTGP[Oxi]N[1Me]SPDTANDGFVR	3	y	1	5	26.49983	sp|P31943|HNRH1_HUMAN		FALSE		0.933099985	FALSE	141		"Oxidation,Methyl"		
572.2641602	994.4588623	26.59927	Heterogeneous nuclear ribonucleoprotein H OS=Homo sapiens GN=HNRNPH1 PE=1 SV=4		3.3	HTGPNSPDTANDGFVR	HTGP[Oxi]N[1Me]SPDTANDGFVR	3	y	1	9	26.49983	sp|P31943|HNRH1_HUMAN		FALSE		0.933099985	FALSE	141		"Oxidation,Methyl"		
572.2641602	296.1353455	26.59927	Heterogeneous nuclear ribonucleoprotein H OS=Homo sapiens GN=HNRNPH1 PE=1 SV=4		2.56	HTGPNSPDTANDGFVR	HTGP[Oxi]N[1Me]SPDTANDGFVR	3	b	1	3	26.49983	sp|P31943|HNRH1_HUMAN		FALSE		0.933099985	FALSE	141		"Oxidation,Methyl"		
572.2641602	239.1138611	26.59927	Heterogeneous nuclear ribonucleoprotein H OS=Homo sapiens GN=HNRNPH1 PE=1 SV=4		1.78	HTGPNSPDTANDGFVR	HTGP[Oxi]N[1Me]SPDTANDGFVR	3	b	1	2	26.49983	sp|P31943|HNRH1_HUMAN		FALSE		0.933099985	FALSE	141		"Oxidation,Methyl"		
572.2641602	274.1873779	26.59927	Heterogeneous nuclear ribonucleoprotein H OS=Homo sapiens GN=HNRNPH1 PE=1 SV=4		1.41	HTGPNSPDTANDGFVR	HTGP[Oxi]N[1Me]SPDTANDGFVR	3	y	1	2	26.49983	sp|P31943|HNRH1_HUMAN		FALSE		0.933099985	FALSE	141		"Oxidation,Methyl"		
572.2641602	175.1189575	26.59927	Heterogeneous nuclear ribonucleoprotein H OS=Homo sapiens GN=HNRNPH1 PE=1 SV=4		1.31	HTGPNSPDTANDGFVR	HTGP[Oxi]N[1Me]SPDTANDGFVR	3	y	1	1	26.49983	sp|P31943|HNRH1_HUMAN		FALSE		0.933099985	FALSE	141		"Oxidation,Methyl"		
572.2641602	537.2415771	26.59927	Heterogeneous nuclear ribonucleoprotein H OS=Homo sapiens GN=HNRNPH1 PE=1 SV=4		1.19	HTGPNSPDTANDGFVR	HTGP[Oxi]N[1Me]SPDTANDGFVR	3	b	1	5	26.49983	sp|P31943|HNRH1_HUMAN		FALSE		0.933099985	FALSE	141		"Oxidation,Methyl"		
572.2641602	421.2557678	26.59927	Heterogeneous nuclear ribonucleoprotein H OS=Homo sapiens GN=HNRNPH1 PE=1 SV=4		0.6	HTGPNSPDTANDGFVR	HTGP[Oxi]N[1Me]SPDTANDGFVR	3	y	1	3	26.49983	sp|P31943|HNRH1_HUMAN		FALSE		0.933099985	FALSE	141		"Oxidation,Methyl"		
572.2641602	409.1830139	26.59927	Heterogeneous nuclear ribonucleoprotein H OS=Homo sapiens GN=HNRNPH1 PE=1 SV=4		0.53	HTGPNSPDTANDGFVR	HTGP[Oxi]N[1Me]SPDTANDGFVR	3	b	1	4	26.49983	sp|P31943|HNRH1_HUMAN		FALSE		0.933099985	FALSE	141		"Oxidation,Methyl"		
572.2641602	332.1578064	26.59927	Heterogeneous nuclear ribonucleoprotein H OS=Homo sapiens GN=HNRNPH1 PE=1 SV=4		0.47	HTGPNSPDTANDGFVR	HTGP[Oxi]N[1Me]SPDTANDGFVR	3	y	3	9	26.49983	sp|P31943|HNRH1_HUMAN		FALSE		0.933099985	FALSE	141		"Oxidation,Methyl"		
572.2641602	1091.511597	26.59927	Heterogeneous nuclear ribonucleoprotein H OS=Homo sapiens GN=HNRNPH1 PE=1 SV=4		0.44	HTGPNSPDTANDGFVR	HTGP[Oxi]N[1Me]SPDTANDGFVR	3	y	1	10	26.49983	sp|P31943|HNRH1_HUMAN		FALSE		0.933099985	FALSE	141		"Oxidation,Methyl"		
556.585144	507.2310181	26.99327	Heterogeneous nuclear ribonucleoprotein H OS=Homo sapiens GN=HNRNPH1 PE=1 SV=4		1.23	HTGPNSPDTANDGFVR	HTGPNSPDT[Dhy]AN[Dea]DGFVR	3	b	1	5	26.89198	sp|P31943|HNRH1_HUMAN		FALSE		0.924399972	FALSE	141		"Dehydrated,Deamidated"		
556.585144	806.3427734	26.99327	Heterogeneous nuclear ribonucleoprotein H OS=Homo sapiens GN=HNRNPH1 PE=1 SV=4		1.14	HTGPNSPDTANDGFVR	HTGPNSPDT[Dhy]AN[Dea]DGFVR	3	b	1	8	26.89198	sp|P31943|HNRH1_HUMAN		FALSE		0.924399972	FALSE	141		"Dehydrated,Deamidated"		
556.585144	274.1873779	26.99327	Heterogeneous nuclear ribonucleoprotein H OS=Homo sapiens GN=HNRNPH1 PE=1 SV=4		0.97	HTGPNSPDTANDGFVR	HTGPNSPDT[Dhy]AN[Dea]DGFVR	3	y	1	2	26.89198	sp|P31943|HNRH1_HUMAN		FALSE		0.924399972	FALSE	141		"Dehydrated,Deamidated"		
556.585144	779.3682251	26.99327	Heterogeneous nuclear ribonucleoprotein H OS=Homo sapiens GN=HNRNPH1 PE=1 SV=4		0.9	HTGPNSPDTANDGFVR	HTGPNSPDT[Dhy]AN[Dea]DGFVR	3	y	1	7	26.89198	sp|P31943|HNRH1_HUMAN		FALSE		0.924399972	FALSE	141		"Dehydrated,Deamidated"		
556.585144	889.3798828	26.99327	Heterogeneous nuclear ribonucleoprotein H OS=Homo sapiens GN=HNRNPH1 PE=1 SV=4		0.9	HTGPNSPDTANDGFVR	HTGPNSPDT[Dhy]AN[Dea]DGFVR	3	b	1	9	26.89198	sp|P31943|HNRH1_HUMAN		FALSE		0.924399972	FALSE	141		"Dehydrated,Deamidated"		
556.585144	556.585144	26.99327	Heterogeneous nuclear ribonucleoprotein H OS=Homo sapiens GN=HNRNPH1 PE=1 SV=4		0.77	HTGPNSPDTANDGFVR	HTGPNSPDT[Dhy]AN[Dea]DGFVR	3	y	3	16	26.89198	sp|P31943|HNRH1_HUMAN		FALSE		0.924399972	FALSE	141		"Dehydrated,Deamidated"		
556.585144	594.2630615	26.99327	Heterogeneous nuclear ribonucleoprotein H OS=Homo sapiens GN=HNRNPH1 PE=1 SV=4		0.68	HTGPNSPDTANDGFVR	HTGPNSPDT[Dhy]AN[Dea]DGFVR	3	b	1	6	26.89198	sp|P31943|HNRH1_HUMAN		FALSE		0.924399972	FALSE	141		"Dehydrated,Deamidated"		
556.585144	1074.485107	26.99327	Heterogeneous nuclear ribonucleoprotein H OS=Homo sapiens GN=HNRNPH1 PE=1 SV=4		0.68	HTGPNSPDTANDGFVR	HTGPNSPDT[Dhy]AN[Dea]DGFVR	3	y	1	10	26.89198	sp|P31943|HNRH1_HUMAN		FALSE		0.924399972	FALSE	141		"Dehydrated,Deamidated"		
556.585144	239.1138611	26.99327	Heterogeneous nuclear ribonucleoprotein H OS=Homo sapiens GN=HNRNPH1 PE=1 SV=4		0.56	HTGPNSPDTANDGFVR	HTGPNSPDT[Dhy]AN[Dea]DGFVR	3	b	1	2	26.89198	sp|P31943|HNRH1_HUMAN		FALSE		0.924399972	FALSE	141		"Dehydrated,Deamidated"		
556.585144	296.1353455	26.99327	Heterogeneous nuclear ribonucleoprotein H OS=Homo sapiens GN=HNRNPH1 PE=1 SV=4		0.22	HTGPNSPDTANDGFVR	HTGPNSPDT[Dhy]AN[Dea]DGFVR	3	b	1	3	26.89198	sp|P31943|HNRH1_HUMAN		FALSE		0.924399972	FALSE	141		"Dehydrated,Deamidated"		
556.585144	960.4169922	26.99327	Heterogeneous nuclear ribonucleoprotein H OS=Homo sapiens GN=HNRNPH1 PE=1 SV=4		0.17	HTGPNSPDTANDGFVR	HTGPNSPDT[Dhy]AN[Dea]DGFVR	3	b	1	10	26.89198	sp|P31943|HNRH1_HUMAN		FALSE		0.924399972	FALSE	141		"Dehydrated,Deamidated"		
556.585144	834.3740845	26.99327	Heterogeneous nuclear ribonucleoprotein H OS=Homo sapiens GN=HNRNPH1 PE=1 SV=4		0.11	HTGPNSPDTANDGFVR	HTGPNSPDT[Dhy]AN[Dea]DGFVR	3	y	2	16	26.89198	sp|P31943|HNRH1_HUMAN		FALSE		0.924399972	FALSE	141		"Dehydrated,Deamidated"		
556.585144	175.1189575	26.99327	Heterogeneous nuclear ribonucleoprotein H OS=Homo sapiens GN=HNRNPH1 PE=1 SV=4		0.07	HTGPNSPDTANDGFVR	HTGPNSPDT[Dhy]AN[Dea]DGFVR	3	y	1	1	26.89198	sp|P31943|HNRH1_HUMAN		FALSE		0.924399972	FALSE	141		"Dehydrated,Deamidated"		
406.7312622	277.1546631	48.47376	Heterogeneous nuclear ribonucleoprotein H OS=Homo sapiens GN=HNRNPH1 PE=1 SV=4		10.38	YIEIFK	YIEIFK	2	b	1	2	48.27208	sp|P31943|HNRH1_HUMAN		FALSE		0.850300014	FALSE	141				
406.7312622	536.3078613	48.47376	Heterogeneous nuclear ribonucleoprotein H OS=Homo sapiens GN=HNRNPH1 PE=1 SV=4		10.38	YIEIFK	YIEIFK	2	y	1	4	48.27208	sp|P31943|HNRH1_HUMAN		FALSE		0.850300014	FALSE	141				
406.7312622	294.1812134	48.47376	Heterogeneous nuclear ribonucleoprotein H OS=Homo sapiens GN=HNRNPH1 PE=1 SV=4		2.65	YIEIFK	YIEIFK	2	y	1	2	48.27208	sp|P31943|HNRH1_HUMAN		FALSE		0.850300014	FALSE	141				
406.7312622	406.1972656	48.47376	Heterogeneous nuclear ribonucleoprotein H OS=Homo sapiens GN=HNRNPH1 PE=1 SV=4		1.17	YIEIFK	YIEIFK	2	b	1	3	48.27208	sp|P31943|HNRH1_HUMAN		FALSE		0.850300014	FALSE	141				
406.7312622	407.2652893	48.47376	Heterogeneous nuclear ribonucleoprotein H OS=Homo sapiens GN=HNRNPH1 PE=1 SV=4		1.17	YIEIFK	YIEIFK	2	y	1	3	48.27208	sp|P31943|HNRH1_HUMAN		FALSE		0.850300014	FALSE	141				
748.8598022	305.0988159	71.92984	Heterogeneous nuclear ribonucleoprotein H OS=Homo sapiens GN=HNRNPH1 PE=1 SV=4		2.42	MMLGTEGGEGFVVK	[1Ac]-MMLGTEGGEGFVVK	2	b	1	2	71.61853	sp|P31943|HNRH1_HUMAN		FALSE		0.72240001	FALSE	141		Protein Terminal Acetyl	1Ac	
748.8598022	418.1828613	71.92984	Heterogeneous nuclear ribonucleoprotein H OS=Homo sapiens GN=HNRNPH1 PE=1 SV=4		1.82	MMLGTEGGEGFVVK	[1Ac]-MMLGTEGGEGFVVK	2	b	1	3	71.61853	sp|P31943|HNRH1_HUMAN		FALSE		0.72240001	FALSE	141		Protein Terminal Acetyl	1Ac	
748.8598022	1079.536743	71.92984	Heterogeneous nuclear ribonucleoprotein H OS=Homo sapiens GN=HNRNPH1 PE=1 SV=4		1.82	MMLGTEGGEGFVVK	[1Ac]-MMLGTEGGEGFVVK	2	y	1	11	71.61853	sp|P31943|HNRH1_HUMAN		FALSE		0.72240001	FALSE	141		Protein Terminal Acetyl	1Ac	
748.8598022	792.4250488	71.92984	Heterogeneous nuclear ribonucleoprotein H OS=Homo sapiens GN=HNRNPH1 PE=1 SV=4		1.08	MMLGTEGGEGFVVK	[1Ac]-MMLGTEGGEGFVVK	2	y	1	8	71.61853	sp|P31943|HNRH1_HUMAN		FALSE		0.72240001	FALSE	141		Protein Terminal Acetyl	1Ac	
748.8598022	662.3342896	71.92984	Heterogeneous nuclear ribonucleoprotein H OS=Homo sapiens GN=HNRNPH1 PE=1 SV=4		0.93	MMLGTEGGEGFVVK	[1Ac]-MMLGTEGGEGFVVK	2	y	2	13	71.61853	sp|P31943|HNRH1_HUMAN		FALSE		0.72240001	FALSE	141		Protein Terminal Acetyl	1Ac	
748.8598022	1022.51532	71.92984	Heterogeneous nuclear ribonucleoprotein H OS=Homo sapiens GN=HNRNPH1 PE=1 SV=4		0.73	MMLGTEGGEGFVVK	[1Ac]-MMLGTEGGEGFVVK	2	y	1	10	71.61853	sp|P31943|HNRH1_HUMAN		FALSE		0.72240001	FALSE	141		Protein Terminal Acetyl	1Ac	
748.8598022	540.2720337	71.92984	Heterogeneous nuclear ribonucleoprotein H OS=Homo sapiens GN=HNRNPH1 PE=1 SV=4		0.56	MMLGTEGGEGFVVK	[1Ac]-MMLGTEGGEGFVVK	2	y	2	11	71.61853	sp|P31943|HNRH1_HUMAN		FALSE		0.72240001	FALSE	141		Protein Terminal Acetyl	1Ac	
748.8598022	576.2520142	71.92984	Heterogeneous nuclear ribonucleoprotein H OS=Homo sapiens GN=HNRNPH1 PE=1 SV=4		0.37	MMLGTEGGEGFVVK	[1Ac]-MMLGTEGGEGFVVK	2	b	1	5	71.61853	sp|P31943|HNRH1_HUMAN		FALSE		0.72240001	FALSE	141		Protein Terminal Acetyl	1Ac	
748.8598022	921.4676514	71.92984	Heterogeneous nuclear ribonucleoprotein H OS=Homo sapiens GN=HNRNPH1 PE=1 SV=4		0.37	MMLGTEGGEGFVVK	[1Ac]-MMLGTEGGEGFVVK	2	y	1	9	71.61853	sp|P31943|HNRH1_HUMAN		FALSE		0.72240001	FALSE	141		Protein Terminal Acetyl	1Ac	
702.9990234	1030.495239	47.94328	Heterogeneous nuclear ribonucleoprotein H OS=Homo sapiens GN=HNRNPH1 PE=1 SV=4		2.35	EGRPSGEAFVELESEDEVK	EGRPSGEAFVELESEDEVK	3	b	1	10	47.74408	sp|P31943|HNRH1_HUMAN		FALSE		0.669099987	FALSE	141				
702.9990234	1077.494629	47.94328	Heterogeneous nuclear ribonucleoprotein H OS=Homo sapiens GN=HNRNPH1 PE=1 SV=4		2.35	EGRPSGEAFVELESEDEVK	EGRPSGEAFVELESEDEVK	3	y	1	9	47.74408	sp|P31943|HNRH1_HUMAN		FALSE		0.669099987	FALSE	141				
702.9990234	948.4520264	47.94328	Heterogeneous nuclear ribonucleoprotein H OS=Homo sapiens GN=HNRNPH1 PE=1 SV=4		0.83	EGRPSGEAFVELESEDEVK	EGRPSGEAFVELESEDEVK	3	y	1	8	47.74408	sp|P31943|HNRH1_HUMAN		FALSE		0.669099987	FALSE	141				
702.9990234	1159.537842	47.94328	Heterogeneous nuclear ribonucleoprotein H OS=Homo sapiens GN=HNRNPH1 PE=1 SV=4		0.83	EGRPSGEAFVELESEDEVK	EGRPSGEAFVELESEDEVK	3	b	1	11	47.74408	sp|P31943|HNRH1_HUMAN		FALSE		0.669099987	FALSE	141				
702.9990234	701.3358765	47.94328	Heterogeneous nuclear ribonucleoprotein H OS=Homo sapiens GN=HNRNPH1 PE=1 SV=4		0.65	EGRPSGEAFVELESEDEVK	EGRPSGEAFVELESEDEVK	3	b	2	13	47.74408	sp|P31943|HNRH1_HUMAN		FALSE		0.669099987	FALSE	141				
702.9990234	706.3253784	47.94328	Heterogeneous nuclear ribonucleoprotein H OS=Homo sapiens GN=HNRNPH1 PE=1 SV=4		0.64	EGRPSGEAFVELESEDEVK	EGRPSGEAFVELESEDEVK	3	y	1	6	47.74408	sp|P31943|HNRH1_HUMAN		FALSE		0.669099987	FALSE	141				
702.9990234	310.1502991	47.94328	Heterogeneous nuclear ribonucleoprotein H OS=Homo sapiens GN=HNRNPH1 PE=1 SV=4		0.59	EGRPSGEAFVELESEDEVK	EGRPSGEAFVELESEDEVK	3	y	2	5	47.74408	sp|P31943|HNRH1_HUMAN		FALSE		0.669099987	FALSE	141				
702.9990234	466.217041	47.94328	Heterogeneous nuclear ribonucleoprotein H OS=Homo sapiens GN=HNRNPH1 PE=1 SV=4		0.59	EGRPSGEAFVELESEDEVK	EGRPSGEAFVELESEDEVK	3	b	2	9	47.74408	sp|P31943|HNRH1_HUMAN		FALSE		0.669099987	FALSE	141				
702.9990234	931.407959	47.94328	Heterogeneous nuclear ribonucleoprotein H OS=Homo sapiens GN=HNRNPH1 PE=1 SV=4		0.52	EGRPSGEAFVELESEDEVK	EGRPSGEAFVELESEDEVK	3	b	2	17	47.74408	sp|P31943|HNRH1_HUMAN		FALSE		0.669099987	FALSE	141				
702.9990234	1176.562988	47.94328	Heterogeneous nuclear ribonucleoprotein H OS=Homo sapiens GN=HNRNPH1 PE=1 SV=4		0.52	EGRPSGEAFVELESEDEVK	EGRPSGEAFVELESEDEVK	3	y	1	10	47.74408	sp|P31943|HNRH1_HUMAN		FALSE		0.669099987	FALSE	141				
702.9990234	375.2238159	47.94328	Heterogeneous nuclear ribonucleoprotein H OS=Homo sapiens GN=HNRNPH1 PE=1 SV=4		0.44	EGRPSGEAFVELESEDEVK	EGRPSGEAFVELESEDEVK	3	y	1	3	47.74408	sp|P31943|HNRH1_HUMAN		FALSE		0.669099987	FALSE	141				
550.9096069	478.2772522	26.53414	Heterogeneous nuclear ribonucleoprotein H OS=Homo sapiens GN=HNRNPH1 PE=1 SV=4		11.55	HTGPNSPDTANDGFVR	HTGPN[Dea]S[Dhy]PDTAN[dAm]DGFVR	3	y	1	4	26.435	sp|P31943|HNRH1_HUMAN		FALSE		0.658500016	FALSE	141		"Deamidated,Dehydrated,Ammonia-loss"		
550.9096069	593.3041992	26.53414	Heterogeneous nuclear ribonucleoprotein H OS=Homo sapiens GN=HNRNPH1 PE=1 SV=4		4.33	HTGPNSPDTANDGFVR	HTGPN[Dea]S[Dhy]PDTAN[dAm]DGFVR	3	y	1	5	26.435	sp|P31943|HNRH1_HUMAN		FALSE		0.658500016	FALSE	141		"Deamidated,Dehydrated,Ammonia-loss"		
550.9096069	690.3205566	26.53414	Heterogeneous nuclear ribonucleoprotein H OS=Homo sapiens GN=HNRNPH1 PE=1 SV=4		3.32	HTGPNSPDTANDGFVR	HTGPN[Dea]S[Dhy]PDTAN[dAm]DGFVR	3	y	1	6	26.435	sp|P31943|HNRH1_HUMAN		FALSE		0.658500016	FALSE	141		"Deamidated,Dehydrated,Ammonia-loss"		
550.9096069	678.2967529	26.53414	Heterogeneous nuclear ribonucleoprotein H OS=Homo sapiens GN=HNRNPH1 PE=1 SV=4		1.57	HTGPNSPDTANDGFVR	HTGPN[Dea]S[Dhy]PDTAN[dAm]DGFVR	3	y	2	13	26.435	sp|P31943|HNRH1_HUMAN		FALSE		0.658500016	FALSE	141		"Deamidated,Dehydrated,Ammonia-loss"		
550.9096069	489.2197876	26.53414	Heterogeneous nuclear ribonucleoprotein H OS=Homo sapiens GN=HNRNPH1 PE=1 SV=4		1.51	HTGPNSPDTANDGFVR	HTGPN[Dea]S[Dhy]PDTAN[dAm]DGFVR	3	y	2	9	26.435	sp|P31943|HNRH1_HUMAN		FALSE		0.658500016	FALSE	141		"Deamidated,Dehydrated,Ammonia-loss"		
550.9096069	1074.485107	26.53414	Heterogeneous nuclear ribonucleoprotein H OS=Homo sapiens GN=HNRNPH1 PE=1 SV=4		1.18	HTGPNSPDTANDGFVR	HTGPN[Dea]S[Dhy]PDTAN[dAm]DGFVR	3	y	1	10	26.435	sp|P31943|HNRH1_HUMAN		FALSE		0.658500016	FALSE	141		"Deamidated,Dehydrated,Ammonia-loss"		
550.9096069	550.9096069	26.53414	Heterogeneous nuclear ribonucleoprotein H OS=Homo sapiens GN=HNRNPH1 PE=1 SV=4		1.11	HTGPNSPDTANDGFVR	HTGPN[Dea]S[Dhy]PDTAN[dAm]DGFVR	3	y	3	16	26.435	sp|P31943|HNRH1_HUMAN		FALSE		0.658500016	FALSE	141		"Deamidated,Dehydrated,Ammonia-loss"		
550.9096069	508.2150269	26.53414	Heterogeneous nuclear ribonucleoprotein H OS=Homo sapiens GN=HNRNPH1 PE=1 SV=4		0.92	HTGPNSPDTANDGFVR	HTGPN[Dea]S[Dhy]PDTAN[dAm]DGFVR	3	b	1	5	26.435	sp|P31943|HNRH1_HUMAN		FALSE		0.658500016	FALSE	141		"Deamidated,Dehydrated,Ammonia-loss"		
550.9096069	421.2557678	26.53414	Heterogeneous nuclear ribonucleoprotein H OS=Homo sapiens GN=HNRNPH1 PE=1 SV=4		0.72	HTGPNSPDTANDGFVR	HTGPN[Dea]S[Dhy]PDTAN[dAm]DGFVR	3	y	1	3	26.435	sp|P31943|HNRH1_HUMAN		FALSE		0.658500016	FALSE	141		"Deamidated,Dehydrated,Ammonia-loss"		
550.9096069	296.1353455	26.53414	Heterogeneous nuclear ribonucleoprotein H OS=Homo sapiens GN=HNRNPH1 PE=1 SV=4		0.7	HTGPNSPDTANDGFVR	HTGPN[Dea]S[Dhy]PDTAN[dAm]DGFVR	3	b	1	3	26.435	sp|P31943|HNRH1_HUMAN		FALSE		0.658500016	FALSE	141		"Deamidated,Dehydrated,Ammonia-loss"		
550.9096069	175.1189575	26.53414	Heterogeneous nuclear ribonucleoprotein H OS=Homo sapiens GN=HNRNPH1 PE=1 SV=4		0.67	HTGPNSPDTANDGFVR	HTGPN[Dea]S[Dhy]PDTAN[dAm]DGFVR	3	y	1	1	26.435	sp|P31943|HNRH1_HUMAN		FALSE		0.658500016	FALSE	141		"Deamidated,Dehydrated,Ammonia-loss"		
550.9096069	862.4053345	26.53414	Heterogeneous nuclear ribonucleoprotein H OS=Homo sapiens GN=HNRNPH1 PE=1 SV=4		0.4	HTGPNSPDTANDGFVR	HTGPN[Dea]S[Dhy]PDTAN[dAm]DGFVR	3	y	1	8	26.435	sp|P31943|HNRH1_HUMAN		FALSE		0.658500016	FALSE	141		"Deamidated,Dehydrated,Ammonia-loss"		
550.9096069	193.0836792	26.53414	Heterogeneous nuclear ribonucleoprotein H OS=Homo sapiens GN=HNRNPH1 PE=1 SV=4		0.33	HTGPNSPDTANDGFVR	HTGPN[Dea]S[Dhy]PDTAN[dAm]DGFVR	3	b	3	6	26.435	sp|P31943|HNRH1_HUMAN		FALSE		0.658500016	FALSE	141		"Deamidated,Dehydrated,Ammonia-loss"		
550.9096069	274.1873779	26.53414	Heterogeneous nuclear ribonucleoprotein H OS=Homo sapiens GN=HNRNPH1 PE=1 SV=4		0.29	HTGPNSPDTANDGFVR	HTGPN[Dea]S[Dhy]PDTAN[dAm]DGFVR	3	y	1	2	26.435	sp|P31943|HNRH1_HUMAN		FALSE		0.658500016	FALSE	141		"Deamidated,Dehydrated,Ammonia-loss"		
550.9096069	239.1138611	26.53414	Heterogeneous nuclear ribonucleoprotein H OS=Homo sapiens GN=HNRNPH1 PE=1 SV=4		0.28	HTGPNSPDTANDGFVR	HTGPN[Dea]S[Dhy]PDTAN[dAm]DGFVR	3	b	1	2	26.435	sp|P31943|HNRH1_HUMAN		FALSE		0.658500016	FALSE	141		"Deamidated,Dehydrated,Ammonia-loss"		
550.9096069	977.432312	26.53414	Heterogeneous nuclear ribonucleoprotein H OS=Homo sapiens GN=HNRNPH1 PE=1 SV=4		0.11	HTGPNSPDTANDGFVR	HTGPN[Dea]S[Dhy]PDTAN[dAm]DGFVR	3	y	1	9	26.435	sp|P31943|HNRH1_HUMAN		FALSE		0.658500016	FALSE	141		"Deamidated,Dehydrated,Ammonia-loss"		
546.2594604	707.3471069	26.57692	Heterogeneous nuclear ribonucleoprotein H OS=Homo sapiens GN=HNRNPH1 PE=1 SV=4		19.07	PDTANDGFVR	PDTANDGFVR	2	y	1	6	26.47758	sp|P31943|HNRH1_HUMAN		FALSE		0.522099972	FALSE	141				
546.2594604	478.2772522	26.57692	Heterogeneous nuclear ribonucleoprotein H OS=Homo sapiens GN=HNRNPH1 PE=1 SV=4		14.02	PDTANDGFVR	PDTANDGFVR	2	y	1	4	26.47758	sp|P31943|HNRH1_HUMAN		FALSE		0.522099972	FALSE	141				
546.2594604	879.4318848	26.57692	Heterogeneous nuclear ribonucleoprotein H OS=Homo sapiens GN=HNRNPH1 PE=1 SV=4		7.24	PDTANDGFVR	PDTANDGFVR	2	y	1	8	26.47758	sp|P31943|HNRH1_HUMAN		FALSE		0.522099972	FALSE	141				
546.2594604	593.3041992	26.57692	Heterogeneous nuclear ribonucleoprotein H OS=Homo sapiens GN=HNRNPH1 PE=1 SV=4		7	PDTANDGFVR	PDTANDGFVR	2	y	1	5	26.47758	sp|P31943|HNRH1_HUMAN		FALSE		0.522099972	FALSE	141				
546.2594604	994.4588623	26.57692	Heterogeneous nuclear ribonucleoprotein H OS=Homo sapiens GN=HNRNPH1 PE=1 SV=4		4.96	PDTANDGFVR	PDTANDGFVR	2	y	1	9	26.47758	sp|P31943|HNRH1_HUMAN		FALSE		0.522099972	FALSE	141				
546.2594604	1091.511597	26.57692	Heterogeneous nuclear ribonucleoprotein H OS=Homo sapiens GN=HNRNPH1 PE=1 SV=4		2.78	PDTANDGFVR	PDTANDGFVR	2	y	1	10	26.47758	sp|P31943|HNRH1_HUMAN		FALSE		0.522099972	FALSE	141				
546.2594604	537.2541504	26.57692	Heterogeneous nuclear ribonucleoprotein H OS=Homo sapiens GN=HNRNPH1 PE=1 SV=4		2.3	PDTANDGFVR	PDTANDGFVR	2	b	2	10	26.47758	sp|P31943|HNRH1_HUMAN		FALSE		0.522099972	FALSE	141				
546.2594604	213.0869904	26.57692	Heterogeneous nuclear ribonucleoprotein H OS=Homo sapiens GN=HNRNPH1 PE=1 SV=4		1.96	PDTANDGFVR	PDTANDGFVR	2	b	1	2	26.47758	sp|P31943|HNRH1_HUMAN		FALSE		0.522099972	FALSE	141				
546.2594604	175.1189575	26.57692	Heterogeneous nuclear ribonucleoprotein H OS=Homo sapiens GN=HNRNPH1 PE=1 SV=4		1.14	PDTANDGFVR	PDTANDGFVR	2	y	1	1	26.47758	sp|P31943|HNRH1_HUMAN		FALSE		0.522099972	FALSE	141				
546.2594604	421.2557678	26.57692	Heterogeneous nuclear ribonucleoprotein H OS=Homo sapiens GN=HNRNPH1 PE=1 SV=4		0.84	PDTANDGFVR	PDTANDGFVR	2	y	1	3	26.47758	sp|P31943|HNRH1_HUMAN		FALSE		0.522099972	FALSE	141				
546.2594604	274.1873779	26.57692	Heterogeneous nuclear ribonucleoprotein H OS=Homo sapiens GN=HNRNPH1 PE=1 SV=4		0.7	PDTANDGFVR	PDTANDGFVR	2	y	1	2	26.47758	sp|P31943|HNRH1_HUMAN		FALSE		0.522099972	FALSE	141				
546.2594604	314.1346741	26.57692	Heterogeneous nuclear ribonucleoprotein H OS=Homo sapiens GN=HNRNPH1 PE=1 SV=4		0.46	PDTANDGFVR	PDTANDGFVR	2	b	1	3	26.47758	sp|P31943|HNRH1_HUMAN		FALSE		0.522099972	FALSE	141				
546.2594604	1073.501099	26.57692	Heterogeneous nuclear ribonucleoprotein H OS=Homo sapiens GN=HNRNPH1 PE=1 SV=4		0.24	PDTANDGFVR	PDTANDGFVR	2	b	1	10	26.47758	sp|P31943|HNRH1_HUMAN		FALSE		0.522099972	FALSE	141				
490.282196	243.1339264	66.36237	Heterogeneous nuclear ribonucleoprotein H OS=Homo sapiens GN=HNRNPH1 PE=1 SV=4		5.49	IEIFKSSR	IEIFKSSR	2	b	1	2	66.07708	sp|P31943|HNRH1_HUMAN		FALSE		0.325100005	FALSE	141				
490.282196	737.4304199	66.36237	Heterogeneous nuclear ribonucleoprotein H OS=Homo sapiens GN=HNRNPH1 PE=1 SV=4		5.49	IEIFKSSR	IEIFKSSR	2	y	1	6	66.07708	sp|P31943|HNRH1_HUMAN		FALSE		0.325100005	FALSE	141				
490.282196	805.4454346	66.36237	Heterogeneous nuclear ribonucleoprotein H OS=Homo sapiens GN=HNRNPH1 PE=1 SV=4		1.13	IEIFKSSR	IEIFKSSR	2	b	1	7	66.07708	sp|P31943|HNRH1_HUMAN		FALSE		0.325100005	FALSE	141				
490.282196	356.2179871	66.36237	Heterogeneous nuclear ribonucleoprotein H OS=Homo sapiens GN=HNRNPH1 PE=1 SV=4		0.89	IEIFKSSR	IEIFKSSR	2	b	1	3	66.07708	sp|P31943|HNRH1_HUMAN		FALSE		0.325100005	FALSE	141				
490.282196	175.1189575	66.36237	Heterogeneous nuclear ribonucleoprotein H OS=Homo sapiens GN=HNRNPH1 PE=1 SV=4		0.31	IEIFKSSR	IEIFKSSR	2	y	1	1	66.07708	sp|P31943|HNRH1_HUMAN		FALSE		0.325100005	FALSE	141				
571.2605591	707.3471069	27.27241	Heterogeneous nuclear ribonucleoprotein H OS=Homo sapiens GN=HNRNPH1 PE=1 SV=4		4.08	HTGPNSPDTANDGFVR	H[AAS]TGPN[Dea]SPDTANDGFVR	3	y	1	6	27.16982	sp|P31943|HNRH1_HUMAN		FALSE		0.311399996	FALSE	141		"Delta:H(2)C(2),Deamidated"		
571.2605591	778.3842163	27.27241	Heterogeneous nuclear ribonucleoprotein H OS=Homo sapiens GN=HNRNPH1 PE=1 SV=4		2.29	HTGPNSPDTANDGFVR	H[AAS]TGPN[Dea]SPDTANDGFVR	3	y	1	7	27.16982	sp|P31943|HNRH1_HUMAN		FALSE		0.311399996	FALSE	141		"Delta:H(2)C(2),Deamidated"		
571.2605591	934.3900757	27.27241	Heterogeneous nuclear ribonucleoprotein H OS=Homo sapiens GN=HNRNPH1 PE=1 SV=4		2.29	HTGPNSPDTANDGFVR	H[AAS]TGPN[Dea]SPDTANDGFVR	3	b	1	9	27.16982	sp|P31943|HNRH1_HUMAN		FALSE		0.311399996	FALSE	141		"Delta:H(2)C(2),Deamidated"		
571.2605591	478.2772522	27.27241	Heterogeneous nuclear ribonucleoprotein H OS=Homo sapiens GN=HNRNPH1 PE=1 SV=4		1.52	HTGPNSPDTANDGFVR	H[AAS]TGPN[Dea]SPDTANDGFVR	3	y	1	4	27.16982	sp|P31943|HNRH1_HUMAN		FALSE		0.311399996	FALSE	141		"Delta:H(2)C(2),Deamidated"		
571.2605591	593.3041992	27.27241	Heterogeneous nuclear ribonucleoprotein H OS=Homo sapiens GN=HNRNPH1 PE=1 SV=4		1.04	HTGPNSPDTANDGFVR	H[AAS]TGPN[Dea]SPDTANDGFVR	3	y	1	5	27.16982	sp|P31943|HNRH1_HUMAN		FALSE		0.311399996	FALSE	141		"Delta:H(2)C(2),Deamidated"		
571.2605591	1091.511597	27.27241	Heterogeneous nuclear ribonucleoprotein H OS=Homo sapiens GN=HNRNPH1 PE=1 SV=4		0.82	HTGPNSPDTANDGFVR	H[AAS]TGPN[Dea]SPDTANDGFVR	3	y	1	10	27.16982	sp|P31943|HNRH1_HUMAN		FALSE		0.311399996	FALSE	141		"Delta:H(2)C(2),Deamidated"		
571.2605591	718.3154907	27.27241	Heterogeneous nuclear ribonucleoprotein H OS=Homo sapiens GN=HNRNPH1 PE=1 SV=4		0.26	HTGPNSPDTANDGFVR	H[AAS]TGPN[Dea]SPDTANDGFVR	3	b	1	7	27.16982	sp|P31943|HNRH1_HUMAN		FALSE		0.311399996	FALSE	141		"Delta:H(2)C(2),Deamidated"		
571.2605591	175.1189575	27.27241	Heterogeneous nuclear ribonucleoprotein H OS=Homo sapiens GN=HNRNPH1 PE=1 SV=4		0.2	HTGPNSPDTANDGFVR	H[AAS]TGPN[Dea]SPDTANDGFVR	3	y	1	1	27.16982	sp|P31943|HNRH1_HUMAN		FALSE		0.311399996	FALSE	141		"Delta:H(2)C(2),Deamidated"		
571.2605591	211.1315308	27.27241	Heterogeneous nuclear ribonucleoprotein H OS=Homo sapiens GN=HNRNPH1 PE=1 SV=4		0.09	HTGPNSPDTANDGFVR	H[AAS]TGPN[Dea]SPDTANDGFVR	3	y	2	3	27.16982	sp|P31943|HNRH1_HUMAN		FALSE		0.311399996	FALSE	141		"Delta:H(2)C(2),Deamidated"		
550.9096069	594.288208	26.98709	Heterogeneous nuclear ribonucleoprotein H OS=Homo sapiens GN=HNRNPH1 PE=1 SV=4		7.9	HTGPNSPDTANDGFVR	HTGPNS[Dhy]PDTAN[dAm]DGFVR[Dea]	3	y	1	5	26.88583	sp|P31943|HNRH1_HUMAN		FALSE		0.284099996	FALSE	141		"Dehydrated,Ammonia-loss,Deamidated"		Dea
550.9096069	576.2525024	26.98709	Heterogeneous nuclear ribonucleoprotein H OS=Homo sapiens GN=HNRNPH1 PE=1 SV=4		3.31	HTGPNSPDTANDGFVR	HTGPNS[Dhy]PDTAN[dAm]DGFVR[Dea]	3	b	1	6	26.88583	sp|P31943|HNRH1_HUMAN		FALSE		0.284099996	FALSE	141		"Dehydrated,Ammonia-loss,Deamidated"		Dea
550.9096069	507.2310181	26.98709	Heterogeneous nuclear ribonucleoprotein H OS=Homo sapiens GN=HNRNPH1 PE=1 SV=4		2.23	HTGPNSPDTANDGFVR	HTGPNS[Dhy]PDTAN[dAm]DGFVR[Dea]	3	b	1	5	26.88583	sp|P31943|HNRH1_HUMAN		FALSE		0.284099996	FALSE	141		"Dehydrated,Ammonia-loss,Deamidated"		Dea
550.9096069	978.4163208	26.98709	Heterogeneous nuclear ribonucleoprotein H OS=Homo sapiens GN=HNRNPH1 PE=1 SV=4		1.77	HTGPNSPDTANDGFVR	HTGPNS[Dhy]PDTAN[dAm]DGFVR[Dea]	3	y	1	9	26.88583	sp|P31943|HNRH1_HUMAN		FALSE		0.284099996	FALSE	141		"Dehydrated,Ammonia-loss,Deamidated"		Dea
550.9096069	296.1353455	26.98709	Heterogeneous nuclear ribonucleoprotein H OS=Homo sapiens GN=HNRNPH1 PE=1 SV=4		1.44	HTGPNSPDTANDGFVR	HTGPNS[Dhy]PDTAN[dAm]DGFVR[Dea]	3	b	1	3	26.88583	sp|P31943|HNRH1_HUMAN		FALSE		0.284099996	FALSE	141		"Dehydrated,Ammonia-loss,Deamidated"		Dea
550.9096069	239.1138611	26.98709	Heterogeneous nuclear ribonucleoprotein H OS=Homo sapiens GN=HNRNPH1 PE=1 SV=4		0.83	HTGPNSPDTANDGFVR	HTGPNS[Dhy]PDTAN[dAm]DGFVR[Dea]	3	b	1	2	26.88583	sp|P31943|HNRH1_HUMAN		FALSE		0.284099996	FALSE	141		"Dehydrated,Ammonia-loss,Deamidated"		Dea
550.9096069	550.9096069	26.98709	Heterogeneous nuclear ribonucleoprotein H OS=Homo sapiens GN=HNRNPH1 PE=1 SV=4		0.83	HTGPNSPDTANDGFVR	HTGPNS[Dhy]PDTAN[dAm]DGFVR[Dea]	3	y	3	16	26.88583	sp|P31943|HNRH1_HUMAN		FALSE		0.284099996	FALSE	141		"Dehydrated,Ammonia-loss,Deamidated"		Dea
550.9096069	445.193573	26.98709	Heterogeneous nuclear ribonucleoprotein H OS=Homo sapiens GN=HNRNPH1 PE=1 SV=4		0.76	HTGPNSPDTANDGFVR	HTGPNS[Dhy]PDTAN[dAm]DGFVR[Dea]	3	b	2	9	26.88583	sp|P31943|HNRH1_HUMAN		FALSE		0.284099996	FALSE	141		"Dehydrated,Ammonia-loss,Deamidated"		Dea
550.9096069	691.3045654	26.98709	Heterogeneous nuclear ribonucleoprotein H OS=Homo sapiens GN=HNRNPH1 PE=1 SV=4		0.72	HTGPNSPDTANDGFVR	HTGPNS[Dhy]PDTAN[dAm]DGFVR[Dea]	3	y	1	6	26.88583	sp|P31943|HNRH1_HUMAN		FALSE		0.284099996	FALSE	141		"Dehydrated,Ammonia-loss,Deamidated"		Dea
550.9096069	960.4169922	26.98709	Heterogeneous nuclear ribonucleoprotein H OS=Homo sapiens GN=HNRNPH1 PE=1 SV=4		0.72	HTGPNSPDTANDGFVR	HTGPNS[Dhy]PDTAN[dAm]DGFVR[Dea]	3	b	1	10	26.88583	sp|P31943|HNRH1_HUMAN		FALSE		0.284099996	FALSE	141		"Dehydrated,Ammonia-loss,Deamidated"		Dea
550.9096069	762.3416748	26.98709	Heterogeneous nuclear ribonucleoprotein H OS=Homo sapiens GN=HNRNPH1 PE=1 SV=4		0.64	HTGPNSPDTANDGFVR	HTGPNS[Dhy]PDTAN[dAm]DGFVR[Dea]	3	y	1	7	26.88583	sp|P31943|HNRH1_HUMAN		FALSE		0.284099996	FALSE	141		"Dehydrated,Ammonia-loss,Deamidated"		Dea
550.9096069	529.2203369	26.98709	Heterogeneous nuclear ribonucleoprotein H OS=Homo sapiens GN=HNRNPH1 PE=1 SV=4		0.37	HTGPNSPDTANDGFVR	HTGPNS[Dhy]PDTAN[dAm]DGFVR[Dea]	3	b	2	11	26.88583	sp|P31943|HNRH1_HUMAN		FALSE		0.284099996	FALSE	141		"Dehydrated,Ammonia-loss,Deamidated"		Dea
550.9096069	337.15625	26.98709	Heterogeneous nuclear ribonucleoprotein H OS=Homo sapiens GN=HNRNPH1 PE=1 SV=4		0.29	HTGPNSPDTANDGFVR	HTGPNS[Dhy]PDTAN[dAm]DGFVR[Dea]	3	b	2	7	26.88583	sp|P31943|HNRH1_HUMAN		FALSE		0.284099996	FALSE	141		"Dehydrated,Ammonia-loss,Deamidated"		Dea
550.9096069	788.3322144	26.98709	Heterogeneous nuclear ribonucleoprotein H OS=Homo sapiens GN=HNRNPH1 PE=1 SV=4		0.21	HTGPNSPDTANDGFVR	HTGPNS[Dhy]PDTAN[dAm]DGFVR[Dea]	3	b	1	8	26.88583	sp|P31943|HNRH1_HUMAN		FALSE		0.284099996	FALSE	141		"Dehydrated,Ammonia-loss,Deamidated"		Dea
550.9096069	863.3893433	26.98709	Heterogeneous nuclear ribonucleoprotein H OS=Homo sapiens GN=HNRNPH1 PE=1 SV=4		0.21	HTGPNSPDTANDGFVR	HTGPNS[Dhy]PDTAN[dAm]DGFVR[Dea]	3	y	1	8	26.88583	sp|P31943|HNRH1_HUMAN		FALSE		0.284099996	FALSE	141		"Dehydrated,Ammonia-loss,Deamidated"		Dea
550.9096069	1075.469116	26.98709	Heterogeneous nuclear ribonucleoprotein H OS=Homo sapiens GN=HNRNPH1 PE=1 SV=4		0.16	HTGPNSPDTANDGFVR	HTGPNS[Dhy]PDTAN[dAm]DGFVR[Dea]	3	y	1	10	26.88583	sp|P31943|HNRH1_HUMAN		FALSE		0.284099996	FALSE	141		"Dehydrated,Ammonia-loss,Deamidated"		Dea
550.9096069	231.1063843	26.98709	Heterogeneous nuclear ribonucleoprotein H OS=Homo sapiens GN=HNRNPH1 PE=1 SV=4		0.15	HTGPNSPDTANDGFVR	HTGPNS[Dhy]PDTAN[dAm]DGFVR[Dea]	3	y	3	6	26.88583	sp|P31943|HNRH1_HUMAN		FALSE		0.284099996	FALSE	141		"Dehydrated,Ammonia-loss,Deamidated"		Dea
562.588623	593.3041992	26.37883	Heterogeneous nuclear ribonucleoprotein H OS=Homo sapiens GN=HNRNPH1 PE=1 SV=4		0.93	HTGPNSPDTANDGFVR	HTGPN[Dea]SPDTANDGFVR	3	y	1	5	26.28042	sp|P31943|HNRH1_HUMAN		FALSE		0.278600007	FALSE	141		Deamidated		
562.588623	707.3471069	26.37883	Heterogeneous nuclear ribonucleoprotein H OS=Homo sapiens GN=HNRNPH1 PE=1 SV=4		0.27	HTGPNSPDTANDGFVR	HTGPN[Dea]SPDTANDGFVR	3	y	1	6	26.28042	sp|P31943|HNRH1_HUMAN		FALSE		0.278600007	FALSE	141		Deamidated		
562.588623	421.2557678	26.37883	Heterogeneous nuclear ribonucleoprotein H OS=Homo sapiens GN=HNRNPH1 PE=1 SV=4		0.14	HTGPNSPDTANDGFVR	HTGPN[Dea]SPDTANDGFVR	3	y	1	3	26.28042	sp|P31943|HNRH1_HUMAN		FALSE		0.278600007	FALSE	141		Deamidated		
562.588623	490.2094116	26.37883	Heterogeneous nuclear ribonucleoprotein H OS=Homo sapiens GN=HNRNPH1 PE=1 SV=4		0.14	HTGPNSPDTANDGFVR	HTGPN[Dea]SPDTANDGFVR	3	b	2	10	26.28042	sp|P31943|HNRH1_HUMAN		FALSE		0.278600007	FALSE	141		Deamidated		
562.588623	778.3842163	26.37883	Heterogeneous nuclear ribonucleoprotein H OS=Homo sapiens GN=HNRNPH1 PE=1 SV=4		0.13	HTGPNSPDTANDGFVR	HTGPN[Dea]SPDTANDGFVR	3	y	1	7	26.28042	sp|P31943|HNRH1_HUMAN		FALSE		0.278600007	FALSE	141		Deamidated		
562.588623	508.2150269	26.37883	Heterogeneous nuclear ribonucleoprotein H OS=Homo sapiens GN=HNRNPH1 PE=1 SV=4		0.12	HTGPNSPDTANDGFVR	HTGPN[Dea]SPDTANDGFVR	3	b	1	5	26.28042	sp|P31943|HNRH1_HUMAN		FALSE		0.278600007	FALSE	141		Deamidated		
562.588623	296.1353455	26.37883	Heterogeneous nuclear ribonucleoprotein H OS=Homo sapiens GN=HNRNPH1 PE=1 SV=4		0.11	HTGPNSPDTANDGFVR	HTGPN[Dea]SPDTANDGFVR	3	b	1	3	26.28042	sp|P31943|HNRH1_HUMAN		FALSE		0.278600007	FALSE	141		Deamidated		
562.588623	879.4318848	26.37883	Heterogeneous nuclear ribonucleoprotein H OS=Homo sapiens GN=HNRNPH1 PE=1 SV=4		0.09	HTGPNSPDTANDGFVR	HTGPN[Dea]SPDTANDGFVR	3	y	1	8	26.28042	sp|P31943|HNRH1_HUMAN		FALSE		0.278600007	FALSE	141		Deamidated		
706.7965698	661.2246094	26.51459	Heterogeneous nuclear ribonucleoprotein H3 OS=Homo sapiens GN=HNRNPH3 PE=1 SV=2		3.46	DGMDNQGGYGSVGR	DGMDNQGGYGSVGR	2	b	1	6	26.81288	sp|P31942|HNRH3_HUMAN	3.86507E+13	FALSE		0.999199986	FALSE	429				
706.7965698	752.3685913	26.51459	Heterogeneous nuclear ribonucleoprotein H3 OS=Homo sapiens GN=HNRNPH3 PE=1 SV=2		3.46	DGMDNQGGYGSVGR	DGMDNQGGYGSVGR	2	y	1	8	26.81288	sp|P31942|HNRH3_HUMAN	3.86507E+13	FALSE		0.999199986	FALSE	429				
706.7965698	419.1231079	26.51459	Heterogeneous nuclear ribonucleoprotein H3 OS=Homo sapiens GN=HNRNPH3 PE=1 SV=2		1.19	DGMDNQGGYGSVGR	DGMDNQGGYGSVGR	2	b	1	4	26.81288	sp|P31942|HNRH3_HUMAN	3.86507E+13	FALSE		0.999199986	FALSE	429				
706.7965698	994.4700928	26.51459	Heterogeneous nuclear ribonucleoprotein H3 OS=Homo sapiens GN=HNRNPH3 PE=1 SV=2		1.19	DGMDNQGGYGSVGR	DGMDNQGGYGSVGR	2	y	1	10	26.81288	sp|P31942|HNRH3_HUMAN	3.86507E+13	FALSE		0.999199986	FALSE	429				
706.7965698	475.2623291	26.51459	Heterogeneous nuclear ribonucleoprotein H3 OS=Homo sapiens GN=HNRNPH3 PE=1 SV=2		0.98	DGMDNQGGYGSVGR	DGMDNQGGYGSVGR	2	y	1	5	26.81288	sp|P31942|HNRH3_HUMAN	3.86507E+13	FALSE		0.999199986	FALSE	429				
706.7965698	638.3256226	26.51459	Heterogeneous nuclear ribonucleoprotein H3 OS=Homo sapiens GN=HNRNPH3 PE=1 SV=2		0.55	DGMDNQGGYGSVGR	DGMDNQGGYGSVGR	2	y	1	6	26.81288	sp|P31942|HNRH3_HUMAN	3.86507E+13	FALSE		0.999199986	FALSE	429				
706.7965698	695.3471069	26.51459	Heterogeneous nuclear ribonucleoprotein H3 OS=Homo sapiens GN=HNRNPH3 PE=1 SV=2		0.54	DGMDNQGGYGSVGR	DGMDNQGGYGSVGR	2	y	1	7	26.81288	sp|P31942|HNRH3_HUMAN	3.86507E+13	FALSE		0.999199986	FALSE	429				
706.7965698	706.7965698	26.51459	Heterogeneous nuclear ribonucleoprotein H3 OS=Homo sapiens GN=HNRNPH3 PE=1 SV=2		0.53	DGMDNQGGYGSVGR	DGMDNQGGYGSVGR	2	y	2	14	26.81288	sp|P31942|HNRH3_HUMAN	3.86507E+13	FALSE		0.999199986	FALSE	429				
706.7965698	267.0866699	26.51459	Heterogeneous nuclear ribonucleoprotein H3 OS=Homo sapiens GN=HNRNPH3 PE=1 SV=2		0.23	DGMDNQGGYGSVGR	DGMDNQGGYGSVGR	2	b	2	5	26.81288	sp|P31942|HNRH3_HUMAN	3.86507E+13	FALSE		0.999199986	FALSE	429				
706.7965698	331.2088318	26.51459	Heterogeneous nuclear ribonucleoprotein H3 OS=Homo sapiens GN=HNRNPH3 PE=1 SV=2		0.19	DGMDNQGGYGSVGR	DGMDNQGGYGSVGR	2	y	1	3	26.81288	sp|P31942|HNRH3_HUMAN	3.86507E+13	FALSE		0.999199986	FALSE	429				
706.7965698	533.1660156	26.51459	Heterogeneous nuclear ribonucleoprotein H3 OS=Homo sapiens GN=HNRNPH3 PE=1 SV=2		0.11	DGMDNQGGYGSVGR	DGMDNQGGYGSVGR	2	b	1	5	26.81288	sp|P31942|HNRH3_HUMAN	3.86507E+13	FALSE		0.999199986	FALSE	429				
706.7965698	880.4271851	26.51459	Heterogeneous nuclear ribonucleoprotein H3 OS=Homo sapiens GN=HNRNPH3 PE=1 SV=2		0.11	DGMDNQGGYGSVGR	DGMDNQGGYGSVGR	2	y	1	9	26.81288	sp|P31942|HNRH3_HUMAN	3.86507E+13	FALSE		0.999199986	FALSE	429				
706.7965698	304.0961609	26.51459	Heterogeneous nuclear ribonucleoprotein H3 OS=Homo sapiens GN=HNRNPH3 PE=1 SV=2		0.06	DGMDNQGGYGSVGR	DGMDNQGGYGSVGR	2	b	1	3	26.81288	sp|P31942|HNRH3_HUMAN	3.86507E+13	FALSE		0.999199986	FALSE	429				
706.7965698	1109.49707	26.51459	Heterogeneous nuclear ribonucleoprotein H3 OS=Homo sapiens GN=HNRNPH3 PE=1 SV=2		0.06	DGMDNQGGYGSVGR	DGMDNQGGYGSVGR	2	y	1	11	26.81288	sp|P31942|HNRH3_HUMAN	3.86507E+13	FALSE		0.999199986	FALSE	429				
706.7965698	232.1404114	26.51459	Heterogeneous nuclear ribonucleoprotein H3 OS=Homo sapiens GN=HNRNPH3 PE=1 SV=2		0.05	DGMDNQGGYGSVGR	DGMDNQGGYGSVGR	2	y	1	2	26.81288	sp|P31942|HNRH3_HUMAN	3.86507E+13	FALSE		0.999199986	FALSE	429				
636.3169556	375.1510315	45.96113	Heterogeneous nuclear ribonucleoprotein H3 OS=Homo sapiens GN=HNRNPH3 PE=1 SV=2		3.99	STGEAFVQFASK	STGEAFVQFASK	2	b	1	4	46.24178	sp|P31942|HNRH3_HUMAN	2.17E+15	FALSE		0.998300016	FALSE	429				
636.3169556	897.4828491	45.96113	Heterogeneous nuclear ribonucleoprotein H3 OS=Homo sapiens GN=HNRNPH3 PE=1 SV=2		3.99	STGEAFVQFASK	STGEAFVQFASK	2	y	1	8	46.24178	sp|P31942|HNRH3_HUMAN	2.17E+15	FALSE		0.998300016	FALSE	429				
636.3169556	189.0869904	45.96113	Heterogeneous nuclear ribonucleoprotein H3 OS=Homo sapiens GN=HNRNPH3 PE=1 SV=2		3.55	STGEAFVQFASK	STGEAFVQFASK	2	b	1	2	46.24178	sp|P31942|HNRH3_HUMAN	2.17E+15	FALSE		0.998300016	FALSE	429				
636.3169556	1083.546997	45.96113	Heterogeneous nuclear ribonucleoprotein H3 OS=Homo sapiens GN=HNRNPH3 PE=1 SV=2		3.55	STGEAFVQFASK	STGEAFVQFASK	2	y	1	10	46.24178	sp|P31942|HNRH3_HUMAN	2.17E+15	FALSE		0.998300016	FALSE	429				
636.3169556	826.4457397	45.96113	Heterogeneous nuclear ribonucleoprotein H3 OS=Homo sapiens GN=HNRNPH3 PE=1 SV=2		2.72	STGEAFVQFASK	STGEAFVQFASK	2	y	1	7	46.24178	sp|P31942|HNRH3_HUMAN	2.17E+15	FALSE		0.998300016	FALSE	429				
636.3169556	580.30896	45.96113	Heterogeneous nuclear ribonucleoprotein H3 OS=Homo sapiens GN=HNRNPH3 PE=1 SV=2		2.35	STGEAFVQFASK	STGEAFVQFASK	2	y	1	5	46.24178	sp|P31942|HNRH3_HUMAN	2.17E+15	FALSE		0.998300016	FALSE	429				
636.3169556	692.3250122	45.96113	Heterogeneous nuclear ribonucleoprotein H3 OS=Homo sapiens GN=HNRNPH3 PE=1 SV=2		2.35	STGEAFVQFASK	STGEAFVQFASK	2	b	1	7	46.24178	sp|P31942|HNRH3_HUMAN	2.17E+15	FALSE		0.998300016	FALSE	429				
636.3169556	452.2503662	45.96113	Heterogeneous nuclear ribonucleoprotein H3 OS=Homo sapiens GN=HNRNPH3 PE=1 SV=2		1.66	STGEAFVQFASK	STGEAFVQFASK	2	y	1	4	46.24178	sp|P31942|HNRH3_HUMAN	2.17E+15	FALSE		0.998300016	FALSE	429				
636.3169556	679.3773804	45.96113	Heterogeneous nuclear ribonucleoprotein H3 OS=Homo sapiens GN=HNRNPH3 PE=1 SV=2		1.59	STGEAFVQFASK	STGEAFVQFASK	2	y	1	6	46.24178	sp|P31942|HNRH3_HUMAN	2.17E+15	FALSE		0.998300016	FALSE	429				
636.3169556	234.1448364	45.96113	Heterogeneous nuclear ribonucleoprotein H3 OS=Homo sapiens GN=HNRNPH3 PE=1 SV=2		0.81	STGEAFVQFASK	STGEAFVQFASK	2	y	1	2	46.24178	sp|P31942|HNRH3_HUMAN	2.17E+15	FALSE		0.998300016	FALSE	429				
636.3169556	340.1923218	45.96113	Heterogeneous nuclear ribonucleoprotein H3 OS=Homo sapiens GN=HNRNPH3 PE=1 SV=2		0.47	STGEAFVQFASK	STGEAFVQFASK	2	y	2	6	46.24178	sp|P31942|HNRH3_HUMAN	2.17E+15	FALSE		0.998300016	FALSE	429				
636.3169556	1253.616089	45.96113	Heterogeneous nuclear ribonucleoprotein H3 OS=Homo sapiens GN=HNRNPH3 PE=1 SV=2		0.43	STGEAFVQFASK	STGEAFVQFASK	2	b	1	12	46.24178	sp|P31942|HNRH3_HUMAN	2.17E+15	FALSE		0.998300016	FALSE	429				
420.7343445	277.1546631	49.58794	Heterogeneous nuclear ribonucleoprotein H3 OS=Homo sapiens GN=HNRNPH3 PE=1 SV=2		9.99	YIEIFR	YIEIFR	2	b	1	2	49.38105	sp|P31942|HNRH3_HUMAN		FALSE		0.870599985	FALSE	429				
420.7343445	564.3140259	49.58794	Heterogeneous nuclear ribonucleoprotein H3 OS=Homo sapiens GN=HNRNPH3 PE=1 SV=2		9.99	YIEIFR	YIEIFR	2	y	1	4	49.38105	sp|P31942|HNRH3_HUMAN		FALSE		0.870599985	FALSE	429				
420.7343445	420.7343445	49.58794	Heterogeneous nuclear ribonucleoprotein H3 OS=Homo sapiens GN=HNRNPH3 PE=1 SV=2		1.75	YIEIFR	YIEIFR	2	y	2	6	49.38105	sp|P31942|HNRH3_HUMAN		FALSE		0.870599985	FALSE	429				
420.7343445	519.281311	49.58794	Heterogeneous nuclear ribonucleoprotein H3 OS=Homo sapiens GN=HNRNPH3 PE=1 SV=2		1.04	YIEIFR	YIEIFR	2	b	1	4	49.38105	sp|P31942|HNRH3_HUMAN		FALSE		0.870599985	FALSE	429				
420.7343445	175.1189575	49.58794	Heterogeneous nuclear ribonucleoprotein H3 OS=Homo sapiens GN=HNRNPH3 PE=1 SV=2		0.42	YIEIFR	YIEIFR	2	y	1	1	49.38105	sp|P31942|HNRH3_HUMAN		FALSE		0.870599985	FALSE	429				
420.7343445	666.3497314	49.58794	Heterogeneous nuclear ribonucleoprotein H3 OS=Homo sapiens GN=HNRNPH3 PE=1 SV=2		0.42	YIEIFR	YIEIFR	2	b	1	5	49.38105	sp|P31942|HNRH3_HUMAN		FALSE		0.870599985	FALSE	429				
420.7343445	677.3980713	49.58794	Heterogeneous nuclear ribonucleoprotein H3 OS=Homo sapiens GN=HNRNPH3 PE=1 SV=2		0.32	YIEIFR	YIEIFR	2	y	1	5	49.38105	sp|P31942|HNRH3_HUMAN		FALSE		0.870599985	FALSE	429				
707.2885742	752.3685913	26.86838	Heterogeneous nuclear ribonucleoprotein H3 OS=Homo sapiens GN=HNRNPH3 PE=1 SV=2		0.98	DGMDNQGGYGSVGR	DGMDNQ[Dea]GGYGSVGR	2	y	1	8	26.76768	sp|P31942|HNRH3_HUMAN		FALSE		0.783999979	FALSE	429		Deamidated		
707.2885742	638.3256226	26.86838	Heterogeneous nuclear ribonucleoprotein H3 OS=Homo sapiens GN=HNRNPH3 PE=1 SV=2		0.28	DGMDNQGGYGSVGR	DGMDNQ[Dea]GGYGSVGR	2	y	1	6	26.76768	sp|P31942|HNRH3_HUMAN		FALSE		0.783999979	FALSE	429		Deamidated		
707.2885742	475.2623291	26.86838	Heterogeneous nuclear ribonucleoprotein H3 OS=Homo sapiens GN=HNRNPH3 PE=1 SV=2		0.26	DGMDNQGGYGSVGR	DGMDNQ[Dea]GGYGSVGR	2	y	1	5	26.76768	sp|P31942|HNRH3_HUMAN		FALSE		0.783999979	FALSE	429		Deamidated		
707.2885742	419.1231079	26.86838	Heterogeneous nuclear ribonucleoprotein H3 OS=Homo sapiens GN=HNRNPH3 PE=1 SV=2		0.17	DGMDNQGGYGSVGR	DGMDNQ[Dea]GGYGSVGR	2	b	1	4	26.76768	sp|P31942|HNRH3_HUMAN		FALSE		0.783999979	FALSE	429		Deamidated		
707.2885742	232.1404114	26.86838	Heterogeneous nuclear ribonucleoprotein H3 OS=Homo sapiens GN=HNRNPH3 PE=1 SV=2		0.05	DGMDNQGGYGSVGR	DGMDNQ[Dea]GGYGSVGR	2	y	1	2	26.76768	sp|P31942|HNRH3_HUMAN		FALSE		0.783999979	FALSE	429		Deamidated		
707.2885742	418.2408447	26.86838	Heterogeneous nuclear ribonucleoprotein H3 OS=Homo sapiens GN=HNRNPH3 PE=1 SV=2		0.05	DGMDNQGGYGSVGR	DGMDNQ[Dea]GGYGSVGR	2	y	1	4	26.76768	sp|P31942|HNRH3_HUMAN		FALSE		0.783999979	FALSE	429		Deamidated		
707.2885742	533.1660156	26.86838	Heterogeneous nuclear ribonucleoprotein H3 OS=Homo sapiens GN=HNRNPH3 PE=1 SV=2		0.02	DGMDNQGGYGSVGR	DGMDNQ[Dea]GGYGSVGR	2	b	1	5	26.76768	sp|P31942|HNRH3_HUMAN		FALSE		0.783999979	FALSE	429		Deamidated		
640.3267822	796.4675903	79.2207	Heterogeneous nuclear ribonucleoprotein H3 OS=Homo sapiens GN=HNRNPH3 PE=1 SV=2		6.07	ATENDIANFFSPLNPIR	ATENDIANFFSPLNPIR	3	y	1	7	78.87532	sp|P31942|HNRH3_HUMAN		FALSE		0.390700012	FALSE	429				
640.3267822	943.5359497	79.2207	Heterogeneous nuclear ribonucleoprotein H3 OS=Homo sapiens GN=HNRNPH3 PE=1 SV=2		1.43	ATENDIANFFSPLNPIR	ATENDIANFFSPLNPIR	3	y	1	8	78.87532	sp|P31942|HNRH3_HUMAN		FALSE		0.390700012	FALSE	429				
640.3267822	976.4370728	79.2207	Heterogeneous nuclear ribonucleoprotein H3 OS=Homo sapiens GN=HNRNPH3 PE=1 SV=2		1.43	ATENDIANFFSPLNPIR	ATENDIANFFSPLNPIR	3	b	1	9	78.87532	sp|P31942|HNRH3_HUMAN		FALSE		0.390700012	FALSE	429				
640.3267822	499.2987061	79.2207	Heterogeneous nuclear ribonucleoprotein H3 OS=Homo sapiens GN=HNRNPH3 PE=1 SV=2		0.94	ATENDIANFFSPLNPIR	ATENDIANFFSPLNPIR	3	y	1	4	78.87532	sp|P31942|HNRH3_HUMAN		FALSE		0.390700012	FALSE	429				
640.3267822	644.2885742	79.2207	Heterogeneous nuclear ribonucleoprotein H3 OS=Homo sapiens GN=HNRNPH3 PE=1 SV=2		0.84	ATENDIANFFSPLNPIR	ATENDIANFFSPLNPIR	3	b	1	6	78.87532	sp|P31942|HNRH3_HUMAN		FALSE		0.390700012	FALSE	429				
640.3267822	355.221405	79.2207	Heterogeneous nuclear ribonucleoprotein H3 OS=Homo sapiens GN=HNRNPH3 PE=1 SV=2		0.76	ATENDIANFFSPLNPIR	ATENDIANFFSPLNPIR	3	y	2	6	78.87532	sp|P31942|HNRH3_HUMAN		FALSE		0.390700012	FALSE	429				
640.3267822	612.3827515	79.2207	Heterogeneous nuclear ribonucleoprotein H3 OS=Homo sapiens GN=HNRNPH3 PE=1 SV=2		0.54	ATENDIANFFSPLNPIR	ATENDIANFFSPLNPIR	3	y	1	5	78.87532	sp|P31942|HNRH3_HUMAN		FALSE		0.390700012	FALSE	429				
864.1289673	964.5462036	73.22467	Heterogeneous nuclear ribonucleoprotein K OS=Homo sapiens GN=HNRNPK PE=1 SV=1		5.54	IITITGTQDQIQNAQYLLQNSVK	IITITGTQDQIQ[Dea]NAQYLLQNSVK	3	y	1	8	73.32035	sp|P61978|HNRPK_HUMAN	1.55046E+14	FALSE		1	FALSE	43		Deamidated		
864.1289673	688.3988037	73.22467	Heterogeneous nuclear ribonucleoprotein K OS=Homo sapiens GN=HNRNPK PE=1 SV=1		4.51	IITITGTQDQIQNAQYLLQNSVK	IITITGTQDQIQ[Dea]NAQYLLQNSVK	3	y	1	6	73.32035	sp|P61978|HNRPK_HUMAN	1.55046E+14	FALSE		1	FALSE	43		Deamidated		
864.1289673	801.4828491	73.22467	Heterogeneous nuclear ribonucleoprotein K OS=Homo sapiens GN=HNRNPK PE=1 SV=1		3.45	IITITGTQDQIQNAQYLLQNSVK	IITITGTQDQIQ[Dea]NAQYLLQNSVK	3	y	1	7	73.32035	sp|P61978|HNRPK_HUMAN	1.55046E+14	FALSE		1	FALSE	43		Deamidated		
864.1289673	1092.604736	73.22467	Heterogeneous nuclear ribonucleoprotein K OS=Homo sapiens GN=HNRNPK PE=1 SV=1		2.66	IITITGTQDQIQNAQYLLQNSVK	IITITGTQDQIQ[Dea]NAQYLLQNSVK	3	y	1	9	73.32035	sp|P61978|HNRPK_HUMAN	1.55046E+14	FALSE		1	FALSE	43		Deamidated		
864.1289673	328.2230835	73.22467	Heterogeneous nuclear ribonucleoprotein K OS=Homo sapiens GN=HNRNPK PE=1 SV=1		2.13	IITITGTQDQIQNAQYLLQNSVK	IITITGTQDQIQ[Dea]NAQYLLQNSVK	3	b	1	3	73.32035	sp|P61978|HNRPK_HUMAN	1.55046E+14	FALSE		1	FALSE	43		Deamidated		
864.1289673	447.2561646	73.22467	Heterogeneous nuclear ribonucleoprotein K OS=Homo sapiens GN=HNRNPK PE=1 SV=1		1.85	IITITGTQDQIQNAQYLLQNSVK	IITITGTQDQIQ[Dea]NAQYLLQNSVK	3	y	1	4	73.32035	sp|P61978|HNRPK_HUMAN	1.55046E+14	FALSE		1	FALSE	43		Deamidated		
864.1289673	575.3147583	73.22467	Heterogeneous nuclear ribonucleoprotein K OS=Homo sapiens GN=HNRNPK PE=1 SV=1		1.85	IITITGTQDQIQNAQYLLQNSVK	IITITGTQDQIQ[Dea]NAQYLLQNSVK	3	y	1	5	73.32035	sp|P61978|HNRPK_HUMAN	1.55046E+14	FALSE		1	FALSE	43		Deamidated		
864.1289673	227.1753998	73.22467	Heterogeneous nuclear ribonucleoprotein K OS=Homo sapiens GN=HNRNPK PE=1 SV=1		1.57	IITITGTQDQIQNAQYLLQNSVK	IITITGTQDQIQ[Dea]NAQYLLQNSVK	3	b	1	2	73.32035	sp|P61978|HNRPK_HUMAN	1.55046E+14	FALSE		1	FALSE	43		Deamidated		
864.1289673	1277.684814	73.22467	Heterogeneous nuclear ribonucleoprotein K OS=Homo sapiens GN=HNRNPK PE=1 SV=1		1.16	IITITGTQDQIQNAQYLLQNSVK	IITITGTQDQIQ[Dea]NAQYLLQNSVK	3	y	1	11	73.32035	sp|P61978|HNRPK_HUMAN	1.55046E+14	FALSE		1	FALSE	43		Deamidated		
864.1289673	1075.539795	73.22467	Heterogeneous nuclear ribonucleoprotein K OS=Homo sapiens GN=HNRNPK PE=1 SV=1		0.93	IITITGTQDQIQNAQYLLQNSVK	IITITGTQDQIQ[Dea]NAQYLLQNSVK	3	y	2	19	73.32035	sp|P61978|HNRPK_HUMAN	1.55046E+14	FALSE		1	FALSE	43		Deamidated		
864.1289673	333.2132568	73.22467	Heterogeneous nuclear ribonucleoprotein K OS=Homo sapiens GN=HNRNPK PE=1 SV=1		0.6	IITITGTQDQIQNAQYLLQNSVK	IITITGTQDQIQ[Dea]NAQYLLQNSVK	3	y	1	3	73.32035	sp|P61978|HNRPK_HUMAN	1.55046E+14	FALSE		1	FALSE	43		Deamidated		
864.1289673	717.3623047	73.22467	Heterogeneous nuclear ribonucleoprotein K OS=Homo sapiens GN=HNRNPK PE=1 SV=1		0.42	IITITGTQDQIQNAQYLLQNSVK	IITITGTQDQIQ[Dea]NAQYLLQNSVK	3	y	3	19	73.32035	sp|P61978|HNRPK_HUMAN	1.55046E+14	FALSE		1	FALSE	43		Deamidated		
864.1289673	1163.641846	73.22467	Heterogeneous nuclear ribonucleoprotein K OS=Homo sapiens GN=HNRNPK PE=1 SV=1		0.31	IITITGTQDQIQNAQYLLQNSVK	IITITGTQDQIQ[Dea]NAQYLLQNSVK	3	y	1	10	73.32035	sp|P61978|HNRPK_HUMAN	1.55046E+14	FALSE		1	FALSE	43		Deamidated		
864.1289673	542.3547974	73.22467	Heterogeneous nuclear ribonucleoprotein K OS=Homo sapiens GN=HNRNPK PE=1 SV=1		0.27	IITITGTQDQIQNAQYLLQNSVK	IITITGTQDQIQ[Dea]NAQYLLQNSVK	3	b	1	5	73.32035	sp|P61978|HNRPK_HUMAN	1.55046E+14	FALSE		1	FALSE	43		Deamidated		
864.1289673	500.263092	73.22467	Heterogeneous nuclear ribonucleoprotein K OS=Homo sapiens GN=HNRNPK PE=1 SV=1		0.2	IITITGTQDQIQNAQYLLQNSVK	IITITGTQDQIQ[Dea]NAQYLLQNSVK	3	b	3	14	73.32035	sp|P61978|HNRPK_HUMAN	1.55046E+14	FALSE		1	FALSE	43		Deamidated		
864.1289673	1071.568115	73.22467	Heterogeneous nuclear ribonucleoprotein K OS=Homo sapiens GN=HNRNPK PE=1 SV=1		0.16	IITITGTQDQIQNAQYLLQNSVK	IITITGTQDQIQ[Dea]NAQYLLQNSVK	3	b	1	10	73.32035	sp|P61978|HNRPK_HUMAN	1.55046E+14	FALSE		1	FALSE	43		Deamidated		
864.1289673	1406.727417	73.22467	Heterogeneous nuclear ribonucleoprotein K OS=Homo sapiens GN=HNRNPK PE=1 SV=1		0.15	IITITGTQDQIQNAQYLLQNSVK	IITITGTQDQIQ[Dea]NAQYLLQNSVK	3	y	1	12	73.32035	sp|P61978|HNRPK_HUMAN	1.55046E+14	FALSE		1	FALSE	43		Deamidated		
864.1289673	230.1377869	73.22467	Heterogeneous nuclear ribonucleoprotein K OS=Homo sapiens GN=HNRNPK PE=1 SV=1		0.07	IITITGTQDQIQNAQYLLQNSVK	IITITGTQDQIQ[Dea]NAQYLLQNSVK	3	y	3	6	73.32035	sp|P61978|HNRPK_HUMAN	1.55046E+14	FALSE		1	FALSE	43		Deamidated		
615.0310669	227.1753998	86.35974	Heterogeneous nuclear ribonucleoprotein K OS=Homo sapiens GN=HNRNPK PE=1 SV=1		5.26	ILSISADIETIGEILKK	ILSISADIETIGEILKK	3	b	1	2	86.361	sp|P61978|HNRPK_HUMAN	1.16765E+13	FALSE		1	FALSE	43				
615.0310669	1616.910522	86.35974	Heterogeneous nuclear ribonucleoprotein K OS=Homo sapiens GN=HNRNPK PE=1 SV=1		5.26	ILSISADIETIGEILKK	ILSISADIETIGEILKK	3	y	1	15	86.361	sp|P61978|HNRPK_HUMAN	1.16765E+13	FALSE		1	FALSE	43				
615.0310669	1030.614258	86.35974	Heterogeneous nuclear ribonucleoprotein K OS=Homo sapiens GN=HNRNPK PE=1 SV=1		1.83	ILSISADIETIGEILKK	ILSISADIETIGEILKK	3	y	1	9	86.361	sp|P61978|HNRPK_HUMAN	1.16765E+13	FALSE		1	FALSE	43				
615.0310669	901.5717163	86.35974	Heterogeneous nuclear ribonucleoprotein K OS=Homo sapiens GN=HNRNPK PE=1 SV=1		1.14	ILSISADIETIGEILKK	ILSISADIETIGEILKK	3	y	1	8	86.361	sp|P61978|HNRPK_HUMAN	1.16765E+13	FALSE		1	FALSE	43				
615.0310669	687.4399414	86.35974	Heterogeneous nuclear ribonucleoprotein K OS=Homo sapiens GN=HNRNPK PE=1 SV=1		0.7	ILSISADIETIGEILKK	ILSISADIETIGEILKK	3	y	1	6	86.361	sp|P61978|HNRPK_HUMAN	1.16765E+13	FALSE		1	FALSE	43				
615.0310669	865.5009155	86.35974	Heterogeneous nuclear ribonucleoprotein K OS=Homo sapiens GN=HNRNPK PE=1 SV=1		0.41	ILSISADIETIGEILKK	ILSISADIETIGEILKK	3	y	2	16	86.361	sp|P61978|HNRPK_HUMAN	1.16765E+13	FALSE		1	FALSE	43				
615.0310669	314.207428	86.35974	Heterogeneous nuclear ribonucleoprotein K OS=Homo sapiens GN=HNRNPK PE=1 SV=1		0.34	ILSISADIETIGEILKK	ILSISADIETIGEILKK	3	b	1	3	86.361	sp|P61978|HNRPK_HUMAN	1.16765E+13	FALSE		1	FALSE	43				
615.0310669	800.5239868	86.35974	Heterogeneous nuclear ribonucleoprotein K OS=Homo sapiens GN=HNRNPK PE=1 SV=1		0.25	ILSISADIETIGEILKK	ILSISADIETIGEILKK	3	y	1	7	86.361	sp|P61978|HNRPK_HUMAN	1.16765E+13	FALSE		1	FALSE	43				
615.0310669	143.1020203	86.35974	Heterogeneous nuclear ribonucleoprotein K OS=Homo sapiens GN=HNRNPK PE=1 SV=1		0.23	ILSISADIETIGEILKK	ILSISADIETIGEILKK	3	b	3	4	86.361	sp|P61978|HNRPK_HUMAN	1.16765E+13	FALSE		1	FALSE	43				
615.0310669	1416.794434	86.35974	Heterogeneous nuclear ribonucleoprotein K OS=Homo sapiens GN=HNRNPK PE=1 SV=1		0.23	ILSISADIETIGEILKK	ILSISADIETIGEILKK	3	y	1	13	86.361	sp|P61978|HNRPK_HUMAN	1.16765E+13	FALSE		1	FALSE	43				
615.0310669	665.3848267	86.35974	Heterogeneous nuclear ribonucleoprotein K OS=Homo sapiens GN=HNRNPK PE=1 SV=1		0.16	ILSISADIETIGEILKK	ILSISADIETIGEILKK	3	y	2	12	86.361	sp|P61978|HNRPK_HUMAN	1.16765E+13	FALSE		1	FALSE	43				
615.0310669	388.2918396	86.35974	Heterogeneous nuclear ribonucleoprotein K OS=Homo sapiens GN=HNRNPK PE=1 SV=1		0.14	ILSISADIETIGEILKK	ILSISADIETIGEILKK	3	y	1	3	86.361	sp|P61978|HNRPK_HUMAN	1.16765E+13	FALSE		1	FALSE	43				
615.0310669	147.1128082	86.35974	Heterogeneous nuclear ribonucleoprotein K OS=Homo sapiens GN=HNRNPK PE=1 SV=1		0.13	ILSISADIETIGEILKK	ILSISADIETIGEILKK	3	y	1	1	86.361	sp|P61978|HNRPK_HUMAN	1.16765E+13	FALSE		1	FALSE	43				
615.0310669	572.3528442	86.35974	Heterogeneous nuclear ribonucleoprotein K OS=Homo sapiens GN=HNRNPK PE=1 SV=1		0.13	ILSISADIETIGEILKK	ILSISADIETIGEILKK	3	y	2	10	86.361	sp|P61978|HNRPK_HUMAN	1.16765E+13	FALSE		1	FALSE	43				
615.0310669	630.4185181	86.35974	Heterogeneous nuclear ribonucleoprotein K OS=Homo sapiens GN=HNRNPK PE=1 SV=1		0.11	ILSISADIETIGEILKK	ILSISADIETIGEILKK	3	y	1	5	86.361	sp|P61978|HNRPK_HUMAN	1.16765E+13	FALSE		1	FALSE	43				
506.9837341	714.4508667	54.462	Heterogeneous nuclear ribonucleoprotein K OS=Homo sapiens GN=HNRNPK PE=1 SV=1		26.33	LLIHQSLAGGIIGVK	LLIHQSLAGGIIGVK	3	y	1	8	54.5046	sp|P61978|HNRPK_HUMAN	8.16031E+13	FALSE		1	FALSE	43				
506.9837341	805.493042	54.462	Heterogeneous nuclear ribonucleoprotein K OS=Homo sapiens GN=HNRNPK PE=1 SV=1		26.33	LLIHQSLAGGIIGVK	LLIHQSLAGGIIGVK	3	b	1	7	54.5046	sp|P61978|HNRPK_HUMAN	8.16031E+13	FALSE		1	FALSE	43				
506.9837341	643.4137573	54.462	Heterogeneous nuclear ribonucleoprotein K OS=Homo sapiens GN=HNRNPK PE=1 SV=1		24.26	LLIHQSLAGGIIGVK	LLIHQSLAGGIIGVK	3	y	1	7	54.5046	sp|P61978|HNRPK_HUMAN	8.16031E+13	FALSE		1	FALSE	43				
506.9837341	876.5301514	54.462	Heterogeneous nuclear ribonucleoprotein K OS=Homo sapiens GN=HNRNPK PE=1 SV=1		24.26	LLIHQSLAGGIIGVK	LLIHQSLAGGIIGVK	3	b	1	8	54.5046	sp|P61978|HNRPK_HUMAN	8.16031E+13	FALSE		1	FALSE	43				
506.9837341	692.4089966	54.462	Heterogeneous nuclear ribonucleoprotein K OS=Homo sapiens GN=HNRNPK PE=1 SV=1		14.13	LLIHQSLAGGIIGVK	LLIHQSLAGGIIGVK	3	b	1	6	54.5046	sp|P61978|HNRPK_HUMAN	8.16031E+13	FALSE		1	FALSE	43				
506.9837341	827.5349121	54.462	Heterogeneous nuclear ribonucleoprotein K OS=Homo sapiens GN=HNRNPK PE=1 SV=1		14.13	LLIHQSLAGGIIGVK	LLIHQSLAGGIIGVK	3	y	1	9	54.5046	sp|P61978|HNRPK_HUMAN	8.16031E+13	FALSE		1	FALSE	43				
506.9837341	416.2867432	54.462	Heterogeneous nuclear ribonucleoprotein K OS=Homo sapiens GN=HNRNPK PE=1 SV=1		8.83	LLIHQSLAGGIIGVK	LLIHQSLAGGIIGVK	3	y	1	4	54.5046	sp|P61978|HNRPK_HUMAN	8.16031E+13	FALSE		1	FALSE	43				
506.9837341	646.8878784	54.462	Heterogeneous nuclear ribonucleoprotein K OS=Homo sapiens GN=HNRNPK PE=1 SV=1		5.81	LLIHQSLAGGIIGVK	LLIHQSLAGGIIGVK	3	y	2	13	54.5046	sp|P61978|HNRPK_HUMAN	8.16031E+13	FALSE		1	FALSE	43				
506.9837341	227.1753998	54.462	Heterogeneous nuclear ribonucleoprotein K OS=Homo sapiens GN=HNRNPK PE=1 SV=1		3.45	LLIHQSLAGGIIGVK	LLIHQSLAGGIIGVK	3	b	1	2	54.5046	sp|P61978|HNRPK_HUMAN	8.16031E+13	FALSE		1	FALSE	43				
506.9837341	477.3183899	54.462	Heterogeneous nuclear ribonucleoprotein K OS=Homo sapiens GN=HNRNPK PE=1 SV=1		3.41	LLIHQSLAGGIIGVK	LLIHQSLAGGIIGVK	3	b	1	4	54.5046	sp|P61978|HNRPK_HUMAN	8.16031E+13	FALSE		1	FALSE	43				
506.9837341	1042.625488	54.462	Heterogeneous nuclear ribonucleoprotein K OS=Homo sapiens GN=HNRNPK PE=1 SV=1		3.41	LLIHQSLAGGIIGVK	LLIHQSLAGGIIGVK	3	y	1	11	54.5046	sp|P61978|HNRPK_HUMAN	8.16031E+13	FALSE		1	FALSE	43				
506.9837341	1179.684448	54.462	Heterogeneous nuclear ribonucleoprotein K OS=Homo sapiens GN=HNRNPK PE=1 SV=1		3.11	LLIHQSLAGGIIGVK	LLIHQSLAGGIIGVK	3	y	1	12	54.5046	sp|P61978|HNRPK_HUMAN	8.16031E+13	FALSE		1	FALSE	43				
506.9837341	586.3922729	54.462	Heterogeneous nuclear ribonucleoprotein K OS=Homo sapiens GN=HNRNPK PE=1 SV=1		2.36	LLIHQSLAGGIIGVK	LLIHQSLAGGIIGVK	3	y	1	6	54.5046	sp|P61978|HNRPK_HUMAN	8.16031E+13	FALSE		1	FALSE	43				
506.9837341	605.3769531	54.462	Heterogeneous nuclear ribonucleoprotein K OS=Homo sapiens GN=HNRNPK PE=1 SV=1		2.16	LLIHQSLAGGIIGVK	LLIHQSLAGGIIGVK	3	b	1	5	54.5046	sp|P61978|HNRPK_HUMAN	8.16031E+13	FALSE		1	FALSE	43				
506.9837341	914.5669556	54.462	Heterogeneous nuclear ribonucleoprotein K OS=Homo sapiens GN=HNRNPK PE=1 SV=1		2.16	LLIHQSLAGGIIGVK	LLIHQSLAGGIIGVK	3	y	1	10	54.5046	sp|P61978|HNRPK_HUMAN	8.16031E+13	FALSE		1	FALSE	43				
506.9837341	215.1427612	54.462	Heterogeneous nuclear ribonucleoprotein K OS=Homo sapiens GN=HNRNPK PE=1 SV=1		1.82	LLIHQSLAGGIIGVK	LLIHQSLAGGIIGVK	3	y	3	7	54.5046	sp|P61978|HNRPK_HUMAN	8.16031E+13	FALSE		1	FALSE	43				
506.9837341	1405.852539	54.462	Heterogeneous nuclear ribonucleoprotein K OS=Homo sapiens GN=HNRNPK PE=1 SV=1		1.68	LLIHQSLAGGIIGVK	LLIHQSLAGGIIGVK	3	y	1	14	54.5046	sp|P61978|HNRPK_HUMAN	8.16031E+13	FALSE		1	FALSE	43				
506.9837341	506.9837341	54.462	Heterogeneous nuclear ribonucleoprotein K OS=Homo sapiens GN=HNRNPK PE=1 SV=1		1.01	LLIHQSLAGGIIGVK	LLIHQSLAGGIIGVK	3	y	3	15	54.5046	sp|P61978|HNRPK_HUMAN	8.16031E+13	FALSE		1	FALSE	43				
506.9837341	990.5731201	54.462	Heterogeneous nuclear ribonucleoprotein K OS=Homo sapiens GN=HNRNPK PE=1 SV=1		0.96	LLIHQSLAGGIIGVK	LLIHQSLAGGIIGVK	3	b	1	10	54.5046	sp|P61978|HNRPK_HUMAN	8.16031E+13	FALSE		1	FALSE	43				
890.902832	844.3795166	35.18686	Heterogeneous nuclear ribonucleoprotein K OS=Homo sapiens GN=HNRNPK PE=1 SV=1		23.64	TDYNASVSVPDSSGPER	TDYNASVSVPDSSGPER	2	y	1	8	35.17643	sp|P61978|HNRPK_HUMAN	4.34115E+13	FALSE		0.999899983	FALSE	43				
890.902832	751.3256836	35.18686	Heterogeneous nuclear ribonucleoprotein K OS=Homo sapiens GN=HNRNPK PE=1 SV=1		14.54	TDYNASVSVPDSSGPER	TDYNASVSVPDSSGPER	2	b	1	7	35.17643	sp|P61978|HNRPK_HUMAN	4.34115E+13	FALSE		0.999899983	FALSE	43				
890.902832	1030.47998	35.18686	Heterogeneous nuclear ribonucleoprotein K OS=Homo sapiens GN=HNRNPK PE=1 SV=1		14.54	TDYNASVSVPDSSGPER	TDYNASVSVPDSSGPER	2	y	1	10	35.17643	sp|P61978|HNRPK_HUMAN	4.34115E+13	FALSE		0.999899983	FALSE	43				
890.902832	565.277832	35.18686	Heterogeneous nuclear ribonucleoprotein K OS=Homo sapiens GN=HNRNPK PE=1 SV=1		7.04	TDYNASVSVPDSSGPER	TDYNASVSVPDSSGPER	2	y	2	11	35.17643	sp|P61978|HNRPK_HUMAN	4.34115E+13	FALSE		0.999899983	FALSE	43				
890.902832	1216.580444	35.18686	Heterogeneous nuclear ribonucleoprotein K OS=Homo sapiens GN=HNRNPK PE=1 SV=1		7.04	TDYNASVSVPDSSGPER	TDYNASVSVPDSSGPER	2	y	1	12	35.17643	sp|P61978|HNRPK_HUMAN	4.34115E+13	FALSE		0.999899983	FALSE	43				
890.902832	632.2998047	35.18686	Heterogeneous nuclear ribonucleoprotein K OS=Homo sapiens GN=HNRNPK PE=1 SV=1		6.36	TDYNASVSVPDSSGPER	TDYNASVSVPDSSGPER	2	y	1	6	35.17643	sp|P61978|HNRPK_HUMAN	4.34115E+13	FALSE		0.999899983	FALSE	43				
890.902832	1129.54834	35.18686	Heterogeneous nuclear ribonucleoprotein K OS=Homo sapiens GN=HNRNPK PE=1 SV=1		2.89	TDYNASVSVPDSSGPER	TDYNASVSVPDSSGPER	2	y	1	11	35.17643	sp|P61978|HNRPK_HUMAN	4.34115E+13	FALSE		0.999899983	FALSE	43				
890.902832	943.447937	35.18686	Heterogeneous nuclear ribonucleoprotein K OS=Homo sapiens GN=HNRNPK PE=1 SV=1		2.45	TDYNASVSVPDSSGPER	TDYNASVSVPDSSGPER	2	y	1	9	35.17643	sp|P61978|HNRPK_HUMAN	4.34115E+13	FALSE		0.999899983	FALSE	43				
890.902832	380.1452332	35.18686	Heterogeneous nuclear ribonucleoprotein K OS=Homo sapiens GN=HNRNPK PE=1 SV=1		0.85	TDYNASVSVPDSSGPER	TDYNASVSVPDSSGPER	2	b	1	3	35.17643	sp|P61978|HNRPK_HUMAN	4.34115E+13	FALSE		0.999899983	FALSE	43				
890.902832	1401.660522	35.18686	Heterogeneous nuclear ribonucleoprotein K OS=Homo sapiens GN=HNRNPK PE=1 SV=1		0.85	TDYNASVSVPDSSGPER	TDYNASVSVPDSSGPER	2	y	1	14	35.17643	sp|P61978|HNRPK_HUMAN	4.34115E+13	FALSE		0.999899983	FALSE	43				
890.902832	217.0818939	35.18686	Heterogeneous nuclear ribonucleoprotein K OS=Homo sapiens GN=HNRNPK PE=1 SV=1		0.8	TDYNASVSVPDSSGPER	TDYNASVSVPDSSGPER	2	b	1	2	35.17643	sp|P61978|HNRPK_HUMAN	4.34115E+13	FALSE		0.999899983	FALSE	43				
890.902832	494.1881409	35.18686	Heterogeneous nuclear ribonucleoprotein K OS=Homo sapiens GN=HNRNPK PE=1 SV=1		0.75	TDYNASVSVPDSSGPER	TDYNASVSVPDSSGPER	2	b	1	4	35.17643	sp|P61978|HNRPK_HUMAN	4.34115E+13	FALSE		0.999899983	FALSE	43				
890.902832	1287.617554	35.18686	Heterogeneous nuclear ribonucleoprotein K OS=Homo sapiens GN=HNRNPK PE=1 SV=1		0.75	TDYNASVSVPDSSGPER	TDYNASVSVPDSSGPER	2	y	1	13	35.17643	sp|P61978|HNRPK_HUMAN	4.34115E+13	FALSE		0.999899983	FALSE	43				
890.902832	401.2142944	35.18686	Heterogeneous nuclear ribonucleoprotein K OS=Homo sapiens GN=HNRNPK PE=1 SV=1		0.57	TDYNASVSVPDSSGPER	TDYNASVSVPDSSGPER	2	y	1	3	35.17643	sp|P61978|HNRPK_HUMAN	4.34115E+13	FALSE		0.999899983	FALSE	43				
890.902832	458.2357788	35.18686	Heterogeneous nuclear ribonucleoprotein K OS=Homo sapiens GN=HNRNPK PE=1 SV=1		0.13	TDYNASVSVPDSSGPER	TDYNASVSVPDSSGPER	2	y	1	4	35.17643	sp|P61978|HNRPK_HUMAN	4.34115E+13	FALSE		0.999899983	FALSE	43				
890.902832	175.1189575	35.18686	Heterogeneous nuclear ribonucleoprotein K OS=Homo sapiens GN=HNRNPK PE=1 SV=1		0.07	TDYNASVSVPDSSGPER	TDYNASVSVPDSSGPER	2	y	1	1	35.17643	sp|P61978|HNRPK_HUMAN	4.34115E+13	FALSE		0.999899983	FALSE	43				
863.8009644	964.5462036	73.22452	Heterogeneous nuclear ribonucleoprotein K OS=Homo sapiens GN=HNRNPK PE=1 SV=1		5.25	IITITGTQDQIQNAQYLLQNSVK	IITITGTQDQIQNAQYLLQNSVK	3	y	1	8	73.22028	sp|P61978|HNRPK_HUMAN	1.8307E+14	FALSE		0.999899983	FALSE	43				
863.8009644	801.4828491	73.22452	Heterogeneous nuclear ribonucleoprotein K OS=Homo sapiens GN=HNRNPK PE=1 SV=1		5.07	IITITGTQDQIQNAQYLLQNSVK	IITITGTQDQIQNAQYLLQNSVK	3	y	1	7	73.22028	sp|P61978|HNRPK_HUMAN	1.8307E+14	FALSE		0.999899983	FALSE	43				
863.8009644	688.3988037	73.22452	Heterogeneous nuclear ribonucleoprotein K OS=Homo sapiens GN=HNRNPK PE=1 SV=1		4.82	IITITGTQDQIQNAQYLLQNSVK	IITITGTQDQIQNAQYLLQNSVK	3	y	1	6	73.22028	sp|P61978|HNRPK_HUMAN	1.8307E+14	FALSE		0.999899983	FALSE	43				
863.8009644	575.3147583	73.22452	Heterogeneous nuclear ribonucleoprotein K OS=Homo sapiens GN=HNRNPK PE=1 SV=1		2.73	IITITGTQDQIQNAQYLLQNSVK	IITITGTQDQIQNAQYLLQNSVK	3	y	1	5	73.22028	sp|P61978|HNRPK_HUMAN	1.8307E+14	FALSE		0.999899983	FALSE	43				
863.8009644	447.2561646	73.22452	Heterogeneous nuclear ribonucleoprotein K OS=Homo sapiens GN=HNRNPK PE=1 SV=1		2.35	IITITGTQDQIQNAQYLLQNSVK	IITITGTQDQIQNAQYLLQNSVK	3	y	1	4	73.22028	sp|P61978|HNRPK_HUMAN	1.8307E+14	FALSE		0.999899983	FALSE	43				
863.8009644	227.1753998	73.22452	Heterogeneous nuclear ribonucleoprotein K OS=Homo sapiens GN=HNRNPK PE=1 SV=1		2.32	IITITGTQDQIQNAQYLLQNSVK	IITITGTQDQIQNAQYLLQNSVK	3	b	1	2	73.22028	sp|P61978|HNRPK_HUMAN	1.8307E+14	FALSE		0.999899983	FALSE	43				
863.8009644	328.2230835	73.22452	Heterogeneous nuclear ribonucleoprotein K OS=Homo sapiens GN=HNRNPK PE=1 SV=1		2.14	IITITGTQDQIQNAQYLLQNSVK	IITITGTQDQIQNAQYLLQNSVK	3	b	1	3	73.22028	sp|P61978|HNRPK_HUMAN	1.8307E+14	FALSE		0.999899983	FALSE	43				
863.8009644	1163.641846	73.22452	Heterogeneous nuclear ribonucleoprotein K OS=Homo sapiens GN=HNRNPK PE=1 SV=1		1.79	IITITGTQDQIQNAQYLLQNSVK	IITITGTQDQIQNAQYLLQNSVK	3	y	1	10	73.22028	sp|P61978|HNRPK_HUMAN	1.8307E+14	FALSE		0.999899983	FALSE	43				
863.8009644	1092.604736	73.22452	Heterogeneous nuclear ribonucleoprotein K OS=Homo sapiens GN=HNRNPK PE=1 SV=1		1.18	IITITGTQDQIQNAQYLLQNSVK	IITITGTQDQIQNAQYLLQNSVK	3	y	1	9	73.22028	sp|P61978|HNRPK_HUMAN	1.8307E+14	FALSE		0.999899983	FALSE	43				
863.8009644	1277.684814	73.22452	Heterogeneous nuclear ribonucleoprotein K OS=Homo sapiens GN=HNRNPK PE=1 SV=1		1.09	IITITGTQDQIQNAQYLLQNSVK	IITITGTQDQIQNAQYLLQNSVK	3	y	1	11	73.22028	sp|P61978|HNRPK_HUMAN	1.8307E+14	FALSE		0.999899983	FALSE	43				
863.8009644	1184.6521	73.22452	Heterogeneous nuclear ribonucleoprotein K OS=Homo sapiens GN=HNRNPK PE=1 SV=1		0.64	IITITGTQDQIQNAQYLLQNSVK	IITITGTQDQIQNAQYLLQNSVK	3	b	1	11	73.22028	sp|P61978|HNRPK_HUMAN	1.8307E+14	FALSE		0.999899983	FALSE	43				
863.8009644	1405.743408	73.22452	Heterogeneous nuclear ribonucleoprotein K OS=Homo sapiens GN=HNRNPK PE=1 SV=1		0.64	IITITGTQDQIQNAQYLLQNSVK	IITITGTQDQIQNAQYLLQNSVK	3	y	1	12	73.22028	sp|P61978|HNRPK_HUMAN	1.8307E+14	FALSE		0.999899983	FALSE	43				
863.8009644	333.2132568	73.22452	Heterogeneous nuclear ribonucleoprotein K OS=Homo sapiens GN=HNRNPK PE=1 SV=1		0.62	IITITGTQDQIQNAQYLLQNSVK	IITITGTQDQIQNAQYLLQNSVK	3	y	1	3	73.22028	sp|P61978|HNRPK_HUMAN	1.8307E+14	FALSE		0.999899983	FALSE	43				
863.8009644	542.3547974	73.22452	Heterogeneous nuclear ribonucleoprotein K OS=Homo sapiens GN=HNRNPK PE=1 SV=1		0.49	IITITGTQDQIQNAQYLLQNSVK	IITITGTQDQIQNAQYLLQNSVK	3	b	1	5	73.22028	sp|P61978|HNRPK_HUMAN	1.8307E+14	FALSE		0.999899983	FALSE	43				
863.8009644	749.3989868	73.22452	Heterogeneous nuclear ribonucleoprotein K OS=Homo sapiens GN=HNRNPK PE=1 SV=1		0.4	IITITGTQDQIQNAQYLLQNSVK	IITITGTQDQIQNAQYLLQNSVK	3	b	2	14	73.22028	sp|P61978|HNRPK_HUMAN	1.8307E+14	FALSE		0.999899983	FALSE	43				
863.8009644	246.1812134	73.22452	Heterogeneous nuclear ribonucleoprotein K OS=Homo sapiens GN=HNRNPK PE=1 SV=1		0.28	IITITGTQDQIQNAQYLLQNSVK	IITITGTQDQIQNAQYLLQNSVK	3	y	1	2	73.22028	sp|P61978|HNRPK_HUMAN	1.8307E+14	FALSE		0.999899983	FALSE	43				
863.8009644	881.460144	73.22452	Heterogeneous nuclear ribonucleoprotein K OS=Homo sapiens GN=HNRNPK PE=1 SV=1		0.19	IITITGTQDQIQNAQYLLQNSVK	IITITGTQDQIQNAQYLLQNSVK	3	y	2	15	73.22028	sp|P61978|HNRPK_HUMAN	1.8307E+14	FALSE		0.999899983	FALSE	43				
670.9053955	227.1753998	71.69473	Heterogeneous nuclear ribonucleoprotein K OS=Homo sapiens GN=HNRNPK PE=1 SV=1		48.18	IILDLISESPIK	IILDLISESPIK	2	b	1	2	71.6899	sp|P61978|HNRPK_HUMAN	3.20152E+14	FALSE		0.999800026	FALSE	43				
670.9053955	1114.635376	71.69473	Heterogeneous nuclear ribonucleoprotein K OS=Homo sapiens GN=HNRNPK PE=1 SV=1		48.18	IILDLISESPIK	IILDLISESPIK	2	y	1	10	71.6899	sp|P61978|HNRPK_HUMAN	3.20152E+14	FALSE		0.999800026	FALSE	43				
670.9053955	340.2594604	71.69473	Heterogeneous nuclear ribonucleoprotein K OS=Homo sapiens GN=HNRNPK PE=1 SV=1		22.89	IILDLISESPIK	IILDLISESPIK	2	b	1	3	71.6899	sp|P61978|HNRPK_HUMAN	3.20152E+14	FALSE		0.999800026	FALSE	43				
670.9053955	1001.551331	71.69473	Heterogeneous nuclear ribonucleoprotein K OS=Homo sapiens GN=HNRNPK PE=1 SV=1		22.89	IILDLISESPIK	IILDLISESPIK	2	y	1	9	71.6899	sp|P61978|HNRPK_HUMAN	3.20152E+14	FALSE		0.999800026	FALSE	43				
670.9053955	660.3562622	71.69473	Heterogeneous nuclear ribonucleoprotein K OS=Homo sapiens GN=HNRNPK PE=1 SV=1		21.76	IILDLISESPIK	IILDLISESPIK	2	y	1	6	71.6899	sp|P61978|HNRPK_HUMAN	3.20152E+14	FALSE		0.999800026	FALSE	43				
670.9053955	681.4545288	71.69473	Heterogeneous nuclear ribonucleoprotein K OS=Homo sapiens GN=HNRNPK PE=1 SV=1		21.76	IILDLISESPIK	IILDLISESPIK	2	b	1	6	71.6899	sp|P61978|HNRPK_HUMAN	3.20152E+14	FALSE		0.999800026	FALSE	43				
670.9053955	568.3704834	71.69473	Heterogeneous nuclear ribonucleoprotein K OS=Homo sapiens GN=HNRNPK PE=1 SV=1		18.63	IILDLISESPIK	IILDLISESPIK	2	b	1	5	71.6899	sp|P61978|HNRPK_HUMAN	3.20152E+14	FALSE		0.999800026	FALSE	43				
670.9053955	773.4403687	71.69473	Heterogeneous nuclear ribonucleoprotein K OS=Homo sapiens GN=HNRNPK PE=1 SV=1		18.63	IILDLISESPIK	IILDLISESPIK	2	y	1	7	71.6899	sp|P61978|HNRPK_HUMAN	3.20152E+14	FALSE		0.999800026	FALSE	43				
670.9053955	455.2864075	71.69473	Heterogeneous nuclear ribonucleoprotein K OS=Homo sapiens GN=HNRNPK PE=1 SV=1		9.89	IILDLISESPIK	IILDLISESPIK	2	b	1	4	71.6899	sp|P61978|HNRPK_HUMAN	3.20152E+14	FALSE		0.999800026	FALSE	43				
670.9053955	886.5244141	71.69473	Heterogeneous nuclear ribonucleoprotein K OS=Homo sapiens GN=HNRNPK PE=1 SV=1		9.89	IILDLISESPIK	IILDLISESPIK	2	y	1	8	71.6899	sp|P61978|HNRPK_HUMAN	3.20152E+14	FALSE		0.999800026	FALSE	43				
670.9053955	444.2816467	71.69473	Heterogeneous nuclear ribonucleoprotein K OS=Homo sapiens GN=HNRNPK PE=1 SV=1		9.18	IILDLISESPIK	IILDLISESPIK	2	y	1	4	71.6899	sp|P61978|HNRPK_HUMAN	3.20152E+14	FALSE		0.999800026	FALSE	43				
670.9053955	357.2496338	71.69473	Heterogeneous nuclear ribonucleoprotein K OS=Homo sapiens GN=HNRNPK PE=1 SV=1		7.82	IILDLISESPIK	IILDLISESPIK	2	y	1	3	71.6899	sp|P61978|HNRPK_HUMAN	3.20152E+14	FALSE		0.999800026	FALSE	43				
670.9053955	573.3242798	71.69473	Heterogeneous nuclear ribonucleoprotein K OS=Homo sapiens GN=HNRNPK PE=1 SV=1		3.25	IILDLISESPIK	IILDLISESPIK	2	y	1	5	71.6899	sp|P61978|HNRPK_HUMAN	3.20152E+14	FALSE		0.999800026	FALSE	43				
670.9053955	1227.719482	71.69473	Heterogeneous nuclear ribonucleoprotein K OS=Homo sapiens GN=HNRNPK PE=1 SV=1		3.04	IILDLISESPIK	IILDLISESPIK	2	y	1	11	71.6899	sp|P61978|HNRPK_HUMAN	3.20152E+14	FALSE		0.999800026	FALSE	43				
670.9053955	147.1128082	71.69473	Heterogeneous nuclear ribonucleoprotein K OS=Homo sapiens GN=HNRNPK PE=1 SV=1		0.57	IILDLISESPIK	IILDLISESPIK	2	y	1	1	71.6899	sp|P61978|HNRPK_HUMAN	3.20152E+14	FALSE		0.999800026	FALSE	43				
670.9053955	260.1968689	71.69473	Heterogeneous nuclear ribonucleoprotein K OS=Homo sapiens GN=HNRNPK PE=1 SV=1		0.33	IILDLISESPIK	IILDLISESPIK	2	y	1	2	71.6899	sp|P61978|HNRPK_HUMAN	3.20152E+14	FALSE		0.999800026	FALSE	43				
708.0064087	1278.632446	37.41879	Heterogeneous nuclear ribonucleoprotein K OS=Homo sapiens GN=HNRNPK PE=1 SV=1		18.95	ALRTDYNASVSVPDSSGPER	ALRTDYN[Dea]ASVSVPDSSGPER	3	b	1	12	37.26878	sp|P61978|HNRPK_HUMAN		FALSE		0.999599993	FALSE	43		Deamidated		
708.0064087	632.2998047	37.41879	Heterogeneous nuclear ribonucleoprotein K OS=Homo sapiens GN=HNRNPK PE=1 SV=1		5.89	ALRTDYNASVSVPDSSGPER	ALRTDYN[Dea]ASVSVPDSSGPER	3	y	1	6	37.26878	sp|P61978|HNRPK_HUMAN		FALSE		0.999599993	FALSE	43		Deamidated		
708.0064087	974.4501343	37.41879	Heterogeneous nuclear ribonucleoprotein K OS=Homo sapiens GN=HNRNPK PE=1 SV=1		2.78	ALRTDYNASVSVPDSSGPER	ALRTDYN[Dea]ASVSVPDSSGPER	3	b	2	19	37.26878	sp|P61978|HNRPK_HUMAN		FALSE		0.999599993	FALSE	43		Deamidated		
708.0064087	1030.47998	37.41879	Heterogeneous nuclear ribonucleoprotein K OS=Homo sapiens GN=HNRNPK PE=1 SV=1		2.13	ALRTDYNASVSVPDSSGPER	ALRTDYN[Dea]ASVSVPDSSGPER	3	y	1	10	37.26878	sp|P61978|HNRPK_HUMAN		FALSE		0.999599993	FALSE	43		Deamidated		
708.0064087	943.447937	37.41879	Heterogeneous nuclear ribonucleoprotein K OS=Homo sapiens GN=HNRNPK PE=1 SV=1		1.05	ALRTDYNASVSVPDSSGPER	ALRTDYN[Dea]ASVSVPDSSGPER	3	y	1	9	37.26878	sp|P61978|HNRPK_HUMAN		FALSE		0.999599993	FALSE	43		Deamidated		
708.0064087	747.3267822	37.41879	Heterogeneous nuclear ribonucleoprotein K OS=Homo sapiens GN=HNRNPK PE=1 SV=1		0.93	ALRTDYNASVSVPDSSGPER	ALRTDYN[Dea]ASVSVPDSSGPER	3	y	1	7	37.26878	sp|P61978|HNRPK_HUMAN		FALSE		0.999599993	FALSE	43		Deamidated		
708.0064087	1216.580444	37.41879	Heterogeneous nuclear ribonucleoprotein K OS=Homo sapiens GN=HNRNPK PE=1 SV=1		0.92	ALRTDYNASVSVPDSSGPER	ALRTDYN[Dea]ASVSVPDSSGPER	3	y	1	12	37.26878	sp|P61978|HNRPK_HUMAN		FALSE		0.999599993	FALSE	43		Deamidated		
708.0064087	557.3041992	37.41879	Heterogeneous nuclear ribonucleoprotein K OS=Homo sapiens GN=HNRNPK PE=1 SV=1		0.71	ALRTDYNASVSVPDSSGPER	ALRTDYN[Dea]ASVSVPDSSGPER	3	b	1	5	37.26878	sp|P61978|HNRPK_HUMAN		FALSE		0.999599993	FALSE	43		Deamidated		
708.0064087	844.3795166	37.41879	Heterogeneous nuclear ribonucleoprotein K OS=Homo sapiens GN=HNRNPK PE=1 SV=1		0.71	ALRTDYNASVSVPDSSGPER	ALRTDYN[Dea]ASVSVPDSSGPER	3	y	1	8	37.26878	sp|P61978|HNRPK_HUMAN		FALSE		0.999599993	FALSE	43		Deamidated		
708.0064087	861.4024658	37.41879	Heterogeneous nuclear ribonucleoprotein K OS=Homo sapiens GN=HNRNPK PE=1 SV=1		0.47	ALRTDYNASVSVPDSSGPER	ALRTDYN[Dea]ASVSVPDSSGPER	3	b	2	17	37.26878	sp|P61978|HNRPK_HUMAN		FALSE		0.999599993	FALSE	43		Deamidated		
708.0064087	102.0587006	37.41879	Heterogeneous nuclear ribonucleoprotein K OS=Homo sapiens GN=HNRNPK PE=1 SV=1		0.27	ALRTDYNASVSVPDSSGPER	ALRTDYN[Dea]ASVSVPDSSGPER	3	y	3	2	37.26878	sp|P61978|HNRPK_HUMAN		FALSE		0.999599993	FALSE	43		Deamidated		
708.0064087	175.1189575	37.41879	Heterogeneous nuclear ribonucleoprotein K OS=Homo sapiens GN=HNRNPK PE=1 SV=1		0.14	ALRTDYNASVSVPDSSGPER	ALRTDYN[Dea]ASVSVPDSSGPER	3	y	1	1	37.26878	sp|P61978|HNRPK_HUMAN		FALSE		0.999599993	FALSE	43		Deamidated		
639.6824341	887.5196533	63.01116	Heterogeneous nuclear ribonucleoprotein K OS=Homo sapiens GN=HNRNPK PE=1 SV=1		7.93	GSYGDLGGPIITTQVTIPK	GSYGDLGGPIITTQVTIPK	3	y	1	8	62.74154	sp|P61978|HNRPK_HUMAN		FALSE		0.999599993	FALSE	43				
639.6824341	244.1655731	63.01116	Heterogeneous nuclear ribonucleoprotein K OS=Homo sapiens GN=HNRNPK PE=1 SV=1		7.6	GSYGDLGGPIITTQVTIPK	GSYGDLGGPIITTQVTIPK	3	y	1	2	62.74154	sp|P61978|HNRPK_HUMAN		FALSE		0.999599993	FALSE	43				
639.6824341	786.4719849	63.01116	Heterogeneous nuclear ribonucleoprotein K OS=Homo sapiens GN=HNRNPK PE=1 SV=1		4.63	GSYGDLGGPIITTQVTIPK	GSYGDLGGPIITTQVTIPK	3	y	1	7	62.74154	sp|P61978|HNRPK_HUMAN		FALSE		0.999599993	FALSE	43				
639.6824341	685.4243164	63.01116	Heterogeneous nuclear ribonucleoprotein K OS=Homo sapiens GN=HNRNPK PE=1 SV=1		2.84	GSYGDLGGPIITTQVTIPK	GSYGDLGGPIITTQVTIPK	3	y	1	6	62.74154	sp|P61978|HNRPK_HUMAN		FALSE		0.999599993	FALSE	43				
639.6824341	707.2994995	63.01116	Heterogeneous nuclear ribonucleoprotein K OS=Homo sapiens GN=HNRNPK PE=1 SV=1		2.33	GSYGDLGGPIITTQVTIPK	GSYGDLGGPIITTQVTIPK	3	b	1	8	62.74154	sp|P61978|HNRPK_HUMAN		FALSE		0.999599993	FALSE	43				
639.6824341	557.3475342	63.01116	Heterogeneous nuclear ribonucleoprotein K OS=Homo sapiens GN=HNRNPK PE=1 SV=1		2.17	GSYGDLGGPIITTQVTIPK	GSYGDLGGPIITTQVTIPK	3	y	2	10	62.74154	sp|P61978|HNRPK_HUMAN		FALSE		0.999599993	FALSE	43				
639.6824341	917.4363403	63.01116	Heterogeneous nuclear ribonucleoprotein K OS=Homo sapiens GN=HNRNPK PE=1 SV=1		2.02	GSYGDLGGPIITTQVTIPK	GSYGDLGGPIITTQVTIPK	3	b	1	10	62.74154	sp|P61978|HNRPK_HUMAN		FALSE		0.999599993	FALSE	43				
639.6824341	1000.603699	63.01116	Heterogeneous nuclear ribonucleoprotein K OS=Homo sapiens GN=HNRNPK PE=1 SV=1		1.85	GSYGDLGGPIITTQVTIPK	GSYGDLGGPIITTQVTIPK	3	y	1	9	62.74154	sp|P61978|HNRPK_HUMAN		FALSE		0.999599993	FALSE	43				
639.6824341	593.2565918	63.01116	Heterogeneous nuclear ribonucleoprotein K OS=Homo sapiens GN=HNRNPK PE=1 SV=1		1.56	GSYGDLGGPIITTQVTIPK	GSYGDLGGPIITTQVTIPK	3	b	1	6	62.74154	sp|P61978|HNRPK_HUMAN		FALSE		0.999599993	FALSE	43				
639.6824341	458.2973022	63.01116	Heterogeneous nuclear ribonucleoprotein K OS=Homo sapiens GN=HNRNPK PE=1 SV=1		1.4	GSYGDLGGPIITTQVTIPK	GSYGDLGGPIITTQVTIPK	3	y	1	4	62.74154	sp|P61978|HNRPK_HUMAN		FALSE		0.999599993	FALSE	43				
639.6824341	147.1128082	63.01116	Heterogeneous nuclear ribonucleoprotein K OS=Homo sapiens GN=HNRNPK PE=1 SV=1		1.32	GSYGDLGGPIITTQVTIPK	GSYGDLGGPIITTQVTIPK	3	y	1	1	62.74154	sp|P61978|HNRPK_HUMAN		FALSE		0.999599993	FALSE	43				
639.6824341	1030.520386	63.01116	Heterogeneous nuclear ribonucleoprotein K OS=Homo sapiens GN=HNRNPK PE=1 SV=1		1.24	GSYGDLGGPIITTQVTIPK	GSYGDLGGPIITTQVTIPK	3	b	1	11	62.74154	sp|P61978|HNRPK_HUMAN		FALSE		0.999599993	FALSE	43				
639.6824341	650.2780151	63.01116	Heterogeneous nuclear ribonucleoprotein K OS=Homo sapiens GN=HNRNPK PE=1 SV=1		1.13	GSYGDLGGPIITTQVTIPK	GSYGDLGGPIITTQVTIPK	3	b	1	7	62.74154	sp|P61978|HNRPK_HUMAN		FALSE		0.999599993	FALSE	43				
639.6824341	357.2496338	63.01116	Heterogeneous nuclear ribonucleoprotein K OS=Homo sapiens GN=HNRNPK PE=1 SV=1		1.01	GSYGDLGGPIITTQVTIPK	GSYGDLGGPIITTQVTIPK	3	y	1	3	62.74154	sp|P61978|HNRPK_HUMAN		FALSE		0.999599993	FALSE	43				
639.6824341	444.2634583	63.01116	Heterogeneous nuclear ribonucleoprotein K OS=Homo sapiens GN=HNRNPK PE=1 SV=1		0.59	GSYGDLGGPIITTQVTIPK	GSYGDLGGPIITTQVTIPK	3	y	2	8	62.74154	sp|P61978|HNRPK_HUMAN		FALSE		0.999599993	FALSE	43				
639.6824341	1113.687744	63.01116	Heterogeneous nuclear ribonucleoprotein K OS=Homo sapiens GN=HNRNPK PE=1 SV=1		0.2	GSYGDLGGPIITTQVTIPK	GSYGDLGGPIITTQVTIPK	3	y	1	10	62.74154	sp|P61978|HNRPK_HUMAN		FALSE		0.999599993	FALSE	43				
630.2911377	358.1608887	30.17777	Heterogeneous nuclear ribonucleoprotein K OS=Homo sapiens GN=HNRNPK PE=1 SV=1		1.17	IDEPLEGSEDR	IDEPLEGSEDR	2	b	1	3	30.0616	sp|P61978|HNRPK_HUMAN		FALSE		0.99879998	FALSE	43				
630.2911377	563.2420044	30.17777	Heterogeneous nuclear ribonucleoprotein K OS=Homo sapiens GN=HNRNPK PE=1 SV=1		1.17	IDEPLEGSEDR	IDEPLEGSEDR	2	y	1	5	30.0616	sp|P61978|HNRPK_HUMAN		FALSE		0.99879998	FALSE	43				
630.2911377	902.4213867	30.17777	Heterogeneous nuclear ribonucleoprotein K OS=Homo sapiens GN=HNRNPK PE=1 SV=1		1.17	IDEPLEGSEDR	IDEPLEGSEDR	2	y	1	8	30.0616	sp|P61978|HNRPK_HUMAN		FALSE		0.99879998	FALSE	43				
630.2911377	692.2845459	30.17777	Heterogeneous nuclear ribonucleoprotein K OS=Homo sapiens GN=HNRNPK PE=1 SV=1		0.43	IDEPLEGSEDR	IDEPLEGSEDR	2	y	1	6	30.0616	sp|P61978|HNRPK_HUMAN		FALSE		0.99879998	FALSE	43				
630.2911377	1146.490967	30.17777	Heterogeneous nuclear ribonucleoprotein K OS=Homo sapiens GN=HNRNPK PE=1 SV=1		0.4	IDEPLEGSEDR	IDEPLEGSEDR	2	y	1	10	30.0616	sp|P61978|HNRPK_HUMAN		FALSE		0.99879998	FALSE	43				
630.2911377	841.3937988	30.17777	Heterogeneous nuclear ribonucleoprotein K OS=Homo sapiens GN=HNRNPK PE=1 SV=1		0.27	IDEPLEGSEDR	IDEPLEGSEDR	2	b	1	8	30.0616	sp|P61978|HNRPK_HUMAN		FALSE		0.99879998	FALSE	43				
630.2911377	805.3686523	30.17777	Heterogeneous nuclear ribonucleoprotein K OS=Homo sapiens GN=HNRNPK PE=1 SV=1		0.24	IDEPLEGSEDR	IDEPLEGSEDR	2	y	1	7	30.0616	sp|P61978|HNRPK_HUMAN		FALSE		0.99879998	FALSE	43				
630.2911377	229.1182861	30.17777	Heterogeneous nuclear ribonucleoprotein K OS=Homo sapiens GN=HNRNPK PE=1 SV=1		0.19	IDEPLEGSEDR	IDEPLEGSEDR	2	b	1	2	30.0616	sp|P61978|HNRPK_HUMAN		FALSE		0.99879998	FALSE	43				
630.2911377	290.1459045	30.17777	Heterogeneous nuclear ribonucleoprotein K OS=Homo sapiens GN=HNRNPK PE=1 SV=1		0.17	IDEPLEGSEDR	IDEPLEGSEDR	2	y	1	2	30.0616	sp|P61978|HNRPK_HUMAN		FALSE		0.99879998	FALSE	43				
630.2911377	506.22052	30.17777	Heterogeneous nuclear ribonucleoprotein K OS=Homo sapiens GN=HNRNPK PE=1 SV=1		0.12	IDEPLEGSEDR	IDEPLEGSEDR	2	y	1	4	30.0616	sp|P61978|HNRPK_HUMAN		FALSE		0.99879998	FALSE	43				
1014.513428	447.2350464	79.03918	Heterogeneous nuclear ribonucleoprotein K OS=Homo sapiens GN=HNRNPK PE=1 SV=1		1.63	IIPTLEEGLQLPSPTATSQLPLESDAVECLNYQHYK	IIPTLEEGLQLPSPTATSQLPLESDAVEC[CAM]LNYQHYK	4	y	1	3	78.69465	sp|P61978|HNRPK_HUMAN		FALSE		0.998000026	FALSE	43				
1014.513428	1424.676514	79.03918	Heterogeneous nuclear ribonucleoprotein K OS=Homo sapiens GN=HNRNPK PE=1 SV=1		1.47	IIPTLEEGLQLPSPTATSQLPLESDAVECLNYQHYK	IIPTLEEGLQLPSPTATSQLPLESDAVEC[CAM]LNYQHYK	4	y	2	25	78.69465	sp|P61978|HNRPK_HUMAN		FALSE		0.998000026	FALSE	43				
1014.513428	1353.62561	79.03918	Heterogeneous nuclear ribonucleoprotein K OS=Homo sapiens GN=HNRNPK PE=1 SV=1		1.42	IIPTLEEGLQLPSPTATSQLPLESDAVECLNYQHYK	IIPTLEEGLQLPSPTATSQLPLESDAVEC[CAM]LNYQHYK	4	y	1	10	78.69465	sp|P61978|HNRPK_HUMAN		FALSE		0.998000026	FALSE	43				
1014.513428	1125.514648	79.03918	Heterogeneous nuclear ribonucleoprotein K OS=Homo sapiens GN=HNRNPK PE=1 SV=1		1.15	IIPTLEEGLQLPSPTATSQLPLESDAVECLNYQHYK	IIPTLEEGLQLPSPTATSQLPLESDAVEC[CAM]LNYQHYK	4	y	1	8	78.69465	sp|P61978|HNRPK_HUMAN		FALSE		0.998000026	FALSE	43				
1014.513428	441.2462769	79.03918	Heterogeneous nuclear ribonucleoprotein K OS=Homo sapiens GN=HNRNPK PE=1 SV=1		1.11	IIPTLEEGLQLPSPTATSQLPLESDAVECLNYQHYK	IIPTLEEGLQLPSPTATSQLPLESDAVEC[CAM]LNYQHYK	4	b	4	17	78.69465	sp|P61978|HNRPK_HUMAN		FALSE		0.998000026	FALSE	43				
1014.513428	1254.557129	79.03918	Heterogeneous nuclear ribonucleoprotein K OS=Homo sapiens GN=HNRNPK PE=1 SV=1		1.01	IIPTLEEGLQLPSPTATSQLPLESDAVECLNYQHYK	IIPTLEEGLQLPSPTATSQLPLESDAVEC[CAM]LNYQHYK	4	y	1	9	78.69465	sp|P61978|HNRPK_HUMAN		FALSE		0.998000026	FALSE	43				
1014.513428	1094.609253	79.03918	Heterogeneous nuclear ribonucleoprotein K OS=Homo sapiens GN=HNRNPK PE=1 SV=1		0.65	IIPTLEEGLQLPSPTATSQLPLESDAVECLNYQHYK	IIPTLEEGLQLPSPTATSQLPLESDAVEC[CAM]LNYQHYK	4	b	1	10	78.69465	sp|P61978|HNRPK_HUMAN		FALSE		0.998000026	FALSE	43				
1014.513428	852.3999023	79.03918	Heterogeneous nuclear ribonucleoprotein K OS=Homo sapiens GN=HNRNPK PE=1 SV=1		0.58	IIPTLEEGLQLPSPTATSQLPLESDAVECLNYQHYK	IIPTLEEGLQLPSPTATSQLPLESDAVEC[CAM]LNYQHYK	4	y	1	6	78.69465	sp|P61978|HNRPK_HUMAN		FALSE		0.998000026	FALSE	43				
1014.513428	285.1603699	79.03918	Heterogeneous nuclear ribonucleoprotein K OS=Homo sapiens GN=HNRNPK PE=1 SV=1		0.48	IIPTLEEGLQLPSPTATSQLPLESDAVECLNYQHYK	IIPTLEEGLQLPSPTATSQLPLESDAVEC[CAM]LNYQHYK	4	b	3	8	78.69465	sp|P61978|HNRPK_HUMAN		FALSE		0.998000026	FALSE	43				
1014.513428	1351.710327	79.03918	Heterogeneous nuclear ribonucleoprotein K OS=Homo sapiens GN=HNRNPK PE=1 SV=1		0.41	IIPTLEEGLQLPSPTATSQLPLESDAVECLNYQHYK	IIPTLEEGLQLPSPTATSQLPLESDAVEC[CAM]LNYQHYK	4	b	2	26	78.69465	sp|P61978|HNRPK_HUMAN		FALSE		0.998000026	FALSE	43				
1014.513428	738.3569336	79.03918	Heterogeneous nuclear ribonucleoprotein K OS=Homo sapiens GN=HNRNPK PE=1 SV=1		0.33	IIPTLEEGLQLPSPTATSQLPLESDAVECLNYQHYK	IIPTLEEGLQLPSPTATSQLPLESDAVEC[CAM]LNYQHYK	4	y	1	5	78.69465	sp|P61978|HNRPK_HUMAN		FALSE		0.998000026	FALSE	43				
1014.513428	853.4665527	79.03918	Heterogeneous nuclear ribonucleoprotein K OS=Homo sapiens GN=HNRNPK PE=1 SV=1		0.27	IIPTLEEGLQLPSPTATSQLPLESDAVECLNYQHYK	IIPTLEEGLQLPSPTATSQLPLESDAVEC[CAM]LNYQHYK	4	b	1	8	78.69465	sp|P61978|HNRPK_HUMAN		FALSE		0.998000026	FALSE	43				
1014.513428	227.1753998	79.03918	Heterogeneous nuclear ribonucleoprotein K OS=Homo sapiens GN=HNRNPK PE=1 SV=1		0.17	IIPTLEEGLQLPSPTATSQLPLESDAVECLNYQHYK	IIPTLEEGLQLPSPTATSQLPLESDAVEC[CAM]LNYQHYK	4	b	1	2	78.69465	sp|P61978|HNRPK_HUMAN		FALSE		0.998000026	FALSE	43				
1014.513428	1207.693237	79.03918	Heterogeneous nuclear ribonucleoprotein K OS=Homo sapiens GN=HNRNPK PE=1 SV=1		0.16	IIPTLEEGLQLPSPTATSQLPLESDAVECLNYQHYK	IIPTLEEGLQLPSPTATSQLPLESDAVEC[CAM]LNYQHYK	4	b	1	11	78.69465	sp|P61978|HNRPK_HUMAN		FALSE		0.998000026	FALSE	43				
1014.513428	1147.541504	79.03918	Heterogeneous nuclear ribonucleoprotein K OS=Homo sapiens GN=HNRNPK PE=1 SV=1		0.14	IIPTLEEGLQLPSPTATSQLPLESDAVECLNYQHYK	IIPTLEEGLQLPSPTATSQLPLESDAVEC[CAM]LNYQHYK	4	y	2	19	78.69465	sp|P61978|HNRPK_HUMAN		FALSE		0.998000026	FALSE	43				
707.6784058	1277.648438	37.58065	Heterogeneous nuclear ribonucleoprotein K OS=Homo sapiens GN=HNRNPK PE=1 SV=1		19.67	ALRTDYNASVSVPDSSGPER	ALRTDYNASVSVPDSSGPER	3	b	1	12	37.42988	sp|P61978|HNRPK_HUMAN		FALSE		0.997699976	FALSE	43				
707.6784058	905.4475708	37.58065	Heterogeneous nuclear ribonucleoprotein K OS=Homo sapiens GN=HNRNPK PE=1 SV=1		7.96	ALRTDYNASVSVPDSSGPER	ALRTDYNASVSVPDSSGPER	3	b	1	8	37.42988	sp|P61978|HNRPK_HUMAN		FALSE		0.997699976	FALSE	43				
707.6784058	1216.580444	37.58065	Heterogeneous nuclear ribonucleoprotein K OS=Homo sapiens GN=HNRNPK PE=1 SV=1		7.96	ALRTDYNASVSVPDSSGPER	ALRTDYNASVSVPDSSGPER	3	y	1	12	37.42988	sp|P61978|HNRPK_HUMAN		FALSE		0.997699976	FALSE	43				
707.6784058	632.2998047	37.58065	Heterogeneous nuclear ribonucleoprotein K OS=Homo sapiens GN=HNRNPK PE=1 SV=1		5.11	ALRTDYNASVSVPDSSGPER	ALRTDYNASVSVPDSSGPER	3	y	1	6	37.42988	sp|P61978|HNRPK_HUMAN		FALSE		0.997699976	FALSE	43				
707.6784058	1030.47998	37.58065	Heterogeneous nuclear ribonucleoprotein K OS=Homo sapiens GN=HNRNPK PE=1 SV=1		3.67	ALRTDYNASVSVPDSSGPER	ALRTDYNASVSVPDSSGPER	3	y	1	10	37.42988	sp|P61978|HNRPK_HUMAN		FALSE		0.997699976	FALSE	43				
707.6784058	557.3041992	37.58065	Heterogeneous nuclear ribonucleoprotein K OS=Homo sapiens GN=HNRNPK PE=1 SV=1		2.46	ALRTDYNASVSVPDSSGPER	ALRTDYNASVSVPDSSGPER	3	b	1	5	37.42988	sp|P61978|HNRPK_HUMAN		FALSE		0.997699976	FALSE	43				
707.6784058	943.447937	37.58065	Heterogeneous nuclear ribonucleoprotein K OS=Homo sapiens GN=HNRNPK PE=1 SV=1		1.65	ALRTDYNASVSVPDSSGPER	ALRTDYNASVSVPDSSGPER	3	y	1	9	37.42988	sp|P61978|HNRPK_HUMAN		FALSE		0.997699976	FALSE	43				
707.6784058	1178.580078	37.58065	Heterogeneous nuclear ribonucleoprotein K OS=Homo sapiens GN=HNRNPK PE=1 SV=1		1.65	ALRTDYNASVSVPDSSGPER	ALRTDYNASVSVPDSSGPER	3	b	1	11	37.42988	sp|P61978|HNRPK_HUMAN		FALSE		0.997699976	FALSE	43				
707.6784058	992.4796143	37.58065	Heterogeneous nuclear ribonucleoprotein K OS=Homo sapiens GN=HNRNPK PE=1 SV=1		1.53	ALRTDYNASVSVPDSSGPER	ALRTDYNASVSVPDSSGPER	3	b	1	9	37.42988	sp|P61978|HNRPK_HUMAN		FALSE		0.997699976	FALSE	43				
707.6784058	1129.54834	37.58065	Heterogeneous nuclear ribonucleoprotein K OS=Homo sapiens GN=HNRNPK PE=1 SV=1		1.53	ALRTDYNASVSVPDSSGPER	ALRTDYNASVSVPDSSGPER	3	y	1	11	37.42988	sp|P61978|HNRPK_HUMAN		FALSE		0.997699976	FALSE	43				
707.6784058	834.4104614	37.58065	Heterogeneous nuclear ribonucleoprotein K OS=Homo sapiens GN=HNRNPK PE=1 SV=1		1.49	ALRTDYNASVSVPDSSGPER	ALRTDYNASVSVPDSSGPER	3	b	1	7	37.42988	sp|P61978|HNRPK_HUMAN		FALSE		0.997699976	FALSE	43				
707.6784058	844.3795166	37.58065	Heterogeneous nuclear ribonucleoprotein K OS=Homo sapiens GN=HNRNPK PE=1 SV=1		1.14	ALRTDYNASVSVPDSSGPER	ALRTDYNASVSVPDSSGPER	3	y	1	8	37.42988	sp|P61978|HNRPK_HUMAN		FALSE		0.997699976	FALSE	43				
707.6784058	720.3674927	37.58065	Heterogeneous nuclear ribonucleoprotein K OS=Homo sapiens GN=HNRNPK PE=1 SV=1		1.1	ALRTDYNASVSVPDSSGPER	ALRTDYNASVSVPDSSGPER	3	b	1	6	37.42988	sp|P61978|HNRPK_HUMAN		FALSE		0.997699976	FALSE	43				
707.6784058	747.3267822	37.58065	Heterogeneous nuclear ribonucleoprotein K OS=Homo sapiens GN=HNRNPK PE=1 SV=1		1.08	ALRTDYNASVSVPDSSGPER	ALRTDYNASVSVPDSSGPER	3	y	1	7	37.42988	sp|P61978|HNRPK_HUMAN		FALSE		0.997699976	FALSE	43				
707.6784058	565.277832	37.58065	Heterogeneous nuclear ribonucleoprotein K OS=Homo sapiens GN=HNRNPK PE=1 SV=1		0.68	ALRTDYNASVSVPDSSGPER	ALRTDYNASVSVPDSSGPER	3	y	2	11	37.42988	sp|P61978|HNRPK_HUMAN		FALSE		0.997699976	FALSE	43				
517.222229	712.3372803	24.30296	Heterogeneous nuclear ribonucleoprotein K OS=Homo sapiens GN=HNRNPK PE=1 SV=1		3.3	LFQECCPHSTDR	LFQEC[CAM]C[CAM]PHSTDR	3	y	1	6	24.21425	sp|P61978|HNRPK_HUMAN		FALSE		0.997500002	FALSE	43				
517.222229	838.3222046	24.30296	Heterogeneous nuclear ribonucleoprotein K OS=Homo sapiens GN=HNRNPK PE=1 SV=1		3.3	LFQECCPHSTDR	LFQEC[CAM]C[CAM]PHSTDR	3	b	1	6	24.21425	sp|P61978|HNRPK_HUMAN		FALSE		0.997500002	FALSE	43				
517.222229	517.222229	24.30296	Heterogeneous nuclear ribonucleoprotein K OS=Homo sapiens GN=HNRNPK PE=1 SV=1		2.99	LFQECCPHSTDR	LFQEC[CAM]C[CAM]PHSTDR	3	y	3	12	24.21425	sp|P61978|HNRPK_HUMAN		FALSE		0.997500002	FALSE	43				
517.222229	389.2183228	24.30296	Heterogeneous nuclear ribonucleoprotein K OS=Homo sapiens GN=HNRNPK PE=1 SV=1		1.76	LFQECCPHSTDR	LFQEC[CAM]C[CAM]PHSTDR	3	b	1	3	24.21425	sp|P61978|HNRPK_HUMAN		FALSE		0.997500002	FALSE	43				
517.222229	1161.441162	24.30296	Heterogeneous nuclear ribonucleoprotein K OS=Homo sapiens GN=HNRNPK PE=1 SV=1		1.76	LFQECCPHSTDR	LFQEC[CAM]C[CAM]PHSTDR	3	y	1	9	24.21425	sp|P61978|HNRPK_HUMAN		FALSE		0.997500002	FALSE	43				
517.222229	615.2844849	24.30296	Heterogeneous nuclear ribonucleoprotein K OS=Homo sapiens GN=HNRNPK PE=1 SV=1		1.64	LFQECCPHSTDR	LFQEC[CAM]C[CAM]PHSTDR	3	y	1	5	24.21425	sp|P61978|HNRPK_HUMAN		FALSE		0.997500002	FALSE	43				
517.222229	478.2256165	24.30296	Heterogeneous nuclear ribonucleoprotein K OS=Homo sapiens GN=HNRNPK PE=1 SV=1		1.46	LFQECCPHSTDR	LFQEC[CAM]C[CAM]PHSTDR	3	y	1	4	24.21425	sp|P61978|HNRPK_HUMAN		FALSE		0.997500002	FALSE	43				
517.222229	261.1597595	24.30296	Heterogeneous nuclear ribonucleoprotein K OS=Homo sapiens GN=HNRNPK PE=1 SV=1		1.02	LFQECCPHSTDR	LFQEC[CAM]C[CAM]PHSTDR	3	b	1	2	24.21425	sp|P61978|HNRPK_HUMAN		FALSE		0.997500002	FALSE	43				
517.222229	1289.499756	24.30296	Heterogeneous nuclear ribonucleoprotein K OS=Homo sapiens GN=HNRNPK PE=1 SV=1		1.02	LFQECCPHSTDR	LFQEC[CAM]C[CAM]PHSTDR	3	y	1	10	24.21425	sp|P61978|HNRPK_HUMAN		FALSE		0.997500002	FALSE	43				
517.222229	516.7029419	24.30296	Heterogeneous nuclear ribonucleoprotein K OS=Homo sapiens GN=HNRNPK PE=1 SV=1		0.92	LFQECCPHSTDR	LFQEC[CAM]C[CAM]PHSTDR	3	y	2	8	24.21425	sp|P61978|HNRPK_HUMAN		FALSE		0.997500002	FALSE	43				
517.222229	391.193573	24.30296	Heterogeneous nuclear ribonucleoprotein K OS=Homo sapiens GN=HNRNPK PE=1 SV=1		0.71	LFQECCPHSTDR	LFQEC[CAM]C[CAM]PHSTDR	3	y	1	3	24.21425	sp|P61978|HNRPK_HUMAN		FALSE		0.997500002	FALSE	43				
517.222229	718.7877197	24.30296	Heterogeneous nuclear ribonucleoprotein K OS=Homo sapiens GN=HNRNPK PE=1 SV=1		0.64	LFQECCPHSTDR	LFQEC[CAM]C[CAM]PHSTDR	3	y	2	11	24.21425	sp|P61978|HNRPK_HUMAN		FALSE		0.997500002	FALSE	43				
517.222229	175.1189575	24.30296	Heterogeneous nuclear ribonucleoprotein K OS=Homo sapiens GN=HNRNPK PE=1 SV=1		0.6	LFQECCPHSTDR	LFQEC[CAM]C[CAM]PHSTDR	3	y	1	1	24.21425	sp|P61978|HNRPK_HUMAN		FALSE		0.997500002	FALSE	43				
517.222229	872.3679199	24.30296	Heterogeneous nuclear ribonucleoprotein K OS=Homo sapiens GN=HNRNPK PE=1 SV=1		0.28	LFQECCPHSTDR	LFQEC[CAM]C[CAM]PHSTDR	3	y	1	7	24.21425	sp|P61978|HNRPK_HUMAN		FALSE		0.997500002	FALSE	43				
517.222229	1032.39856	24.30296	Heterogeneous nuclear ribonucleoprotein K OS=Homo sapiens GN=HNRNPK PE=1 SV=1		0.26	LFQECCPHSTDR	LFQEC[CAM]C[CAM]PHSTDR	3	y	1	8	24.21425	sp|P61978|HNRPK_HUMAN		FALSE		0.997500002	FALSE	43				
517.222229	195.1128082	24.30296	Heterogeneous nuclear ribonucleoprotein K OS=Homo sapiens GN=HNRNPK PE=1 SV=1		0.16	LFQECCPHSTDR	LFQEC[CAM]C[CAM]PHSTDR	3	b	2	3	24.21425	sp|P61978|HNRPK_HUMAN		FALSE		0.997500002	FALSE	43				
434.7071533	569.2678223	27.02991	Heterogeneous nuclear ribonucleoprotein K OS=Homo sapiens GN=HNRNPK PE=1 SV=1		15.92	RPAEDMEEEQAFKR	RPAEDMEEEQAFKR	4	b	1	5	26.92845	sp|P61978|HNRPK_HUMAN		FALSE		0.995599985	FALSE	43				
434.7071533	1167.546265	27.02991	Heterogeneous nuclear ribonucleoprotein K OS=Homo sapiens GN=HNRNPK PE=1 SV=1		15.92	RPAEDMEEEQAFKR	RPAEDMEEEQAFKR	4	y	1	9	26.92845	sp|P61978|HNRPK_HUMAN		FALSE		0.995599985	FALSE	43				
434.7071533	700.3082886	27.02991	Heterogeneous nuclear ribonucleoprotein K OS=Homo sapiens GN=HNRNPK PE=1 SV=1		5.49	RPAEDMEEEQAFKR	RPAEDMEEEQAFKR	4	b	1	6	26.92845	sp|P61978|HNRPK_HUMAN		FALSE		0.995599985	FALSE	43				
434.7071533	1036.505859	27.02991	Heterogeneous nuclear ribonucleoprotein K OS=Homo sapiens GN=HNRNPK PE=1 SV=1		5.49	RPAEDMEEEQAFKR	RPAEDMEEEQAFKR	4	y	1	8	26.92845	sp|P61978|HNRPK_HUMAN		FALSE		0.995599985	FALSE	43				
434.7071533	325.1926575	27.02991	Heterogeneous nuclear ribonucleoprotein K OS=Homo sapiens GN=HNRNPK PE=1 SV=1		3.4	RPAEDMEEEQAFKR	RPAEDMEEEQAFKR	4	y	2	5	26.92845	sp|P61978|HNRPK_HUMAN		FALSE		0.995599985	FALSE	43				
434.7071533	521.319458	27.02991	Heterogeneous nuclear ribonucleoprotein K OS=Homo sapiens GN=HNRNPK PE=1 SV=1		3.26	RPAEDMEEEQAFKR	RPAEDMEEEQAFKR	4	y	1	4	26.92845	sp|P61978|HNRPK_HUMAN		FALSE		0.995599985	FALSE	43				
434.7071533	254.1611481	27.02991	Heterogeneous nuclear ribonucleoprotein K OS=Homo sapiens GN=HNRNPK PE=1 SV=1		1.96	RPAEDMEEEQAFKR	RPAEDMEEEQAFKR	4	b	1	2	26.92845	sp|P61978|HNRPK_HUMAN		FALSE		0.995599985	FALSE	43				
434.7071533	649.3779907	27.02991	Heterogeneous nuclear ribonucleoprotein K OS=Homo sapiens GN=HNRNPK PE=1 SV=1		1.55	RPAEDMEEEQAFKR	RPAEDMEEEQAFKR	4	y	1	5	26.92845	sp|P61978|HNRPK_HUMAN		FALSE		0.995599985	FALSE	43				
434.7071533	907.4631958	27.02991	Heterogeneous nuclear ribonucleoprotein K OS=Homo sapiens GN=HNRNPK PE=1 SV=1		1.15	RPAEDMEEEQAFKR	RPAEDMEEEQAFKR	4	y	1	7	26.92845	sp|P61978|HNRPK_HUMAN		FALSE		0.995599985	FALSE	43				
434.7071533	1282.573242	27.02991	Heterogeneous nuclear ribonucleoprotein K OS=Homo sapiens GN=HNRNPK PE=1 SV=1		1.04	RPAEDMEEEQAFKR	RPAEDMEEEQAFKR	4	y	1	10	26.92845	sp|P61978|HNRPK_HUMAN		FALSE		0.995599985	FALSE	43				
434.7071533	778.4205933	27.02991	Heterogeneous nuclear ribonucleoprotein K OS=Homo sapiens GN=HNRNPK PE=1 SV=1		0.96	RPAEDMEEEQAFKR	RPAEDMEEEQAFKR	4	y	1	6	26.92845	sp|P61978|HNRPK_HUMAN		FALSE		0.995599985	FALSE	43				
434.7071533	303.2139282	27.02991	Heterogeneous nuclear ribonucleoprotein K OS=Homo sapiens GN=HNRNPK PE=1 SV=1		0.83	RPAEDMEEEQAFKR	RPAEDMEEEQAFKR	4	y	1	2	26.92845	sp|P61978|HNRPK_HUMAN		FALSE		0.995599985	FALSE	43				
434.7071533	450.2823181	27.02991	Heterogeneous nuclear ribonucleoprotein K OS=Homo sapiens GN=HNRNPK PE=1 SV=1		0.83	RPAEDMEEEQAFKR	RPAEDMEEEQAFKR	4	y	1	3	26.92845	sp|P61978|HNRPK_HUMAN		FALSE		0.995599985	FALSE	43				
434.7071533	175.1189575	27.02991	Heterogeneous nuclear ribonucleoprotein K OS=Homo sapiens GN=HNRNPK PE=1 SV=1		0.7	RPAEDMEEEQAFKR	RPAEDMEEEQAFKR	4	y	1	1	26.92845	sp|P61978|HNRPK_HUMAN		FALSE		0.995599985	FALSE	43				
434.7071533	389.7139587	27.02991	Heterogeneous nuclear ribonucleoprotein K OS=Homo sapiens GN=HNRNPK PE=1 SV=1		0.6	RPAEDMEEEQAFKR	RPAEDMEEEQAFKR	4	y	2	6	26.92845	sp|P61978|HNRPK_HUMAN		FALSE		0.995599985	FALSE	43				
434.7071533	415.1790771	27.02991	Heterogeneous nuclear ribonucleoprotein K OS=Homo sapiens GN=HNRNPK PE=1 SV=1		0.56	RPAEDMEEEQAFKR	RPAEDMEEEQAFKR	4	b	2	7	26.92845	sp|P61978|HNRPK_HUMAN		FALSE		0.995599985	FALSE	43				
434.7071533	261.1633606	27.02991	Heterogeneous nuclear ribonucleoprotein K OS=Homo sapiens GN=HNRNPK PE=1 SV=1		0.32	RPAEDMEEEQAFKR	RPAEDMEEEQAFKR	4	y	2	4	26.92845	sp|P61978|HNRPK_HUMAN		FALSE		0.995599985	FALSE	43				
518	692.2845459	36.6197	Heterogeneous nuclear ribonucleoprotein K OS=Homo sapiens GN=HNRNPK PE=1 SV=1		5.86	HESGASIKIDEPLEGSEDR	HESGASIKIDEPLEGSEDR	4	y	1	6	36.47342	sp|P61978|HNRPK_HUMAN		FALSE		0.995199978	FALSE	43				
518	1377.700928	36.6197	Heterogeneous nuclear ribonucleoprotein K OS=Homo sapiens GN=HNRNPK PE=1 SV=1		5.86	HESGASIKIDEPLEGSEDR	HESGASIKIDEPLEGSEDR	4	b	1	13	36.47342	sp|P61978|HNRPK_HUMAN		FALSE		0.995199978	FALSE	43				
518	563.2420044	36.6197	Heterogeneous nuclear ribonucleoprotein K OS=Homo sapiens GN=HNRNPK PE=1 SV=1		5.44	HESGASIKIDEPLEGSEDR	HESGASIKIDEPLEGSEDR	4	y	1	5	36.47342	sp|P61978|HNRPK_HUMAN		FALSE		0.995199978	FALSE	43				
518	1167.564087	36.6197	Heterogeneous nuclear ribonucleoprotein K OS=Homo sapiens GN=HNRNPK PE=1 SV=1		3.39	HESGASIKIDEPLEGSEDR	HESGASIKIDEPLEGSEDR	4	b	1	11	36.47342	sp|P61978|HNRPK_HUMAN		FALSE		0.995199978	FALSE	43				
518	682.3154907	36.6197	Heterogeneous nuclear ribonucleoprotein K OS=Homo sapiens GN=HNRNPK PE=1 SV=1		2.62	HESGASIKIDEPLEGSEDR	HESGASIKIDEPLEGSEDR	4	b	1	7	36.47342	sp|P61978|HNRPK_HUMAN		FALSE		0.995199978	FALSE	43				
518	175.1189575	36.6197	Heterogeneous nuclear ribonucleoprotein K OS=Homo sapiens GN=HNRNPK PE=1 SV=1		1.27	HESGASIKIDEPLEGSEDR	HESGASIKIDEPLEGSEDR	4	y	1	1	36.47342	sp|P61978|HNRPK_HUMAN		FALSE		0.995199978	FALSE	43				
518	290.1459045	36.6197	Heterogeneous nuclear ribonucleoprotein K OS=Homo sapiens GN=HNRNPK PE=1 SV=1		0.98	HESGASIKIDEPLEGSEDR	HESGASIKIDEPLEGSEDR	4	y	1	2	36.47342	sp|P61978|HNRPK_HUMAN		FALSE		0.995199978	FALSE	43				
518	632.2937012	36.6197	Heterogeneous nuclear ribonucleoprotein K OS=Homo sapiens GN=HNRNPK PE=1 SV=1		0.78	HESGASIKIDEPLEGSEDR	HESGASIKIDEPLEGSEDR	4	b	3	18	36.47342	sp|P61978|HNRPK_HUMAN		FALSE		0.995199978	FALSE	43				
518	506.22052	36.6197	Heterogeneous nuclear ribonucleoprotein K OS=Homo sapiens GN=HNRNPK PE=1 SV=1		0.67	HESGASIKIDEPLEGSEDR	HESGASIKIDEPLEGSEDR	4	y	1	4	36.47342	sp|P61978|HNRPK_HUMAN		FALSE		0.995199978	FALSE	43				
518	267.1087952	36.6197	Heterogeneous nuclear ribonucleoprotein K OS=Homo sapiens GN=HNRNPK PE=1 SV=1		0.3	HESGASIKIDEPLEGSEDR	HESGASIKIDEPLEGSEDR	4	b	1	2	36.47342	sp|P61978|HNRPK_HUMAN		FALSE		0.995199978	FALSE	43				
518.6469116	227.1753998	62.80237	Heterogeneous nuclear ribonucleoprotein K OS=Homo sapiens GN=HNRNPK PE=1 SV=1		17.39	IILDLISESPIKGR	IILDLISESPIKGR	3	b	1	2	62.53372	sp|P61978|HNRPK_HUMAN		FALSE		0.994000018	FALSE	43				
518.6469116	1327.757935	62.80237	Heterogeneous nuclear ribonucleoprotein K OS=Homo sapiens GN=HNRNPK PE=1 SV=1		17.39	IILDLISESPIKGR	IILDLISESPIKGR	3	y	1	12	62.53372	sp|P61978|HNRPK_HUMAN		FALSE		0.994000018	FALSE	43				
518.6469116	873.4788818	62.80237	Heterogeneous nuclear ribonucleoprotein K OS=Homo sapiens GN=HNRNPK PE=1 SV=1		12.98	IILDLISESPIKGR	IILDLISESPIKGR	3	y	1	8	62.53372	sp|P61978|HNRPK_HUMAN		FALSE		0.994000018	FALSE	43				
518.6469116	657.4042358	62.80237	Heterogeneous nuclear ribonucleoprotein K OS=Homo sapiens GN=HNRNPK PE=1 SV=1		3.86	IILDLISESPIKGR	IILDLISESPIKGR	3	y	1	6	62.53372	sp|P61978|HNRPK_HUMAN		FALSE		0.994000018	FALSE	43				
518.6469116	986.5629272	62.80237	Heterogeneous nuclear ribonucleoprotein K OS=Homo sapiens GN=HNRNPK PE=1 SV=1		3.69	IILDLISESPIKGR	IILDLISESPIKGR	3	y	1	9	62.53372	sp|P61978|HNRPK_HUMAN		FALSE		0.994000018	FALSE	43				
518.6469116	786.4468384	62.80237	Heterogeneous nuclear ribonucleoprotein K OS=Homo sapiens GN=HNRNPK PE=1 SV=1		3.26	IILDLISESPIKGR	IILDLISESPIKGR	3	y	1	7	62.53372	sp|P61978|HNRPK_HUMAN		FALSE		0.994000018	FALSE	43				
518.6469116	1214.67395	62.80237	Heterogeneous nuclear ribonucleoprotein K OS=Homo sapiens GN=HNRNPK PE=1 SV=1		2.72	IILDLISESPIKGR	IILDLISESPIKGR	3	y	1	11	62.53372	sp|P61978|HNRPK_HUMAN		FALSE		0.994000018	FALSE	43				
518.6469116	1440.842041	62.80237	Heterogeneous nuclear ribonucleoprotein K OS=Homo sapiens GN=HNRNPK PE=1 SV=1		2.55	IILDLISESPIKGR	IILDLISESPIKGR	3	y	1	13	62.53372	sp|P61978|HNRPK_HUMAN		FALSE		0.994000018	FALSE	43				
518.6469116	437.2430725	62.80237	Heterogeneous nuclear ribonucleoprotein K OS=Homo sapiens GN=HNRNPK PE=1 SV=1		2.43	IILDLISESPIKGR	IILDLISESPIKGR	3	y	2	8	62.53372	sp|P61978|HNRPK_HUMAN		FALSE		0.994000018	FALSE	43				
518.6469116	455.2864075	62.80237	Heterogeneous nuclear ribonucleoprotein K OS=Homo sapiens GN=HNRNPK PE=1 SV=1		1.77	IILDLISESPIKGR	IILDLISESPIKGR	3	b	1	4	62.53372	sp|P61978|HNRPK_HUMAN		FALSE		0.994000018	FALSE	43				
518.6469116	1099.646973	62.80237	Heterogeneous nuclear ribonucleoprotein K OS=Homo sapiens GN=HNRNPK PE=1 SV=1		1.77	IILDLISESPIKGR	IILDLISESPIKGR	3	y	1	10	62.53372	sp|P61978|HNRPK_HUMAN		FALSE		0.994000018	FALSE	43				
518.6469116	570.3721924	62.80237	Heterogeneous nuclear ribonucleoprotein K OS=Homo sapiens GN=HNRNPK PE=1 SV=1		1.21	IILDLISESPIKGR	IILDLISESPIKGR	3	y	1	5	62.53372	sp|P61978|HNRPK_HUMAN		FALSE		0.994000018	FALSE	43				
518.6469116	493.7850952	62.80237	Heterogeneous nuclear ribonucleoprotein K OS=Homo sapiens GN=HNRNPK PE=1 SV=1		0.85	IILDLISESPIKGR	IILDLISESPIKGR	3	y	2	9	62.53372	sp|P61978|HNRPK_HUMAN		FALSE		0.994000018	FALSE	43				
518.6469116	228.1468506	62.80237	Heterogeneous nuclear ribonucleoprotein K OS=Homo sapiens GN=HNRNPK PE=1 SV=1		0.71	IILDLISESPIKGR	IILDLISESPIKGR	3	b	2	4	62.53372	sp|P61978|HNRPK_HUMAN		FALSE		0.994000018	FALSE	43				
518.6469116	690.4108887	62.80237	Heterogeneous nuclear ribonucleoprotein K OS=Homo sapiens GN=HNRNPK PE=1 SV=1		0.49	IILDLISESPIKGR	IILDLISESPIKGR	3	b	2	13	62.53372	sp|P61978|HNRPK_HUMAN		FALSE		0.994000018	FALSE	43				
437.2556458	229.1182861	44.89663	Heterogeneous nuclear ribonucleoprotein K OS=Homo sapiens GN=HNRNPK PE=1 SV=1		53.24	DLAGSIIGK	DLAGSIIGK	2	b	1	2	44.71167	sp|P61978|HNRPK_HUMAN		FALSE		0.977699995	FALSE	43				
437.2556458	645.3930054	44.89663	Heterogeneous nuclear ribonucleoprotein K OS=Homo sapiens GN=HNRNPK PE=1 SV=1		53.24	DLAGSIIGK	DLAGSIIGK	2	y	1	7	44.71167	sp|P61978|HNRPK_HUMAN		FALSE		0.977699995	FALSE	43				
437.2556458	300.1553955	44.89663	Heterogeneous nuclear ribonucleoprotein K OS=Homo sapiens GN=HNRNPK PE=1 SV=1		19.73	DLAGSIIGK	DLAGSIIGK	2	b	1	3	44.71167	sp|P61978|HNRPK_HUMAN		FALSE		0.977699995	FALSE	43				
437.2556458	574.355896	44.89663	Heterogeneous nuclear ribonucleoprotein K OS=Homo sapiens GN=HNRNPK PE=1 SV=1		19.73	DLAGSIIGK	DLAGSIIGK	2	y	1	6	44.71167	sp|P61978|HNRPK_HUMAN		FALSE		0.977699995	FALSE	43				
437.2556458	357.1768494	44.89663	Heterogeneous nuclear ribonucleoprotein K OS=Homo sapiens GN=HNRNPK PE=1 SV=1		1.82	DLAGSIIGK	DLAGSIIGK	2	b	1	4	44.71167	sp|P61978|HNRPK_HUMAN		FALSE		0.977699995	FALSE	43				
437.2556458	517.3344116	44.89663	Heterogeneous nuclear ribonucleoprotein K OS=Homo sapiens GN=HNRNPK PE=1 SV=1		1.82	DLAGSIIGK	DLAGSIIGK	2	y	1	5	44.71167	sp|P61978|HNRPK_HUMAN		FALSE		0.977699995	FALSE	43				
437.2556458	147.1128082	44.89663	Heterogeneous nuclear ribonucleoprotein K OS=Homo sapiens GN=HNRNPK PE=1 SV=1		0.8	DLAGSIIGK	DLAGSIIGK	2	y	1	1	44.71167	sp|P61978|HNRPK_HUMAN		FALSE		0.977699995	FALSE	43				
958.2418213	358.1608887	77.57212	Heterogeneous nuclear ribonucleoprotein K OS=Homo sapiens GN=HNRNPK PE=1 SV=1		0.33	IDEPLEGSEDRIITITGTQDQIQNAQYLLQNSVK	IDEPLEGSEDRIITITGTQDQIQNAQYLLQNSVK	4	b	1	3	77.23444	sp|P61978|HNRPK_HUMAN		FALSE		0.9551	FALSE	43				
958.2418213	688.3988037	77.57212	Heterogeneous nuclear ribonucleoprotein K OS=Homo sapiens GN=HNRNPK PE=1 SV=1		0.32	IDEPLEGSEDRIITITGTQDQIQNAQYLLQNSVK	IDEPLEGSEDRIITITGTQDQIQNAQYLLQNSVK	4	y	1	6	77.23444	sp|P61978|HNRPK_HUMAN		FALSE		0.9551	FALSE	43				
958.2418213	1277.684814	77.57212	Heterogeneous nuclear ribonucleoprotein K OS=Homo sapiens GN=HNRNPK PE=1 SV=1		0.29	IDEPLEGSEDRIITITGTQDQIQNAQYLLQNSVK	IDEPLEGSEDRIITITGTQDQIQNAQYLLQNSVK	4	y	1	11	77.23444	sp|P61978|HNRPK_HUMAN		FALSE		0.9551	FALSE	43				
958.2418213	1092.536987	77.57212	Heterogeneous nuclear ribonucleoprotein K OS=Homo sapiens GN=HNRNPK PE=1 SV=1		0.28	IDEPLEGSEDRIITITGTQDQIQNAQYLLQNSVK	IDEPLEGSEDRIITITGTQDQIQNAQYLLQNSVK	4	b	2	20	77.23444	sp|P61978|HNRPK_HUMAN		FALSE		0.9551	FALSE	43				
958.2418213	801.4828491	77.57212	Heterogeneous nuclear ribonucleoprotein K OS=Homo sapiens GN=HNRNPK PE=1 SV=1		0.17	IDEPLEGSEDRIITITGTQDQIQNAQYLLQNSVK	IDEPLEGSEDRIITITGTQDQIQNAQYLLQNSVK	4	y	1	7	77.23444	sp|P61978|HNRPK_HUMAN		FALSE		0.9551	FALSE	43				
958.2418213	1163.641846	77.57212	Heterogeneous nuclear ribonucleoprotein K OS=Homo sapiens GN=HNRNPK PE=1 SV=1		0.14	IDEPLEGSEDRIITITGTQDQIQNAQYLLQNSVK	IDEPLEGSEDRIITITGTQDQIQNAQYLLQNSVK	4	y	1	10	77.23444	sp|P61978|HNRPK_HUMAN		FALSE		0.9551	FALSE	43				
958.2418213	543.2352905	77.57212	Heterogeneous nuclear ribonucleoprotein K OS=Homo sapiens GN=HNRNPK PE=1 SV=1		0.12	IDEPLEGSEDRIITITGTQDQIQNAQYLLQNSVK	IDEPLEGSEDRIITITGTQDQIQNAQYLLQNSVK	4	b	2	10	77.23444	sp|P61978|HNRPK_HUMAN		FALSE		0.9551	FALSE	43				
958.2418213	1568.780273	77.57212	Heterogeneous nuclear ribonucleoprotein K OS=Homo sapiens GN=HNRNPK PE=1 SV=1		0.08	IDEPLEGSEDRIITITGTQDQIQNAQYLLQNSVK	IDEPLEGSEDRIITITGTQDQIQNAQYLLQNSVK	4	b	1	14	77.23444	sp|P61978|HNRPK_HUMAN		FALSE		0.9551	FALSE	43				
958.487793	964.5462036	77.67521	Heterogeneous nuclear ribonucleoprotein K OS=Homo sapiens GN=HNRNPK PE=1 SV=1		1.08	IDEPLEGSEDRIITITGTQDQIQNAQYLLQNSVK	IDEPLEGSEDRIITITGTQDQIQ[Dea]NAQYLLQNSVK	4	y	1	8	77.33705	sp|P61978|HNRPK_HUMAN		FALSE		0.76700002	FALSE	43		Deamidated		
958.487793	1277.647949	77.67521	Heterogeneous nuclear ribonucleoprotein K OS=Homo sapiens GN=HNRNPK PE=1 SV=1		0.72	IDEPLEGSEDRIITITGTQDQIQNAQYLLQNSVK	IDEPLEGSEDRIITITGTQDQIQ[Dea]NAQYLLQNSVK	4	y	3	34	77.33705	sp|P61978|HNRPK_HUMAN		FALSE		0.76700002	FALSE	43		Deamidated		
958.487793	1092.536987	77.67521	Heterogeneous nuclear ribonucleoprotein K OS=Homo sapiens GN=HNRNPK PE=1 SV=1		0.6	IDEPLEGSEDRIITITGTQDQIQNAQYLLQNSVK	IDEPLEGSEDRIITITGTQDQIQ[Dea]NAQYLLQNSVK	4	b	2	20	77.33705	sp|P61978|HNRPK_HUMAN		FALSE		0.76700002	FALSE	43		Deamidated		
958.487793	1163.641846	77.67521	Heterogeneous nuclear ribonucleoprotein K OS=Homo sapiens GN=HNRNPK PE=1 SV=1		0.45	IDEPLEGSEDRIITITGTQDQIQNAQYLLQNSVK	IDEPLEGSEDRIITITGTQDQIQ[Dea]NAQYLLQNSVK	4	y	1	10	77.33705	sp|P61978|HNRPK_HUMAN		FALSE		0.76700002	FALSE	43		Deamidated		
958.487793	447.2561646	77.67521	Heterogeneous nuclear ribonucleoprotein K OS=Homo sapiens GN=HNRNPK PE=1 SV=1		0.42	IDEPLEGSEDRIITITGTQDQIQNAQYLLQNSVK	IDEPLEGSEDRIITITGTQDQIQ[Dea]NAQYLLQNSVK	4	y	1	4	77.33705	sp|P61978|HNRPK_HUMAN		FALSE		0.76700002	FALSE	43		Deamidated		
958.487793	1467.732544	77.67521	Heterogeneous nuclear ribonucleoprotein K OS=Homo sapiens GN=HNRNPK PE=1 SV=1		0.42	IDEPLEGSEDRIITITGTQDQIQNAQYLLQNSVK	IDEPLEGSEDRIITITGTQDQIQ[Dea]NAQYLLQNSVK	4	b	1	13	77.33705	sp|P61978|HNRPK_HUMAN		FALSE		0.76700002	FALSE	43		Deamidated		
958.487793	1158.596802	77.67521	Heterogeneous nuclear ribonucleoprotein K OS=Homo sapiens GN=HNRNPK PE=1 SV=1		0.29	IDEPLEGSEDRIITITGTQDQIQNAQYLLQNSVK	IDEPLEGSEDRIITITGTQDQIQ[Dea]NAQYLLQNSVK	4	y	3	31	77.33705	sp|P61978|HNRPK_HUMAN		FALSE		0.76700002	FALSE	43		Deamidated		
958.487793	582.324585	77.67521	Heterogeneous nuclear ribonucleoprotein K OS=Homo sapiens GN=HNRNPK PE=1 SV=1		0.27	IDEPLEGSEDRIITITGTQDQIQNAQYLLQNSVK	IDEPLEGSEDRIITITGTQDQIQ[Dea]NAQYLLQNSVK	4	y	2	10	77.33705	sp|P61978|HNRPK_HUMAN		FALSE		0.76700002	FALSE	43		Deamidated		
958.487793	1075.539795	77.67521	Heterogeneous nuclear ribonucleoprotein K OS=Homo sapiens GN=HNRNPK PE=1 SV=1		0.16	IDEPLEGSEDRIITITGTQDQIQNAQYLLQNSVK	IDEPLEGSEDRIITITGTQDQIQ[Dea]NAQYLLQNSVK	4	y	2	19	77.33705	sp|P61978|HNRPK_HUMAN		FALSE		0.76700002	FALSE	43		Deamidated		
958.487793	758.3688965	77.67521	Heterogeneous nuclear ribonucleoprotein K OS=Homo sapiens GN=HNRNPK PE=1 SV=1		0.15	IDEPLEGSEDRIITITGTQDQIQNAQYLLQNSVK	IDEPLEGSEDRIITITGTQDQIQ[Dea]NAQYLLQNSVK	4	b	4	27	77.33705	sp|P61978|HNRPK_HUMAN		FALSE		0.76700002	FALSE	43		Deamidated		
958.487793	229.1182861	77.67521	Heterogeneous nuclear ribonucleoprotein K OS=Homo sapiens GN=HNRNPK PE=1 SV=1		0.13	IDEPLEGSEDRIITITGTQDQIQNAQYLLQNSVK	IDEPLEGSEDRIITITGTQDQIQ[Dea]NAQYLLQNSVK	4	b	1	2	77.33705	sp|P61978|HNRPK_HUMAN		FALSE		0.76700002	FALSE	43		Deamidated		
958.487793	455.2136536	77.67521	Heterogeneous nuclear ribonucleoprotein K OS=Homo sapiens GN=HNRNPK PE=1 SV=1		0.1	IDEPLEGSEDRIITITGTQDQIQNAQYLLQNSVK	IDEPLEGSEDRIITITGTQDQIQ[Dea]NAQYLLQNSVK	4	b	1	4	77.33705	sp|P61978|HNRPK_HUMAN		FALSE		0.76700002	FALSE	43		Deamidated		
958.487793	734.3699341	77.67521	Heterogeneous nuclear ribonucleoprotein K OS=Homo sapiens GN=HNRNPK PE=1 SV=1		0.07	IDEPLEGSEDRIITITGTQDQIQNAQYLLQNSVK	IDEPLEGSEDRIITITGTQDQIQ[Dea]NAQYLLQNSVK	4	b	2	13	77.33705	sp|P61978|HNRPK_HUMAN		FALSE		0.76700002	FALSE	43		Deamidated		
864.1205444	964.5462036	73.64526	Heterogeneous nuclear ribonucleoprotein K OS=Homo sapiens GN=HNRNPK PE=1 SV=1		2.66	ITITGTQDQIQNAQYLLQNSVK	ITIT[UGG]GTQDQIQNAQYLLQNSVK	3	y	1	8	73.32594	sp|P61978|HNRPK_HUMAN		FALSE		0.763899982	FALSE	43		GG		
864.1205444	688.3988037	73.64526	Heterogeneous nuclear ribonucleoprotein K OS=Homo sapiens GN=HNRNPK PE=1 SV=1		2.33	ITITGTQDQIQNAQYLLQNSVK	ITIT[UGG]GTQDQIQNAQYLLQNSVK	3	y	1	6	73.32594	sp|P61978|HNRPK_HUMAN		FALSE		0.763899982	FALSE	43		GG		
864.1205444	801.4828491	73.64526	Heterogeneous nuclear ribonucleoprotein K OS=Homo sapiens GN=HNRNPK PE=1 SV=1		1.79	ITITGTQDQIQNAQYLLQNSVK	ITIT[UGG]GTQDQIQNAQYLLQNSVK	3	y	1	7	73.32594	sp|P61978|HNRPK_HUMAN		FALSE		0.763899982	FALSE	43		GG		
864.1205444	328.2230835	73.64526	Heterogeneous nuclear ribonucleoprotein K OS=Homo sapiens GN=HNRNPK PE=1 SV=1		1.2	ITITGTQDQIQNAQYLLQNSVK	ITIT[UGG]GTQDQIQNAQYLLQNSVK	3	b	1	3	73.32594	sp|P61978|HNRPK_HUMAN		FALSE		0.763899982	FALSE	43		GG		
864.1205444	1092.604736	73.64526	Heterogeneous nuclear ribonucleoprotein K OS=Homo sapiens GN=HNRNPK PE=1 SV=1		1.2	ITITGTQDQIQNAQYLLQNSVK	ITIT[UGG]GTQDQIQNAQYLLQNSVK	3	y	1	9	73.32594	sp|P61978|HNRPK_HUMAN		FALSE		0.763899982	FALSE	43		GG		
864.1205444	575.3147583	73.64526	Heterogeneous nuclear ribonucleoprotein K OS=Homo sapiens GN=HNRNPK PE=1 SV=1		1.02	ITITGTQDQIQNAQYLLQNSVK	ITIT[UGG]GTQDQIQNAQYLLQNSVK	3	y	1	5	73.32594	sp|P61978|HNRPK_HUMAN		FALSE		0.763899982	FALSE	43		GG		
864.1205444	1277.684814	73.64526	Heterogeneous nuclear ribonucleoprotein K OS=Homo sapiens GN=HNRNPK PE=1 SV=1		0.78	ITITGTQDQIQNAQYLLQNSVK	ITIT[UGG]GTQDQIQNAQYLLQNSVK	3	y	1	11	73.32594	sp|P61978|HNRPK_HUMAN		FALSE		0.763899982	FALSE	43		GG		
864.1205444	447.2561646	73.64526	Heterogeneous nuclear ribonucleoprotein K OS=Homo sapiens GN=HNRNPK PE=1 SV=1		0.75	ITITGTQDQIQNAQYLLQNSVK	ITIT[UGG]GTQDQIQNAQYLLQNSVK	3	y	1	4	73.32594	sp|P61978|HNRPK_HUMAN		FALSE		0.763899982	FALSE	43		GG		
864.1205444	600.335144	73.64526	Heterogeneous nuclear ribonucleoprotein K OS=Homo sapiens GN=HNRNPK PE=1 SV=1		0.48	ITITGTQDQIQNAQYLLQNSVK	ITIT[UGG]GTQDQIQNAQYLLQNSVK	3	b	1	5	73.32594	sp|P61978|HNRPK_HUMAN		FALSE		0.763899982	FALSE	43		GG		
864.1205444	333.2132568	73.64526	Heterogeneous nuclear ribonucleoprotein K OS=Homo sapiens GN=HNRNPK PE=1 SV=1		0.23	ITITGTQDQIQNAQYLLQNSVK	ITIT[UGG]GTQDQIQNAQYLLQNSVK	3	y	1	3	73.32594	sp|P61978|HNRPK_HUMAN		FALSE		0.763899982	FALSE	43		GG		
864.1205444	1222.62439	73.64526	Heterogeneous nuclear ribonucleoprotein K OS=Homo sapiens GN=HNRNPK PE=1 SV=1		0.21	ITITGTQDQIQNAQYLLQNSVK	ITIT[UGG]GTQDQIQNAQYLLQNSVK	3	b	2	21	73.32594	sp|P61978|HNRPK_HUMAN		FALSE		0.763899982	FALSE	43		GG		
864.1205444	1163.641846	73.64526	Heterogeneous nuclear ribonucleoprotein K OS=Homo sapiens GN=HNRNPK PE=1 SV=1		0.11	ITITGTQDQIQNAQYLLQNSVK	ITIT[UGG]GTQDQIQNAQYLLQNSVK	3	y	1	10	73.32594	sp|P61978|HNRPK_HUMAN		FALSE		0.763899982	FALSE	43		GG		
864.1205444	215.1390228	73.64526	Heterogeneous nuclear ribonucleoprotein K OS=Homo sapiens GN=HNRNPK PE=1 SV=1		0.05	ITITGTQDQIQNAQYLLQNSVK	ITIT[UGG]GTQDQIQNAQYLLQNSVK	3	b	1	2	73.32594	sp|P61978|HNRPK_HUMAN		FALSE		0.763899982	FALSE	43		GG		
480.2770081	682.3882446	28.3604	Heterogeneous nuclear ribonucleoprotein K OS=Homo sapiens GN=HNRNPK PE=1 SV=1		15.91	ARNLPLPPPPPPR	ARN[Dea]LP[Oxi]LPPPPPPR	3	b	1	6	28.25272	sp|P61978|HNRPK_HUMAN		FALSE		0.75880003	FALSE	43		"Deamidated,Oxidation"		
480.2770081	757.4355469	28.3604	Heterogeneous nuclear ribonucleoprotein K OS=Homo sapiens GN=HNRNPK PE=1 SV=1		15.91	ARNLPLPPPPPPR	ARN[Dea]LP[Oxi]LPPPPPPR	3	y	1	7	28.25272	sp|P61978|HNRPK_HUMAN		FALSE		0.75880003	FALSE	43		"Deamidated,Oxidation"		
480.2770081	569.3041992	28.3604	Heterogeneous nuclear ribonucleoprotein K OS=Homo sapiens GN=HNRNPK PE=1 SV=1		3.74	ARNLPLPPPPPPR	ARN[Dea]LP[Oxi]LPPPPPPR	3	b	1	5	28.25272	sp|P61978|HNRPK_HUMAN		FALSE		0.75880003	FALSE	43		"Deamidated,Oxidation"		
480.2770081	870.5195923	28.3604	Heterogeneous nuclear ribonucleoprotein K OS=Homo sapiens GN=HNRNPK PE=1 SV=1		3.74	ARNLPLPPPPPPR	ARN[Dea]LP[Oxi]LPPPPPPR	3	y	1	8	28.25272	sp|P61978|HNRPK_HUMAN		FALSE		0.75880003	FALSE	43		"Deamidated,Oxidation"		
480.2770081	285.1557312	28.3604	Heterogeneous nuclear ribonucleoprotein K OS=Homo sapiens GN=HNRNPK PE=1 SV=1		2.62	ARNLPLPPPPPPR	ARN[Dea]LP[Oxi]LPPPPPPR	3	b	2	5	28.25272	sp|P61978|HNRPK_HUMAN		FALSE		0.75880003	FALSE	43		"Deamidated,Oxidation"		
480.2770081	228.1342621	28.3604	Heterogeneous nuclear ribonucleoprotein K OS=Homo sapiens GN=HNRNPK PE=1 SV=1		2.41	ARNLPLPPPPPPR	ARN[Dea]LP[Oxi]LPPPPPPR	3	b	3	6	28.25272	sp|P61978|HNRPK_HUMAN		FALSE		0.75880003	FALSE	43		"Deamidated,Oxidation"		
480.2770081	1211.678345	28.3604	Heterogeneous nuclear ribonucleoprotein K OS=Homo sapiens GN=HNRNPK PE=1 SV=1		2.41	ARNLPLPPPPPPR	ARN[Dea]LP[Oxi]LPPPPPPR	3	y	1	11	28.25272	sp|P61978|HNRPK_HUMAN		FALSE		0.75880003	FALSE	43		"Deamidated,Oxidation"		
480.2770081	379.221405	28.3604	Heterogeneous nuclear ribonucleoprotein K OS=Homo sapiens GN=HNRNPK PE=1 SV=1		1.28	ARNLPLPPPPPPR	ARN[Dea]LP[Oxi]LPPPPPPR	3	y	2	7	28.25272	sp|P61978|HNRPK_HUMAN		FALSE		0.75880003	FALSE	43		"Deamidated,Oxidation"		
480.2770081	480.2770081	28.3604	Heterogeneous nuclear ribonucleoprotein K OS=Homo sapiens GN=HNRNPK PE=1 SV=1		0.75	ARNLPLPPPPPPR	ARN[Dea]LP[Oxi]LPPPPPPR	3	y	3	13	28.25272	sp|P61978|HNRPK_HUMAN		FALSE		0.75880003	FALSE	43		"Deamidated,Oxidation"		
434.9531555	569.2678223	26.41684	Heterogeneous nuclear ribonucleoprotein K OS=Homo sapiens GN=HNRNPK PE=1 SV=1		13.57	RPAEDMEEEQAFKR	RPAEDMEEEQ[Dea]AFKR	4	b	1	5	26.31825	sp|P61978|HNRPK_HUMAN		FALSE		0.709299982	FALSE	43		Deamidated		
434.9531555	454.2408447	26.41684	Heterogeneous nuclear ribonucleoprotein K OS=Homo sapiens GN=HNRNPK PE=1 SV=1		3.38	RPAEDMEEEQAFKR	RPAEDMEEEQ[Dea]AFKR	4	b	1	4	26.31825	sp|P61978|HNRPK_HUMAN		FALSE		0.709299982	FALSE	43		Deamidated		
434.9531555	700.3082886	26.41684	Heterogeneous nuclear ribonucleoprotein K OS=Homo sapiens GN=HNRNPK PE=1 SV=1		2.7	RPAEDMEEEQAFKR	RPAEDMEEEQ[Dea]AFKR	4	b	1	6	26.31825	sp|P61978|HNRPK_HUMAN		FALSE		0.709299982	FALSE	43		Deamidated		
434.9531555	325.1982727	26.41684	Heterogeneous nuclear ribonucleoprotein K OS=Homo sapiens GN=HNRNPK PE=1 SV=1		0.78	RPAEDMEEEQAFKR	RPAEDMEEEQ[Dea]AFKR	4	b	1	3	26.31825	sp|P61978|HNRPK_HUMAN		FALSE		0.709299982	FALSE	43		Deamidated		
434.9531555	829.3508911	26.41684	Heterogeneous nuclear ribonucleoprotein K OS=Homo sapiens GN=HNRNPK PE=1 SV=1		0.49	RPAEDMEEEQAFKR	RPAEDMEEEQ[Dea]AFKR	4	b	1	7	26.31825	sp|P61978|HNRPK_HUMAN		FALSE		0.709299982	FALSE	43		Deamidated		
434.9531555	642.2822876	26.41684	Heterogeneous nuclear ribonucleoprotein K OS=Homo sapiens GN=HNRNPK PE=1 SV=1		0.4	RPAEDMEEEQAFKR	RPAEDMEEEQ[Dea]AFKR	4	y	2	10	26.31825	sp|P61978|HNRPK_HUMAN		FALSE		0.709299982	FALSE	43		Deamidated		
434.9531555	434.9531555	26.41684	Heterogeneous nuclear ribonucleoprotein K OS=Homo sapiens GN=HNRNPK PE=1 SV=1		0.31	RPAEDMEEEQAFKR	RPAEDMEEEQ[Dea]AFKR	4	y	4	14	26.31825	sp|P61978|HNRPK_HUMAN		FALSE		0.709299982	FALSE	43		Deamidated		
434.9531555	1283.557251	26.41684	Heterogeneous nuclear ribonucleoprotein K OS=Homo sapiens GN=HNRNPK PE=1 SV=1		0.2	RPAEDMEEEQAFKR	RPAEDMEEEQ[Dea]AFKR	4	y	1	10	26.31825	sp|P61978|HNRPK_HUMAN		FALSE		0.709299982	FALSE	43		Deamidated		
434.9531555	303.2139282	26.41684	Heterogeneous nuclear ribonucleoprotein K OS=Homo sapiens GN=HNRNPK PE=1 SV=1		0.11	RPAEDMEEEQAFKR	RPAEDMEEEQ[Dea]AFKR	4	y	1	2	26.31825	sp|P61978|HNRPK_HUMAN		FALSE		0.709299982	FALSE	43		Deamidated		
675.3275146	776.3970947	50.99463	Heterogeneous nuclear ribonucleoprotein K OS=Homo sapiens GN=HNRNPK PE=1 SV=1		1	SRNTDEMVELR	SRNTDEMVELR	2	y	1	6	50.78117	sp|P61978|HNRPK_HUMAN		FALSE		0.645799994	FALSE	43				
675.3275146	992.4717407	50.99463	Heterogeneous nuclear ribonucleoprotein K OS=Homo sapiens GN=HNRNPK PE=1 SV=1		0.97	SRNTDEMVELR	SRNTDEMVELR	2	y	1	8	50.78117	sp|P61978|HNRPK_HUMAN		FALSE		0.645799994	FALSE	43				
675.3275146	703.3005371	50.99463	Heterogeneous nuclear ribonucleoprotein K OS=Homo sapiens GN=HNRNPK PE=1 SV=1		0.71	SRNTDEMVELR	SRNTDEMVELR	2	b	1	6	50.78117	sp|P61978|HNRPK_HUMAN		FALSE		0.645799994	FALSE	43				
675.3275146	417.2456055	50.99463	Heterogeneous nuclear ribonucleoprotein K OS=Homo sapiens GN=HNRNPK PE=1 SV=1		0.59	SRNTDEMVELR	SRNTDEMVELR	2	y	1	3	50.78117	sp|P61978|HNRPK_HUMAN		FALSE		0.645799994	FALSE	43				
675.3275146	933.4094849	50.99463	Heterogeneous nuclear ribonucleoprotein K OS=Homo sapiens GN=HNRNPK PE=1 SV=1		0.59	SRNTDEMVELR	SRNTDEMVELR	2	b	1	8	50.78117	sp|P61978|HNRPK_HUMAN		FALSE		0.645799994	FALSE	43				
675.3275146	175.1189575	50.99463	Heterogeneous nuclear ribonucleoprotein K OS=Homo sapiens GN=HNRNPK PE=1 SV=1		0.56	SRNTDEMVELR	SRNTDEMVELR	2	y	1	1	50.78117	sp|P61978|HNRPK_HUMAN		FALSE		0.645799994	FALSE	43				
675.3275146	288.2030029	50.99463	Heterogeneous nuclear ribonucleoprotein K OS=Homo sapiens GN=HNRNPK PE=1 SV=1		0.55	SRNTDEMVELR	SRNTDEMVELR	2	y	1	2	50.78117	sp|P61978|HNRPK_HUMAN		FALSE		0.645799994	FALSE	43				
675.3275146	1106.514648	50.99463	Heterogeneous nuclear ribonucleoprotein K OS=Homo sapiens GN=HNRNPK PE=1 SV=1		0.42	SRNTDEMVELR	SRNTDEMVELR	2	y	1	9	50.78117	sp|P61978|HNRPK_HUMAN		FALSE		0.645799994	FALSE	43				
445.22995	369.1404724	27.02353	Heterogeneous nuclear ribonucleoprotein K OS=Homo sapiens GN=HNRNPK PE=1 SV=1		2.52	EEQAFKR	[PGE]-EEQAFKR	2	b	1	3	26.9221	sp|P61978|HNRPK_HUMAN		FALSE		0.314799994	FALSE	43		Glu->pyro-Glu	PGE	
445.22995	521.319458	27.02353	Heterogeneous nuclear ribonucleoprotein K OS=Homo sapiens GN=HNRNPK PE=1 SV=1		2.52	EEQAFKR	[PGE]-EEQAFKR	2	y	1	4	26.9221	sp|P61978|HNRPK_HUMAN		FALSE		0.314799994	FALSE	43		Glu->pyro-Glu	PGE	
445.22995	325.1926575	27.02353	Heterogeneous nuclear ribonucleoprotein K OS=Homo sapiens GN=HNRNPK PE=1 SV=1		2.16	EEQAFKR	[PGE]-EEQAFKR	2	y	2	5	26.9221	sp|P61978|HNRPK_HUMAN		FALSE		0.314799994	FALSE	43		Glu->pyro-Glu	PGE	
445.22995	649.3779907	27.02353	Heterogeneous nuclear ribonucleoprotein K OS=Homo sapiens GN=HNRNPK PE=1 SV=1		1.08	EEQAFKR	[PGE]-EEQAFKR	2	y	1	5	26.9221	sp|P61978|HNRPK_HUMAN		FALSE		0.314799994	FALSE	43		Glu->pyro-Glu	PGE	
445.22995	436.2246704	27.02353	Heterogeneous nuclear ribonucleoprotein K OS=Homo sapiens GN=HNRNPK PE=1 SV=1		0.72	EEQAFKR	[PGE]-EEQAFKR	2	b	2	7	26.9221	sp|P61978|HNRPK_HUMAN		FALSE		0.314799994	FALSE	43		Glu->pyro-Glu	PGE	
445.22995	303.2139282	27.02353	Heterogeneous nuclear ribonucleoprotein K OS=Homo sapiens GN=HNRNPK PE=1 SV=1		0.49	EEQAFKR	[PGE]-EEQAFKR	2	y	1	2	26.9221	sp|P61978|HNRPK_HUMAN		FALSE		0.314799994	FALSE	43		Glu->pyro-Glu	PGE	
445.22995	587.2460327	27.02353	Heterogeneous nuclear ribonucleoprotein K OS=Homo sapiens GN=HNRNPK PE=1 SV=1		0.49	EEQAFKR	[PGE]-EEQAFKR	2	b	1	5	26.9221	sp|P61978|HNRPK_HUMAN		FALSE		0.314799994	FALSE	43		Glu->pyro-Glu	PGE	
445.22995	778.4205933	27.02353	Heterogeneous nuclear ribonucleoprotein K OS=Homo sapiens GN=HNRNPK PE=1 SV=1		0.44	EEQAFKR	[PGE]-EEQAFKR	2	y	1	6	26.9221	sp|P61978|HNRPK_HUMAN		FALSE		0.314799994	FALSE	43		Glu->pyro-Glu	PGE	
445.22995	175.1189575	27.02353	Heterogeneous nuclear ribonucleoprotein K OS=Homo sapiens GN=HNRNPK PE=1 SV=1		0.36	EEQAFKR	[PGE]-EEQAFKR	2	y	1	1	26.9221	sp|P61978|HNRPK_HUMAN		FALSE		0.314799994	FALSE	43		Glu->pyro-Glu	PGE	
445.22995	261.1633606	27.02353	Heterogeneous nuclear ribonucleoprotein K OS=Homo sapiens GN=HNRNPK PE=1 SV=1		0.23	EEQAFKR	[PGE]-EEQAFKR	2	y	2	4	26.9221	sp|P61978|HNRPK_HUMAN		FALSE		0.314799994	FALSE	43		Glu->pyro-Glu	PGE	
517.550293	712.3372803	24.30138	Heterogeneous nuclear ribonucleoprotein K OS=Homo sapiens GN=HNRNPK PE=1 SV=1		3.69	LFQECCPHSTDR	LFQ[Dea]EC[CAM]C[CAM]PHSTDR	3	y	1	6	24.21268	sp|P61978|HNRPK_HUMAN		FALSE		0.289200008	FALSE	43		Deamidated		
517.550293	517.550293	24.30138	Heterogeneous nuclear ribonucleoprotein K OS=Homo sapiens GN=HNRNPK PE=1 SV=1		1.31	LFQECCPHSTDR	LFQ[Dea]EC[CAM]C[CAM]PHSTDR	3	y	3	12	24.21268	sp|P61978|HNRPK_HUMAN		FALSE		0.289200008	FALSE	43		Deamidated		
517.550293	719.2797241	24.30138	Heterogeneous nuclear ribonucleoprotein K OS=Homo sapiens GN=HNRNPK PE=1 SV=1		1.12	LFQECCPHSTDR	LFQ[Dea]EC[CAM]C[CAM]PHSTDR	3	y	2	11	24.21268	sp|P61978|HNRPK_HUMAN		FALSE		0.289200008	FALSE	43		Deamidated		
517.550293	615.2844849	24.30138	Heterogeneous nuclear ribonucleoprotein K OS=Homo sapiens GN=HNRNPK PE=1 SV=1		0.8	LFQECCPHSTDR	LFQ[Dea]EC[CAM]C[CAM]PHSTDR	3	y	1	5	24.21268	sp|P61978|HNRPK_HUMAN		FALSE		0.289200008	FALSE	43		Deamidated		
517.550293	1032.39856	24.30138	Heterogeneous nuclear ribonucleoprotein K OS=Homo sapiens GN=HNRNPK PE=1 SV=1		0.64	LFQECCPHSTDR	LFQ[Dea]EC[CAM]C[CAM]PHSTDR	3	y	1	8	24.21268	sp|P61978|HNRPK_HUMAN		FALSE		0.289200008	FALSE	43		Deamidated		
517.550293	478.2256165	24.30138	Heterogeneous nuclear ribonucleoprotein K OS=Homo sapiens GN=HNRNPK PE=1 SV=1		0.63	LFQECCPHSTDR	LFQ[Dea]EC[CAM]C[CAM]PHSTDR	3	y	1	4	24.21268	sp|P61978|HNRPK_HUMAN		FALSE		0.289200008	FALSE	43		Deamidated		
517.550293	391.193573	24.30138	Heterogeneous nuclear ribonucleoprotein K OS=Homo sapiens GN=HNRNPK PE=1 SV=1		0.47	LFQECCPHSTDR	LFQ[Dea]EC[CAM]C[CAM]PHSTDR	3	y	1	3	24.21268	sp|P61978|HNRPK_HUMAN		FALSE		0.289200008	FALSE	43		Deamidated		
517.550293	261.1597595	24.30138	Heterogeneous nuclear ribonucleoprotein K OS=Homo sapiens GN=HNRNPK PE=1 SV=1		0.42	LFQECCPHSTDR	LFQ[Dea]EC[CAM]C[CAM]PHSTDR	3	b	1	2	24.21268	sp|P61978|HNRPK_HUMAN		FALSE		0.289200008	FALSE	43		Deamidated		
517.550293	175.1189575	24.30138	Heterogeneous nuclear ribonucleoprotein K OS=Homo sapiens GN=HNRNPK PE=1 SV=1		0.12	LFQECCPHSTDR	LFQ[Dea]EC[CAM]C[CAM]PHSTDR	3	y	1	1	24.21268	sp|P61978|HNRPK_HUMAN		FALSE		0.289200008	FALSE	43		Deamidated		
517.550293	1161.441162	24.30138	Heterogeneous nuclear ribonucleoprotein K OS=Homo sapiens GN=HNRNPK PE=1 SV=1		0.08	LFQECCPHSTDR	LFQ[Dea]EC[CAM]C[CAM]PHSTDR	3	y	1	9	24.21268	sp|P61978|HNRPK_HUMAN		FALSE		0.289200008	FALSE	43		Deamidated		
594.598999	632.2998047	35.80248	Heterogeneous nuclear ribonucleoprotein K OS=Homo sapiens GN=HNRNPK PE=1 SV=1		5.52	TDYNASVSVPDSSGPER	TDYN[Dea]ASVSVPDSSGPER	3	y	1	6	35.66002	sp|P61978|HNRPK_HUMAN		FALSE		0.236000001	FALSE	43		Deamidated		
594.598999	844.3795166	35.80248	Heterogeneous nuclear ribonucleoprotein K OS=Homo sapiens GN=HNRNPK PE=1 SV=1		2.33	TDYNASVSVPDSSGPER	TDYN[Dea]ASVSVPDSSGPER	3	y	1	8	35.66002	sp|P61978|HNRPK_HUMAN		FALSE		0.236000001	FALSE	43		Deamidated		
594.598999	747.3267822	35.80248	Heterogeneous nuclear ribonucleoprotein K OS=Homo sapiens GN=HNRNPK PE=1 SV=1		1.69	TDYNASVSVPDSSGPER	TDYN[Dea]ASVSVPDSSGPER	3	y	1	7	35.66002	sp|P61978|HNRPK_HUMAN		FALSE		0.236000001	FALSE	43		Deamidated		
594.598999	344.164856	35.80248	Heterogeneous nuclear ribonucleoprotein K OS=Homo sapiens GN=HNRNPK PE=1 SV=1		1.1	TDYNASVSVPDSSGPER	TDYN[Dea]ASVSVPDSSGPER	3	y	3	10	35.66002	sp|P61978|HNRPK_HUMAN		FALSE		0.236000001	FALSE	43		Deamidated		
594.598999	401.2142944	35.80248	Heterogeneous nuclear ribonucleoprotein K OS=Homo sapiens GN=HNRNPK PE=1 SV=1		0.86	TDYNASVSVPDSSGPER	TDYN[Dea]ASVSVPDSSGPER	3	y	1	3	35.66002	sp|P61978|HNRPK_HUMAN		FALSE		0.236000001	FALSE	43		Deamidated		
594.598999	175.1189575	35.80248	Heterogeneous nuclear ribonucleoprotein K OS=Homo sapiens GN=HNRNPK PE=1 SV=1		0.62	TDYNASVSVPDSSGPER	TDYN[Dea]ASVSVPDSSGPER	3	y	1	1	35.66002	sp|P61978|HNRPK_HUMAN		FALSE		0.236000001	FALSE	43		Deamidated		
594.598999	380.1452332	35.80248	Heterogeneous nuclear ribonucleoprotein K OS=Homo sapiens GN=HNRNPK PE=1 SV=1		0.61	TDYNASVSVPDSSGPER	TDYN[Dea]ASVSVPDSSGPER	3	b	1	3	35.66002	sp|P61978|HNRPK_HUMAN		FALSE		0.236000001	FALSE	43		Deamidated		
594.598999	458.2357788	35.80248	Heterogeneous nuclear ribonucleoprotein K OS=Homo sapiens GN=HNRNPK PE=1 SV=1		0.54	TDYNASVSVPDSSGPER	TDYN[Dea]ASVSVPDSSGPER	3	y	1	4	35.66002	sp|P61978|HNRPK_HUMAN		FALSE		0.236000001	FALSE	43		Deamidated		
594.598999	384.1681519	35.80248	Heterogeneous nuclear ribonucleoprotein K OS=Homo sapiens GN=HNRNPK PE=1 SV=1		0.48	TDYNASVSVPDSSGPER	TDYN[Dea]ASVSVPDSSGPER	3	b	3	11	35.66002	sp|P61978|HNRPK_HUMAN		FALSE		0.236000001	FALSE	43		Deamidated		
594.598999	1030.47998	35.80248	Heterogeneous nuclear ribonucleoprotein K OS=Homo sapiens GN=HNRNPK PE=1 SV=1		0.28	TDYNASVSVPDSSGPER	TDYN[Dea]ASVSVPDSSGPER	3	y	1	10	35.66002	sp|P61978|HNRPK_HUMAN		FALSE		0.236000001	FALSE	43		Deamidated		
794.8950806	460.2554321	72.65719	Heterogeneous nuclear ribonucleoprotein L OS=Homo sapiens GN=HNRNPL PE=1 SV=2		5.64	VFNVFCLYGNVEK	VFNVFC[CAM]LYGNVEK	2	b	1	4	72.62196	sp|P14866|HNRPL_HUMAN	1.09E+16	FALSE		1	FALSE	107				
794.8950806	1129.534668	72.65719	Heterogeneous nuclear ribonucleoprotein L OS=Homo sapiens GN=HNRNPL PE=1 SV=2		5.64	VFNVFCLYGNVEK	VFNVFC[CAM]LYGNVEK	2	y	1	9	72.62196	sp|P14866|HNRPL_HUMAN	1.09E+16	FALSE		1	FALSE	107				
794.8950806	361.1870422	72.65719	Heterogeneous nuclear ribonucleoprotein L OS=Homo sapiens GN=HNRNPL PE=1 SV=2		3.01	VFNVFCLYGNVEK	VFNVFC[CAM]LYGNVEK	2	b	1	3	72.62196	sp|P14866|HNRPL_HUMAN	1.09E+16	FALSE		1	FALSE	107				
794.8950806	1228.603027	72.65719	Heterogeneous nuclear ribonucleoprotein L OS=Homo sapiens GN=HNRNPL PE=1 SV=2		3.01	VFNVFCLYGNVEK	VFNVFC[CAM]LYGNVEK	2	y	1	10	72.62196	sp|P14866|HNRPL_HUMAN	1.09E+16	FALSE		1	FALSE	107				
794.8950806	982.4662476	72.65719	Heterogeneous nuclear ribonucleoprotein L OS=Homo sapiens GN=HNRNPL PE=1 SV=2		1.91	VFNVFCLYGNVEK	VFNVFC[CAM]LYGNVEK	2	y	1	8	72.62196	sp|P14866|HNRPL_HUMAN	1.09E+16	FALSE		1	FALSE	107				
794.8950806	709.3515015	72.65719	Heterogeneous nuclear ribonucleoprotein L OS=Homo sapiens GN=HNRNPL PE=1 SV=2		1.68	VFNVFCLYGNVEK	VFNVFC[CAM]LYGNVEK	2	y	1	6	72.62196	sp|P14866|HNRPL_HUMAN	1.09E+16	FALSE		1	FALSE	107				
794.8950806	247.144104	72.65719	Heterogeneous nuclear ribonucleoprotein L OS=Homo sapiens GN=HNRNPL PE=1 SV=2		1.1	VFNVFCLYGNVEK	VFNVFC[CAM]LYGNVEK	2	b	1	2	72.62196	sp|P14866|HNRPL_HUMAN	1.09E+16	FALSE		1	FALSE	107				
794.8950806	1342.645996	72.65719	Heterogeneous nuclear ribonucleoprotein L OS=Homo sapiens GN=HNRNPL PE=1 SV=2		1.1	VFNVFCLYGNVEK	VFNVFC[CAM]LYGNVEK	2	y	1	11	72.62196	sp|P14866|HNRPL_HUMAN	1.09E+16	FALSE		1	FALSE	107				
794.8950806	546.288208	72.65719	Heterogeneous nuclear ribonucleoprotein L OS=Homo sapiens GN=HNRNPL PE=1 SV=2		0.69	VFNVFCLYGNVEK	VFNVFC[CAM]LYGNVEK	2	y	1	5	72.62196	sp|P14866|HNRPL_HUMAN	1.09E+16	FALSE		1	FALSE	107				
794.8950806	489.2667236	72.65719	Heterogeneous nuclear ribonucleoprotein L OS=Homo sapiens GN=HNRNPL PE=1 SV=2		0.49	VFNVFCLYGNVEK	VFNVFC[CAM]LYGNVEK	2	y	1	4	72.62196	sp|P14866|HNRPL_HUMAN	1.09E+16	FALSE		1	FALSE	107				
794.8950806	276.1553955	72.65719	Heterogeneous nuclear ribonucleoprotein L OS=Homo sapiens GN=HNRNPL PE=1 SV=2		0.15	VFNVFCLYGNVEK	VFNVFC[CAM]LYGNVEK	2	y	1	2	72.62196	sp|P14866|HNRPL_HUMAN	1.09E+16	FALSE		1	FALSE	107				
794.8950806	375.2238159	72.65719	Heterogeneous nuclear ribonucleoprotein L OS=Homo sapiens GN=HNRNPL PE=1 SV=2		0.15	VFNVFCLYGNVEK	VFNVFC[CAM]LYGNVEK	2	y	1	3	72.62196	sp|P14866|HNRPL_HUMAN	1.09E+16	FALSE		1	FALSE	107				
964.0922852	514.2536011	41.21242	Heterogeneous nuclear ribonucleoprotein L OS=Homo sapiens GN=HNRNPL PE=1 SV=2		1.49	NDQDTWDYTNPNLSGQGDPGSNPNKR	NDQDTWDYTNPNLSGQGDPGSNPNKR	3	y	3	15	40.90714	sp|P14866|HNRPL_HUMAN	112709664	FALSE		0.999899983	FALSE	107				
964.0922852	1226.58728	41.21242	Heterogeneous nuclear ribonucleoprotein L OS=Homo sapiens GN=HNRNPL PE=1 SV=2		1.47	NDQDTWDYTNPNLSGQGDPGSNPNKR	NDQDTWDYTNPNLSGQGDPGSNPNKR	3	y	1	12	40.90714	sp|P14866|HNRPL_HUMAN	112709664	FALSE		0.999899983	FALSE	107				
964.0922852	574.2103271	41.21242	Heterogeneous nuclear ribonucleoprotein L OS=Homo sapiens GN=HNRNPL PE=1 SV=2		0.91	NDQDTWDYTNPNLSGQGDPGSNPNKR	NDQDTWDYTNPNLSGQGDPGSNPNKR	3	b	1	5	40.90714	sp|P14866|HNRPL_HUMAN	112709664	FALSE		0.999899983	FALSE	107				
964.0922852	2317.059326	41.21242	Heterogeneous nuclear ribonucleoprotein L OS=Homo sapiens GN=HNRNPL PE=1 SV=2		0.91	NDQDTWDYTNPNLSGQGDPGSNPNKR	NDQDTWDYTNPNLSGQGDPGSNPNKR	3	y	1	21	40.90714	sp|P14866|HNRPL_HUMAN	112709664	FALSE		0.999899983	FALSE	107				
964.0922852	715.3845825	41.21242	Heterogeneous nuclear ribonucleoprotein L OS=Homo sapiens GN=HNRNPL PE=1 SV=2		0.61	NDQDTWDYTNPNLSGQGDPGSNPNKR	NDQDTWDYTNPNLSGQGDPGSNPNKR	3	y	1	6	40.90714	sp|P14866|HNRPL_HUMAN	112709664	FALSE		0.999899983	FALSE	107				
964.0922852	1065.99353	41.21242	Heterogeneous nuclear ribonucleoprotein L OS=Homo sapiens GN=HNRNPL PE=1 SV=2		0.52	NDQDTWDYTNPNLSGQGDPGSNPNKR	NDQDTWDYTNPNLSGQGDPGSNPNKR	3	y	2	20	40.90714	sp|P14866|HNRPL_HUMAN	112709664	FALSE		0.999899983	FALSE	107				
964.0922852	358.1357117	41.21242	Heterogeneous nuclear ribonucleoprotein L OS=Homo sapiens GN=HNRNPL PE=1 SV=2		0.37	NDQDTWDYTNPNLSGQGDPGSNPNKR	NDQDTWDYTNPNLSGQGDPGSNPNKR	3	b	1	3	40.90714	sp|P14866|HNRPL_HUMAN	112709664	FALSE		0.999899983	FALSE	107				
964.0922852	1041.507202	41.21242	Heterogeneous nuclear ribonucleoprotein L OS=Homo sapiens GN=HNRNPL PE=1 SV=2		0.35	NDQDTWDYTNPNLSGQGDPGSNPNKR	NDQDTWDYTNPNLSGQGDPGSNPNKR	3	y	1	10	40.90714	sp|P14866|HNRPL_HUMAN	112709664	FALSE		0.999899983	FALSE	107				
964.0922852	230.0771484	41.21242	Heterogeneous nuclear ribonucleoprotein L OS=Homo sapiens GN=HNRNPL PE=1 SV=2		0.24	NDQDTWDYTNPNLSGQGDPGSNPNKR	NDQDTWDYTNPNLSGQGDPGSNPNKR	3	b	1	2	40.90714	sp|P14866|HNRPL_HUMAN	112709664	FALSE		0.999899983	FALSE	107				
964.0922852	435.2330322	41.21242	Heterogeneous nuclear ribonucleoprotein L OS=Homo sapiens GN=HNRNPL PE=1 SV=2		0.17	NDQDTWDYTNPNLSGQGDPGSNPNKR	NDQDTWDYTNPNLSGQGDPGSNPNKR	3	y	2	8	40.90714	sp|P14866|HNRPL_HUMAN	112709664	FALSE		0.999899983	FALSE	107				
964.0922852	175.1189575	41.21242	Heterogeneous nuclear ribonucleoprotein L OS=Homo sapiens GN=HNRNPL PE=1 SV=2		0.07	NDQDTWDYTNPNLSGQGDPGSNPNKR	NDQDTWDYTNPNLSGQGDPGSNPNKR	3	y	1	1	40.90714	sp|P14866|HNRPL_HUMAN	112709664	FALSE		0.999899983	FALSE	107				
964.0922852	1008.480103	41.21242	Heterogeneous nuclear ribonucleoprotein L OS=Homo sapiens GN=HNRNPL PE=1 SV=2		0.07	NDQDTWDYTNPNLSGQGDPGSNPNKR	NDQDTWDYTNPNLSGQGDPGSNPNKR	3	y	2	19	40.90714	sp|P14866|HNRPL_HUMAN	112709664	FALSE		0.999899983	FALSE	107				
964.0922852	772.4060059	41.21242	Heterogeneous nuclear ribonucleoprotein L OS=Homo sapiens GN=HNRNPL PE=1 SV=2		0.06	NDQDTWDYTNPNLSGQGDPGSNPNKR	NDQDTWDYTNPNLSGQGDPGSNPNKR	3	y	1	7	40.90714	sp|P14866|HNRPL_HUMAN	112709664	FALSE		0.999899983	FALSE	107				
964.0922852	819.4031372	41.21242	Heterogeneous nuclear ribonucleoprotein L OS=Homo sapiens GN=HNRNPL PE=1 SV=2		0.05	NDQDTWDYTNPNLSGQGDPGSNPNKR	NDQDTWDYTNPNLSGQGDPGSNPNKR	3	y	2	16	40.90714	sp|P14866|HNRPL_HUMAN	112709664	FALSE		0.999899983	FALSE	107				
964.0922852	789.3287964	41.21242	Heterogeneous nuclear ribonucleoprotein L OS=Homo sapiens GN=HNRNPL PE=1 SV=2		0.04	NDQDTWDYTNPNLSGQGDPGSNPNKR	NDQDTWDYTNPNLSGQGDPGSNPNKR	3	b	2	13	40.90714	sp|P14866|HNRPL_HUMAN	112709664	FALSE		0.999899983	FALSE	107				
964.0922852	1169.565796	41.21242	Heterogeneous nuclear ribonucleoprotein L OS=Homo sapiens GN=HNRNPL PE=1 SV=2		0.02	NDQDTWDYTNPNLSGQGDPGSNPNKR	NDQDTWDYTNPNLSGQGDPGSNPNKR	3	y	1	11	40.90714	sp|P14866|HNRPL_HUMAN	112709664	FALSE		0.999899983	FALSE	107				
873.9067383	514.3096313	50.72361	Heterogeneous nuclear ribonucleoprotein L OS=Homo sapiens GN=HNRNPL PE=1 SV=2		1.06	LNVFKNDQDTWDYTNPNLSGQGDPGSNPNKR	LNVFKNDQDTWDYTNPN[Dea]LSGQGDPGSNPNKR	4	y	1	4	50.7237	sp|P14866|HNRPL_HUMAN	1.04006E+11	FALSE		0.999899983	FALSE	107		Deamidated		
873.9067383	869.4041138	50.72361	Heterogeneous nuclear ribonucleoprotein L OS=Homo sapiens GN=HNRNPL PE=1 SV=2		1.03	LNVFKNDQDTWDYTNPNLSGQGDPGSNPNKR	LNVFKNDQDTWDYTNPN[Dea]LSGQGDPGSNPNKR	4	b	4	31	50.7237	sp|P14866|HNRPL_HUMAN	1.04006E+11	FALSE		0.999899983	FALSE	107		Deamidated		
873.9067383	228.1342621	50.72361	Heterogeneous nuclear ribonucleoprotein L OS=Homo sapiens GN=HNRNPL PE=1 SV=2		0.93	LNVFKNDQDTWDYTNPNLSGQGDPGSNPNKR	LNVFKNDQDTWDYTNPN[Dea]LSGQGDPGSNPNKR	4	b	1	2	50.7237	sp|P14866|HNRPL_HUMAN	1.04006E+11	FALSE		0.999899983	FALSE	107		Deamidated		
873.9067383	1041.507202	50.72361	Heterogeneous nuclear ribonucleoprotein L OS=Homo sapiens GN=HNRNPL PE=1 SV=2		0.61	LNVFKNDQDTWDYTNPNLSGQGDPGSNPNKR	LNVFKNDQDTWDYTNPN[Dea]LSGQGDPGSNPNKR	4	y	1	10	50.7237	sp|P14866|HNRPL_HUMAN	1.04006E+11	FALSE		0.999899983	FALSE	107		Deamidated		
873.9067383	1638.783081	50.72361	Heterogeneous nuclear ribonucleoprotein L OS=Homo sapiens GN=HNRNPL PE=1 SV=2		0.42	LNVFKNDQDTWDYTNPNLSGQGDPGSNPNKR	LNVFKNDQDTWDYTNPN[Dea]LSGQGDPGSNPNKR	4	y	1	16	50.7237	sp|P14866|HNRPL_HUMAN	1.04006E+11	FALSE		0.999899983	FALSE	107		Deamidated		
873.9067383	580.2662354	50.72361	Heterogeneous nuclear ribonucleoprotein L OS=Homo sapiens GN=HNRNPL PE=1 SV=2		0.41	LNVFKNDQDTWDYTNPNLSGQGDPGSNPNKR	LNVFKNDQDTWDYTNPN[Dea]LSGQGDPGSNPNKR	4	y	4	21	50.7237	sp|P14866|HNRPL_HUMAN	1.04006E+11	FALSE		0.999899983	FALSE	107		Deamidated		
873.9067383	830.3787842	50.72361	Heterogeneous nuclear ribonucleoprotein L OS=Homo sapiens GN=HNRNPL PE=1 SV=2		0.3	LNVFKNDQDTWDYTNPNLSGQGDPGSNPNKR	LNVFKNDQDTWDYTNPN[Dea]LSGQGDPGSNPNKR	4	b	4	30	50.7237	sp|P14866|HNRPL_HUMAN	1.04006E+11	FALSE		0.999899983	FALSE	107		Deamidated		
873.9067383	175.1189575	50.72361	Heterogeneous nuclear ribonucleoprotein L OS=Homo sapiens GN=HNRNPL PE=1 SV=2		0.25	LNVFKNDQDTWDYTNPNLSGQGDPGSNPNKR	LNVFKNDQDTWDYTNPN[Dea]LSGQGDPGSNPNKR	4	y	1	1	50.7237	sp|P14866|HNRPL_HUMAN	1.04006E+11	FALSE		0.999899983	FALSE	107		Deamidated		
873.9067383	1476.675415	50.72361	Heterogeneous nuclear ribonucleoprotein L OS=Homo sapiens GN=HNRNPL PE=1 SV=2		0.22	LNVFKNDQDTWDYTNPNLSGQGDPGSNPNKR	LNVFKNDQDTWDYTNPN[Dea]LSGQGDPGSNPNKR	4	b	1	12	50.7237	sp|P14866|HNRPL_HUMAN	1.04006E+11	FALSE		0.999899983	FALSE	107		Deamidated		
873.9067383	1313.619263	50.72361	Heterogeneous nuclear ribonucleoprotein L OS=Homo sapiens GN=HNRNPL PE=1 SV=2		0.2	LNVFKNDQDTWDYTNPNLSGQGDPGSNPNKR	LNVFKNDQDTWDYTNPN[Dea]LSGQGDPGSNPNKR	4	y	1	13	50.7237	sp|P14866|HNRPL_HUMAN	1.04006E+11	FALSE		0.999899983	FALSE	107		Deamidated		
873.9067383	1426.703369	50.72361	Heterogeneous nuclear ribonucleoprotein L OS=Homo sapiens GN=HNRNPL PE=1 SV=2		0.15	LNVFKNDQDTWDYTNPNLSGQGDPGSNPNKR	LNVFKNDQDTWDYTNPN[Dea]LSGQGDPGSNPNKR	4	y	1	14	50.7237	sp|P14866|HNRPL_HUMAN	1.04006E+11	FALSE		0.999899983	FALSE	107		Deamidated		
873.9067383	1074.521484	50.72361	Heterogeneous nuclear ribonucleoprotein L OS=Homo sapiens GN=HNRNPL PE=1 SV=2		0.14	LNVFKNDQDTWDYTNPNLSGQGDPGSNPNKR	LNVFKNDQDTWDYTNPN[Dea]LSGQGDPGSNPNKR	4	b	1	9	50.7237	sp|P14866|HNRPL_HUMAN	1.04006E+11	FALSE		0.999899983	FALSE	107		Deamidated		
873.9067383	327.2026672	50.72361	Heterogeneous nuclear ribonucleoprotein L OS=Homo sapiens GN=HNRNPL PE=1 SV=2		0.08	LNVFKNDQDTWDYTNPNLSGQGDPGSNPNKR	LNVFKNDQDTWDYTNPN[Dea]LSGQGDPGSNPNKR	4	b	1	3	50.7237	sp|P14866|HNRPL_HUMAN	1.04006E+11	FALSE		0.999899983	FALSE	107		Deamidated		
873.9067383	1175.569092	50.72361	Heterogeneous nuclear ribonucleoprotein L OS=Homo sapiens GN=HNRNPL PE=1 SV=2		0.07	LNVFKNDQDTWDYTNPNLSGQGDPGSNPNKR	LNVFKNDQDTWDYTNPN[Dea]LSGQGDPGSNPNKR	4	b	1	10	50.7237	sp|P14866|HNRPL_HUMAN	1.04006E+11	FALSE		0.999899983	FALSE	107		Deamidated		
545.6084595	610.3017578	47.28674	Heterogeneous nuclear ribonucleoprotein L OS=Homo sapiens GN=HNRNPL PE=1 SV=2		15.36	AITHLNNNFMFGQK	AITHLNNNFMFGQK	3	y	1	5	47.56848	sp|P14866|HNRPL_HUMAN	1.71365E+12	FALSE		0.999899983	FALSE	107				
545.6084595	1025.516357	47.28674	Heterogeneous nuclear ribonucleoprotein L OS=Homo sapiens GN=HNRNPL PE=1 SV=2		15.36	AITHLNNNFMFGQK	AITHLNNNFMFGQK	3	b	1	9	47.56848	sp|P14866|HNRPL_HUMAN	1.71365E+12	FALSE		0.999899983	FALSE	107				
545.6084595	757.3701782	47.28674	Heterogeneous nuclear ribonucleoprotein L OS=Homo sapiens GN=HNRNPL PE=1 SV=2		10.01	AITHLNNNFMFGQK	AITHLNNNFMFGQK	3	y	1	6	47.56848	sp|P14866|HNRPL_HUMAN	1.71365E+12	FALSE		0.999899983	FALSE	107				
545.6084595	878.447876	47.28674	Heterogeneous nuclear ribonucleoprotein L OS=Homo sapiens GN=HNRNPL PE=1 SV=2		10.01	AITHLNNNFMFGQK	AITHLNNNFMFGQK	3	b	1	8	47.56848	sp|P14866|HNRPL_HUMAN	1.71365E+12	FALSE		0.999899983	FALSE	107				
545.6084595	479.261261	47.28674	Heterogeneous nuclear ribonucleoprotein L OS=Homo sapiens GN=HNRNPL PE=1 SV=2		9.73	AITHLNNNFMFGQK	AITHLNNNFMFGQK	3	y	1	4	47.56848	sp|P14866|HNRPL_HUMAN	1.71365E+12	FALSE		0.999899983	FALSE	107				
545.6084595	332.1928406	47.28674	Heterogeneous nuclear ribonucleoprotein L OS=Homo sapiens GN=HNRNPL PE=1 SV=2		4.93	AITHLNNNFMFGQK	AITHLNNNFMFGQK	3	y	1	3	47.56848	sp|P14866|HNRPL_HUMAN	1.71365E+12	FALSE		0.999899983	FALSE	107				
545.6084595	1450.689575	47.28674	Heterogeneous nuclear ribonucleoprotein L OS=Homo sapiens GN=HNRNPL PE=1 SV=2		2.55	AITHLNNNFMFGQK	AITHLNNNFMFGQK	3	y	1	12	47.56848	sp|P14866|HNRPL_HUMAN	1.71365E+12	FALSE		0.999899983	FALSE	107				
545.6084595	764.4049683	47.28674	Heterogeneous nuclear ribonucleoprotein L OS=Homo sapiens GN=HNRNPL PE=1 SV=2		2.43	AITHLNNNFMFGQK	AITHLNNNFMFGQK	3	b	1	7	47.56848	sp|P14866|HNRPL_HUMAN	1.71365E+12	FALSE		0.999899983	FALSE	107				
545.6084595	423.2350464	47.28674	Heterogeneous nuclear ribonucleoprotein L OS=Homo sapiens GN=HNRNPL PE=1 SV=2		1.33	AITHLNNNFMFGQK	AITHLNNNFMFGQK	3	b	1	4	47.56848	sp|P14866|HNRPL_HUMAN	1.71365E+12	FALSE		0.999899983	FALSE	107				
545.6084595	275.1713867	47.28674	Heterogeneous nuclear ribonucleoprotein L OS=Homo sapiens GN=HNRNPL PE=1 SV=2		0.76	AITHLNNNFMFGQK	AITHLNNNFMFGQK	3	y	1	2	47.56848	sp|P14866|HNRPL_HUMAN	1.71365E+12	FALSE		0.999899983	FALSE	107				
545.6084595	1099.498901	47.28674	Heterogeneous nuclear ribonucleoprotein L OS=Homo sapiens GN=HNRNPL PE=1 SV=2		0.54	AITHLNNNFMFGQK	AITHLNNNFMFGQK	3	y	1	9	47.56848	sp|P14866|HNRPL_HUMAN	1.71365E+12	FALSE		0.999899983	FALSE	107				
545.6084595	204.1054382	47.28674	Heterogeneous nuclear ribonucleoprotein L OS=Homo sapiens GN=HNRNPL PE=1 SV=2		0.46	AITHLNNNFMFGQK	AITHLNNNFMFGQK	3	y	3	5	47.56848	sp|P14866|HNRPL_HUMAN	1.71365E+12	FALSE		0.999899983	FALSE	107				
622.9733276	274.1305237	66.11253	Heterogeneous nuclear ribonucleoprotein L OS=Homo sapiens GN=HNRNPL PE=1 SV=2		4.12	SDALETLGFLNHYQMK	SDALETLGFLNHYQMK	3	y	3	6	66.25755	sp|P14866|HNRPL_HUMAN	5.70292E+12	FALSE		0.99970001	FALSE	107				
622.9733276	1593.809326	66.11253	Heterogeneous nuclear ribonucleoprotein L OS=Homo sapiens GN=HNRNPL PE=1 SV=2		4.12	SDALETLGFLNHYQMK	SDALETLGFLNHYQMK	3	y	1	13	66.25755	sp|P14866|HNRPL_HUMAN	5.70292E+12	FALSE		0.99970001	FALSE	107				
622.9733276	387.187439	66.11253	Heterogeneous nuclear ribonucleoprotein L OS=Homo sapiens GN=HNRNPL PE=1 SV=2		4.04	SDALETLGFLNHYQMK	SDALETLGFLNHYQMK	3	b	1	4	66.25755	sp|P14866|HNRPL_HUMAN	5.70292E+12	FALSE		0.99970001	FALSE	107				
622.9733276	1480.725342	66.11253	Heterogeneous nuclear ribonucleoprotein L OS=Homo sapiens GN=HNRNPL PE=1 SV=2		4.04	SDALETLGFLNHYQMK	SDALETLGFLNHYQMK	3	y	1	12	66.25755	sp|P14866|HNRPL_HUMAN	5.70292E+12	FALSE		0.99970001	FALSE	107				
622.9733276	1137.551025	66.11253	Heterogeneous nuclear ribonucleoprotein L OS=Homo sapiens GN=HNRNPL PE=1 SV=2		2.74	SDALETLGFLNHYQMK	SDALETLGFLNHYQMK	3	y	1	9	66.25755	sp|P14866|HNRPL_HUMAN	5.70292E+12	FALSE		0.99970001	FALSE	107				
622.9733276	203.0662537	66.11253	Heterogeneous nuclear ribonucleoprotein L OS=Homo sapiens GN=HNRNPL PE=1 SV=2		2.49	SDALETLGFLNHYQMK	SDALETLGFLNHYQMK	3	b	1	2	66.25755	sp|P14866|HNRPL_HUMAN	5.70292E+12	FALSE		0.99970001	FALSE	107				
622.9733276	569.2791138	66.11253	Heterogeneous nuclear ribonucleoprotein L OS=Homo sapiens GN=HNRNPL PE=1 SV=2		2.48	SDALETLGFLNHYQMK	SDALETLGFLNHYQMK	3	y	2	9	66.25755	sp|P14866|HNRPL_HUMAN	5.70292E+12	FALSE		0.99970001	FALSE	107				
622.9733276	676.3449707	66.11253	Heterogeneous nuclear ribonucleoprotein L OS=Homo sapiens GN=HNRNPL PE=1 SV=2		2.36	SDALETLGFLNHYQMK	SDALETLGFLNHYQMK	3	y	2	11	66.25755	sp|P14866|HNRPL_HUMAN	5.70292E+12	FALSE		0.99970001	FALSE	107				
622.9733276	706.3341064	66.11253	Heterogeneous nuclear ribonucleoprotein L OS=Homo sapiens GN=HNRNPL PE=1 SV=2		1.31	SDALETLGFLNHYQMK	SDALETLGFLNHYQMK	3	y	1	5	66.25755	sp|P14866|HNRPL_HUMAN	5.70292E+12	FALSE		0.99970001	FALSE	107				
622.9733276	933.4611206	66.11253	Heterogeneous nuclear ribonucleoprotein L OS=Homo sapiens GN=HNRNPL PE=1 SV=2		1.3	SDALETLGFLNHYQMK	SDALETLGFLNHYQMK	3	y	1	7	66.25755	sp|P14866|HNRPL_HUMAN	5.70292E+12	FALSE		0.99970001	FALSE	107				
622.9733276	832.9268799	66.11253	Heterogeneous nuclear ribonucleoprotein L OS=Homo sapiens GN=HNRNPL PE=1 SV=2		1.18	SDALETLGFLNHYQMK	SDALETLGFLNHYQMK	3	y	2	14	66.25755	sp|P14866|HNRPL_HUMAN	5.70292E+12	FALSE		0.99970001	FALSE	107				
622.9733276	278.1532898	66.11253	Heterogeneous nuclear ribonucleoprotein L OS=Homo sapiens GN=HNRNPL PE=1 SV=2		1.09	SDALETLGFLNHYQMK	SDALETLGFLNHYQMK	3	y	1	2	66.25755	sp|P14866|HNRPL_HUMAN	5.70292E+12	FALSE		0.99970001	FALSE	107				
622.9733276	406.211853	66.11253	Heterogeneous nuclear ribonucleoprotein L OS=Homo sapiens GN=HNRNPL PE=1 SV=2		1.07	SDALETLGFLNHYQMK	SDALETLGFLNHYQMK	3	y	1	3	66.25755	sp|P14866|HNRPL_HUMAN	5.70292E+12	FALSE		0.99970001	FALSE	107				
622.9733276	731.3540649	66.11253	Heterogeneous nuclear ribonucleoprotein L OS=Homo sapiens GN=HNRNPL PE=1 SV=2		1.03	SDALETLGFLNHYQMK	SDALETLGFLNHYQMK	3	b	2	13	66.25755	sp|P14866|HNRPL_HUMAN	5.70292E+12	FALSE		0.99970001	FALSE	107				
622.9733276	617.27771	66.11253	Heterogeneous nuclear ribonucleoprotein L OS=Homo sapiens GN=HNRNPL PE=1 SV=2		0.95	SDALETLGFLNHYQMK	SDALETLGFLNHYQMK	3	b	1	6	66.25755	sp|P14866|HNRPL_HUMAN	5.70292E+12	FALSE		0.99970001	FALSE	107				
622.9733276	1250.63501	66.11253	Heterogeneous nuclear ribonucleoprotein L OS=Homo sapiens GN=HNRNPL PE=1 SV=2		0.95	SDALETLGFLNHYQMK	SDALETLGFLNHYQMK	3	y	1	10	66.25755	sp|P14866|HNRPL_HUMAN	5.70292E+12	FALSE		0.99970001	FALSE	107				
622.9733276	516.2300415	66.11253	Heterogeneous nuclear ribonucleoprotein L OS=Homo sapiens GN=HNRNPL PE=1 SV=2		0.76	SDALETLGFLNHYQMK	SDALETLGFLNHYQMK	3	b	1	5	66.25755	sp|P14866|HNRPL_HUMAN	5.70292E+12	FALSE		0.99970001	FALSE	107				
622.9733276	467.2341919	66.11253	Heterogeneous nuclear ribonucleoprotein L OS=Homo sapiens GN=HNRNPL PE=1 SV=2		0.57	SDALETLGFLNHYQMK	SDALETLGFLNHYQMK	3	y	2	7	66.25755	sp|P14866|HNRPL_HUMAN	5.70292E+12	FALSE		0.99970001	FALSE	107				
623.2940674	795.3631592	47.26249	Heterogeneous nuclear ribonucleoprotein L OS=Homo sapiens GN=HNRNPL PE=1 SV=2		9.62	SKPGAAMVEMADGYAVDR	SKPGAAMVEMADGYAVDR	3	y	1	7	47.53927	sp|P14866|HNRPL_HUMAN	2.67007E+13	FALSE		0.999599993	FALSE	107				
623.2940674	680.3362427	47.26249	Heterogeneous nuclear ribonucleoprotein L OS=Homo sapiens GN=HNRNPL PE=1 SV=2		7.39	SKPGAAMVEMADGYAVDR	SKPGAAMVEMADGYAVDR	3	y	1	6	47.53927	sp|P14866|HNRPL_HUMAN	2.67007E+13	FALSE		0.999599993	FALSE	107				
623.2940674	866.4002686	47.26249	Heterogeneous nuclear ribonucleoprotein L OS=Homo sapiens GN=HNRNPL PE=1 SV=2		6.03	SKPGAAMVEMADGYAVDR	SKPGAAMVEMADGYAVDR	3	y	1	8	47.53927	sp|P14866|HNRPL_HUMAN	2.67007E+13	FALSE		0.999599993	FALSE	107				
623.2940674	460.2514343	47.26249	Heterogeneous nuclear ribonucleoprotein L OS=Homo sapiens GN=HNRNPL PE=1 SV=2		5.96	SKPGAAMVEMADGYAVDR	SKPGAAMVEMADGYAVDR	3	y	1	4	47.53927	sp|P14866|HNRPL_HUMAN	2.67007E+13	FALSE		0.999599993	FALSE	107				
623.2940674	742.3916016	47.26249	Heterogeneous nuclear ribonucleoprotein L OS=Homo sapiens GN=HNRNPL PE=1 SV=2		2.75	SKPGAAMVEMADGYAVDR	SKPGAAMVEMADGYAVDR	3	b	1	8	47.53927	sp|P14866|HNRPL_HUMAN	2.67007E+13	FALSE		0.999599993	FALSE	107				
623.2940674	1002.47467	47.26249	Heterogeneous nuclear ribonucleoprotein L OS=Homo sapiens GN=HNRNPL PE=1 SV=2		2.69	SKPGAAMVEMADGYAVDR	SKPGAAMVEMADGYAVDR	3	b	1	10	47.53927	sp|P14866|HNRPL_HUMAN	2.67007E+13	FALSE		0.999599993	FALSE	107				
623.2940674	997.4407349	47.26249	Heterogeneous nuclear ribonucleoprotein L OS=Homo sapiens GN=HNRNPL PE=1 SV=2		1.96	SKPGAAMVEMADGYAVDR	SKPGAAMVEMADGYAVDR	3	y	1	9	47.53927	sp|P14866|HNRPL_HUMAN	2.67007E+13	FALSE		0.999599993	FALSE	107				
623.2940674	643.3231812	47.26249	Heterogeneous nuclear ribonucleoprotein L OS=Homo sapiens GN=HNRNPL PE=1 SV=2		1.65	SKPGAAMVEMADGYAVDR	SKPGAAMVEMADGYAVDR	3	b	1	7	47.53927	sp|P14866|HNRPL_HUMAN	2.67007E+13	FALSE		0.999599993	FALSE	107				
623.2940674	389.2142944	47.26249	Heterogeneous nuclear ribonucleoprotein L OS=Homo sapiens GN=HNRNPL PE=1 SV=2		1.32	SKPGAAMVEMADGYAVDR	SKPGAAMVEMADGYAVDR	3	y	1	3	47.53927	sp|P14866|HNRPL_HUMAN	2.67007E+13	FALSE		0.999599993	FALSE	107				
623.2940674	175.1189575	47.26249	Heterogeneous nuclear ribonucleoprotein L OS=Homo sapiens GN=HNRNPL PE=1 SV=2		1.15	SKPGAAMVEMADGYAVDR	SKPGAAMVEMADGYAVDR	3	y	1	1	47.53927	sp|P14866|HNRPL_HUMAN	2.67007E+13	FALSE		0.999599993	FALSE	107				
623.2940674	623.2940674	47.26249	Heterogeneous nuclear ribonucleoprotein L OS=Homo sapiens GN=HNRNPL PE=1 SV=2		1.05	SKPGAAMVEMADGYAVDR	SKPGAAMVEMADGYAVDR	3	y	3	18	47.53927	sp|P14866|HNRPL_HUMAN	2.67007E+13	FALSE		0.999599993	FALSE	107				
623.2940674	1126.483398	47.26249	Heterogeneous nuclear ribonucleoprotein L OS=Homo sapiens GN=HNRNPL PE=1 SV=2		0.87	SKPGAAMVEMADGYAVDR	SKPGAAMVEMADGYAVDR	3	y	1	10	47.53927	sp|P14866|HNRPL_HUMAN	2.67007E+13	FALSE		0.999599993	FALSE	107				
623.2940674	617.2905884	47.26249	Heterogeneous nuclear ribonucleoprotein L OS=Homo sapiens GN=HNRNPL PE=1 SV=2		0.78	SKPGAAMVEMADGYAVDR	SKPGAAMVEMADGYAVDR	3	b	3	18	47.53927	sp|P14866|HNRPL_HUMAN	2.67007E+13	FALSE		0.999599993	FALSE	107				
623.2940674	714.3182983	47.26249	Heterogeneous nuclear ribonucleoprotein L OS=Homo sapiens GN=HNRNPL PE=1 SV=2		0.67	SKPGAAMVEMADGYAVDR	SKPGAAMVEMADGYAVDR	3	y	2	13	47.53927	sp|P14866|HNRPL_HUMAN	2.67007E+13	FALSE		0.999599993	FALSE	107				
623.2940674	290.1459045	47.26249	Heterogeneous nuclear ribonucleoprotein L OS=Homo sapiens GN=HNRNPL PE=1 SV=2		0.6	SKPGAAMVEMADGYAVDR	SKPGAAMVEMADGYAVDR	3	y	1	2	47.53927	sp|P14866|HNRPL_HUMAN	2.67007E+13	FALSE		0.999599993	FALSE	107				
623.2940674	1073.511841	47.26249	Heterogeneous nuclear ribonucleoprotein L OS=Homo sapiens GN=HNRNPL PE=1 SV=2		0.57	SKPGAAMVEMADGYAVDR	SKPGAAMVEMADGYAVDR	3	b	1	11	47.53927	sp|P14866|HNRPL_HUMAN	2.67007E+13	FALSE		0.999599993	FALSE	107				
623.2940674	216.1342621	47.26249	Heterogeneous nuclear ribonucleoprotein L OS=Homo sapiens GN=HNRNPL PE=1 SV=2		0.52	SKPGAAMVEMADGYAVDR	SKPGAAMVEMADGYAVDR	3	b	1	2	47.53927	sp|P14866|HNRPL_HUMAN	2.67007E+13	FALSE		0.999599993	FALSE	107				
623.2940674	312.1610107	47.26249	Heterogeneous nuclear ribonucleoprotein L OS=Homo sapiens GN=HNRNPL PE=1 SV=2		0.4	SKPGAAMVEMADGYAVDR	SKPGAAMVEMADGYAVDR	3	y	2	5	47.53927	sp|P14866|HNRPL_HUMAN	2.67007E+13	FALSE		0.999599993	FALSE	107				
623.2940674	248.1353912	47.26249	Heterogeneous nuclear ribonucleoprotein L OS=Homo sapiens GN=HNRNPL PE=1 SV=2		0.25	SKPGAAMVEMADGYAVDR	SKPGAAMVEMADGYAVDR	3	b	3	8	47.53927	sp|P14866|HNRPL_HUMAN	2.67007E+13	FALSE		0.999599993	FALSE	107				
964.4202881	869.4588013	41.2672	Heterogeneous nuclear ribonucleoprotein L OS=Homo sapiens GN=HNRNPL PE=1 SV=2		6.57	NDQDTWDYTNPNLSGQGDPGSNPNKR	NDQDTWDYTN[Dea]PNLSGQGDPGSNPNKR	3	y	1	8	41.0992	sp|P14866|HNRPL_HUMAN		FALSE		0.999499977	FALSE	107		Deamidated		
964.4202881	2318.043213	41.2672	Heterogeneous nuclear ribonucleoprotein L OS=Homo sapiens GN=HNRNPL PE=1 SV=2		0.68	NDQDTWDYTNPNLSGQGDPGSNPNKR	NDQDTWDYTN[Dea]PNLSGQGDPGSNPNKR	3	y	1	21	41.0992	sp|P14866|HNRPL_HUMAN		FALSE		0.999499977	FALSE	107		Deamidated		
964.4202881	1637.799072	41.2672	Heterogeneous nuclear ribonucleoprotein L OS=Homo sapiens GN=HNRNPL PE=1 SV=2		0.52	NDQDTWDYTNPNLSGQGDPGSNPNKR	NDQDTWDYTN[Dea]PNLSGQGDPGSNPNKR	3	y	1	16	41.0992	sp|P14866|HNRPL_HUMAN		FALSE		0.999499977	FALSE	107		Deamidated		
964.4202881	1267.562622	41.2672	Heterogeneous nuclear ribonucleoprotein L OS=Homo sapiens GN=HNRNPL PE=1 SV=2		0.35	NDQDTWDYTNPNLSGQGDPGSNPNKR	NDQDTWDYTN[Dea]PNLSGQGDPGSNPNKR	3	y	2	23	41.0992	sp|P14866|HNRPL_HUMAN		FALSE		0.999499977	FALSE	107		Deamidated		
964.4202881	514.2536011	41.2672	Heterogeneous nuclear ribonucleoprotein L OS=Homo sapiens GN=HNRNPL PE=1 SV=2		0.28	NDQDTWDYTNPNLSGQGDPGSNPNKR	NDQDTWDYTN[Dea]PNLSGQGDPGSNPNKR	3	y	3	15	41.0992	sp|P14866|HNRPL_HUMAN		FALSE		0.999499977	FALSE	107		Deamidated		
964.4202881	2131.963867	41.2672	Heterogeneous nuclear ribonucleoprotein L OS=Homo sapiens GN=HNRNPL PE=1 SV=2		0.25	NDQDTWDYTNPNLSGQGDPGSNPNKR	NDQDTWDYTN[Dea]PNLSGQGDPGSNPNKR	3	y	1	20	41.0992	sp|P14866|HNRPL_HUMAN		FALSE		0.999499977	FALSE	107		Deamidated		
964.4202881	1313.619263	41.2672	Heterogeneous nuclear ribonucleoprotein L OS=Homo sapiens GN=HNRNPL PE=1 SV=2		0.17	NDQDTWDYTNPNLSGQGDPGSNPNKR	NDQDTWDYTN[Dea]PNLSGQGDPGSNPNKR	3	y	1	13	41.0992	sp|P14866|HNRPL_HUMAN		FALSE		0.999499977	FALSE	107		Deamidated		
964.4202881	1041.507202	41.2672	Heterogeneous nuclear ribonucleoprotein L OS=Homo sapiens GN=HNRNPL PE=1 SV=2		0.11	NDQDTWDYTNPNLSGQGDPGSNPNKR	NDQDTWDYTN[Dea]PNLSGQGDPGSNPNKR	3	y	1	10	41.0992	sp|P14866|HNRPL_HUMAN		FALSE		0.999499977	FALSE	107		Deamidated		
964.4202881	473.1626587	41.2672	Heterogeneous nuclear ribonucleoprotein L OS=Homo sapiens GN=HNRNPL PE=1 SV=2		0.08	NDQDTWDYTNPNLSGQGDPGSNPNKR	NDQDTWDYTN[Dea]PNLSGQGDPGSNPNKR	3	b	1	4	41.0992	sp|P14866|HNRPL_HUMAN		FALSE		0.999499977	FALSE	107		Deamidated		
964.4202881	1540.746216	41.2672	Heterogeneous nuclear ribonucleoprotein L OS=Homo sapiens GN=HNRNPL PE=1 SV=2		0.08	NDQDTWDYTNPNLSGQGDPGSNPNKR	NDQDTWDYTN[Dea]PNLSGQGDPGSNPNKR	3	y	1	15	41.0992	sp|P14866|HNRPL_HUMAN		FALSE		0.999499977	FALSE	107		Deamidated		
964.4202881	435.2330322	41.2672	Heterogeneous nuclear ribonucleoprotein L OS=Homo sapiens GN=HNRNPL PE=1 SV=2		0.07	NDQDTWDYTNPNLSGQGDPGSNPNKR	NDQDTWDYTN[Dea]PNLSGQGDPGSNPNKR	3	y	2	8	41.0992	sp|P14866|HNRPL_HUMAN		FALSE		0.999499977	FALSE	107		Deamidated		
964.4202881	772.4060059	41.2672	Heterogeneous nuclear ribonucleoprotein L OS=Homo sapiens GN=HNRNPL PE=1 SV=2		0.06	NDQDTWDYTNPNLSGQGDPGSNPNKR	NDQDTWDYTN[Dea]PNLSGQGDPGSNPNKR	3	y	1	7	41.0992	sp|P14866|HNRPL_HUMAN		FALSE		0.999499977	FALSE	107		Deamidated		
964.4202881	358.1357117	41.2672	Heterogeneous nuclear ribonucleoprotein L OS=Homo sapiens GN=HNRNPL PE=1 SV=2		0.05	NDQDTWDYTNPNLSGQGDPGSNPNKR	NDQDTWDYTN[Dea]PNLSGQGDPGSNPNKR	3	b	1	3	41.0992	sp|P14866|HNRPL_HUMAN		FALSE		0.999499977	FALSE	107		Deamidated		
964.4202881	628.3525391	41.2672	Heterogeneous nuclear ribonucleoprotein L OS=Homo sapiens GN=HNRNPL PE=1 SV=2		0.04	NDQDTWDYTNPNLSGQGDPGSNPNKR	NDQDTWDYTN[Dea]PNLSGQGDPGSNPNKR	3	y	1	5	41.0992	sp|P14866|HNRPL_HUMAN		FALSE		0.999499977	FALSE	107		Deamidated		
964.4202881	521.2572632	41.2672	Heterogeneous nuclear ribonucleoprotein L OS=Homo sapiens GN=HNRNPL PE=1 SV=2		0.02	NDQDTWDYTNPNLSGQGDPGSNPNKR	NDQDTWDYTN[Dea]PNLSGQGDPGSNPNKR	3	y	2	10	41.0992	sp|P14866|HNRPL_HUMAN		FALSE		0.999499977	FALSE	107		Deamidated		
964.4202881	175.1189575	41.2672	Heterogeneous nuclear ribonucleoprotein L OS=Homo sapiens GN=HNRNPL PE=1 SV=2		0.01	NDQDTWDYTNPNLSGQGDPGSNPNKR	NDQDTWDYTN[Dea]PNLSGQGDPGSNPNKR	3	y	1	1	41.0992	sp|P14866|HNRPL_HUMAN		FALSE		0.999499977	FALSE	107		Deamidated		
946.9580688	647.3358765	61.77485	Heterogeneous nuclear ribonucleoprotein L OS=Homo sapiens GN=HNRNPL PE=1 SV=2		1.81	YGPQYGHPPPPPPPPEYGPHADSPVLMVYGLDQSK	YGPQYGHPPPPPPPPEYGPHADSPVLMVYGLDQSK	4	y	1	6	61.511	sp|P14866|HNRPL_HUMAN		FALSE		0.995100021	FALSE	107				
946.9580688	810.399231	61.77485	Heterogeneous nuclear ribonucleoprotein L OS=Homo sapiens GN=HNRNPL PE=1 SV=2		1.19	YGPQYGHPPPPPPPPEYGPHADSPVLMVYGLDQSK	YGPQYGHPPPPPPPPEYGPHADSPVLMVYGLDQSK	4	y	1	7	61.511	sp|P14866|HNRPL_HUMAN		FALSE		0.995100021	FALSE	107				
946.9580688	1040.514648	61.77485	Heterogeneous nuclear ribonucleoprotein L OS=Homo sapiens GN=HNRNPL PE=1 SV=2		1.02	YGPQYGHPPPPPPPPEYGPHADSPVLMVYGLDQSK	YGPQYGHPPPPPPPPEYGPHADSPVLMVYGLDQSK	4	y	3	29	61.511	sp|P14866|HNRPL_HUMAN		FALSE		0.995100021	FALSE	107				
946.9580688	803.3471069	61.77485	Heterogeneous nuclear ribonucleoprotein L OS=Homo sapiens GN=HNRNPL PE=1 SV=2		0.95	YGPQYGHPPPPPPPPEYGPHADSPVLMVYGLDQSK	YGPQYGHPPPPPPPPEYGPHADSPVLMVYGLDQSK	4	b	1	7	61.511	sp|P14866|HNRPL_HUMAN		FALSE		0.995100021	FALSE	107				
946.9580688	547.7563477	61.77485	Heterogeneous nuclear ribonucleoprotein L OS=Homo sapiens GN=HNRNPL PE=1 SV=2		0.66	YGPQYGHPPPPPPPPEYGPHADSPVLMVYGLDQSK	YGPQYGHPPPPPPPPEYGPHADSPVLMVYGLDQSK	4	b	2	10	61.511	sp|P14866|HNRPL_HUMAN		FALSE		0.995100021	FALSE	107				
946.9580688	596.2827148	61.77485	Heterogeneous nuclear ribonucleoprotein L OS=Homo sapiens GN=HNRNPL PE=1 SV=2		0.43	YGPQYGHPPPPPPPPEYGPHADSPVLMVYGLDQSK	YGPQYGHPPPPPPPPEYGPHADSPVLMVYGLDQSK	4	b	2	11	61.511	sp|P14866|HNRPL_HUMAN		FALSE		0.995100021	FALSE	107				
946.9580688	909.4676514	61.77485	Heterogeneous nuclear ribonucleoprotein L OS=Homo sapiens GN=HNRNPL PE=1 SV=2		0.4	YGPQYGHPPPPPPPPEYGPHADSPVLMVYGLDQSK	YGPQYGHPPPPPPPPEYGPHADSPVLMVYGLDQSK	4	y	1	8	61.511	sp|P14866|HNRPL_HUMAN		FALSE		0.995100021	FALSE	107				
946.9580688	2400.154053	61.77485	Heterogeneous nuclear ribonucleoprotein L OS=Homo sapiens GN=HNRNPL PE=1 SV=2		0.4	YGPQYGHPPPPPPPPEYGPHADSPVLMVYGLDQSK	YGPQYGHPPPPPPPPEYGPHADSPVLMVYGLDQSK	4	y	1	22	61.511	sp|P14866|HNRPL_HUMAN		FALSE		0.995100021	FALSE	107				
946.9580688	1153.592163	61.77485	Heterogeneous nuclear ribonucleoprotein L OS=Homo sapiens GN=HNRNPL PE=1 SV=2		0.32	YGPQYGHPPPPPPPPEYGPHADSPVLMVYGLDQSK	YGPQYGHPPPPPPPPEYGPHADSPVLMVYGLDQSK	4	y	1	10	61.511	sp|P14866|HNRPL_HUMAN		FALSE		0.995100021	FALSE	107				
946.9580688	1297.633423	61.77485	Heterogeneous nuclear ribonucleoprotein L OS=Homo sapiens GN=HNRNPL PE=1 SV=2		0.3	YGPQYGHPPPPPPPPEYGPHADSPVLMVYGLDQSK	YGPQYGHPPPPPPPPEYGPHADSPVLMVYGLDQSK	4	y	2	24	61.511	sp|P14866|HNRPL_HUMAN		FALSE		0.995100021	FALSE	107				
946.9580688	362.2033997	61.77485	Heterogeneous nuclear ribonucleoprotein L OS=Homo sapiens GN=HNRNPL PE=1 SV=2		0.28	YGPQYGHPPPPPPPPEYGPHADSPVLMVYGLDQSK	YGPQYGHPPPPPPPPEYGPHADSPVLMVYGLDQSK	4	y	1	3	61.511	sp|P14866|HNRPL_HUMAN		FALSE		0.995100021	FALSE	107				
946.9580688	479.2410889	61.77485	Heterogeneous nuclear ribonucleoprotein L OS=Homo sapiens GN=HNRNPL PE=1 SV=2		0.21	YGPQYGHPPPPPPPPEYGPHADSPVLMVYGLDQSK	YGPQYGHPPPPPPPPEYGPHADSPVLMVYGLDQSK	4	y	4	18	61.511	sp|P14866|HNRPL_HUMAN		FALSE		0.995100021	FALSE	107				
946.9580688	957.4749146	61.77485	Heterogeneous nuclear ribonucleoprotein L OS=Homo sapiens GN=HNRNPL PE=1 SV=2		0.19	YGPQYGHPPPPPPPPEYGPHADSPVLMVYGLDQSK	YGPQYGHPPPPPPPPEYGPHADSPVLMVYGLDQSK	4	y	2	18	61.511	sp|P14866|HNRPL_HUMAN		FALSE		0.995100021	FALSE	107				
946.9580688	499.22995	61.77485	Heterogeneous nuclear ribonucleoprotein L OS=Homo sapiens GN=HNRNPL PE=1 SV=2		0.15	YGPQYGHPPPPPPPPEYGPHADSPVLMVYGLDQSK	YGPQYGHPPPPPPPPEYGPHADSPVLMVYGLDQSK	4	b	2	9	61.511	sp|P14866|HNRPL_HUMAN		FALSE		0.995100021	FALSE	107				
946.9580688	649.3203735	61.77485	Heterogeneous nuclear ribonucleoprotein L OS=Homo sapiens GN=HNRNPL PE=1 SV=2		0.14	YGPQYGHPPPPPPPPEYGPHADSPVLMVYGLDQSK	YGPQYGHPPPPPPPPEYGPHADSPVLMVYGLDQSK	4	y	4	24	61.511	sp|P14866|HNRPL_HUMAN		FALSE		0.995100021	FALSE	107				
946.9580688	1191.558228	61.77485	Heterogeneous nuclear ribonucleoprotein L OS=Homo sapiens GN=HNRNPL PE=1 SV=2		0.12	YGPQYGHPPPPPPPPEYGPHADSPVLMVYGLDQSK	YGPQYGHPPPPPPPPEYGPHADSPVLMVYGLDQSK	4	b	1	11	61.511	sp|P14866|HNRPL_HUMAN		FALSE		0.995100021	FALSE	107				
946.9580688	221.0920715	61.77485	Heterogeneous nuclear ribonucleoprotein L OS=Homo sapiens GN=HNRNPL PE=1 SV=2		0.09	YGPQYGHPPPPPPPPEYGPHADSPVLMVYGLDQSK	YGPQYGHPPPPPPPPEYGPHADSPVLMVYGLDQSK	4	b	1	2	61.511	sp|P14866|HNRPL_HUMAN		FALSE		0.995100021	FALSE	107				
946.9580688	120.0630493	61.77485	Heterogeneous nuclear ribonucleoprotein L OS=Homo sapiens GN=HNRNPL PE=1 SV=2		0.08	YGPQYGHPPPPPPPPEYGPHADSPVLMVYGLDQSK	YGPQYGHPPPPPPPPEYGPHADSPVLMVYGLDQSK	4	y	4	4	61.511	sp|P14866|HNRPL_HUMAN		FALSE		0.995100021	FALSE	107				
946.9580688	418.2250366	61.77485	Heterogeneous nuclear ribonucleoprotein L OS=Homo sapiens GN=HNRNPL PE=1 SV=2		0.08	YGPQYGHPPPPPPPPEYGPHADSPVLMVYGLDQSK	YGPQYGHPPPPPPPPEYGPHADSPVLMVYGLDQSK	4	y	3	11	61.511	sp|P14866|HNRPL_HUMAN		FALSE		0.995100021	FALSE	107				
946.9580688	450.7035828	61.77485	Heterogeneous nuclear ribonucleoprotein L OS=Homo sapiens GN=HNRNPL PE=1 SV=2		0.07	YGPQYGHPPPPPPPPEYGPHADSPVLMVYGLDQSK	YGPQYGHPPPPPPPPEYGPHADSPVLMVYGLDQSK	4	b	2	8	61.511	sp|P14866|HNRPL_HUMAN		FALSE		0.995100021	FALSE	107				
946.9580688	234.1448364	61.77485	Heterogeneous nuclear ribonucleoprotein L OS=Homo sapiens GN=HNRNPL PE=1 SV=2		0.06	YGPQYGHPPPPPPPPEYGPHADSPVLMVYGLDQSK	YGPQYGHPPPPPPPPEYGPHADSPVLMVYGLDQSK	4	y	1	2	61.511	sp|P14866|HNRPL_HUMAN		FALSE		0.995100021	FALSE	107				
946.9580688	1551.772339	61.77485	Heterogeneous nuclear ribonucleoprotein L OS=Homo sapiens GN=HNRNPL PE=1 SV=2		0.05	YGPQYGHPPPPPPPPEYGPHADSPVLMVYGLDQSK	YGPQYGHPPPPPPPPEYGPHADSPVLMVYGLDQSK	4	y	1	14	61.511	sp|P14866|HNRPL_HUMAN		FALSE		0.995100021	FALSE	107				
611.8011475	432.2088928	48.57247	Heterogeneous nuclear ribonucleoprotein L OS=Homo sapiens GN=HNRNPL PE=1 SV=2		8.66	SSSGLLEWESK	SSSGLLEWESK	2	b	1	5	48.37033	sp|P14866|HNRPL_HUMAN		FALSE		0.991299987	FALSE	107				
611.8011475	791.3933716	48.57247	Heterogeneous nuclear ribonucleoprotein L OS=Homo sapiens GN=HNRNPL PE=1 SV=2		8.66	SSSGLLEWESK	SSSGLLEWESK	2	y	1	6	48.37033	sp|P14866|HNRPL_HUMAN		FALSE		0.991299987	FALSE	107				
611.8011475	545.2929688	48.57247	Heterogeneous nuclear ribonucleoprotein L OS=Homo sapiens GN=HNRNPL PE=1 SV=2		5.31	SSSGLLEWESK	SSSGLLEWESK	2	b	1	6	48.37033	sp|P14866|HNRPL_HUMAN		FALSE		0.991299987	FALSE	107				
611.8011475	678.3093262	48.57247	Heterogeneous nuclear ribonucleoprotein L OS=Homo sapiens GN=HNRNPL PE=1 SV=2		5.31	SSSGLLEWESK	SSSGLLEWESK	2	y	1	5	48.37033	sp|P14866|HNRPL_HUMAN		FALSE		0.991299987	FALSE	107				
611.8011475	568.2851563	48.57247	Heterogeneous nuclear ribonucleoprotein L OS=Homo sapiens GN=HNRNPL PE=1 SV=2		5.08	SSSGLLEWESK	SSSGLLEWESK	2	y	2	10	48.37033	sp|P14866|HNRPL_HUMAN		FALSE		0.991299987	FALSE	107				
611.8011475	175.0713348	48.57247	Heterogeneous nuclear ribonucleoprotein L OS=Homo sapiens GN=HNRNPL PE=1 SV=2		3.27	SSSGLLEWESK	SSSGLLEWESK	2	b	1	2	48.37033	sp|P14866|HNRPL_HUMAN		FALSE		0.991299987	FALSE	107				
611.8011475	1048.531006	48.57247	Heterogeneous nuclear ribonucleoprotein L OS=Homo sapiens GN=HNRNPL PE=1 SV=2		3.27	SSSGLLEWESK	SSSGLLEWESK	2	y	1	9	48.37033	sp|P14866|HNRPL_HUMAN		FALSE		0.991299987	FALSE	107				
611.8011475	549.2667236	48.57247	Heterogeneous nuclear ribonucleoprotein L OS=Homo sapiens GN=HNRNPL PE=1 SV=2		2.87	SSSGLLEWESK	SSSGLLEWESK	2	y	1	4	48.37033	sp|P14866|HNRPL_HUMAN		FALSE		0.991299987	FALSE	107				
611.8011475	396.2003479	48.57247	Heterogeneous nuclear ribonucleoprotein L OS=Homo sapiens GN=HNRNPL PE=1 SV=2		0.99	SSSGLLEWESK	SSSGLLEWESK	2	y	2	6	48.37033	sp|P14866|HNRPL_HUMAN		FALSE		0.991299987	FALSE	107				
611.8011475	363.187439	48.57247	Heterogeneous nuclear ribonucleoprotein L OS=Homo sapiens GN=HNRNPL PE=1 SV=2		0.94	SSSGLLEWESK	SSSGLLEWESK	2	y	1	3	48.37033	sp|P14866|HNRPL_HUMAN		FALSE		0.991299987	FALSE	107				
611.8011475	860.414856	48.57247	Heterogeneous nuclear ribonucleoprotein L OS=Homo sapiens GN=HNRNPL PE=1 SV=2		0.94	SSSGLLEWESK	SSSGLLEWESK	2	b	1	8	48.37033	sp|P14866|HNRPL_HUMAN		FALSE		0.991299987	FALSE	107				
611.8011475	961.4989014	48.57247	Heterogeneous nuclear ribonucleoprotein L OS=Homo sapiens GN=HNRNPL PE=1 SV=2		0.86	SSSGLLEWESK	SSSGLLEWESK	2	y	1	8	48.37033	sp|P14866|HNRPL_HUMAN		FALSE		0.991299987	FALSE	107				
970.7567139	1185.494995	52.64394	Heterogeneous nuclear ribonucleoprotein L OS=Homo sapiens GN=HNRNPL PE=1 SV=2		1.59	QPAIMPGQSYGLEDGSCSYKDFSESR	QPAIMPGQ[Dea]SYGLEDGSC[CAM]SYKDFSESR	3	y	2	21	52.42277	sp|P14866|HNRPL_HUMAN		FALSE		0.987100005	FALSE	107		Deamidated		
970.7567139	625.2940063	52.64394	Heterogeneous nuclear ribonucleoprotein L OS=Homo sapiens GN=HNRNPL PE=1 SV=2		1.22	QPAIMPGQSYGLEDGSCSYKDFSESR	QPAIMPGQ[Dea]SYGLEDGSC[CAM]SYKDFSESR	3	y	1	5	52.42277	sp|P14866|HNRPL_HUMAN		FALSE		0.987100005	FALSE	107		Deamidated		
970.7567139	1537.622314	52.64394	Heterogeneous nuclear ribonucleoprotein L OS=Homo sapiens GN=HNRNPL PE=1 SV=2		0.94	QPAIMPGQSYGLEDGSCSYKDFSESR	QPAIMPGQ[Dea]SYGLEDGSC[CAM]SYKDFSESR	3	y	1	13	52.42277	sp|P14866|HNRPL_HUMAN		FALSE		0.987100005	FALSE	107		Deamidated		
970.7567139	740.3209839	52.64394	Heterogeneous nuclear ribonucleoprotein L OS=Homo sapiens GN=HNRNPL PE=1 SV=2		0.66	QPAIMPGQSYGLEDGSCSYKDFSESR	QPAIMPGQ[Dea]SYGLEDGSC[CAM]SYKDFSESR	3	y	1	6	52.42277	sp|P14866|HNRPL_HUMAN		FALSE		0.987100005	FALSE	107		Deamidated		
970.7567139	1422.595459	52.64394	Heterogeneous nuclear ribonucleoprotein L OS=Homo sapiens GN=HNRNPL PE=1 SV=2		0.65	QPAIMPGQSYGLEDGSCSYKDFSESR	QPAIMPGQ[Dea]SYGLEDGSC[CAM]SYKDFSESR	3	y	1	12	52.42277	sp|P14866|HNRPL_HUMAN		FALSE		0.987100005	FALSE	107		Deamidated		
970.7567139	790.6657104	52.64394	Heterogeneous nuclear ribonucleoprotein L OS=Homo sapiens GN=HNRNPL PE=1 SV=2		0.62	QPAIMPGQSYGLEDGSCSYKDFSESR	QPAIMPGQ[Dea]SYGLEDGSC[CAM]SYKDFSESR	3	y	3	21	52.42277	sp|P14866|HNRPL_HUMAN		FALSE		0.987100005	FALSE	107		Deamidated		
970.7567139	478.2256165	52.64394	Heterogeneous nuclear ribonucleoprotein L OS=Homo sapiens GN=HNRNPL PE=1 SV=2		0.52	QPAIMPGQSYGLEDGSCSYKDFSESR	QPAIMPGQ[Dea]SYGLEDGSC[CAM]SYKDFSESR	3	y	1	4	52.42277	sp|P14866|HNRPL_HUMAN		FALSE		0.987100005	FALSE	107		Deamidated		
970.7567139	391.193573	52.64394	Heterogeneous nuclear ribonucleoprotein L OS=Homo sapiens GN=HNRNPL PE=1 SV=2		0.45	QPAIMPGQSYGLEDGSCSYKDFSESR	QPAIMPGQ[Dea]SYGLEDGSC[CAM]SYKDFSESR	3	y	1	3	52.42277	sp|P14866|HNRPL_HUMAN		FALSE		0.987100005	FALSE	107		Deamidated		
970.7567139	1118.51123	52.64394	Heterogeneous nuclear ribonucleoprotein L OS=Homo sapiens GN=HNRNPL PE=1 SV=2		0.4	QPAIMPGQSYGLEDGSCSYKDFSESR	QPAIMPGQ[Dea]SYGLEDGSC[CAM]SYKDFSESR	3	y	1	9	52.42277	sp|P14866|HNRPL_HUMAN		FALSE		0.987100005	FALSE	107		Deamidated		
970.7567139	209.1028595	52.64394	Heterogeneous nuclear ribonucleoprotein L OS=Homo sapiens GN=HNRNPL PE=1 SV=2		0.37	QPAIMPGQSYGLEDGSCSYKDFSESR	QPAIMPGQ[Dea]SYGLEDGSC[CAM]SYKDFSESR	3	y	3	5	52.42277	sp|P14866|HNRPL_HUMAN		FALSE		0.987100005	FALSE	107		Deamidated		
970.7567139	1278.54187	52.64394	Heterogeneous nuclear ribonucleoprotein L OS=Homo sapiens GN=HNRNPL PE=1 SV=2		0.29	QPAIMPGQSYGLEDGSCSYKDFSESR	QPAIMPGQ[Dea]SYGLEDGSC[CAM]SYKDFSESR	3	y	1	10	52.42277	sp|P14866|HNRPL_HUMAN		FALSE		0.987100005	FALSE	107		Deamidated		
970.7567139	226.1186218	52.64394	Heterogeneous nuclear ribonucleoprotein L OS=Homo sapiens GN=HNRNPL PE=1 SV=2		0.26	QPAIMPGQSYGLEDGSCSYKDFSESR	QPAIMPGQ[Dea]SYGLEDGSC[CAM]SYKDFSESR	3	b	1	2	52.42277	sp|P14866|HNRPL_HUMAN		FALSE		0.987100005	FALSE	107		Deamidated		
970.7567139	868.4158936	52.64394	Heterogeneous nuclear ribonucleoprotein L OS=Homo sapiens GN=HNRNPL PE=1 SV=2		0.12	QPAIMPGQSYGLEDGSCSYKDFSESR	QPAIMPGQ[Dea]SYGLEDGSC[CAM]SYKDFSESR	3	y	1	7	52.42277	sp|P14866|HNRPL_HUMAN		FALSE		0.987100005	FALSE	107		Deamidated		
970.7567139	262.1509705	52.64394	Heterogeneous nuclear ribonucleoprotein L OS=Homo sapiens GN=HNRNPL PE=1 SV=2		0.1	QPAIMPGQSYGLEDGSCSYKDFSESR	QPAIMPGQ[Dea]SYGLEDGSC[CAM]SYKDFSESR	3	y	1	2	52.42277	sp|P14866|HNRPL_HUMAN		FALSE		0.987100005	FALSE	107		Deamidated		
970.7567139	1251.015259	52.64394	Heterogeneous nuclear ribonucleoprotein L OS=Homo sapiens GN=HNRNPL PE=1 SV=2		0.04	QPAIMPGQSYGLEDGSCSYKDFSESR	QPAIMPGQ[Dea]SYGLEDGSC[CAM]SYKDFSESR	3	y	2	22	52.42277	sp|P14866|HNRPL_HUMAN		FALSE		0.987100005	FALSE	107		Deamidated		
632.3220215	621.3606567	38.47769	Heterogeneous nuclear ribonucleoprotein L OS=Homo sapiens GN=HNRNPL PE=1 SV=2		11.27	NPNGPYPYTLK	NPNGPYPYTLK	2	y	1	5	38.32273	sp|P14866|HNRPL_HUMAN		FALSE		0.986000001	FALSE	107				
632.3220215	938.4981689	38.47769	Heterogeneous nuclear ribonucleoprotein L OS=Homo sapiens GN=HNRNPL PE=1 SV=2		6.21	NPNGPYPYTLK	NPNGPYPYTLK	2	y	1	8	38.32273	sp|P14866|HNRPL_HUMAN		FALSE		0.986000001	FALSE	107				
632.3220215	881.4767456	38.47769	Heterogeneous nuclear ribonucleoprotein L OS=Homo sapiens GN=HNRNPL PE=1 SV=2		2.95	NPNGPYPYTLK	NPNGPYPYTLK	2	y	1	7	38.32273	sp|P14866|HNRPL_HUMAN		FALSE		0.986000001	FALSE	107				
632.3220215	212.1029663	38.47769	Heterogeneous nuclear ribonucleoprotein L OS=Homo sapiens GN=HNRNPL PE=1 SV=2		1.21	NPNGPYPYTLK	NPNGPYPYTLK	2	b	1	2	38.32273	sp|P14866|HNRPL_HUMAN		FALSE		0.986000001	FALSE	107				
632.3220215	1052.541138	38.47769	Heterogeneous nuclear ribonucleoprotein L OS=Homo sapiens GN=HNRNPL PE=1 SV=2		1.21	NPNGPYPYTLK	NPNGPYPYTLK	2	y	1	9	38.32273	sp|P14866|HNRPL_HUMAN		FALSE		0.986000001	FALSE	107				
632.3220215	1149.593872	38.47769	Heterogeneous nuclear ribonucleoprotein L OS=Homo sapiens GN=HNRNPL PE=1 SV=2		0.87	NPNGPYPYTLK	NPNGPYPYTLK	2	y	1	10	38.32273	sp|P14866|HNRPL_HUMAN		FALSE		0.986000001	FALSE	107				
632.3220215	311.18396	38.47769	Heterogeneous nuclear ribonucleoprotein L OS=Homo sapiens GN=HNRNPL PE=1 SV=2		0.46	NPNGPYPYTLK	NPNGPYPYTLK	2	y	2	5	38.32273	sp|P14866|HNRPL_HUMAN		FALSE		0.986000001	FALSE	107				
632.3220215	147.1128082	38.47769	Heterogeneous nuclear ribonucleoprotein L OS=Homo sapiens GN=HNRNPL PE=1 SV=2		0.3	NPNGPYPYTLK	NPNGPYPYTLK	2	y	1	1	38.32273	sp|P14866|HNRPL_HUMAN		FALSE		0.986000001	FALSE	107				
632.3220215	260.1968689	38.47769	Heterogeneous nuclear ribonucleoprotein L OS=Homo sapiens GN=HNRNPL PE=1 SV=2		0.23	NPNGPYPYTLK	NPNGPYPYTLK	2	y	1	2	38.32273	sp|P14866|HNRPL_HUMAN		FALSE		0.986000001	FALSE	107				
964.7532349	964.7532349	52.47395	Heterogeneous nuclear ribonucleoprotein L OS=Homo sapiens GN=HNRNPL PE=1 SV=2		2.24	QPAIMPGQSYGLEDGSCSYKDFSESR	[PGQ]-QPAIMPGQSYGLEDGSC[CAM]SYKDFSESR	3	y	3	26	52.25357	sp|P14866|HNRPL_HUMAN		FALSE		0.97390002	FALSE	107		Gln->pyro-Glu	PGQ	
964.7532349	393.2132568	52.47395	Heterogeneous nuclear ribonucleoprotein L OS=Homo sapiens GN=HNRNPL PE=1 SV=2		1.44	QPAIMPGQSYGLEDGSCSYKDFSESR	[PGQ]-QPAIMPGQSYGLEDGSC[CAM]SYKDFSESR	3	b	1	4	52.25357	sp|P14866|HNRPL_HUMAN		FALSE		0.97390002	FALSE	107		Gln->pyro-Glu	PGQ	
964.7532349	1185.00293	52.47395	Heterogeneous nuclear ribonucleoprotein L OS=Homo sapiens GN=HNRNPL PE=1 SV=2		0.66	QPAIMPGQSYGLEDGSCSYKDFSESR	[PGQ]-QPAIMPGQSYGLEDGSC[CAM]SYKDFSESR	3	y	2	21	52.25357	sp|P14866|HNRPL_HUMAN		FALSE		0.97390002	FALSE	107		Gln->pyro-Glu	PGQ	
964.7532349	625.2940063	52.47395	Heterogeneous nuclear ribonucleoprotein L OS=Homo sapiens GN=HNRNPL PE=1 SV=2		0.49	QPAIMPGQSYGLEDGSCSYKDFSESR	[PGQ]-QPAIMPGQSYGLEDGSC[CAM]SYKDFSESR	3	y	1	5	52.25357	sp|P14866|HNRPL_HUMAN		FALSE		0.97390002	FALSE	107		Gln->pyro-Glu	PGQ	
964.7532349	1118.51123	52.47395	Heterogeneous nuclear ribonucleoprotein L OS=Homo sapiens GN=HNRNPL PE=1 SV=2		0.21	QPAIMPGQSYGLEDGSCSYKDFSESR	[PGQ]-QPAIMPGQSYGLEDGSC[CAM]SYKDFSESR	3	y	1	9	52.25357	sp|P14866|HNRPL_HUMAN		FALSE		0.97390002	FALSE	107		Gln->pyro-Glu	PGQ	
964.7532349	1031.479248	52.47395	Heterogeneous nuclear ribonucleoprotein L OS=Homo sapiens GN=HNRNPL PE=1 SV=2		0.2	QPAIMPGQSYGLEDGSCSYKDFSESR	[PGQ]-QPAIMPGQSYGLEDGSC[CAM]SYKDFSESR	3	y	1	8	52.25357	sp|P14866|HNRPL_HUMAN		FALSE		0.97390002	FALSE	107		Gln->pyro-Glu	PGQ	
964.7532349	1056.481934	52.47395	Heterogeneous nuclear ribonucleoprotein L OS=Homo sapiens GN=HNRNPL PE=1 SV=2		0.2	QPAIMPGQSYGLEDGSCSYKDFSESR	[PGQ]-QPAIMPGQSYGLEDGSC[CAM]SYKDFSESR	3	b	1	10	52.25357	sp|P14866|HNRPL_HUMAN		FALSE		0.97390002	FALSE	107		Gln->pyro-Glu	PGQ	
964.7532349	740.3209839	52.47395	Heterogeneous nuclear ribonucleoprotein L OS=Homo sapiens GN=HNRNPL PE=1 SV=2		0.19	QPAIMPGQSYGLEDGSCSYKDFSESR	[PGQ]-QPAIMPGQSYGLEDGSC[CAM]SYKDFSESR	3	y	1	6	52.25357	sp|P14866|HNRPL_HUMAN		FALSE		0.97390002	FALSE	107		Gln->pyro-Glu	PGQ	
964.7532349	1422.595459	52.47395	Heterogeneous nuclear ribonucleoprotein L OS=Homo sapiens GN=HNRNPL PE=1 SV=2		0.19	QPAIMPGQSYGLEDGSCSYKDFSESR	[PGQ]-QPAIMPGQSYGLEDGSC[CAM]SYKDFSESR	3	y	1	12	52.25357	sp|P14866|HNRPL_HUMAN		FALSE		0.97390002	FALSE	107		Gln->pyro-Glu	PGQ	
964.7532349	209.1028595	52.47395	Heterogeneous nuclear ribonucleoprotein L OS=Homo sapiens GN=HNRNPL PE=1 SV=2		0.15	QPAIMPGQSYGLEDGSCSYKDFSESR	[PGQ]-QPAIMPGQSYGLEDGSC[CAM]SYKDFSESR	3	y	3	5	52.25357	sp|P14866|HNRPL_HUMAN		FALSE		0.97390002	FALSE	107		Gln->pyro-Glu	PGQ	
964.7532349	1278.54187	52.47395	Heterogeneous nuclear ribonucleoprotein L OS=Homo sapiens GN=HNRNPL PE=1 SV=2		0.13	QPAIMPGQSYGLEDGSCSYKDFSESR	[PGQ]-QPAIMPGQSYGLEDGSC[CAM]SYKDFSESR	3	y	1	10	52.25357	sp|P14866|HNRPL_HUMAN		FALSE		0.97390002	FALSE	107		Gln->pyro-Glu	PGQ	
964.7532349	1537.622314	52.47395	Heterogeneous nuclear ribonucleoprotein L OS=Homo sapiens GN=HNRNPL PE=1 SV=2		0.12	QPAIMPGQSYGLEDGSCSYKDFSESR	[PGQ]-QPAIMPGQSYGLEDGSC[CAM]SYKDFSESR	3	y	1	13	52.25357	sp|P14866|HNRPL_HUMAN		FALSE		0.97390002	FALSE	107		Gln->pyro-Glu	PGQ	
964.7532349	893.4185791	52.47395	Heterogeneous nuclear ribonucleoprotein L OS=Homo sapiens GN=HNRNPL PE=1 SV=2		0.11	QPAIMPGQSYGLEDGSCSYKDFSESR	[PGQ]-QPAIMPGQSYGLEDGSC[CAM]SYKDFSESR	3	b	1	9	52.25357	sp|P14866|HNRPL_HUMAN		FALSE		0.97390002	FALSE	107		Gln->pyro-Glu	PGQ	
964.4252319	964.4252319	52.50328	Heterogeneous nuclear ribonucleoprotein L OS=Homo sapiens GN=HNRNPL PE=1 SV=2		1.93	QPAIMPGQSYGLEDGSCSYKDFSESR	QPAIMPGQS[Dhy]YGLEDGSC[CAM]SYKDFSESR	3	y	3	26	52.28277	sp|P14866|HNRPL_HUMAN		FALSE		0.84859997	FALSE	107		Dehydrated		
964.4252319	625.2940063	52.50328	Heterogeneous nuclear ribonucleoprotein L OS=Homo sapiens GN=HNRNPL PE=1 SV=2		0.93	QPAIMPGQSYGLEDGSCSYKDFSESR	QPAIMPGQS[Dhy]YGLEDGSC[CAM]SYKDFSESR	3	y	1	5	52.28277	sp|P14866|HNRPL_HUMAN		FALSE		0.84859997	FALSE	107		Dehydrated		
964.4252319	1422.595459	52.50328	Heterogeneous nuclear ribonucleoprotein L OS=Homo sapiens GN=HNRNPL PE=1 SV=2		0.73	QPAIMPGQSYGLEDGSCSYKDFSESR	QPAIMPGQS[Dhy]YGLEDGSC[CAM]SYKDFSESR	3	y	1	12	52.28277	sp|P14866|HNRPL_HUMAN		FALSE		0.84859997	FALSE	107		Dehydrated		
964.4252319	1112.519287	52.50328	Heterogeneous nuclear ribonucleoprotein L OS=Homo sapiens GN=HNRNPL PE=1 SV=2		0.41	QPAIMPGQSYGLEDGSCSYKDFSESR	QPAIMPGQS[Dhy]YGLEDGSC[CAM]SYKDFSESR	3	b	1	11	52.28277	sp|P14866|HNRPL_HUMAN		FALSE		0.84859997	FALSE	107		Dehydrated		
964.4252319	740.3209839	52.50328	Heterogeneous nuclear ribonucleoprotein L OS=Homo sapiens GN=HNRNPL PE=1 SV=2		0.36	QPAIMPGQSYGLEDGSCSYKDFSESR	QPAIMPGQS[Dhy]YGLEDGSC[CAM]SYKDFSESR	3	y	1	6	52.28277	sp|P14866|HNRPL_HUMAN		FALSE		0.84859997	FALSE	107		Dehydrated		
964.4252319	1537.622314	52.50328	Heterogeneous nuclear ribonucleoprotein L OS=Homo sapiens GN=HNRNPL PE=1 SV=2		0.3	QPAIMPGQSYGLEDGSCSYKDFSESR	QPAIMPGQS[Dhy]YGLEDGSC[CAM]SYKDFSESR	3	y	1	13	52.28277	sp|P14866|HNRPL_HUMAN		FALSE		0.84859997	FALSE	107		Dehydrated		
964.4252319	478.2256165	52.50328	Heterogeneous nuclear ribonucleoprotein L OS=Homo sapiens GN=HNRNPL PE=1 SV=2		0.22	QPAIMPGQSYGLEDGSCSYKDFSESR	QPAIMPGQS[Dhy]YGLEDGSC[CAM]SYKDFSESR	3	y	1	4	52.28277	sp|P14866|HNRPL_HUMAN		FALSE		0.84859997	FALSE	107		Dehydrated		
964.4252319	541.2802734	52.50328	Heterogeneous nuclear ribonucleoprotein L OS=Homo sapiens GN=HNRNPL PE=1 SV=2		0.2	QPAIMPGQSYGLEDGSCSYKDFSESR	QPAIMPGQS[Dhy]YGLEDGSC[CAM]SYKDFSESR	3	b	1	5	52.28277	sp|P14866|HNRPL_HUMAN		FALSE		0.84859997	FALSE	107		Dehydrated		
964.4252319	1278.54187	52.50328	Heterogeneous nuclear ribonucleoprotein L OS=Homo sapiens GN=HNRNPL PE=1 SV=2		0.19	QPAIMPGQSYGLEDGSCSYKDFSESR	QPAIMPGQS[Dhy]YGLEDGSC[CAM]SYKDFSESR	3	y	1	10	52.28277	sp|P14866|HNRPL_HUMAN		FALSE		0.84859997	FALSE	107		Dehydrated		
964.4252319	409.2059937	52.50328	Heterogeneous nuclear ribonucleoprotein L OS=Homo sapiens GN=HNRNPL PE=1 SV=2		0.06	QPAIMPGQSYGLEDGSCSYKDFSESR	QPAIMPGQS[Dhy]YGLEDGSC[CAM]SYKDFSESR	3	b	3	12	52.28277	sp|P14866|HNRPL_HUMAN		FALSE		0.84859997	FALSE	107		Dehydrated		
964.4252319	805.352417	52.50328	Heterogeneous nuclear ribonucleoprotein L OS=Homo sapiens GN=HNRNPL PE=1 SV=2		0.05	QPAIMPGQSYGLEDGSCSYKDFSESR	QPAIMPGQS[Dhy]YGLEDGSC[CAM]SYKDFSESR	3	b	3	22	52.28277	sp|P14866|HNRPL_HUMAN		FALSE		0.84859997	FALSE	107		Dehydrated		
719.9174805	363.2139282	29.04643	Heterogeneous nuclear ribonucleoprotein L OS=Homo sapiens GN=HNRNPL PE=1 SV=2		1.59	PHKTPASPVVHIR	PHKTPASPVVHIR	2	b	1	3	28.93555	sp|P14866|HNRPL_HUMAN		FALSE		0.795400023	FALSE	107				
719.9174805	1076.621094	29.04643	Heterogeneous nuclear ribonucleoprotein L OS=Homo sapiens GN=HNRNPL PE=1 SV=2		1.59	PHKTPASPVVHIR	PHKTPASPVVHIR	2	y	1	10	28.93555	sp|P14866|HNRPL_HUMAN		FALSE		0.795400023	FALSE	107				
719.9174805	975.5734253	29.04643	Heterogeneous nuclear ribonucleoprotein L OS=Homo sapiens GN=HNRNPL PE=1 SV=2		0.57	PHKTPASPVVHIR	PHKTPASPVVHIR	2	y	1	9	28.93555	sp|P14866|HNRPL_HUMAN		FALSE		0.795400023	FALSE	107				
719.9174805	425.2619324	29.04643	Heterogeneous nuclear ribonucleoprotein L OS=Homo sapiens GN=HNRNPL PE=1 SV=2		0.33	PHKTPASPVVHIR	PHKTPASPVVHIR	2	y	1	3	28.93555	sp|P14866|HNRPL_HUMAN		FALSE		0.795400023	FALSE	107				
719.9174805	719.3834839	29.04643	Heterogeneous nuclear ribonucleoprotein L OS=Homo sapiens GN=HNRNPL PE=1 SV=2		0.27	PHKTPASPVVHIR	PHKTPASPVVHIR	2	b	1	7	28.93555	sp|P14866|HNRPL_HUMAN		FALSE		0.795400023	FALSE	107				
719.9174805	360.7294006	29.04643	Heterogeneous nuclear ribonucleoprotein L OS=Homo sapiens GN=HNRNPL PE=1 SV=2		0.2	PHKTPASPVVHIR	PHKTPASPVVHIR	2	y	2	6	28.93555	sp|P14866|HNRPL_HUMAN		FALSE		0.795400023	FALSE	107				
719.9174805	235.1189575	29.04643	Heterogeneous nuclear ribonucleoprotein L OS=Homo sapiens GN=HNRNPL PE=1 SV=2		0.11	PHKTPASPVVHIR	PHKTPASPVVHIR	2	b	1	2	28.93555	sp|P14866|HNRPL_HUMAN		FALSE		0.795400023	FALSE	107				
719.9174805	1204.716064	29.04643	Heterogeneous nuclear ribonucleoprotein L OS=Homo sapiens GN=HNRNPL PE=1 SV=2		0.11	PHKTPASPVVHIR	PHKTPASPVVHIR	2	y	1	11	28.93555	sp|P14866|HNRPL_HUMAN		FALSE		0.795400023	FALSE	107				
970.4287109	1118.51123	52.72751	Heterogeneous nuclear ribonucleoprotein L OS=Homo sapiens GN=HNRNPL PE=1 SV=2		1.01	QPAIMPGQSYGLEDGSCSYKDFSESR	QPAIMPGQSYGLEDGSC[CAM]SYKDFSESR	3	y	1	9	52.50595	sp|P14866|HNRPL_HUMAN		FALSE		0.457399994	FALSE	107				
970.4287109	740.3209839	52.72751	Heterogeneous nuclear ribonucleoprotein L OS=Homo sapiens GN=HNRNPL PE=1 SV=2		0.4	QPAIMPGQSYGLEDGSCSYKDFSESR	QPAIMPGQSYGLEDGSC[CAM]SYKDFSESR	3	y	1	6	52.50595	sp|P14866|HNRPL_HUMAN		FALSE		0.457399994	FALSE	107				
970.4287109	1422.595459	52.72751	Heterogeneous nuclear ribonucleoprotein L OS=Homo sapiens GN=HNRNPL PE=1 SV=2		0.35	QPAIMPGQSYGLEDGSCSYKDFSESR	QPAIMPGQSYGLEDGSC[CAM]SYKDFSESR	3	y	1	12	52.50595	sp|P14866|HNRPL_HUMAN		FALSE		0.457399994	FALSE	107				
970.4287109	790.3377075	52.72751	Heterogeneous nuclear ribonucleoprotein L OS=Homo sapiens GN=HNRNPL PE=1 SV=2		0.29	QPAIMPGQSYGLEDGSCSYKDFSESR	QPAIMPGQSYGLEDGSC[CAM]SYKDFSESR	3	y	3	21	52.50595	sp|P14866|HNRPL_HUMAN		FALSE		0.457399994	FALSE	107				
970.4287109	226.1186218	52.72751	Heterogeneous nuclear ribonucleoprotein L OS=Homo sapiens GN=HNRNPL PE=1 SV=2		0.26	QPAIMPGQSYGLEDGSCSYKDFSESR	QPAIMPGQSYGLEDGSC[CAM]SYKDFSESR	3	b	1	2	52.50595	sp|P14866|HNRPL_HUMAN		FALSE		0.457399994	FALSE	107				
970.4287109	625.2940063	52.72751	Heterogeneous nuclear ribonucleoprotein L OS=Homo sapiens GN=HNRNPL PE=1 SV=2		0.14	QPAIMPGQSYGLEDGSCSYKDFSESR	QPAIMPGQSYGLEDGSC[CAM]SYKDFSESR	3	y	1	5	52.50595	sp|P14866|HNRPL_HUMAN		FALSE		0.457399994	FALSE	107				
970.4287109	297.1557312	52.72751	Heterogeneous nuclear ribonucleoprotein L OS=Homo sapiens GN=HNRNPL PE=1 SV=2		0.05	QPAIMPGQSYGLEDGSCSYKDFSESR	QPAIMPGQSYGLEDGSC[CAM]SYKDFSESR	3	b	1	3	52.50595	sp|P14866|HNRPL_HUMAN		FALSE		0.457399994	FALSE	107				
947.2041016	810.399231	61.70723	Heterogeneous nuclear ribonucleoprotein L OS=Homo sapiens GN=HNRNPL PE=1 SV=2		0.77	YGPQYGHPPPPPPPPEYGPHADSPVLMVYGLDQSK	YGPQ[Dea]YGHPPPPPPPPEYGPHADSPVLMVYGLDQSK	4	y	1	7	61.4437	sp|P14866|HNRPL_HUMAN		FALSE		0.335299999	FALSE	107		Deamidated		
947.2041016	588.2695313	61.70723	Heterogeneous nuclear ribonucleoprotein L OS=Homo sapiens GN=HNRNPL PE=1 SV=2		0.53	YGPQYGHPPPPPPPPEYGPHADSPVLMVYGLDQSK	YGPQ[Dea]YGHPPPPPPPPEYGPHADSPVLMVYGLDQSK	4	b	4	22	61.4437	sp|P14866|HNRPL_HUMAN		FALSE		0.335299999	FALSE	107		Deamidated		
947.2041016	647.3358765	61.70723	Heterogeneous nuclear ribonucleoprotein L OS=Homo sapiens GN=HNRNPL PE=1 SV=2		0.51	YGPQYGHPPPPPPPPEYGPHADSPVLMVYGLDQSK	YGPQ[Dea]YGHPPPPPPPPEYGPHADSPVLMVYGLDQSK	4	y	1	6	61.4437	sp|P14866|HNRPL_HUMAN		FALSE		0.335299999	FALSE	107		Deamidated		
947.2041016	909.4676514	61.70723	Heterogeneous nuclear ribonucleoprotein L OS=Homo sapiens GN=HNRNPL PE=1 SV=2		0.4	YGPQYGHPPPPPPPPEYGPHADSPVLMVYGLDQSK	YGPQ[Dea]YGHPPPPPPPPEYGPHADSPVLMVYGLDQSK	4	y	1	8	61.4437	sp|P14866|HNRPL_HUMAN		FALSE		0.335299999	FALSE	107		Deamidated		
947.2041016	234.1448364	61.70723	Heterogeneous nuclear ribonucleoprotein L OS=Homo sapiens GN=HNRNPL PE=1 SV=2		0.26	YGPQYGHPPPPPPPPEYGPHADSPVLMVYGLDQSK	YGPQ[Dea]YGHPPPPPPPPEYGPHADSPVLMVYGLDQSK	4	y	1	2	61.4437	sp|P14866|HNRPL_HUMAN		FALSE		0.335299999	FALSE	107		Deamidated		
947.2041016	451.1955872	61.70723	Heterogeneous nuclear ribonucleoprotein L OS=Homo sapiens GN=HNRNPL PE=1 SV=2		0.23	YGPQYGHPPPPPPPPEYGPHADSPVLMVYGLDQSK	YGPQ[Dea]YGHPPPPPPPPEYGPHADSPVLMVYGLDQSK	4	b	2	8	61.4437	sp|P14866|HNRPL_HUMAN		FALSE		0.335299999	FALSE	107		Deamidated		
947.2041016	590.3143921	61.70723	Heterogeneous nuclear ribonucleoprotein L OS=Homo sapiens GN=HNRNPL PE=1 SV=2		0.22	YGPQYGHPPPPPPPPEYGPHADSPVLMVYGLDQSK	YGPQ[Dea]YGHPPPPPPPPEYGPHADSPVLMVYGLDQSK	4	y	1	5	61.4437	sp|P14866|HNRPL_HUMAN		FALSE		0.335299999	FALSE	107		Deamidated		
947.2041016	1297.633423	61.70723	Heterogeneous nuclear ribonucleoprotein L OS=Homo sapiens GN=HNRNPL PE=1 SV=2		0.19	YGPQYGHPPPPPPPPEYGPHADSPVLMVYGLDQSK	YGPQ[Dea]YGHPPPPPPPPEYGPHADSPVLMVYGLDQSK	4	y	2	24	61.4437	sp|P14866|HNRPL_HUMAN		FALSE		0.335299999	FALSE	107		Deamidated		
947.2041016	1436.745361	61.70723	Heterogeneous nuclear ribonucleoprotein L OS=Homo sapiens GN=HNRNPL PE=1 SV=2		0.19	YGPQYGHPPPPPPPPEYGPHADSPVLMVYGLDQSK	YGPQ[Dea]YGHPPPPPPPPEYGPHADSPVLMVYGLDQSK	4	y	1	13	61.4437	sp|P14866|HNRPL_HUMAN		FALSE		0.335299999	FALSE	107		Deamidated		
947.2041016	226.1014252	61.70723	Heterogeneous nuclear ribonucleoprotein L OS=Homo sapiens GN=HNRNPL PE=1 SV=2		0.13	YGPQYGHPPPPPPPPEYGPHADSPVLMVYGLDQSK	YGPQ[Dea]YGHPPPPPPPPEYGPHADSPVLMVYGLDQSK	4	b	4	8	61.4437	sp|P14866|HNRPL_HUMAN		FALSE		0.335299999	FALSE	107		Deamidated		
947.2041016	1040.514648	61.70723	Heterogeneous nuclear ribonucleoprotein L OS=Homo sapiens GN=HNRNPL PE=1 SV=2		0.12	YGPQYGHPPPPPPPPEYGPHADSPVLMVYGLDQSK	YGPQ[Dea]YGHPPPPPPPPEYGPHADSPVLMVYGLDQSK	4	y	3	29	61.4437	sp|P14866|HNRPL_HUMAN		FALSE		0.335299999	FALSE	107		Deamidated		
947.2041016	1249.107056	61.70723	Heterogeneous nuclear ribonucleoprotein L OS=Homo sapiens GN=HNRNPL PE=1 SV=2		0.12	YGPQYGHPPPPPPPPEYGPHADSPVLMVYGLDQSK	YGPQ[Dea]YGHPPPPPPPPEYGPHADSPVLMVYGLDQSK	4	y	2	23	61.4437	sp|P14866|HNRPL_HUMAN		FALSE		0.335299999	FALSE	107		Deamidated		
947.2041016	548.2483521	61.70723	Heterogeneous nuclear ribonucleoprotein L OS=Homo sapiens GN=HNRNPL PE=1 SV=2		0.11	YGPQYGHPPPPPPPPEYGPHADSPVLMVYGLDQSK	YGPQ[Dea]YGHPPPPPPPPEYGPHADSPVLMVYGLDQSK	4	b	2	10	61.4437	sp|P14866|HNRPL_HUMAN		FALSE		0.335299999	FALSE	107		Deamidated		
947.2041016	596.7747192	61.70723	Heterogeneous nuclear ribonucleoprotein L OS=Homo sapiens GN=HNRNPL PE=1 SV=2		0.07	YGPQYGHPPPPPPPPEYGPHADSPVLMVYGLDQSK	YGPQ[Dea]YGHPPPPPPPPEYGPHADSPVLMVYGLDQSK	4	b	2	11	61.4437	sp|P14866|HNRPL_HUMAN		FALSE		0.335299999	FALSE	107		Deamidated		
947.2041016	1349.713379	61.70723	Heterogeneous nuclear ribonucleoprotein L OS=Homo sapiens GN=HNRNPL PE=1 SV=2		0.06	YGPQYGHPPPPPPPPEYGPHADSPVLMVYGLDQSK	YGPQ[Dea]YGHPPPPPPPPEYGPHADSPVLMVYGLDQSK	4	y	1	12	61.4437	sp|P14866|HNRPL_HUMAN		FALSE		0.335299999	FALSE	107		Deamidated		
947.2041016	362.2033997	61.70723	Heterogeneous nuclear ribonucleoprotein L OS=Homo sapiens GN=HNRNPL PE=1 SV=2		0.05	YGPQYGHPPPPPPPPEYGPHADSPVLMVYGLDQSK	YGPQ[Dea]YGHPPPPPPPPEYGPHADSPVLMVYGLDQSK	4	y	1	3	61.4437	sp|P14866|HNRPL_HUMAN		FALSE		0.335299999	FALSE	107		Deamidated		
873.6607056	514.2536011	50.94121	Heterogeneous nuclear ribonucleoprotein L OS=Homo sapiens GN=HNRNPL PE=1 SV=2		1.36	LNVFKNDQDTWDYTNPNLSGQGDPGSNPNKR	LNVFKNDQDTWDYTNPNLSGQGDPGSNPNKR	4	y	3	15	50.728	sp|P14866|HNRPL_HUMAN		FALSE		0.319200009	FALSE	107				
873.6607056	820.3729858	50.94121	Heterogeneous nuclear ribonucleoprotein L OS=Homo sapiens GN=HNRNPL PE=1 SV=2		1.36	LNVFKNDQDTWDYTNPNLSGQGDPGSNPNKR	LNVFKNDQDTWDYTNPNLSGQGDPGSNPNKR	4	b	2	13	50.728	sp|P14866|HNRPL_HUMAN		FALSE		0.319200009	FALSE	107				
873.6607056	1008.480103	50.94121	Heterogeneous nuclear ribonucleoprotein L OS=Homo sapiens GN=HNRNPL PE=1 SV=2		0.86	LNVFKNDQDTWDYTNPNLSGQGDPGSNPNKR	LNVFKNDQDTWDYTNPNLSGQGDPGSNPNKR	4	y	2	19	50.728	sp|P14866|HNRPL_HUMAN		FALSE		0.319200009	FALSE	107				
873.6607056	819.4031372	50.94121	Heterogeneous nuclear ribonucleoprotein L OS=Homo sapiens GN=HNRNPL PE=1 SV=2		0.8	LNVFKNDQDTWDYTNPNLSGQGDPGSNPNKR	LNVFKNDQDTWDYTNPNLSGQGDPGSNPNKR	4	y	2	16	50.728	sp|P14866|HNRPL_HUMAN		FALSE		0.319200009	FALSE	107				
873.6607056	1209.557129	50.94121	Heterogeneous nuclear ribonucleoprotein L OS=Homo sapiens GN=HNRNPL PE=1 SV=2		0.71	LNVFKNDQDTWDYTNPNLSGQGDPGSNPNKR	LNVFKNDQDTWDYTNPNLSGQGDPGSNPNKR	4	y	2	22	50.728	sp|P14866|HNRPL_HUMAN		FALSE		0.319200009	FALSE	107				
873.6607056	228.1342621	50.94121	Heterogeneous nuclear ribonucleoprotein L OS=Homo sapiens GN=HNRNPL PE=1 SV=2		0.68	LNVFKNDQDTWDYTNPNLSGQGDPGSNPNKR	LNVFKNDQDTWDYTNPNLSGQGDPGSNPNKR	4	b	1	2	50.728	sp|P14866|HNRPL_HUMAN		FALSE		0.319200009	FALSE	107				
873.6607056	869.4588013	50.94121	Heterogeneous nuclear ribonucleoprotein L OS=Homo sapiens GN=HNRNPL PE=1 SV=2		0.62	LNVFKNDQDTWDYTNPNLSGQGDPGSNPNKR	LNVFKNDQDTWDYTNPNLSGQGDPGSNPNKR	4	y	1	8	50.728	sp|P14866|HNRPL_HUMAN		FALSE		0.319200009	FALSE	107				
873.6607056	1476.675415	50.94121	Heterogeneous nuclear ribonucleoprotein L OS=Homo sapiens GN=HNRNPL PE=1 SV=2		0.48	LNVFKNDQDTWDYTNPNLSGQGDPGSNPNKR	LNVFKNDQDTWDYTNPNLSGQGDPGSNPNKR	4	b	1	12	50.728	sp|P14866|HNRPL_HUMAN		FALSE		0.319200009	FALSE	107				
873.6607056	959.4945068	50.94121	Heterogeneous nuclear ribonucleoprotein L OS=Homo sapiens GN=HNRNPL PE=1 SV=2		0.29	LNVFKNDQDTWDYTNPNLSGQGDPGSNPNKR	LNVFKNDQDTWDYTNPNLSGQGDPGSNPNKR	4	b	1	8	50.728	sp|P14866|HNRPL_HUMAN		FALSE		0.319200009	FALSE	107				
873.6607056	1226.58728	50.94121	Heterogeneous nuclear ribonucleoprotein L OS=Homo sapiens GN=HNRNPL PE=1 SV=2		0.23	LNVFKNDQDTWDYTNPNLSGQGDPGSNPNKR	LNVFKNDQDTWDYTNPNLSGQGDPGSNPNKR	4	y	1	12	50.728	sp|P14866|HNRPL_HUMAN		FALSE		0.319200009	FALSE	107				
873.6607056	755.3447876	50.94121	Heterogeneous nuclear ribonucleoprotein L OS=Homo sapiens GN=HNRNPL PE=1 SV=2		0.22	LNVFKNDQDTWDYTNPNLSGQGDPGSNPNKR	LNVFKNDQDTWDYTNPNLSGQGDPGSNPNKR	4	y	4	27	50.728	sp|P14866|HNRPL_HUMAN		FALSE		0.319200009	FALSE	107				
873.6607056	175.1189575	50.94121	Heterogeneous nuclear ribonucleoprotein L OS=Homo sapiens GN=HNRNPL PE=1 SV=2		0.2	LNVFKNDQDTWDYTNPNLSGQGDPGSNPNKR	LNVFKNDQDTWDYTNPNLSGQGDPGSNPNKR	4	y	1	1	50.728	sp|P14866|HNRPL_HUMAN		FALSE		0.319200009	FALSE	107				
873.6607056	1041.507202	50.94121	Heterogeneous nuclear ribonucleoprotein L OS=Homo sapiens GN=HNRNPL PE=1 SV=2		0.2	LNVFKNDQDTWDYTNPNLSGQGDPGSNPNKR	LNVFKNDQDTWDYTNPNLSGQGDPGSNPNKR	4	y	1	10	50.728	sp|P14866|HNRPL_HUMAN		FALSE		0.319200009	FALSE	107				
873.6607056	1313.619263	50.94121	Heterogeneous nuclear ribonucleoprotein L OS=Homo sapiens GN=HNRNPL PE=1 SV=2		0.1	LNVFKNDQDTWDYTNPNLSGQGDPGSNPNKR	LNVFKNDQDTWDYTNPNLSGQGDPGSNPNKR	4	y	1	13	50.728	sp|P14866|HNRPL_HUMAN		FALSE		0.319200009	FALSE	107				
873.6607056	1426.703369	50.94121	Heterogeneous nuclear ribonucleoprotein L OS=Homo sapiens GN=HNRNPL PE=1 SV=2		0.05	LNVFKNDQDTWDYTNPNLSGQGDPGSNPNKR	LNVFKNDQDTWDYTNPNLSGQGDPGSNPNKR	4	y	1	14	50.728	sp|P14866|HNRPL_HUMAN		FALSE		0.319200009	FALSE	107				
964.4202881	869.4588013	41.37201	Heterogeneous nuclear ribonucleoprotein L OS=Homo sapiens GN=HNRNPL PE=1 SV=2		3.12	NDQDTWDYTNPNLSGQGDPGSNPNKR	NDQ[Dea]DTWDYTNPNLSGQGDPGSNPNKR	3	y	1	8	41.20352	sp|P14866|HNRPL_HUMAN		FALSE		0.281100005	FALSE	107		Deamidated		
964.4202881	715.3845825	41.37201	Heterogeneous nuclear ribonucleoprotein L OS=Homo sapiens GN=HNRNPL PE=1 SV=2		0.77	NDQDTWDYTNPNLSGQGDPGSNPNKR	NDQ[Dea]DTWDYTNPNLSGQGDPGSNPNKR	3	y	1	6	41.20352	sp|P14866|HNRPL_HUMAN		FALSE		0.281100005	FALSE	107		Deamidated		
964.4202881	657.3132935	41.37201	Heterogeneous nuclear ribonucleoprotein L OS=Homo sapiens GN=HNRNPL PE=1 SV=2		0.59	NDQDTWDYTNPNLSGQGDPGSNPNKR	NDQ[Dea]DTWDYTNPNLSGQGDPGSNPNKR	3	y	2	13	41.20352	sp|P14866|HNRPL_HUMAN		FALSE		0.281100005	FALSE	107		Deamidated		
964.4202881	435.2330322	41.37201	Heterogeneous nuclear ribonucleoprotein L OS=Homo sapiens GN=HNRNPL PE=1 SV=2		0.55	NDQDTWDYTNPNLSGQGDPGSNPNKR	NDQ[Dea]DTWDYTNPNLSGQGDPGSNPNKR	3	y	2	8	41.20352	sp|P14866|HNRPL_HUMAN		FALSE		0.281100005	FALSE	107		Deamidated		
964.4202881	1313.619263	41.37201	Heterogeneous nuclear ribonucleoprotein L OS=Homo sapiens GN=HNRNPL PE=1 SV=2		0.48	NDQDTWDYTNPNLSGQGDPGSNPNKR	NDQ[Dea]DTWDYTNPNLSGQGDPGSNPNKR	3	y	1	13	41.20352	sp|P14866|HNRPL_HUMAN		FALSE		0.281100005	FALSE	107		Deamidated		
964.4202881	876.4246216	41.37201	Heterogeneous nuclear ribonucleoprotein L OS=Homo sapiens GN=HNRNPL PE=1 SV=2		0.46	NDQDTWDYTNPNLSGQGDPGSNPNKR	NDQ[Dea]DTWDYTNPNLSGQGDPGSNPNKR	3	y	2	17	41.20352	sp|P14866|HNRPL_HUMAN		FALSE		0.281100005	FALSE	107		Deamidated		
964.4202881	2130.97998	41.37201	Heterogeneous nuclear ribonucleoprotein L OS=Homo sapiens GN=HNRNPL PE=1 SV=2		0.38	NDQDTWDYTNPNLSGQGDPGSNPNKR	NDQ[Dea]DTWDYTNPNLSGQGDPGSNPNKR	3	y	1	20	41.20352	sp|P14866|HNRPL_HUMAN		FALSE		0.281100005	FALSE	107		Deamidated		
964.4202881	2317.059326	41.37201	Heterogeneous nuclear ribonucleoprotein L OS=Homo sapiens GN=HNRNPL PE=1 SV=2		0.35	NDQDTWDYTNPNLSGQGDPGSNPNKR	NDQ[Dea]DTWDYTNPNLSGQGDPGSNPNKR	3	y	1	21	41.20352	sp|P14866|HNRPL_HUMAN		FALSE		0.281100005	FALSE	107		Deamidated		
964.4202881	230.0771484	41.37201	Heterogeneous nuclear ribonucleoprotein L OS=Homo sapiens GN=HNRNPL PE=1 SV=2		0.34	NDQDTWDYTNPNLSGQGDPGSNPNKR	NDQ[Dea]DTWDYTNPNLSGQGDPGSNPNKR	3	b	1	2	41.20352	sp|P14866|HNRPL_HUMAN		FALSE		0.281100005	FALSE	107		Deamidated		
964.4202881	514.2536011	41.37201	Heterogeneous nuclear ribonucleoprotein L OS=Homo sapiens GN=HNRNPL PE=1 SV=2		0.23	NDQDTWDYTNPNLSGQGDPGSNPNKR	NDQ[Dea]DTWDYTNPNLSGQGDPGSNPNKR	3	y	3	15	41.20352	sp|P14866|HNRPL_HUMAN		FALSE		0.281100005	FALSE	107		Deamidated		
964.4202881	1226.58728	41.37201	Heterogeneous nuclear ribonucleoprotein L OS=Homo sapiens GN=HNRNPL PE=1 SV=2		0.11	NDQDTWDYTNPNLSGQGDPGSNPNKR	NDQ[Dea]DTWDYTNPNLSGQGDPGSNPNKR	3	y	1	12	41.20352	sp|P14866|HNRPL_HUMAN		FALSE		0.281100005	FALSE	107		Deamidated		
964.4202881	819.4031372	41.37201	Heterogeneous nuclear ribonucleoprotein L OS=Homo sapiens GN=HNRNPL PE=1 SV=2		0.09	NDQDTWDYTNPNLSGQGDPGSNPNKR	NDQ[Dea]DTWDYTNPNLSGQGDPGSNPNKR	3	y	2	16	41.20352	sp|P14866|HNRPL_HUMAN		FALSE		0.281100005	FALSE	107		Deamidated		
964.4202881	628.3525391	41.37201	Heterogeneous nuclear ribonucleoprotein L OS=Homo sapiens GN=HNRNPL PE=1 SV=2		0.06	NDQDTWDYTNPNLSGQGDPGSNPNKR	NDQ[Dea]DTWDYTNPNLSGQGDPGSNPNKR	3	y	1	5	41.20352	sp|P14866|HNRPL_HUMAN		FALSE		0.281100005	FALSE	107		Deamidated		
964.4202881	1008.480103	41.37201	Heterogeneous nuclear ribonucleoprotein L OS=Homo sapiens GN=HNRNPL PE=1 SV=2		0.03	NDQDTWDYTNPNLSGQGDPGSNPNKR	NDQ[Dea]DTWDYTNPNLSGQGDPGSNPNKR	3	y	2	19	41.20352	sp|P14866|HNRPL_HUMAN		FALSE		0.281100005	FALSE	107		Deamidated		
965.0812378	965.0812378	52.62589	Heterogeneous nuclear ribonucleoprotein L OS=Homo sapiens GN=HNRNPL PE=1 SV=2		3.25	QPAIMPGQSYGLEDGSCSYKDFSESR	[PGQ]-QPAIMPGQ[Dea]SYGLEDGSC[CAM]SYKDFSESR	3	y	3	26	52.4048	sp|P14866|HNRPL_HUMAN		FALSE		0.25940001	FALSE	107		"Deamidated,Gln->pyro-Glu"	PGQ	
965.0812378	1185.494995	52.62589	Heterogeneous nuclear ribonucleoprotein L OS=Homo sapiens GN=HNRNPL PE=1 SV=2		1.47	QPAIMPGQSYGLEDGSCSYKDFSESR	[PGQ]-QPAIMPGQ[Dea]SYGLEDGSC[CAM]SYKDFSESR	3	y	2	21	52.4048	sp|P14866|HNRPL_HUMAN		FALSE		0.25940001	FALSE	107		"Deamidated,Gln->pyro-Glu"	PGQ	
965.0812378	711.8013306	52.62589	Heterogeneous nuclear ribonucleoprotein L OS=Homo sapiens GN=HNRNPL PE=1 SV=2		0.82	QPAIMPGQSYGLEDGSCSYKDFSESR	[PGQ]-QPAIMPGQ[Dea]SYGLEDGSC[CAM]SYKDFSESR	3	y	2	12	52.4048	sp|P14866|HNRPL_HUMAN		FALSE		0.25940001	FALSE	107		"Deamidated,Gln->pyro-Glu"	PGQ	
965.0812378	1251.015259	52.62589	Heterogeneous nuclear ribonucleoprotein L OS=Homo sapiens GN=HNRNPL PE=1 SV=2		0.74	QPAIMPGQSYGLEDGSCSYKDFSESR	[PGQ]-QPAIMPGQ[Dea]SYGLEDGSC[CAM]SYKDFSESR	3	y	2	22	52.4048	sp|P14866|HNRPL_HUMAN		FALSE		0.25940001	FALSE	107		"Deamidated,Gln->pyro-Glu"	PGQ	
965.0812378	393.2132568	52.62589	Heterogeneous nuclear ribonucleoprotein L OS=Homo sapiens GN=HNRNPL PE=1 SV=2		0.67	QPAIMPGQSYGLEDGSCSYKDFSESR	[PGQ]-QPAIMPGQ[Dea]SYGLEDGSC[CAM]SYKDFSESR	3	b	1	4	52.4048	sp|P14866|HNRPL_HUMAN		FALSE		0.25940001	FALSE	107		"Deamidated,Gln->pyro-Glu"	PGQ	
965.0812378	1031.479248	52.62589	Heterogeneous nuclear ribonucleoprotein L OS=Homo sapiens GN=HNRNPL PE=1 SV=2		0.64	QPAIMPGQSYGLEDGSCSYKDFSESR	[PGQ]-QPAIMPGQ[Dea]SYGLEDGSC[CAM]SYKDFSESR	3	y	1	8	52.4048	sp|P14866|HNRPL_HUMAN		FALSE		0.25940001	FALSE	107		"Deamidated,Gln->pyro-Glu"	PGQ	
965.0812378	1118.51123	52.62589	Heterogeneous nuclear ribonucleoprotein L OS=Homo sapiens GN=HNRNPL PE=1 SV=2		0.49	QPAIMPGQSYGLEDGSCSYKDFSESR	[PGQ]-QPAIMPGQ[Dea]SYGLEDGSC[CAM]SYKDFSESR	3	y	1	9	52.4048	sp|P14866|HNRPL_HUMAN		FALSE		0.25940001	FALSE	107		"Deamidated,Gln->pyro-Glu"	PGQ	
965.0812378	740.3209839	52.62589	Heterogeneous nuclear ribonucleoprotein L OS=Homo sapiens GN=HNRNPL PE=1 SV=2		0.38	QPAIMPGQSYGLEDGSCSYKDFSESR	[PGQ]-QPAIMPGQ[Dea]SYGLEDGSC[CAM]SYKDFSESR	3	y	1	6	52.4048	sp|P14866|HNRPL_HUMAN		FALSE		0.25940001	FALSE	107		"Deamidated,Gln->pyro-Glu"	PGQ	
965.0812378	1537.622314	52.62589	Heterogeneous nuclear ribonucleoprotein L OS=Homo sapiens GN=HNRNPL PE=1 SV=2		0.33	QPAIMPGQSYGLEDGSCSYKDFSESR	[PGQ]-QPAIMPGQ[Dea]SYGLEDGSC[CAM]SYKDFSESR	3	y	1	13	52.4048	sp|P14866|HNRPL_HUMAN		FALSE		0.25940001	FALSE	107		"Deamidated,Gln->pyro-Glu"	PGQ	
965.0812378	209.1028595	52.62589	Heterogeneous nuclear ribonucleoprotein L OS=Homo sapiens GN=HNRNPL PE=1 SV=2		0.32	QPAIMPGQSYGLEDGSCSYKDFSESR	[PGQ]-QPAIMPGQ[Dea]SYGLEDGSC[CAM]SYKDFSESR	3	y	3	5	52.4048	sp|P14866|HNRPL_HUMAN		FALSE		0.25940001	FALSE	107		"Deamidated,Gln->pyro-Glu"	PGQ	
965.0812378	1422.595459	52.62589	Heterogeneous nuclear ribonucleoprotein L OS=Homo sapiens GN=HNRNPL PE=1 SV=2		0.2	QPAIMPGQSYGLEDGSCSYKDFSESR	[PGQ]-QPAIMPGQ[Dea]SYGLEDGSC[CAM]SYKDFSESR	3	y	1	12	52.4048	sp|P14866|HNRPL_HUMAN		FALSE		0.25940001	FALSE	107		"Deamidated,Gln->pyro-Glu"	PGQ	
965.0812378	478.2256165	52.62589	Heterogeneous nuclear ribonucleoprotein L OS=Homo sapiens GN=HNRNPL PE=1 SV=2		0.15	QPAIMPGQSYGLEDGSCSYKDFSESR	[PGQ]-QPAIMPGQ[Dea]SYGLEDGSC[CAM]SYKDFSESR	3	y	1	4	52.4048	sp|P14866|HNRPL_HUMAN		FALSE		0.25940001	FALSE	107		"Deamidated,Gln->pyro-Glu"	PGQ	
965.0812378	262.1509705	52.62589	Heterogeneous nuclear ribonucleoprotein L OS=Homo sapiens GN=HNRNPL PE=1 SV=2		0.14	QPAIMPGQSYGLEDGSCSYKDFSESR	[PGQ]-QPAIMPGQ[Dea]SYGLEDGSC[CAM]SYKDFSESR	3	y	1	2	52.4048	sp|P14866|HNRPL_HUMAN		FALSE		0.25940001	FALSE	107		"Deamidated,Gln->pyro-Glu"	PGQ	
965.0812378	868.4158936	52.62589	Heterogeneous nuclear ribonucleoprotein L OS=Homo sapiens GN=HNRNPL PE=1 SV=2		0.11	QPAIMPGQSYGLEDGSCSYKDFSESR	[PGQ]-QPAIMPGQ[Dea]SYGLEDGSC[CAM]SYKDFSESR	3	y	1	7	52.4048	sp|P14866|HNRPL_HUMAN		FALSE		0.25940001	FALSE	107		"Deamidated,Gln->pyro-Glu"	PGQ	
970.4128418	393.2132568	52.39479	Heterogeneous nuclear ribonucleoprotein L OS=Homo sapiens GN=HNRNPL PE=1 SV=2		1	QPAIMPGQSYGLEDGSCSYKDFSESR	[PGQ]-QPAIMP[Oxi]GQ[Dea]SYGLEDGSC[CAM]SYKDFSESR	3	b	1	4	52.17478	sp|P14866|HNRPL_HUMAN		FALSE		0.254999995	FALSE	107		"Oxidation,Deamidated,Gln->pyro-Glu"	PGQ	
970.4128418	625.2940063	52.39479	Heterogeneous nuclear ribonucleoprotein L OS=Homo sapiens GN=HNRNPL PE=1 SV=2		0.47	QPAIMPGQSYGLEDGSCSYKDFSESR	[PGQ]-QPAIMP[Oxi]GQ[Dea]SYGLEDGSC[CAM]SYKDFSESR	3	y	1	5	52.17478	sp|P14866|HNRPL_HUMAN		FALSE		0.254999995	FALSE	107		"Oxidation,Deamidated,Gln->pyro-Glu"	PGQ	
970.4128418	1365.573975	52.39479	Heterogeneous nuclear ribonucleoprotein L OS=Homo sapiens GN=HNRNPL PE=1 SV=2		0.41	QPAIMPGQSYGLEDGSCSYKDFSESR	[PGQ]-QPAIMP[Oxi]GQ[Dea]SYGLEDGSC[CAM]SYKDFSESR	3	y	1	11	52.17478	sp|P14866|HNRPL_HUMAN		FALSE		0.254999995	FALSE	107		"Oxidation,Deamidated,Gln->pyro-Glu"	PGQ	
970.4128418	964.4093628	52.39479	Heterogeneous nuclear ribonucleoprotein L OS=Homo sapiens GN=HNRNPL PE=1 SV=2		0.3	QPAIMPGQSYGLEDGSCSYKDFSESR	[PGQ]-QPAIMP[Oxi]GQ[Dea]SYGLEDGSC[CAM]SYKDFSESR	3	b	3	26	52.17478	sp|P14866|HNRPL_HUMAN		FALSE		0.254999995	FALSE	107		"Oxidation,Deamidated,Gln->pyro-Glu"	PGQ	
970.4128418	890.3781738	52.39479	Heterogeneous nuclear ribonucleoprotein L OS=Homo sapiens GN=HNRNPL PE=1 SV=2		0.21	QPAIMPGQSYGLEDGSCSYKDFSESR	[PGQ]-QPAIMP[Oxi]GQ[Dea]SYGLEDGSC[CAM]SYKDFSESR	3	y	2	15	52.17478	sp|P14866|HNRPL_HUMAN		FALSE		0.254999995	FALSE	107		"Oxidation,Deamidated,Gln->pyro-Glu"	PGQ	
970.4128418	868.4158936	52.39479	Heterogeneous nuclear ribonucleoprotein L OS=Homo sapiens GN=HNRNPL PE=1 SV=2		0.18	QPAIMPGQSYGLEDGSCSYKDFSESR	[PGQ]-QPAIMP[Oxi]GQ[Dea]SYGLEDGSC[CAM]SYKDFSESR	3	y	1	7	52.17478	sp|P14866|HNRPL_HUMAN		FALSE		0.254999995	FALSE	107		"Oxidation,Deamidated,Gln->pyro-Glu"	PGQ	
970.4128418	478.2256165	52.39479	Heterogeneous nuclear ribonucleoprotein L OS=Homo sapiens GN=HNRNPL PE=1 SV=2		0.16	QPAIMPGQSYGLEDGSCSYKDFSESR	[PGQ]-QPAIMP[Oxi]GQ[Dea]SYGLEDGSC[CAM]SYKDFSESR	3	y	1	4	52.17478	sp|P14866|HNRPL_HUMAN		FALSE		0.254999995	FALSE	107		"Oxidation,Deamidated,Gln->pyro-Glu"	PGQ	
970.4128418	1422.595459	52.39479	Heterogeneous nuclear ribonucleoprotein L OS=Homo sapiens GN=HNRNPL PE=1 SV=2		0.16	QPAIMPGQSYGLEDGSCSYKDFSESR	[PGQ]-QPAIMP[Oxi]GQ[Dea]SYGLEDGSC[CAM]SYKDFSESR	3	y	1	12	52.17478	sp|P14866|HNRPL_HUMAN		FALSE		0.254999995	FALSE	107		"Oxidation,Deamidated,Gln->pyro-Glu"	PGQ	
970.4128418	740.3209839	52.39479	Heterogeneous nuclear ribonucleoprotein L OS=Homo sapiens GN=HNRNPL PE=1 SV=2		0.14	QPAIMPGQSYGLEDGSCSYKDFSESR	[PGQ]-QPAIMP[Oxi]GQ[Dea]SYGLEDGSC[CAM]SYKDFSESR	3	y	1	6	52.17478	sp|P14866|HNRPL_HUMAN		FALSE		0.254999995	FALSE	107		"Oxidation,Deamidated,Gln->pyro-Glu"	PGQ	
970.4128418	1031.479248	52.39479	Heterogeneous nuclear ribonucleoprotein L OS=Homo sapiens GN=HNRNPL PE=1 SV=2		0.1	QPAIMPGQSYGLEDGSCSYKDFSESR	[PGQ]-QPAIMP[Oxi]GQ[Dea]SYGLEDGSC[CAM]SYKDFSESR	3	y	1	8	52.17478	sp|P14866|HNRPL_HUMAN		FALSE		0.254999995	FALSE	107		"Oxidation,Deamidated,Gln->pyro-Glu"	PGQ	
970.4128418	1537.622314	52.39479	Heterogeneous nuclear ribonucleoprotein L OS=Homo sapiens GN=HNRNPL PE=1 SV=2		0.1	QPAIMPGQSYGLEDGSCSYKDFSESR	[PGQ]-QPAIMP[Oxi]GQ[Dea]SYGLEDGSC[CAM]SYKDFSESR	3	y	1	13	52.17478	sp|P14866|HNRPL_HUMAN		FALSE		0.254999995	FALSE	107		"Oxidation,Deamidated,Gln->pyro-Glu"	PGQ	
714.3603516	488.199585	48.58145	Heterogeneous nuclear ribonucleoprotein M OS=Homo sapiens GN=HNRNPM PE=1 SV=3		20.37	MGPAMGPALGAGIER	MGPAMGPALGAGIER	2	b	1	5	48.80976	sp|P52272|HNRPM_HUMAN	8.55604E+13	FALSE		1	FALSE	92				
714.3603516	940.5210571	48.58145	Heterogeneous nuclear ribonucleoprotein M OS=Homo sapiens GN=HNRNPM PE=1 SV=3		20.37	MGPAMGPALGAGIER	MGPAMGPALGAGIER	2	y	1	10	48.80976	sp|P52272|HNRPM_HUMAN	8.55604E+13	FALSE		1	FALSE	92				
714.3603516	545.2210693	48.58145	Heterogeneous nuclear ribonucleoprotein M OS=Homo sapiens GN=HNRNPM PE=1 SV=3		12.1	MGPAMGPALGAGIER	MGPAMGPALGAGIER	2	b	1	6	48.80976	sp|P52272|HNRPM_HUMAN	8.55604E+13	FALSE		1	FALSE	92				
714.3603516	883.4995728	48.58145	Heterogeneous nuclear ribonucleoprotein M OS=Homo sapiens GN=HNRNPM PE=1 SV=3		12.1	MGPAMGPALGAGIER	MGPAMGPALGAGIER	2	y	1	9	48.80976	sp|P52272|HNRPM_HUMAN	8.55604E+13	FALSE		1	FALSE	92				
714.3603516	357.1590881	48.58145	Heterogeneous nuclear ribonucleoprotein M OS=Homo sapiens GN=HNRNPM PE=1 SV=3		6.51	MGPAMGPALGAGIER	MGPAMGPALGAGIER	2	b	2	8	48.80976	sp|P52272|HNRPM_HUMAN	8.55604E+13	FALSE		1	FALSE	92				
714.3603516	1071.561523	48.58145	Heterogeneous nuclear ribonucleoprotein M OS=Homo sapiens GN=HNRNPM PE=1 SV=3		6.51	MGPAMGPALGAGIER	MGPAMGPALGAGIER	2	y	1	11	48.80976	sp|P52272|HNRPM_HUMAN	8.55604E+13	FALSE		1	FALSE	92				
714.3603516	602.3256226	48.58145	Heterogeneous nuclear ribonucleoprotein M OS=Homo sapiens GN=HNRNPM PE=1 SV=3		5.13	MGPAMGPALGAGIER	MGPAMGPALGAGIER	2	y	1	6	48.80976	sp|P52272|HNRPM_HUMAN	8.55604E+13	FALSE		1	FALSE	92				
714.3603516	826.3950195	48.58145	Heterogeneous nuclear ribonucleoprotein M OS=Homo sapiens GN=HNRNPM PE=1 SV=3		5.13	MGPAMGPALGAGIER	MGPAMGPALGAGIER	2	b	1	9	48.80976	sp|P52272|HNRPM_HUMAN	8.55604E+13	FALSE		1	FALSE	92				
714.3603516	286.1219788	48.58145	Heterogeneous nuclear ribonucleoprotein M OS=Homo sapiens GN=HNRNPM PE=1 SV=3		2.74	MGPAMGPALGAGIER	MGPAMGPALGAGIER	2	b	1	3	48.80976	sp|P52272|HNRPM_HUMAN	8.55604E+13	FALSE		1	FALSE	92				
714.3603516	1142.598633	48.58145	Heterogeneous nuclear ribonucleoprotein M OS=Homo sapiens GN=HNRNPM PE=1 SV=3		2.74	MGPAMGPALGAGIER	MGPAMGPALGAGIER	2	y	1	12	48.80976	sp|P52272|HNRPM_HUMAN	8.55604E+13	FALSE		1	FALSE	92				
714.3603516	715.409729	48.58145	Heterogeneous nuclear ribonucleoprotein M OS=Homo sapiens GN=HNRNPM PE=1 SV=3		2.3	MGPAMGPALGAGIER	MGPAMGPALGAGIER	2	y	1	7	48.80976	sp|P52272|HNRPM_HUMAN	8.55604E+13	FALSE		1	FALSE	92				
714.3603516	1239.651367	48.58145	Heterogeneous nuclear ribonucleoprotein M OS=Homo sapiens GN=HNRNPM PE=1 SV=3		1.98	MGPAMGPALGAGIER	MGPAMGPALGAGIER	2	y	1	13	48.80976	sp|P52272|HNRPM_HUMAN	8.55604E+13	FALSE		1	FALSE	92				
714.3603516	474.2670593	48.58145	Heterogeneous nuclear ribonucleoprotein M OS=Homo sapiens GN=HNRNPM PE=1 SV=3		0.68	MGPAMGPALGAGIER	MGPAMGPALGAGIER	2	y	1	4	48.80976	sp|P52272|HNRPM_HUMAN	8.55604E+13	FALSE		1	FALSE	92				
714.3603516	786.4468384	48.58145	Heterogeneous nuclear ribonucleoprotein M OS=Homo sapiens GN=HNRNPM PE=1 SV=3		0.45	MGPAMGPALGAGIER	MGPAMGPALGAGIER	2	y	1	8	48.80976	sp|P52272|HNRPM_HUMAN	8.55604E+13	FALSE		1	FALSE	92				
714.3603516	1296.672852	48.58145	Heterogeneous nuclear ribonucleoprotein M OS=Homo sapiens GN=HNRNPM PE=1 SV=3		0.25	MGPAMGPALGAGIER	MGPAMGPALGAGIER	2	y	1	14	48.80976	sp|P52272|HNRPM_HUMAN	8.55604E+13	FALSE		1	FALSE	92				
714.3603516	1409.702759	48.58145	Heterogeneous nuclear ribonucleoprotein M OS=Homo sapiens GN=HNRNPM PE=1 SV=3		0.13	MGPAMGPALGAGIER	MGPAMGPALGAGIER	2	b	1	15	48.80976	sp|P52272|HNRPM_HUMAN	8.55604E+13	FALSE		1	FALSE	92				
557.8269653	470.2609253	48.18174	Heterogeneous nuclear ribonucleoprotein M OS=Homo sapiens GN=HNRNPM PE=1 SV=3		14.87	INEILSNALK	INEILSNALK	2	b	1	4	48.18612	sp|P52272|HNRPM_HUMAN	5.17732E+13	FALSE		1	FALSE	92				
557.8269653	645.3930054	48.18174	Heterogeneous nuclear ribonucleoprotein M OS=Homo sapiens GN=HNRNPM PE=1 SV=3		14.87	INEILSNALK	INEILSNALK	2	y	1	6	48.18612	sp|P52272|HNRPM_HUMAN	5.17732E+13	FALSE		1	FALSE	92				
557.8269653	357.1768494	48.18174	Heterogeneous nuclear ribonucleoprotein M OS=Homo sapiens GN=HNRNPM PE=1 SV=3		7.9	INEILSNALK	INEILSNALK	2	b	1	3	48.18612	sp|P52272|HNRPM_HUMAN	5.17732E+13	FALSE		1	FALSE	92				
557.8269653	758.4770508	48.18174	Heterogeneous nuclear ribonucleoprotein M OS=Homo sapiens GN=HNRNPM PE=1 SV=3		7.9	INEILSNALK	INEILSNALK	2	y	1	7	48.18612	sp|P52272|HNRPM_HUMAN	5.17732E+13	FALSE		1	FALSE	92				
557.8269653	532.30896	48.18174	Heterogeneous nuclear ribonucleoprotein M OS=Homo sapiens GN=HNRNPM PE=1 SV=3		5.18	INEILSNALK	INEILSNALK	2	y	1	5	48.18612	sp|P52272|HNRPM_HUMAN	5.17732E+13	FALSE		1	FALSE	92				
557.8269653	583.3449707	48.18174	Heterogeneous nuclear ribonucleoprotein M OS=Homo sapiens GN=HNRNPM PE=1 SV=3		5.18	INEILSNALK	INEILSNALK	2	b	1	5	48.18612	sp|P52272|HNRPM_HUMAN	5.17732E+13	FALSE		1	FALSE	92				
557.8269653	228.1342621	48.18174	Heterogeneous nuclear ribonucleoprotein M OS=Homo sapiens GN=HNRNPM PE=1 SV=3		5.05	INEILSNALK	INEILSNALK	2	b	1	2	48.18612	sp|P52272|HNRPM_HUMAN	5.17732E+13	FALSE		1	FALSE	92				
557.8269653	887.5196533	48.18174	Heterogeneous nuclear ribonucleoprotein M OS=Homo sapiens GN=HNRNPM PE=1 SV=3		5.05	INEILSNALK	INEILSNALK	2	y	1	8	48.18612	sp|P52272|HNRPM_HUMAN	5.17732E+13	FALSE		1	FALSE	92				
557.8269653	1001.562561	48.18174	Heterogeneous nuclear ribonucleoprotein M OS=Homo sapiens GN=HNRNPM PE=1 SV=3		4.89	INEILSNALK	INEILSNALK	2	y	1	9	48.18612	sp|P52272|HNRPM_HUMAN	5.17732E+13	FALSE		1	FALSE	92				
557.8269653	557.8269653	48.18174	Heterogeneous nuclear ribonucleoprotein M OS=Homo sapiens GN=HNRNPM PE=1 SV=3		3.09	INEILSNALK	INEILSNALK	2	y	2	10	48.18612	sp|P52272|HNRPM_HUMAN	5.17732E+13	FALSE		1	FALSE	92				
557.8269653	445.2769165	48.18174	Heterogeneous nuclear ribonucleoprotein M OS=Homo sapiens GN=HNRNPM PE=1 SV=3		1.67	INEILSNALK	INEILSNALK	2	y	1	4	48.18612	sp|P52272|HNRPM_HUMAN	5.17732E+13	FALSE		1	FALSE	92				
557.8269653	260.1968689	48.18174	Heterogeneous nuclear ribonucleoprotein M OS=Homo sapiens GN=HNRNPM PE=1 SV=3		0.77	INEILSNALK	INEILSNALK	2	y	1	2	48.18612	sp|P52272|HNRPM_HUMAN	5.17732E+13	FALSE		1	FALSE	92				
771.9041138	242.1135254	77.08812	Heterogeneous nuclear ribonucleoprotein M OS=Homo sapiens GN=HNRNPM PE=1 SV=3		3.82	AAGVEAAAEVAATEIK	[1Ac]-AAGVEAAAEVAATEIK	2	b	1	3	77.12199	sp|P52272|HNRPM_HUMAN	1.14E+15	FALSE		0.999899983	FALSE	92		Protein Terminal Acetyl	1Ac	
771.9041138	470.2245483	77.08812	Heterogeneous nuclear ribonucleoprotein M OS=Homo sapiens GN=HNRNPM PE=1 SV=3		3.01	AAGVEAAAEVAATEIK	[1Ac]-AAGVEAAAEVAATEIK	2	b	1	5	77.12199	sp|P52272|HNRPM_HUMAN	1.14E+15	FALSE		0.999899983	FALSE	92		Protein Terminal Acetyl	1Ac	
771.9041138	1073.58374	77.08812	Heterogeneous nuclear ribonucleoprotein M OS=Homo sapiens GN=HNRNPM PE=1 SV=3		3.01	AAGVEAAAEVAATEIK	[1Ac]-AAGVEAAAEVAATEIK	2	y	1	11	77.12199	sp|P52272|HNRPM_HUMAN	1.14E+15	FALSE		0.999899983	FALSE	92		Protein Terminal Acetyl	1Ac	
771.9041138	341.1819458	77.08812	Heterogeneous nuclear ribonucleoprotein M OS=Homo sapiens GN=HNRNPM PE=1 SV=3		2.89	AAGVEAAAEVAATEIK	[1Ac]-AAGVEAAAEVAATEIK	2	b	1	4	77.12199	sp|P52272|HNRPM_HUMAN	1.14E+15	FALSE		0.999899983	FALSE	92		Protein Terminal Acetyl	1Ac	
771.9041138	1202.626343	77.08812	Heterogeneous nuclear ribonucleoprotein M OS=Homo sapiens GN=HNRNPM PE=1 SV=3		2.89	AAGVEAAAEVAATEIK	[1Ac]-AAGVEAAAEVAATEIK	2	y	1	12	77.12199	sp|P52272|HNRPM_HUMAN	1.14E+15	FALSE		0.999899983	FALSE	92		Protein Terminal Acetyl	1Ac	
771.9041138	683.3358765	77.08812	Heterogeneous nuclear ribonucleoprotein M OS=Homo sapiens GN=HNRNPM PE=1 SV=3		1.77	AAGVEAAAEVAATEIK	[1Ac]-AAGVEAAAEVAATEIK	2	b	1	8	77.12199	sp|P52272|HNRPM_HUMAN	1.14E+15	FALSE		0.999899983	FALSE	92		Protein Terminal Acetyl	1Ac	
771.9041138	860.4723511	77.08812	Heterogeneous nuclear ribonucleoprotein M OS=Homo sapiens GN=HNRNPM PE=1 SV=3		1.77	AAGVEAAAEVAATEIK	[1Ac]-AAGVEAAAEVAATEIK	2	y	1	8	77.12199	sp|P52272|HNRPM_HUMAN	1.14E+15	FALSE		0.999899983	FALSE	92		Protein Terminal Acetyl	1Ac	
771.9041138	541.2616577	77.08812	Heterogeneous nuclear ribonucleoprotein M OS=Homo sapiens GN=HNRNPM PE=1 SV=3		1.53	AAGVEAAAEVAATEIK	[1Ac]-AAGVEAAAEVAATEIK	2	b	1	6	77.12199	sp|P52272|HNRPM_HUMAN	1.14E+15	FALSE		0.999899983	FALSE	92		Protein Terminal Acetyl	1Ac	
771.9041138	1002.546631	77.08812	Heterogeneous nuclear ribonucleoprotein M OS=Homo sapiens GN=HNRNPM PE=1 SV=3		1.53	AAGVEAAAEVAATEIK	[1Ac]-AAGVEAAAEVAATEIK	2	y	1	10	77.12199	sp|P52272|HNRPM_HUMAN	1.14E+15	FALSE		0.999899983	FALSE	92		Protein Terminal Acetyl	1Ac	
771.9041138	632.3613892	77.08812	Heterogeneous nuclear ribonucleoprotein M OS=Homo sapiens GN=HNRNPM PE=1 SV=3		1.28	AAGVEAAAEVAATEIK	[1Ac]-AAGVEAAAEVAATEIK	2	y	1	6	77.12199	sp|P52272|HNRPM_HUMAN	1.14E+15	FALSE		0.999899983	FALSE	92		Protein Terminal Acetyl	1Ac	
771.9041138	911.4468994	77.08812	Heterogeneous nuclear ribonucleoprotein M OS=Homo sapiens GN=HNRNPM PE=1 SV=3		1.28	AAGVEAAAEVAATEIK	[1Ac]-AAGVEAAAEVAATEIK	2	b	1	10	77.12199	sp|P52272|HNRPM_HUMAN	1.14E+15	FALSE		0.999899983	FALSE	92		Protein Terminal Acetyl	1Ac	
771.9041138	490.2871399	77.08812	Heterogeneous nuclear ribonucleoprotein M OS=Homo sapiens GN=HNRNPM PE=1 SV=3		1.25	AAGVEAAAEVAATEIK	[1Ac]-AAGVEAAAEVAATEIK	2	y	1	4	77.12199	sp|P52272|HNRPM_HUMAN	1.14E+15	FALSE		0.999899983	FALSE	92		Protein Terminal Acetyl	1Ac	
771.9041138	612.2987671	77.08812	Heterogeneous nuclear ribonucleoprotein M OS=Homo sapiens GN=HNRNPM PE=1 SV=3		1.07	AAGVEAAAEVAATEIK	[1Ac]-AAGVEAAAEVAATEIK	2	b	1	7	77.12199	sp|P52272|HNRPM_HUMAN	1.14E+15	FALSE		0.999899983	FALSE	92		Protein Terminal Acetyl	1Ac	
771.9041138	931.5094604	77.08812	Heterogeneous nuclear ribonucleoprotein M OS=Homo sapiens GN=HNRNPM PE=1 SV=3		1.07	AAGVEAAAEVAATEIK	[1Ac]-AAGVEAAAEVAATEIK	2	y	1	9	77.12199	sp|P52272|HNRPM_HUMAN	1.14E+15	FALSE		0.999899983	FALSE	92		Protein Terminal Acetyl	1Ac	
771.9041138	731.4298096	77.08812	Heterogeneous nuclear ribonucleoprotein M OS=Homo sapiens GN=HNRNPM PE=1 SV=3		1.04	AAGVEAAAEVAATEIK	[1Ac]-AAGVEAAAEVAATEIK	2	y	1	7	77.12199	sp|P52272|HNRPM_HUMAN	1.14E+15	FALSE		0.999899983	FALSE	92		Protein Terminal Acetyl	1Ac	
771.9041138	812.378479	77.08812	Heterogeneous nuclear ribonucleoprotein M OS=Homo sapiens GN=HNRNPM PE=1 SV=3		1.04	AAGVEAAAEVAATEIK	[1Ac]-AAGVEAAAEVAATEIK	2	b	1	9	77.12199	sp|P52272|HNRPM_HUMAN	1.14E+15	FALSE		0.999899983	FALSE	92		Protein Terminal Acetyl	1Ac	
771.9041138	561.3242798	77.08812	Heterogeneous nuclear ribonucleoprotein M OS=Homo sapiens GN=HNRNPM PE=1 SV=3		0.71	AAGVEAAAEVAATEIK	[1Ac]-AAGVEAAAEVAATEIK	2	y	1	5	77.12199	sp|P52272|HNRPM_HUMAN	1.14E+15	FALSE		0.999899983	FALSE	92		Protein Terminal Acetyl	1Ac	
771.9041138	260.1968689	77.08812	Heterogeneous nuclear ribonucleoprotein M OS=Homo sapiens GN=HNRNPM PE=1 SV=3		0.69	AAGVEAAAEVAATEIK	[1Ac]-AAGVEAAAEVAATEIK	2	y	1	2	77.12199	sp|P52272|HNRPM_HUMAN	1.14E+15	FALSE		0.999899983	FALSE	92		Protein Terminal Acetyl	1Ac	
771.9041138	389.2394714	77.08812	Heterogeneous nuclear ribonucleoprotein M OS=Homo sapiens GN=HNRNPM PE=1 SV=3		0.55	AAGVEAAAEVAATEIK	[1Ac]-AAGVEAAAEVAATEIK	2	y	1	3	77.12199	sp|P52272|HNRPM_HUMAN	1.14E+15	FALSE		0.999899983	FALSE	92		Protein Terminal Acetyl	1Ac	
771.9041138	185.0920715	77.08812	Heterogeneous nuclear ribonucleoprotein M OS=Homo sapiens GN=HNRNPM PE=1 SV=3		0.13	AAGVEAAAEVAATEIK	[1Ac]-AAGVEAAAEVAATEIK	2	b	1	2	77.12199	sp|P52272|HNRPM_HUMAN	1.14E+15	FALSE		0.999899983	FALSE	92		Protein Terminal Acetyl	1Ac	
771.9041138	147.1128082	77.08812	Heterogeneous nuclear ribonucleoprotein M OS=Homo sapiens GN=HNRNPM PE=1 SV=3		0.07	AAGVEAAAEVAATEIK	[1Ac]-AAGVEAAAEVAATEIK	2	y	1	1	77.12199	sp|P52272|HNRPM_HUMAN	1.14E+15	FALSE		0.999899983	FALSE	92		Protein Terminal Acetyl	1Ac	
692.3108521	880.3907471	45.22091	Heterogeneous nuclear ribonucleoprotein M OS=Homo sapiens GN=HNRNPM PE=1 SV=3		5.2	MGLAMGGGGGASFDR	MGLAMGGGGGASFDR	2	y	1	10	45.5483	sp|P52272|HNRPM_HUMAN	3.69376E+13	FALSE		0.999899983	FALSE	92				
692.3108521	373.1903992	45.22091	Heterogeneous nuclear ribonucleoprotein M OS=Homo sapiens GN=HNRNPM PE=1 SV=3		3.54	MGLAMGGGGGASFDR	MGLAMGGGGGASFDR	2	b	1	4	45.5483	sp|P52272|HNRPM_HUMAN	3.69376E+13	FALSE		0.999899983	FALSE	92				
692.3108521	1011.431274	45.22091	Heterogeneous nuclear ribonucleoprotein M OS=Homo sapiens GN=HNRNPM PE=1 SV=3		3.54	MGLAMGGGGGASFDR	MGLAMGGGGGASFDR	2	y	1	11	45.5483	sp|P52272|HNRPM_HUMAN	3.69376E+13	FALSE		0.999899983	FALSE	92				
692.3108521	692.3108521	45.22091	Heterogeneous nuclear ribonucleoprotein M OS=Homo sapiens GN=HNRNPM PE=1 SV=3		2.65	MGLAMGGGGGASFDR	MGLAMGGGGGASFDR	2	y	2	15	45.5483	sp|P52272|HNRPM_HUMAN	3.69376E+13	FALSE		0.999899983	FALSE	92				
692.3108521	605.2550049	45.22091	Heterogeneous nuclear ribonucleoprotein M OS=Homo sapiens GN=HNRNPM PE=1 SV=3		1.22	MGLAMGGGGGASFDR	MGLAMGGGGGASFDR	2	b	2	14	45.5483	sp|P52272|HNRPM_HUMAN	3.69376E+13	FALSE		0.999899983	FALSE	92				
692.3108521	175.1189575	45.22091	Heterogeneous nuclear ribonucleoprotein M OS=Homo sapiens GN=HNRNPM PE=1 SV=3		1.05	MGLAMGGGGGASFDR	MGLAMGGGGGASFDR	2	y	1	1	45.5483	sp|P52272|HNRPM_HUMAN	3.69376E+13	FALSE		0.999899983	FALSE	92				
692.3108521	302.1532898	45.22091	Heterogeneous nuclear ribonucleoprotein M OS=Homo sapiens GN=HNRNPM PE=1 SV=3		0.7	MGLAMGGGGGASFDR	MGLAMGGGGGASFDR	2	b	1	3	45.5483	sp|P52272|HNRPM_HUMAN	3.69376E+13	FALSE		0.999899983	FALSE	92				
692.3108521	1082.468384	45.22091	Heterogeneous nuclear ribonucleoprotein M OS=Homo sapiens GN=HNRNPM PE=1 SV=3		0.7	MGLAMGGGGGASFDR	MGLAMGGGGGASFDR	2	y	1	12	45.5483	sp|P52272|HNRPM_HUMAN	3.69376E+13	FALSE		0.999899983	FALSE	92				
692.3108521	683.305542	45.22091	Heterogeneous nuclear ribonucleoprotein M OS=Homo sapiens GN=HNRNPM PE=1 SV=3		0.39	MGLAMGGGGGASFDR	MGLAMGGGGGASFDR	2	b	2	15	45.5483	sp|P52272|HNRPM_HUMAN	3.69376E+13	FALSE		0.999899983	FALSE	92				
678.9891357	499.2987061	47.14986	Heterogeneous nuclear ribonucleoprotein M OS=Homo sapiens GN=HNRNPM PE=1 SV=3		9.21	GNFGGSFAGSFGGAGGHAPGVAR	GNFGGSFAGSFGGAGGHAPGVAR	3	y	1	5	47.17272	sp|P52272|HNRPM_HUMAN	2.79931E+14	FALSE		0.999899983	FALSE	92				
678.9891357	1006.5177	47.14986	Heterogeneous nuclear ribonucleoprotein M OS=Homo sapiens GN=HNRNPM PE=1 SV=3		5.11	GNFGGSFAGSFGGAGGHAPGVAR	GNFGGSFAGSFGGAGGHAPGVAR	3	y	1	12	47.17272	sp|P52272|HNRPM_HUMAN	2.79931E+14	FALSE		0.999899983	FALSE	92				
678.9891357	570.3358154	47.14986	Heterogeneous nuclear ribonucleoprotein M OS=Homo sapiens GN=HNRNPM PE=1 SV=3		3.81	GNFGGSFAGSFGGAGGHAPGVAR	GNFGGSFAGSFGGAGGHAPGVAR	3	y	1	6	47.17272	sp|P52272|HNRPM_HUMAN	2.79931E+14	FALSE		0.999899983	FALSE	92				
678.9891357	821.4376831	47.14986	Heterogeneous nuclear ribonucleoprotein M OS=Homo sapiens GN=HNRNPM PE=1 SV=3		3.71	GNFGGSFAGSFGGAGGHAPGVAR	GNFGGSFAGSFGGAGGHAPGVAR	3	y	1	9	47.17272	sp|P52272|HNRPM_HUMAN	2.79931E+14	FALSE		0.999899983	FALSE	92				
678.9891357	319.1400757	47.14986	Heterogeneous nuclear ribonucleoprotein M OS=Homo sapiens GN=HNRNPM PE=1 SV=3		2.97	GNFGGSFAGSFGGAGGHAPGVAR	GNFGGSFAGSFGGAGGHAPGVAR	3	b	1	3	47.17272	sp|P52272|HNRPM_HUMAN	2.79931E+14	FALSE		0.999899983	FALSE	92				
678.9891357	1716.820068	47.14986	Heterogeneous nuclear ribonucleoprotein M OS=Homo sapiens GN=HNRNPM PE=1 SV=3		2.97	GNFGGSFAGSFGGAGGHAPGVAR	GNFGGSFAGSFGGAGGHAPGVAR	3	y	1	20	47.17272	sp|P52272|HNRPM_HUMAN	2.79931E+14	FALSE		0.999899983	FALSE	92				
678.9891357	520.2150269	47.14986	Heterogeneous nuclear ribonucleoprotein M OS=Homo sapiens GN=HNRNPM PE=1 SV=3		2.54	GNFGGSFAGSFGGAGGHAPGVAR	GNFGGSFAGSFGGAGGHAPGVAR	3	b	1	6	47.17272	sp|P52272|HNRPM_HUMAN	2.79931E+14	FALSE		0.999899983	FALSE	92				
678.9891357	1515.745117	47.14986	Heterogeneous nuclear ribonucleoprotein M OS=Homo sapiens GN=HNRNPM PE=1 SV=3		2.54	GNFGGSFAGSFGGAGGHAPGVAR	GNFGGSFAGSFGGAGGHAPGVAR	3	y	1	17	47.17272	sp|P52272|HNRPM_HUMAN	2.79931E+14	FALSE		0.999899983	FALSE	92				
678.9891357	1368.676758	47.14986	Heterogeneous nuclear ribonucleoprotein M OS=Homo sapiens GN=HNRNPM PE=1 SV=3		2.31	GNFGGSFAGSFGGAGGHAPGVAR	GNFGGSFAGSFGGAGGHAPGVAR	3	y	1	16	47.17272	sp|P52272|HNRPM_HUMAN	2.79931E+14	FALSE		0.999899983	FALSE	92				
678.9891357	707.3947144	47.14986	Heterogeneous nuclear ribonucleoprotein M OS=Homo sapiens GN=HNRNPM PE=1 SV=3		1.87	GNFGGSFAGSFGGAGGHAPGVAR	GNFGGSFAGSFGGAGGHAPGVAR	3	y	1	7	47.17272	sp|P52272|HNRPM_HUMAN	2.79931E+14	FALSE		0.999899983	FALSE	92				
678.9891357	1659.798584	47.14986	Heterogeneous nuclear ribonucleoprotein M OS=Homo sapiens GN=HNRNPM PE=1 SV=3		1.2	GNFGGSFAGSFGGAGGHAPGVAR	GNFGGSFAGSFGGAGGHAPGVAR	3	y	1	19	47.17272	sp|P52272|HNRPM_HUMAN	2.79931E+14	FALSE		0.999899983	FALSE	92				
678.9891357	172.0716705	47.14986	Heterogeneous nuclear ribonucleoprotein M OS=Homo sapiens GN=HNRNPM PE=1 SV=3		1	GNFGGSFAGSFGGAGGHAPGVAR	GNFGGSFAGSFGGAGGHAPGVAR	3	b	1	2	47.17272	sp|P52272|HNRPM_HUMAN	2.79931E+14	FALSE		0.999899983	FALSE	92				
678.9891357	949.4962158	47.14986	Heterogeneous nuclear ribonucleoprotein M OS=Homo sapiens GN=HNRNPM PE=1 SV=3		0.94	GNFGGSFAGSFGGAGGHAPGVAR	GNFGGSFAGSFGGAGGHAPGVAR	3	y	1	11	47.17272	sp|P52272|HNRPM_HUMAN	2.79931E+14	FALSE		0.999899983	FALSE	92				
678.9891357	1297.639648	47.14986	Heterogeneous nuclear ribonucleoprotein M OS=Homo sapiens GN=HNRNPM PE=1 SV=3		0.94	GNFGGSFAGSFGGAGGHAPGVAR	GNFGGSFAGSFGGAGGHAPGVAR	3	y	1	15	47.17272	sp|P52272|HNRPM_HUMAN	2.79931E+14	FALSE		0.999899983	FALSE	92				
678.9891357	989.4693604	47.14986	Heterogeneous nuclear ribonucleoprotein M OS=Homo sapiens GN=HNRNPM PE=1 SV=3		0.78	GNFGGSFAGSFGGAGGHAPGVAR	GNFGGSFAGSFGGAGGHAPGVAR	3	y	2	22	47.17272	sp|P52272|HNRPM_HUMAN	2.79931E+14	FALSE		0.999899983	FALSE	92				
678.9891357	801.8922119	47.14986	Heterogeneous nuclear ribonucleoprotein M OS=Homo sapiens GN=HNRNPM PE=1 SV=3		0.76	GNFGGSFAGSFGGAGGHAPGVAR	GNFGGSFAGSFGGAGGHAPGVAR	3	y	2	18	47.17272	sp|P52272|HNRPM_HUMAN	2.79931E+14	FALSE		0.999899983	FALSE	92				
678.9891357	503.7624817	47.14986	Heterogeneous nuclear ribonucleoprotein M OS=Homo sapiens GN=HNRNPM PE=1 SV=3		0.73	GNFGGSFAGSFGGAGGHAPGVAR	GNFGGSFAGSFGGAGGHAPGVAR	3	y	2	12	47.17272	sp|P52272|HNRPM_HUMAN	2.79931E+14	FALSE		0.999899983	FALSE	92				
678.9891357	764.4161987	47.14986	Heterogeneous nuclear ribonucleoprotein M OS=Homo sapiens GN=HNRNPM PE=1 SV=3		0.63	GNFGGSFAGSFGGAGGHAPGVAR	GNFGGSFAGSFGGAGGHAPGVAR	3	y	1	8	47.17272	sp|P52272|HNRPM_HUMAN	2.79931E+14	FALSE		0.999899983	FALSE	92				
678.9891357	175.1189575	47.14986	Heterogeneous nuclear ribonucleoprotein M OS=Homo sapiens GN=HNRNPM PE=1 SV=3		0.19	GNFGGSFAGSFGGAGGHAPGVAR	GNFGGSFAGSFGGAGGHAPGVAR	3	y	1	1	47.17272	sp|P52272|HNRPM_HUMAN	2.79931E+14	FALSE		0.999899983	FALSE	92				
678.9891357	1153.58606	47.14986	Heterogeneous nuclear ribonucleoprotein M OS=Homo sapiens GN=HNRNPM PE=1 SV=3		0.14	GNFGGSFAGSFGGAGGHAPGVAR	GNFGGSFAGSFGGAGGHAPGVAR	3	y	1	13	47.17272	sp|P52272|HNRPM_HUMAN	2.79931E+14	FALSE		0.999899983	FALSE	92				
678.9891357	1240.618164	47.14986	Heterogeneous nuclear ribonucleoprotein M OS=Homo sapiens GN=HNRNPM PE=1 SV=3		0.14	GNFGGSFAGSFGGAGGHAPGVAR	GNFGGSFAGSFGGAGGHAPGVAR	3	y	1	14	47.17272	sp|P52272|HNRPM_HUMAN	2.79931E+14	FALSE		0.999899983	FALSE	92				
584.2952881	228.1342621	72.31612	Heterogeneous nuclear ribonucleoprotein M OS=Homo sapiens GN=HNRNPM PE=1 SV=3		16.56	NLPFDFTWK	NLPFDFTWK	2	b	1	2	72.31365	sp|P52272|HNRPM_HUMAN	2.55405E+14	FALSE		0.999899983	FALSE	92				
584.2952881	940.4563599	72.31612	Heterogeneous nuclear ribonucleoprotein M OS=Homo sapiens GN=HNRNPM PE=1 SV=3		16.56	NLPFDFTWK	NLPFDFTWK	2	y	1	7	72.31365	sp|P52272|HNRPM_HUMAN	2.55405E+14	FALSE		0.999899983	FALSE	92				
584.2952881	843.4035645	72.31612	Heterogeneous nuclear ribonucleoprotein M OS=Homo sapiens GN=HNRNPM PE=1 SV=3		2.5	NLPFDFTWK	NLPFDFTWK	2	y	1	6	72.31365	sp|P52272|HNRPM_HUMAN	2.55405E+14	FALSE		0.999899983	FALSE	92				
584.2952881	696.335144	72.31612	Heterogeneous nuclear ribonucleoprotein M OS=Homo sapiens GN=HNRNPM PE=1 SV=3		2.17	NLPFDFTWK	NLPFDFTWK	2	y	1	5	72.31365	sp|P52272|HNRPM_HUMAN	2.55405E+14	FALSE		0.999899983	FALSE	92				
584.2952881	333.1921082	72.31612	Heterogeneous nuclear ribonucleoprotein M OS=Homo sapiens GN=HNRNPM PE=1 SV=3		0.93	NLPFDFTWK	NLPFDFTWK	2	y	1	2	72.31365	sp|P52272|HNRPM_HUMAN	2.55405E+14	FALSE		0.999899983	FALSE	92				
584.2952881	581.3082275	72.31612	Heterogeneous nuclear ribonucleoprotein M OS=Homo sapiens GN=HNRNPM PE=1 SV=3		0.59	NLPFDFTWK	NLPFDFTWK	2	y	1	4	72.31365	sp|P52272|HNRPM_HUMAN	2.55405E+14	FALSE		0.999899983	FALSE	92				
584.2952881	434.2398071	72.31612	Heterogeneous nuclear ribonucleoprotein M OS=Homo sapiens GN=HNRNPM PE=1 SV=3		0.55	NLPFDFTWK	NLPFDFTWK	2	y	1	3	72.31365	sp|P52272|HNRPM_HUMAN	2.55405E+14	FALSE		0.999899983	FALSE	92				
632.8504639	605.3293457	66.57297	Heterogeneous nuclear ribonucleoprotein M OS=Homo sapiens GN=HNRNPM PE=1 SV=3		14.94	AFITNIPFDVK	AFITNIPFDVK	2	y	1	5	66.2867	sp|P52272|HNRPM_HUMAN		FALSE		0.99970001	FALSE	92				
632.8504639	660.371521	66.57297	Heterogeneous nuclear ribonucleoprotein M OS=Homo sapiens GN=HNRNPM PE=1 SV=3		14.94	AFITNIPFDVK	AFITNIPFDVK	2	b	1	6	66.2867	sp|P52272|HNRPM_HUMAN		FALSE		0.99970001	FALSE	92				
632.8504639	332.1968689	66.57297	Heterogeneous nuclear ribonucleoprotein M OS=Homo sapiens GN=HNRNPM PE=1 SV=3		11.36	AFITNIPFDVK	AFITNIPFDVK	2	b	1	3	66.2867	sp|P52272|HNRPM_HUMAN		FALSE		0.99970001	FALSE	92				
632.8504639	933.5040283	66.57297	Heterogeneous nuclear ribonucleoprotein M OS=Homo sapiens GN=HNRNPM PE=1 SV=3		11.36	AFITNIPFDVK	AFITNIPFDVK	2	y	1	8	66.2867	sp|P52272|HNRPM_HUMAN		FALSE		0.99970001	FALSE	92				
632.8504639	433.2445374	66.57297	Heterogeneous nuclear ribonucleoprotein M OS=Homo sapiens GN=HNRNPM PE=1 SV=3		3.9	AFITNIPFDVK	AFITNIPFDVK	2	b	1	4	66.2867	sp|P52272|HNRPM_HUMAN		FALSE		0.99970001	FALSE	92				
632.8504639	832.4563599	66.57297	Heterogeneous nuclear ribonucleoprotein M OS=Homo sapiens GN=HNRNPM PE=1 SV=3		3.9	AFITNIPFDVK	AFITNIPFDVK	2	y	1	7	66.2867	sp|P52272|HNRPM_HUMAN		FALSE		0.99970001	FALSE	92				
632.8504639	718.4133911	66.57297	Heterogeneous nuclear ribonucleoprotein M OS=Homo sapiens GN=HNRNPM PE=1 SV=3		3.56	AFITNIPFDVK	AFITNIPFDVK	2	y	1	6	66.2867	sp|P52272|HNRPM_HUMAN		FALSE		0.99970001	FALSE	92				
632.8504639	219.1128082	66.57297	Heterogeneous nuclear ribonucleoprotein M OS=Homo sapiens GN=HNRNPM PE=1 SV=3		3.16	AFITNIPFDVK	AFITNIPFDVK	2	b	1	2	66.2867	sp|P52272|HNRPM_HUMAN		FALSE		0.99970001	FALSE	92				
632.8504639	1046.588013	66.57297	Heterogeneous nuclear ribonucleoprotein M OS=Homo sapiens GN=HNRNPM PE=1 SV=3		3.16	AFITNIPFDVK	AFITNIPFDVK	2	y	1	9	66.2867	sp|P52272|HNRPM_HUMAN		FALSE		0.99970001	FALSE	92				
632.8504639	217.1259155	66.57297	Heterogeneous nuclear ribonucleoprotein M OS=Homo sapiens GN=HNRNPM PE=1 SV=3		2.96	AFITNIPFDVK	AFITNIPFDVK	2	b	2	4	66.2867	sp|P52272|HNRPM_HUMAN		FALSE		0.99970001	FALSE	92				
632.8504639	508.2765808	66.57297	Heterogeneous nuclear ribonucleoprotein M OS=Homo sapiens GN=HNRNPM PE=1 SV=3		1.24	AFITNIPFDVK	AFITNIPFDVK	2	y	1	4	66.2867	sp|P52272|HNRPM_HUMAN		FALSE		0.99970001	FALSE	92				
632.8504639	757.4243164	66.57297	Heterogeneous nuclear ribonucleoprotein M OS=Homo sapiens GN=HNRNPM PE=1 SV=3		1.24	AFITNIPFDVK	AFITNIPFDVK	2	b	1	7	66.2867	sp|P52272|HNRPM_HUMAN		FALSE		0.99970001	FALSE	92				
632.8504639	361.2081604	66.57297	Heterogeneous nuclear ribonucleoprotein M OS=Homo sapiens GN=HNRNPM PE=1 SV=3		0.52	AFITNIPFDVK	AFITNIPFDVK	2	y	1	3	66.2867	sp|P52272|HNRPM_HUMAN		FALSE		0.99970001	FALSE	92				
563.2626343	448.1682739	47.87679	Heterogeneous nuclear ribonucleoprotein M OS=Homo sapiens GN=HNRNPM PE=1 SV=3		11.93	MGAGMGFGLER	MGAGMGFGLER	2	b	1	5	47.6779	sp|P52272|HNRPM_HUMAN		FALSE		0.999599993	FALSE	92				
563.2626343	678.3569336	47.87679	Heterogeneous nuclear ribonucleoprotein M OS=Homo sapiens GN=HNRNPM PE=1 SV=3		11.93	MGAGMGFGLER	MGAGMGFGLER	2	y	1	6	47.6779	sp|P52272|HNRPM_HUMAN		FALSE		0.999599993	FALSE	92				
563.2626343	994.477478	47.87679	Heterogeneous nuclear ribonucleoprotein M OS=Homo sapiens GN=HNRNPM PE=1 SV=3		8.13	MGAGMGFGLER	MGAGMGFGLER	2	y	1	10	47.6779	sp|P52272|HNRPM_HUMAN		FALSE		0.999599993	FALSE	92				
563.2626343	260.1063538	47.87679	Heterogeneous nuclear ribonucleoprotein M OS=Homo sapiens GN=HNRNPM PE=1 SV=3		6.1	MGAGMGFGLER	MGAGMGFGLER	2	b	1	3	47.6779	sp|P52272|HNRPM_HUMAN		FALSE		0.999599993	FALSE	92				
563.2626343	866.4188843	47.87679	Heterogeneous nuclear ribonucleoprotein M OS=Homo sapiens GN=HNRNPM PE=1 SV=3		6.1	MGAGMGFGLER	MGAGMGFGLER	2	y	1	8	47.6779	sp|P52272|HNRPM_HUMAN		FALSE		0.999599993	FALSE	92				
563.2626343	474.2670593	47.87679	Heterogeneous nuclear ribonucleoprotein M OS=Homo sapiens GN=HNRNPM PE=1 SV=3		4.22	MGAGMGFGLER	MGAGMGFGLER	2	y	1	4	47.6779	sp|P52272|HNRPM_HUMAN		FALSE		0.999599993	FALSE	92				
563.2626343	937.4559937	47.87679	Heterogeneous nuclear ribonucleoprotein M OS=Homo sapiens GN=HNRNPM PE=1 SV=3		3.25	MGAGMGFGLER	MGAGMGFGLER	2	y	1	9	47.6779	sp|P52272|HNRPM_HUMAN		FALSE		0.999599993	FALSE	92				
563.2626343	621.3355103	47.87679	Heterogeneous nuclear ribonucleoprotein M OS=Homo sapiens GN=HNRNPM PE=1 SV=3		2.67	MGAGMGFGLER	MGAGMGFGLER	2	y	1	5	47.6779	sp|P52272|HNRPM_HUMAN		FALSE		0.999599993	FALSE	92				
563.2626343	317.1278076	47.87679	Heterogeneous nuclear ribonucleoprotein M OS=Homo sapiens GN=HNRNPM PE=1 SV=3		1.53	MGAGMGFGLER	MGAGMGFGLER	2	b	1	4	47.6779	sp|P52272|HNRPM_HUMAN		FALSE		0.999599993	FALSE	92				
563.2626343	809.3974609	47.87679	Heterogeneous nuclear ribonucleoprotein M OS=Homo sapiens GN=HNRNPM PE=1 SV=3		1.53	MGAGMGFGLER	MGAGMGFGLER	2	y	1	7	47.6779	sp|P52272|HNRPM_HUMAN		FALSE		0.999599993	FALSE	92				
563.2626343	304.1615601	47.87679	Heterogeneous nuclear ribonucleoprotein M OS=Homo sapiens GN=HNRNPM PE=1 SV=3		0.32	MGAGMGFGLER	MGAGMGFGLER	2	y	1	2	47.6779	sp|P52272|HNRPM_HUMAN		FALSE		0.999599993	FALSE	92				
849.1583252	882.4315796	85.81252	Heterogeneous nuclear ribonucleoprotein M OS=Homo sapiens GN=HNRNPM PE=1 SV=3		2.66	AAGVEAAAEVAATEIKMEEESGAPGVPSGNGAPGPK	[CRM]-AAGVEAAAEVAATEIKMEEESGAPGVPSGN[Dea]GAPGPK	4	y	1	10	85.43633	sp|P52272|HNRPM_HUMAN		FALSE		0.999499977	FALSE	92		"Deamidated,Terminal Carbamyl"	CRM	
849.1583252	1135.574219	85.81252	Heterogeneous nuclear ribonucleoprotein M OS=Homo sapiens GN=HNRNPM PE=1 SV=3		0.84	AAGVEAAAEVAATEIKMEEESGAPGVPSGNGAPGPK	[CRM]-AAGVEAAAEVAATEIKMEEESGAPGVPSGN[Dea]GAPGPK	4	y	1	13	85.43633	sp|P52272|HNRPM_HUMAN		FALSE		0.999499977	FALSE	92		"Deamidated,Terminal Carbamyl"	CRM	
849.1583252	398.2398071	85.81252	Heterogeneous nuclear ribonucleoprotein M OS=Homo sapiens GN=HNRNPM PE=1 SV=3		0.81	AAGVEAAAEVAATEIKMEEESGAPGVPSGNGAPGPK	[CRM]-AAGVEAAAEVAATEIKMEEESGAPGVPSGN[Dea]GAPGPK	4	y	1	4	85.43633	sp|P52272|HNRPM_HUMAN		FALSE		0.999499977	FALSE	92		"Deamidated,Terminal Carbamyl"	CRM	
849.1583252	244.1655731	85.81252	Heterogeneous nuclear ribonucleoprotein M OS=Homo sapiens GN=HNRNPM PE=1 SV=3		0.24	AAGVEAAAEVAATEIKMEEESGAPGVPSGNGAPGPK	[CRM]-AAGVEAAAEVAATEIKMEEESGAPGVPSGN[Dea]GAPGPK	4	y	1	2	85.43633	sp|P52272|HNRPM_HUMAN		FALSE		0.999499977	FALSE	92		"Deamidated,Terminal Carbamyl"	CRM	
849.1583252	699.348999	85.81252	Heterogeneous nuclear ribonucleoprotein M OS=Homo sapiens GN=HNRNPM PE=1 SV=3		0.16	AAGVEAAAEVAATEIKMEEESGAPGVPSGNGAPGPK	[CRM]-AAGVEAAAEVAATEIKMEEESGAPGVPSGN[Dea]GAPGPK	4	b	2	15	85.43633	sp|P52272|HNRPM_HUMAN		FALSE		0.999499977	FALSE	92		"Deamidated,Terminal Carbamyl"	CRM	
849.1583252	526.2984009	85.81252	Heterogeneous nuclear ribonucleoprotein M OS=Homo sapiens GN=HNRNPM PE=1 SV=3		0.15	AAGVEAAAEVAATEIKMEEESGAPGVPSGNGAPGPK	[CRM]-AAGVEAAAEVAATEIKMEEESGAPGVPSGN[Dea]GAPGPK	4	y	1	6	85.43633	sp|P52272|HNRPM_HUMAN		FALSE		0.999499977	FALSE	92		"Deamidated,Terminal Carbamyl"	CRM	
849.1583252	785.3787842	85.81252	Heterogeneous nuclear ribonucleoprotein M OS=Homo sapiens GN=HNRNPM PE=1 SV=3		0.09	AAGVEAAAEVAATEIKMEEESGAPGVPSGNGAPGPK	[CRM]-AAGVEAAAEVAATEIKMEEESGAPGVPSGN[Dea]GAPGPK	4	y	1	9	85.43633	sp|P52272|HNRPM_HUMAN		FALSE		0.999499977	FALSE	92		"Deamidated,Terminal Carbamyl"	CRM	
849.1583252	542.256897	85.81252	Heterogeneous nuclear ribonucleoprotein M OS=Homo sapiens GN=HNRNPM PE=1 SV=3		0.05	AAGVEAAAEVAATEIKMEEESGAPGVPSGNGAPGPK	[CRM]-AAGVEAAAEVAATEIKMEEESGAPGVPSGN[Dea]GAPGPK	4	b	1	6	85.43633	sp|P52272|HNRPM_HUMAN		FALSE		0.999499977	FALSE	92		"Deamidated,Terminal Carbamyl"	CRM	
538.5973511	662.3468018	52.73653	Heterogeneous nuclear ribonucleoprotein M OS=Homo sapiens GN=HNRNPM PE=1 SV=3		12.25	MGPLGLDHMASSIER	MGPLGLDHMASSIER	3	y	1	6	52.51493	sp|P52272|HNRPM_HUMAN		FALSE		0.99940002	FALSE	92				
538.5973511	793.3872681	52.73653	Heterogeneous nuclear ribonucleoprotein M OS=Homo sapiens GN=HNRNPM PE=1 SV=3		11.29	MGPLGLDHMASSIER	MGPLGLDHMASSIER	3	y	1	7	52.51493	sp|P52272|HNRPM_HUMAN		FALSE		0.99940002	FALSE	92				
538.5973511	1482.736938	52.73653	Heterogeneous nuclear ribonucleoprotein M OS=Homo sapiens GN=HNRNPM PE=1 SV=3		8.92	MGPLGLDHMASSIER	MGPLGLDHMASSIER	3	y	1	14	52.51493	sp|P52272|HNRPM_HUMAN		FALSE		0.99940002	FALSE	92				
538.5973511	399.2060547	52.73653	Heterogeneous nuclear ribonucleoprotein M OS=Homo sapiens GN=HNRNPM PE=1 SV=3		8.84	MGPLGLDHMASSIER	MGPLGLDHMASSIER	3	b	1	4	52.51493	sp|P52272|HNRPM_HUMAN		FALSE		0.99940002	FALSE	92				
538.5973511	1215.578613	52.73653	Heterogeneous nuclear ribonucleoprotein M OS=Homo sapiens GN=HNRNPM PE=1 SV=3		8.84	MGPLGLDHMASSIER	MGPLGLDHMASSIER	3	y	1	11	52.51493	sp|P52272|HNRPM_HUMAN		FALSE		0.99940002	FALSE	92				
538.5973511	591.3096924	52.73653	Heterogeneous nuclear ribonucleoprotein M OS=Homo sapiens GN=HNRNPM PE=1 SV=3		6.75	MGPLGLDHMASSIER	MGPLGLDHMASSIER	3	y	1	5	52.51493	sp|P52272|HNRPM_HUMAN		FALSE		0.99940002	FALSE	92				
538.5973511	538.5973511	52.73653	Heterogeneous nuclear ribonucleoprotein M OS=Homo sapiens GN=HNRNPM PE=1 SV=3		5	MGPLGLDHMASSIER	MGPLGLDHMASSIER	3	y	3	15	52.51493	sp|P52272|HNRPM_HUMAN		FALSE		0.99940002	FALSE	92				
538.5973511	475.9100037	52.73653	Heterogeneous nuclear ribonucleoprotein M OS=Homo sapiens GN=HNRNPM PE=1 SV=3		4.92	MGPLGLDHMASSIER	MGPLGLDHMASSIER	3	y	3	13	52.51493	sp|P52272|HNRPM_HUMAN		FALSE		0.99940002	FALSE	92				
538.5973511	1425.715454	52.73653	Heterogeneous nuclear ribonucleoprotein M OS=Homo sapiens GN=HNRNPM PE=1 SV=3		4.27	MGPLGLDHMASSIER	MGPLGLDHMASSIER	3	y	1	13	52.51493	sp|P52272|HNRPM_HUMAN		FALSE		0.99940002	FALSE	92				
538.5973511	664.835022	52.73653	Heterogeneous nuclear ribonucleoprotein M OS=Homo sapiens GN=HNRNPM PE=1 SV=3		3.93	MGPLGLDHMASSIER	MGPLGLDHMASSIER	3	y	2	12	52.51493	sp|P52272|HNRPM_HUMAN		FALSE		0.99940002	FALSE	92				
538.5973511	286.1219788	52.73653	Heterogeneous nuclear ribonucleoprotein M OS=Homo sapiens GN=HNRNPM PE=1 SV=3		3.08	MGPLGLDHMASSIER	MGPLGLDHMASSIER	3	b	1	3	52.51493	sp|P52272|HNRPM_HUMAN		FALSE		0.99940002	FALSE	92				
538.5973511	930.446167	52.73653	Heterogeneous nuclear ribonucleoprotein M OS=Homo sapiens GN=HNRNPM PE=1 SV=3		2.37	MGPLGLDHMASSIER	MGPLGLDHMASSIER	3	y	1	8	52.51493	sp|P52272|HNRPM_HUMAN		FALSE		0.99940002	FALSE	92				
538.5973511	1045.473145	52.73653	Heterogeneous nuclear ribonucleoprotein M OS=Homo sapiens GN=HNRNPM PE=1 SV=3		2.05	MGPLGLDHMASSIER	MGPLGLDHMASSIER	3	y	1	9	52.51493	sp|P52272|HNRPM_HUMAN		FALSE		0.99940002	FALSE	92				
538.5973511	523.2401733	52.73653	Heterogeneous nuclear ribonucleoprotein M OS=Homo sapiens GN=HNRNPM PE=1 SV=3		1.32	MGPLGLDHMASSIER	MGPLGLDHMASSIER	3	y	2	9	52.51493	sp|P52272|HNRPM_HUMAN		FALSE		0.99940002	FALSE	92				
538.5973511	599.2731934	52.73653	Heterogeneous nuclear ribonucleoprotein M OS=Homo sapiens GN=HNRNPM PE=1 SV=3		1.12	MGPLGLDHMASSIER	MGPLGLDHMASSIER	3	b	2	12	52.51493	sp|P52272|HNRPM_HUMAN		FALSE		0.99940002	FALSE	92				
538.5973511	1158.557129	52.73653	Heterogeneous nuclear ribonucleoprotein M OS=Homo sapiens GN=HNRNPM PE=1 SV=3		0.75	MGPLGLDHMASSIER	MGPLGLDHMASSIER	3	y	1	10	52.51493	sp|P52272|HNRPM_HUMAN		FALSE		0.99940002	FALSE	92				
538.5973511	175.1189575	52.73653	Heterogeneous nuclear ribonucleoprotein M OS=Homo sapiens GN=HNRNPM PE=1 SV=3		0.16	MGPLGLDHMASSIER	MGPLGLDHMASSIER	3	y	1	1	52.51493	sp|P52272|HNRPM_HUMAN		FALSE		0.99940002	FALSE	92				
684.84198	499.2987061	47.33852	Heterogeneous nuclear ribonucleoprotein M OS=Homo sapiens GN=HNRNPM PE=1 SV=3		10.81	AGSFGGAGGHAPGVAR	AGSFGGAGGHAPGVAR	2	y	1	5	47.14215	sp|P52272|HNRPM_HUMAN		FALSE		0.995199978	FALSE	92				
684.84198	870.3853149	47.33852	Heterogeneous nuclear ribonucleoprotein M OS=Homo sapiens GN=HNRNPM PE=1 SV=3		10.81	AGSFGGAGGHAPGVAR	AGSFGGAGGHAPGVAR	2	b	1	11	47.14215	sp|P52272|HNRPM_HUMAN		FALSE		0.995199978	FALSE	92				
684.84198	570.3358154	47.33852	Heterogeneous nuclear ribonucleoprotein M OS=Homo sapiens GN=HNRNPM PE=1 SV=3		4.35	AGSFGGAGGHAPGVAR	AGSFGGAGGHAPGVAR	2	y	1	6	47.14215	sp|P52272|HNRPM_HUMAN		FALSE		0.995199978	FALSE	92				
684.84198	799.3482056	47.33852	Heterogeneous nuclear ribonucleoprotein M OS=Homo sapiens GN=HNRNPM PE=1 SV=3		4.35	AGSFGGAGGHAPGVAR	AGSFGGAGGHAPGVAR	2	b	1	10	47.14215	sp|P52272|HNRPM_HUMAN		FALSE		0.995199978	FALSE	92				
684.84198	548.2463379	47.33852	Heterogeneous nuclear ribonucleoprotein M OS=Homo sapiens GN=HNRNPM PE=1 SV=3		2.69	AGSFGGAGGHAPGVAR	AGSFGGAGGHAPGVAR	2	b	1	7	47.14215	sp|P52272|HNRPM_HUMAN		FALSE		0.995199978	FALSE	92				
684.84198	821.4376831	47.33852	Heterogeneous nuclear ribonucleoprotein M OS=Homo sapiens GN=HNRNPM PE=1 SV=3		2.69	AGSFGGAGGHAPGVAR	AGSFGGAGGHAPGVAR	2	y	1	9	47.14215	sp|P52272|HNRPM_HUMAN		FALSE		0.995199978	FALSE	92				
684.84198	662.2892456	47.33852	Heterogeneous nuclear ribonucleoprotein M OS=Homo sapiens GN=HNRNPM PE=1 SV=3		2.21	AGSFGGAGGHAPGVAR	AGSFGGAGGHAPGVAR	2	b	1	9	47.14215	sp|P52272|HNRPM_HUMAN		FALSE		0.995199978	FALSE	92				
684.84198	707.3947144	47.33852	Heterogeneous nuclear ribonucleoprotein M OS=Homo sapiens GN=HNRNPM PE=1 SV=3		2.21	AGSFGGAGGHAPGVAR	AGSFGGAGGHAPGVAR	2	y	1	7	47.14215	sp|P52272|HNRPM_HUMAN		FALSE		0.995199978	FALSE	92				
684.84198	764.4161987	47.33852	Heterogeneous nuclear ribonucleoprotein M OS=Homo sapiens GN=HNRNPM PE=1 SV=3		1.96	AGSFGGAGGHAPGVAR	AGSFGGAGGHAPGVAR	2	y	1	8	47.14215	sp|P52272|HNRPM_HUMAN		FALSE		0.995199978	FALSE	92				
684.84198	411.2224731	47.33852	Heterogeneous nuclear ribonucleoprotein M OS=Homo sapiens GN=HNRNPM PE=1 SV=3		1.7	AGSFGGAGGHAPGVAR	AGSFGGAGGHAPGVAR	2	y	2	9	47.14215	sp|P52272|HNRPM_HUMAN		FALSE		0.995199978	FALSE	92				
684.84198	1297.639648	47.33852	Heterogeneous nuclear ribonucleoprotein M OS=Homo sapiens GN=HNRNPM PE=1 SV=3		1.42	AGSFGGAGGHAPGVAR	AGSFGGAGGHAPGVAR	2	y	1	15	47.14215	sp|P52272|HNRPM_HUMAN		FALSE		0.995199978	FALSE	92				
684.84198	675.836731	47.33852	Heterogeneous nuclear ribonucleoprotein M OS=Homo sapiens GN=HNRNPM PE=1 SV=3		1.31	AGSFGGAGGHAPGVAR	AGSFGGAGGHAPGVAR	2	b	2	16	47.14215	sp|P52272|HNRPM_HUMAN		FALSE		0.995199978	FALSE	92				
684.84198	175.1189575	47.33852	Heterogeneous nuclear ribonucleoprotein M OS=Homo sapiens GN=HNRNPM PE=1 SV=3		0.89	AGSFGGAGGHAPGVAR	AGSFGGAGGHAPGVAR	2	y	1	1	47.14215	sp|P52272|HNRPM_HUMAN		FALSE		0.995199978	FALSE	92				
684.84198	949.4962158	47.33852	Heterogeneous nuclear ribonucleoprotein M OS=Homo sapiens GN=HNRNPM PE=1 SV=3		0.8	AGSFGGAGGHAPGVAR	AGSFGGAGGHAPGVAR	2	y	1	11	47.14215	sp|P52272|HNRPM_HUMAN		FALSE		0.995199978	FALSE	92				
684.84198	1240.618164	47.33852	Heterogeneous nuclear ribonucleoprotein M OS=Homo sapiens GN=HNRNPM PE=1 SV=3		0.73	AGSFGGAGGHAPGVAR	AGSFGGAGGHAPGVAR	2	y	1	14	47.14215	sp|P52272|HNRPM_HUMAN		FALSE		0.995199978	FALSE	92				
684.84198	246.1560669	47.33852	Heterogeneous nuclear ribonucleoprotein M OS=Homo sapiens GN=HNRNPM PE=1 SV=3		0.61	AGSFGGAGGHAPGVAR	AGSFGGAGGHAPGVAR	2	y	1	2	47.14215	sp|P52272|HNRPM_HUMAN		FALSE		0.995199978	FALSE	92				
684.84198	216.0978851	47.33852	Heterogeneous nuclear ribonucleoprotein M OS=Homo sapiens GN=HNRNPM PE=1 SV=3		0.53	AGSFGGAGGHAPGVAR	AGSFGGAGGHAPGVAR	2	b	1	3	47.14215	sp|P52272|HNRPM_HUMAN		FALSE		0.995199978	FALSE	92				
684.84198	1153.58606	47.33852	Heterogeneous nuclear ribonucleoprotein M OS=Homo sapiens GN=HNRNPM PE=1 SV=3		0.53	AGSFGGAGGHAPGVAR	AGSFGGAGGHAPGVAR	2	y	1	13	47.14215	sp|P52272|HNRPM_HUMAN		FALSE		0.995199978	FALSE	92				
675.836731	499.2987061	47.3227	Heterogeneous nuclear ribonucleoprotein M OS=Homo sapiens GN=HNRNPM PE=1 SV=3		8.85	AGSFGGAGGHAPGVAR	AGS[Dhy]FGGAGGHAPGVAR	2	y	1	5	47.1264	sp|P52272|HNRPM_HUMAN		FALSE		0.985899985	FALSE	92		Dehydrated		
675.836731	821.4376831	47.3227	Heterogeneous nuclear ribonucleoprotein M OS=Homo sapiens GN=HNRNPM PE=1 SV=3		3.59	AGSFGGAGGHAPGVAR	AGS[Dhy]FGGAGGHAPGVAR	2	y	1	9	47.1264	sp|P52272|HNRPM_HUMAN		FALSE		0.985899985	FALSE	92		Dehydrated		
675.836731	644.2786865	47.3227	Heterogeneous nuclear ribonucleoprotein M OS=Homo sapiens GN=HNRNPM PE=1 SV=3		2.24	AGSFGGAGGHAPGVAR	AGS[Dhy]FGGAGGHAPGVAR	2	b	1	9	47.1264	sp|P52272|HNRPM_HUMAN		FALSE		0.985899985	FALSE	92		Dehydrated		
675.836731	707.3947144	47.3227	Heterogeneous nuclear ribonucleoprotein M OS=Homo sapiens GN=HNRNPM PE=1 SV=3		2.24	AGSFGGAGGHAPGVAR	AGS[Dhy]FGGAGGHAPGVAR	2	y	1	7	47.1264	sp|P52272|HNRPM_HUMAN		FALSE		0.985899985	FALSE	92		Dehydrated		
675.836731	675.836731	47.3227	Heterogeneous nuclear ribonucleoprotein M OS=Homo sapiens GN=HNRNPM PE=1 SV=3		1.81	AGSFGGAGGHAPGVAR	AGS[Dhy]FGGAGGHAPGVAR	2	y	2	16	47.1264	sp|P52272|HNRPM_HUMAN		FALSE		0.985899985	FALSE	92		Dehydrated		
675.836731	570.3358154	47.3227	Heterogeneous nuclear ribonucleoprotein M OS=Homo sapiens GN=HNRNPM PE=1 SV=3		1.71	AGSFGGAGGHAPGVAR	AGS[Dhy]FGGAGGHAPGVAR	2	y	1	6	47.1264	sp|P52272|HNRPM_HUMAN		FALSE		0.985899985	FALSE	92		Dehydrated		
675.836731	1222.607544	47.3227	Heterogeneous nuclear ribonucleoprotein M OS=Homo sapiens GN=HNRNPM PE=1 SV=3		1.66	AGSFGGAGGHAPGVAR	AGS[Dhy]FGGAGGHAPGVAR	2	y	1	14	47.1264	sp|P52272|HNRPM_HUMAN		FALSE		0.985899985	FALSE	92		Dehydrated		
675.836731	764.4161987	47.3227	Heterogeneous nuclear ribonucleoprotein M OS=Homo sapiens GN=HNRNPM PE=1 SV=3		1.49	AGSFGGAGGHAPGVAR	AGS[Dhy]FGGAGGHAPGVAR	2	y	1	8	47.1264	sp|P52272|HNRPM_HUMAN		FALSE		0.985899985	FALSE	92		Dehydrated		
675.836731	345.1557312	47.3227	Heterogeneous nuclear ribonucleoprotein M OS=Homo sapiens GN=HNRNPM PE=1 SV=3		1.24	AGSFGGAGGHAPGVAR	AGS[Dhy]FGGAGGHAPGVAR	2	b	1	4	47.1264	sp|P52272|HNRPM_HUMAN		FALSE		0.985899985	FALSE	92		Dehydrated		
675.836731	1006.5177	47.3227	Heterogeneous nuclear ribonucleoprotein M OS=Homo sapiens GN=HNRNPM PE=1 SV=3		1.24	AGSFGGAGGHAPGVAR	AGS[Dhy]FGGAGGHAPGVAR	2	y	1	12	47.1264	sp|P52272|HNRPM_HUMAN		FALSE		0.985899985	FALSE	92		Dehydrated		
675.836731	246.1560669	47.3227	Heterogeneous nuclear ribonucleoprotein M OS=Homo sapiens GN=HNRNPM PE=1 SV=3		0.89	AGSFGGAGGHAPGVAR	AGS[Dhy]FGGAGGHAPGVAR	2	y	1	2	47.1264	sp|P52272|HNRPM_HUMAN		FALSE		0.985899985	FALSE	92		Dehydrated		
675.836731	1105.517334	47.3227	Heterogeneous nuclear ribonucleoprotein M OS=Homo sapiens GN=HNRNPM PE=1 SV=3		0.89	AGSFGGAGGHAPGVAR	AGS[Dhy]FGGAGGHAPGVAR	2	b	1	14	47.1264	sp|P52272|HNRPM_HUMAN		FALSE		0.985899985	FALSE	92		Dehydrated		
675.836731	411.2224731	47.3227	Heterogeneous nuclear ribonucleoprotein M OS=Homo sapiens GN=HNRNPM PE=1 SV=3		0.88	AGSFGGAGGHAPGVAR	AGS[Dhy]FGGAGGHAPGVAR	2	y	2	9	47.1264	sp|P52272|HNRPM_HUMAN		FALSE		0.985899985	FALSE	92		Dehydrated		
675.836731	175.1189575	47.3227	Heterogeneous nuclear ribonucleoprotein M OS=Homo sapiens GN=HNRNPM PE=1 SV=3		0.72	AGSFGGAGGHAPGVAR	AGS[Dhy]FGGAGGHAPGVAR	2	y	1	1	47.1264	sp|P52272|HNRPM_HUMAN		FALSE		0.985899985	FALSE	92		Dehydrated		
675.836731	459.1986694	47.3227	Heterogeneous nuclear ribonucleoprotein M OS=Homo sapiens GN=HNRNPM PE=1 SV=3		0.61	AGSFGGAGGHAPGVAR	AGS[Dhy]FGGAGGHAPGVAR	2	b	1	6	47.1264	sp|P52272|HNRPM_HUMAN		FALSE		0.985899985	FALSE	92		Dehydrated		
675.836731	1153.58606	47.3227	Heterogeneous nuclear ribonucleoprotein M OS=Homo sapiens GN=HNRNPM PE=1 SV=3		0.21	AGSFGGAGGHAPGVAR	AGS[Dhy]FGGAGGHAPGVAR	2	y	1	13	47.1264	sp|P52272|HNRPM_HUMAN		FALSE		0.985899985	FALSE	92		Dehydrated		
772.4017334	731.4298096	77.7937	Heterogeneous nuclear ribonucleoprotein M OS=Homo sapiens GN=HNRNPM PE=1 SV=3		0.4	AAGVEAAAEVAATEIK	[CRM]-AAGVEAAAEVAATEIK	2	y	1	7	77.45499	sp|P52272|HNRPM_HUMAN		FALSE		0.783999979	FALSE	92		Terminal Carbamyl	CRM	
772.4017334	471.2197876	77.7937	Heterogeneous nuclear ribonucleoprotein M OS=Homo sapiens GN=HNRNPM PE=1 SV=3		0.35	AAGVEAAAEVAATEIK	[CRM]-AAGVEAAAEVAATEIK	2	b	1	5	77.45499	sp|P52272|HNRPM_HUMAN		FALSE		0.783999979	FALSE	92		Terminal Carbamyl	CRM	
772.4017334	1073.58374	77.7937	Heterogeneous nuclear ribonucleoprotein M OS=Homo sapiens GN=HNRNPM PE=1 SV=3		0.35	AAGVEAAAEVAATEIK	[CRM]-AAGVEAAAEVAATEIK	2	y	1	11	77.45499	sp|P52272|HNRPM_HUMAN		FALSE		0.783999979	FALSE	92		Terminal Carbamyl	CRM	
772.4017334	561.3242798	77.7937	Heterogeneous nuclear ribonucleoprotein M OS=Homo sapiens GN=HNRNPM PE=1 SV=3		0.33	AAGVEAAAEVAATEIK	[CRM]-AAGVEAAAEVAATEIK	2	y	1	5	77.45499	sp|P52272|HNRPM_HUMAN		FALSE		0.783999979	FALSE	92		Terminal Carbamyl	CRM	
772.4017334	1002.546631	77.7937	Heterogeneous nuclear ribonucleoprotein M OS=Homo sapiens GN=HNRNPM PE=1 SV=3		0.29	AAGVEAAAEVAATEIK	[CRM]-AAGVEAAAEVAATEIK	2	y	1	10	77.45499	sp|P52272|HNRPM_HUMAN		FALSE		0.783999979	FALSE	92		Terminal Carbamyl	CRM	
772.4017334	931.5094604	77.7937	Heterogeneous nuclear ribonucleoprotein M OS=Homo sapiens GN=HNRNPM PE=1 SV=3		0.24	AAGVEAAAEVAATEIK	[CRM]-AAGVEAAAEVAATEIK	2	y	1	9	77.45499	sp|P52272|HNRPM_HUMAN		FALSE		0.783999979	FALSE	92		Terminal Carbamyl	CRM	
772.4017334	684.3311157	77.7937	Heterogeneous nuclear ribonucleoprotein M OS=Homo sapiens GN=HNRNPM PE=1 SV=3		0.23	AAGVEAAAEVAATEIK	[CRM]-AAGVEAAAEVAATEIK	2	b	1	8	77.45499	sp|P52272|HNRPM_HUMAN		FALSE		0.783999979	FALSE	92		Terminal Carbamyl	CRM	
772.4017334	632.3613892	77.7937	Heterogeneous nuclear ribonucleoprotein M OS=Homo sapiens GN=HNRNPM PE=1 SV=3		0.1	AAGVEAAAEVAATEIK	[CRM]-AAGVEAAAEVAATEIK	2	y	1	6	77.45499	sp|P52272|HNRPM_HUMAN		FALSE		0.783999979	FALSE	92		Terminal Carbamyl	CRM	
772.4017334	912.4421387	77.7937	Heterogeneous nuclear ribonucleoprotein M OS=Homo sapiens GN=HNRNPM PE=1 SV=3		0.1	AAGVEAAAEVAATEIK	[CRM]-AAGVEAAAEVAATEIK	2	b	1	10	77.45499	sp|P52272|HNRPM_HUMAN		FALSE		0.783999979	FALSE	92		Terminal Carbamyl	CRM	
726.6883545	805.456665	73.60986	Heterogeneous nuclear ribonucleoprotein M OS=Homo sapiens GN=HNRNPM PE=1 SV=3		1.23	GIGMGNIGPAGMGMEGIGFGINK	GIGMGNIGPAGMGMEGIGFGINK	3	y	1	8	73.2907	sp|P52272|HNRPM_HUMAN		FALSE		0.745899975	FALSE	92				
726.6883545	635.3511353	73.60986	Heterogeneous nuclear ribonucleoprotein M OS=Homo sapiens GN=HNRNPM PE=1 SV=3		0.52	GIGMGNIGPAGMGMEGIGFGINK	GIGMGNIGPAGMGMEGIGFGINK	3	y	1	6	73.2907	sp|P52272|HNRPM_HUMAN		FALSE		0.745899975	FALSE	92				
726.6883545	261.1557312	73.60986	Heterogeneous nuclear ribonucleoprotein M OS=Homo sapiens GN=HNRNPM PE=1 SV=3		0.46	GIGMGNIGPAGMGMEGIGFGINK	GIGMGNIGPAGMGMEGIGFGINK	3	y	1	2	73.2907	sp|P52272|HNRPM_HUMAN		FALSE		0.745899975	FALSE	92				
726.6883545	1065.539795	73.60986	Heterogeneous nuclear ribonucleoprotein M OS=Homo sapiens GN=HNRNPM PE=1 SV=3		0.33	GIGMGNIGPAGMGMEGIGFGINK	GIGMGNIGPAGMGMEGIGFGINK	3	y	1	10	73.2907	sp|P52272|HNRPM_HUMAN		FALSE		0.745899975	FALSE	92				
726.6883545	1113.517944	73.60986	Heterogeneous nuclear ribonucleoprotein M OS=Homo sapiens GN=HNRNPM PE=1 SV=3		0.33	GIGMGNIGPAGMGMEGIGFGINK	GIGMGNIGPAGMGMEGIGFGINK	3	b	1	13	73.2907	sp|P52272|HNRPM_HUMAN		FALSE		0.745899975	FALSE	92				
726.6883545	431.261261	73.60986	Heterogeneous nuclear ribonucleoprotein M OS=Homo sapiens GN=HNRNPM PE=1 SV=3		0.14	GIGMGNIGPAGMGMEGIGFGINK	GIGMGNIGPAGMGMEGIGFGINK	3	y	1	4	73.2907	sp|P52272|HNRPM_HUMAN		FALSE		0.745899975	FALSE	92				
726.6883545	171.1128082	73.60986	Heterogeneous nuclear ribonucleoprotein M OS=Homo sapiens GN=HNRNPM PE=1 SV=3		0.13	GIGMGNIGPAGMGMEGIGFGINK	GIGMGNIGPAGMGMEGIGFGINK	3	b	1	2	73.2907	sp|P52272|HNRPM_HUMAN		FALSE		0.745899975	FALSE	92				
726.6883545	1056.49646	73.60986	Heterogeneous nuclear ribonucleoprotein M OS=Homo sapiens GN=HNRNPM PE=1 SV=3		0.11	GIGMGNIGPAGMGMEGIGFGINK	GIGMGNIGPAGMGMEGIGFGINK	3	b	1	12	73.2907	sp|P52272|HNRPM_HUMAN		FALSE		0.745899975	FALSE	92				
726.6883545	147.1128082	73.60986	Heterogeneous nuclear ribonucleoprotein M OS=Homo sapiens GN=HNRNPM PE=1 SV=3		0.05	GIGMGNIGPAGMGMEGIGFGINK	GIGMGNIGPAGMGMEGIGFGINK	3	y	1	1	73.2907	sp|P52272|HNRPM_HUMAN		FALSE		0.745899975	FALSE	92				
713.8824463	969.5040283	57.13117	Heterogeneous nuclear ribonucleoprotein M OS=Homo sapiens GN=HNRNPM PE=1 SV=3		3.31	LGSTVFVANLDYK	LGSTVFVANLDYK	2	y	1	8	56.88903	sp|P52272|HNRPM_HUMAN		FALSE		0.577499986	FALSE	92				
713.8824463	723.3671875	57.13117	Heterogeneous nuclear ribonucleoprotein M OS=Homo sapiens GN=HNRNPM PE=1 SV=3		1.73	LGSTVFVANLDYK	LGSTVFVANLDYK	2	y	1	6	56.88903	sp|P52272|HNRPM_HUMAN		FALSE		0.577499986	FALSE	92				
713.8824463	258.1448364	57.13117	Heterogeneous nuclear ribonucleoprotein M OS=Homo sapiens GN=HNRNPM PE=1 SV=3		1.15	LGSTVFVANLDYK	LGSTVFVANLDYK	2	b	1	3	56.88903	sp|P52272|HNRPM_HUMAN		FALSE		0.577499986	FALSE	92				
713.8824463	889.4777832	57.13117	Heterogeneous nuclear ribonucleoprotein M OS=Homo sapiens GN=HNRNPM PE=1 SV=3		0.99	LGSTVFVANLDYK	LGSTVFVANLDYK	2	b	1	9	56.88903	sp|P52272|HNRPM_HUMAN		FALSE		0.577499986	FALSE	92				
713.8824463	605.3293457	57.13117	Heterogeneous nuclear ribonucleoprotein M OS=Homo sapiens GN=HNRNPM PE=1 SV=3		0.82	LGSTVFVANLDYK	LGSTVFVANLDYK	2	b	1	6	56.88903	sp|P52272|HNRPM_HUMAN		FALSE		0.577499986	FALSE	92				
713.8824463	1068.572388	57.13117	Heterogeneous nuclear ribonucleoprotein M OS=Homo sapiens GN=HNRNPM PE=1 SV=3		0.39	LGSTVFVANLDYK	LGSTVFVANLDYK	2	y	1	9	56.88903	sp|P52272|HNRPM_HUMAN		FALSE		0.577499986	FALSE	92				
848.9094849	882.4315796	85.8454	Heterogeneous nuclear ribonucleoprotein M OS=Homo sapiens GN=HNRNPM PE=1 SV=3		1.48	AAGVEAAAEVAATEIKMEEESGAPGVPSGNGAPGPK	[1Ac]-AAGVEAAAEVAATEIKMEEESGAPGVPSGN[Dea]GAPGPK	4	y	1	10	85.46905	sp|P52272|HNRPM_HUMAN		FALSE		0.549199998	FALSE	92		"Deamidated,Protein Terminal Acetyl"	1Ac	
848.9094849	398.2398071	85.8454	Heterogeneous nuclear ribonucleoprotein M OS=Homo sapiens GN=HNRNPM PE=1 SV=3		0.65	AAGVEAAAEVAATEIKMEEESGAPGVPSGNGAPGPK	[1Ac]-AAGVEAAAEVAATEIKMEEESGAPGVPSGN[Dea]GAPGPK	4	y	1	4	85.46905	sp|P52272|HNRPM_HUMAN		FALSE		0.549199998	FALSE	92		"Deamidated,Protein Terminal Acetyl"	1Ac	
848.9094849	642.3093262	85.8454	Heterogeneous nuclear ribonucleoprotein M OS=Homo sapiens GN=HNRNPM PE=1 SV=3		0.29	AAGVEAAAEVAATEIKMEEESGAPGVPSGNGAPGPK	[1Ac]-AAGVEAAAEVAATEIKMEEESGAPGVPSGN[Dea]GAPGPK	4	b	2	14	85.46905	sp|P52272|HNRPM_HUMAN		FALSE		0.549199998	FALSE	92		"Deamidated,Protein Terminal Acetyl"	1Ac	
848.9094849	568.2907715	85.8454	Heterogeneous nuclear ribonucleoprotein M OS=Homo sapiens GN=HNRNPM PE=1 SV=3		0.28	AAGVEAAAEVAATEIKMEEESGAPGVPSGNGAPGPK	[1Ac]-AAGVEAAAEVAATEIKMEEESGAPGVPSGN[Dea]GAPGPK	4	y	2	13	85.46905	sp|P52272|HNRPM_HUMAN		FALSE		0.549199998	FALSE	92		"Deamidated,Protein Terminal Acetyl"	1Ac	
848.9094849	812.3831177	85.8454	Heterogeneous nuclear ribonucleoprotein M OS=Homo sapiens GN=HNRNPM PE=1 SV=3		0.28	AAGVEAAAEVAATEIKMEEESGAPGVPSGNGAPGPK	[1Ac]-AAGVEAAAEVAATEIKMEEESGAPGVPSGN[Dea]GAPGPK	4	b	4	35	85.46905	sp|P52272|HNRPM_HUMAN		FALSE		0.549199998	FALSE	92		"Deamidated,Protein Terminal Acetyl"	1Ac	
848.9094849	1038.521484	85.8454	Heterogeneous nuclear ribonucleoprotein M OS=Homo sapiens GN=HNRNPM PE=1 SV=3		0.23	AAGVEAAAEVAATEIKMEEESGAPGVPSGNGAPGPK	[1Ac]-AAGVEAAAEVAATEIKMEEESGAPGVPSGN[Dea]GAPGPK	4	y	1	12	85.46905	sp|P52272|HNRPM_HUMAN		FALSE		0.549199998	FALSE	92		"Deamidated,Protein Terminal Acetyl"	1Ac	
848.9094849	785.3787842	85.8454	Heterogeneous nuclear ribonucleoprotein M OS=Homo sapiens GN=HNRNPM PE=1 SV=3		0.12	AAGVEAAAEVAATEIKMEEESGAPGVPSGNGAPGPK	[1Ac]-AAGVEAAAEVAATEIKMEEESGAPGVPSGN[Dea]GAPGPK	4	y	1	9	85.46905	sp|P52272|HNRPM_HUMAN		FALSE		0.549199998	FALSE	92		"Deamidated,Protein Terminal Acetyl"	1Ac	
848.9094849	185.0920715	85.8454	Heterogeneous nuclear ribonucleoprotein M OS=Homo sapiens GN=HNRNPM PE=1 SV=3		0.11	AAGVEAAAEVAATEIKMEEESGAPGVPSGNGAPGPK	[1Ac]-AAGVEAAAEVAATEIKMEEESGAPGVPSGN[Dea]GAPGPK	4	b	1	2	85.46905	sp|P52272|HNRPM_HUMAN		FALSE		0.549199998	FALSE	92		"Deamidated,Protein Terminal Acetyl"	1Ac	
848.9094849	541.2616577	85.8454	Heterogeneous nuclear ribonucleoprotein M OS=Homo sapiens GN=HNRNPM PE=1 SV=3		0.08	AAGVEAAAEVAATEIKMEEESGAPGVPSGNGAPGPK	[1Ac]-AAGVEAAAEVAATEIKMEEESGAPGVPSGN[Dea]GAPGPK	4	b	1	6	85.46905	sp|P52272|HNRPM_HUMAN		FALSE		0.549199998	FALSE	92		"Deamidated,Protein Terminal Acetyl"	1Ac	
633.3424683	605.3293457	66.42638	Heterogeneous nuclear ribonucleoprotein M OS=Homo sapiens GN=HNRNPM PE=1 SV=3		11.88	AFITNIPFDVK	AFITN[Dea]IPFDVK	2	y	1	5	66.14079	sp|P52272|HNRPM_HUMAN		FALSE		0.452699989	FALSE	92		Deamidated		
633.3424683	219.1128082	66.42638	Heterogeneous nuclear ribonucleoprotein M OS=Homo sapiens GN=HNRNPM PE=1 SV=3		4.04	AFITNIPFDVK	AFITN[Dea]IPFDVK	2	b	1	2	66.14079	sp|P52272|HNRPM_HUMAN		FALSE		0.452699989	FALSE	92		Deamidated		
633.3424683	433.2445374	66.42638	Heterogeneous nuclear ribonucleoprotein M OS=Homo sapiens GN=HNRNPM PE=1 SV=3		1.28	AFITNIPFDVK	AFITN[Dea]IPFDVK	2	b	1	4	66.14079	sp|P52272|HNRPM_HUMAN		FALSE		0.452699989	FALSE	92		Deamidated		
633.3424683	718.4133911	66.42638	Heterogeneous nuclear ribonucleoprotein M OS=Homo sapiens GN=HNRNPM PE=1 SV=3		1.08	AFITNIPFDVK	AFITN[Dea]IPFDVK	2	y	1	6	66.14079	sp|P52272|HNRPM_HUMAN		FALSE		0.452699989	FALSE	92		Deamidated		
633.3424683	332.1968689	66.42638	Heterogeneous nuclear ribonucleoprotein M OS=Homo sapiens GN=HNRNPM PE=1 SV=3		0.13	AFITNIPFDVK	AFITN[Dea]IPFDVK	2	b	1	3	66.14079	sp|P52272|HNRPM_HUMAN		FALSE		0.452699989	FALSE	92		Deamidated		
676.3527222	470.2609253	54.06863	Heterogeneous nuclear ribonucleoprotein M OS=Homo sapiens GN=HNRNPM PE=1 SV=3		0.76	INEILSNALKR	INEILS[Pho]N[Dea]ALKR	2	b	1	4	53.8408	sp|P52272|HNRPM_HUMAN		FALSE		0.213300005	FALSE	92		"Phospho(Ser,Thr),Deamidated"		
676.3527222	882.444458	54.06863	Heterogeneous nuclear ribonucleoprotein M OS=Homo sapiens GN=HNRNPM PE=1 SV=3		0.76	INEILSNALKR	INEILS[Pho]N[Dea]ALKR	2	y	1	7	53.8408	sp|P52272|HNRPM_HUMAN		FALSE		0.213300005	FALSE	92		"Phospho(Ser,Thr),Deamidated"		
676.3527222	175.1189575	54.06863	Heterogeneous nuclear ribonucleoprotein M OS=Homo sapiens GN=HNRNPM PE=1 SV=3		0.69	INEILSNALKR	INEILS[Pho]N[Dea]ALKR	2	y	1	1	53.8408	sp|P52272|HNRPM_HUMAN		FALSE		0.213300005	FALSE	92		"Phospho(Ser,Thr),Deamidated"		
676.3527222	936.4074097	54.06863	Heterogeneous nuclear ribonucleoprotein M OS=Homo sapiens GN=HNRNPM PE=1 SV=3		0.55	INEILSNALKR	INEILS[Pho]N[Dea]ALKR	2	b	1	8	53.8408	sp|P52272|HNRPM_HUMAN		FALSE		0.213300005	FALSE	92		"Phospho(Ser,Thr),Deamidated"		
676.3527222	676.3527222	54.06863	Heterogeneous nuclear ribonucleoprotein M OS=Homo sapiens GN=HNRNPM PE=1 SV=3		0.45	INEILSNALKR	INEILS[Pho]N[Dea]ALKR	2	y	2	11	53.8408	sp|P52272|HNRPM_HUMAN		FALSE		0.213300005	FALSE	92		"Phospho(Ser,Thr),Deamidated"		
676.3527222	228.1342621	54.06863	Heterogeneous nuclear ribonucleoprotein M OS=Homo sapiens GN=HNRNPM PE=1 SV=3		0.41	INEILSNALKR	INEILS[Pho]N[Dea]ALKR	2	b	1	2	53.8408	sp|P52272|HNRPM_HUMAN		FALSE		0.213300005	FALSE	92		"Phospho(Ser,Thr),Deamidated"		
676.3527222	1238.614014	54.06863	Heterogeneous nuclear ribonucleoprotein M OS=Homo sapiens GN=HNRNPM PE=1 SV=3		0.38	INEILSNALKR	INEILS[Pho]N[Dea]ALKR	2	y	1	10	53.8408	sp|P52272|HNRPM_HUMAN		FALSE		0.213300005	FALSE	92		"Phospho(Ser,Thr),Deamidated"		
452.971344	609.3242798	41.40353	Heterogeneous nuclear ribonucleoprotein M OS=Homo sapiens GN=HNRNPM PE=1 SV=3		3.66	DKFNECGHVLYADIK	DKFNEC[CAM]GHVLYADIK	4	y	1	5	41.2349	sp|P52272|HNRPM_HUMAN		FALSE		0.173999995	FALSE	92				
452.971344	446.2609253	41.40353	Heterogeneous nuclear ribonucleoprotein M OS=Homo sapiens GN=HNRNPM PE=1 SV=3		2.44	DKFNECGHVLYADIK	DKFNEC[CAM]GHVLYADIK	4	y	1	4	41.2349	sp|P52272|HNRPM_HUMAN		FALSE		0.173999995	FALSE	92				
452.971344	260.1968689	41.40353	Heterogeneous nuclear ribonucleoprotein M OS=Homo sapiens GN=HNRNPM PE=1 SV=3		2.24	DKFNECGHVLYADIK	DKFNEC[CAM]GHVLYADIK	4	y	1	2	41.2349	sp|P52272|HNRPM_HUMAN		FALSE		0.173999995	FALSE	92				
452.971344	131.0707092	41.40353	Heterogeneous nuclear ribonucleoprotein M OS=Homo sapiens GN=HNRNPM PE=1 SV=3		0.85	DKFNECGHVLYADIK	DKFNEC[CAM]GHVLYADIK	4	b	3	3	41.2349	sp|P52272|HNRPM_HUMAN		FALSE		0.173999995	FALSE	92				
452.971344	821.4767456	41.40353	Heterogeneous nuclear ribonucleoprotein M OS=Homo sapiens GN=HNRNPM PE=1 SV=3		0.61	DKFNECGHVLYADIK	DKFNEC[CAM]GHVLYADIK	4	y	1	7	41.2349	sp|P52272|HNRPM_HUMAN		FALSE		0.173999995	FALSE	92				
452.971344	722.4083252	41.40353	Heterogeneous nuclear ribonucleoprotein M OS=Homo sapiens GN=HNRNPM PE=1 SV=3		0.5	DKFNECGHVLYADIK	DKFNEC[CAM]GHVLYADIK	4	y	1	6	41.2349	sp|P52272|HNRPM_HUMAN		FALSE		0.173999995	FALSE	92				
452.971344	1175.587769	41.40353	Heterogeneous nuclear ribonucleoprotein M OS=Homo sapiens GN=HNRNPM PE=1 SV=3		0.49	DKFNECGHVLYADIK	DKFNEC[CAM]GHVLYADIK	4	y	1	10	41.2349	sp|P52272|HNRPM_HUMAN		FALSE		0.173999995	FALSE	92				
567.2902222	403.22995	46.75075	Heterogeneous nuclear ribonucleoprotein M OS=Homo sapiens GN=HNRNPM PE=1 SV=3		41.49	MERIGSGVER	MERIGSGVER	2	y	1	3	46.55712	sp|P52272|HNRPM_HUMAN		FALSE		0.151600003	FALSE	92				
567.2902222	304.1615601	46.75075	Heterogeneous nuclear ribonucleoprotein M OS=Homo sapiens GN=HNRNPM PE=1 SV=3		15.05	MERIGSGVER	MERIGSGVER	2	y	1	2	46.55712	sp|P52272|HNRPM_HUMAN		FALSE		0.151600003	FALSE	92				
567.2902222	830.4188843	46.75075	Heterogeneous nuclear ribonucleoprotein M OS=Homo sapiens GN=HNRNPM PE=1 SV=3		15.05	MERIGSGVER	MERIGSGVER	2	b	1	8	46.55712	sp|P52272|HNRPM_HUMAN		FALSE		0.151600003	FALSE	92				
567.2902222	175.1189575	46.75075	Heterogeneous nuclear ribonucleoprotein M OS=Homo sapiens GN=HNRNPM PE=1 SV=3		5.92	MERIGSGVER	MERIGSGVER	2	y	1	1	46.55712	sp|P52272|HNRPM_HUMAN		FALSE		0.151600003	FALSE	92				
567.2902222	417.1914673	46.75075	Heterogeneous nuclear ribonucleoprotein M OS=Homo sapiens GN=HNRNPM PE=1 SV=3		1.75	MERIGSGVER	MERIGSGVER	2	b	1	3	46.55712	sp|P52272|HNRPM_HUMAN		FALSE		0.151600003	FALSE	92				
567.2902222	1002.532654	46.75075	Heterogeneous nuclear ribonucleoprotein M OS=Homo sapiens GN=HNRNPM PE=1 SV=3		1.46	MERIGSGVER	MERIGSGVER	2	y	1	9	46.55712	sp|P52272|HNRPM_HUMAN		FALSE		0.151600003	FALSE	92				
797.4059448	633.3606567	85.44327	Heterogeneous nuclear ribonucleoprotein Q OS=Homo sapiens GN=SYNCRIP PE=1 SV=2		11.28	DLFEDELVPLFEK	DLFEDELVPLFEK	2	y	1	5	85.437	sp|O60506|HNRPQ_HUMAN	4.04243E+12	FALSE		1	FALSE	73				
797.4059448	961.4512939	85.44327	Heterogeneous nuclear ribonucleoprotein Q OS=Homo sapiens GN=SYNCRIP PE=1 SV=2		11.28	DLFEDELVPLFEK	DLFEDELVPLFEK	2	b	1	8	85.437	sp|O60506|HNRPQ_HUMAN	4.04243E+12	FALSE		1	FALSE	73				
797.4059448	1089.582642	85.44327	Heterogeneous nuclear ribonucleoprotein Q OS=Homo sapiens GN=SYNCRIP PE=1 SV=2		2.56	DLFEDELVPLFEK	DLFEDELVPLFEK	2	y	1	9	85.437	sp|O60506|HNRPQ_HUMAN	4.04243E+12	FALSE		1	FALSE	73				
797.4059448	732.4290771	85.44327	Heterogeneous nuclear ribonucleoprotein Q OS=Homo sapiens GN=SYNCRIP PE=1 SV=2		1.48	DLFEDELVPLFEK	DLFEDELVPLFEK	2	y	1	6	85.437	sp|O60506|HNRPQ_HUMAN	4.04243E+12	FALSE		1	FALSE	73				
797.4059448	862.3828735	85.44327	Heterogeneous nuclear ribonucleoprotein Q OS=Homo sapiens GN=SYNCRIP PE=1 SV=2		1.48	DLFEDELVPLFEK	DLFEDELVPLFEK	2	b	1	7	85.437	sp|O60506|HNRPQ_HUMAN	4.04243E+12	FALSE		1	FALSE	73				
797.4059448	376.1867065	85.44327	Heterogeneous nuclear ribonucleoprotein Q OS=Homo sapiens GN=SYNCRIP PE=1 SV=2		1.41	DLFEDELVPLFEK	DLFEDELVPLFEK	2	b	1	3	85.437	sp|O60506|HNRPQ_HUMAN	4.04243E+12	FALSE		1	FALSE	73				
797.4059448	1218.625244	85.44327	Heterogeneous nuclear ribonucleoprotein Q OS=Homo sapiens GN=SYNCRIP PE=1 SV=2		1.41	DLFEDELVPLFEK	DLFEDELVPLFEK	2	y	1	10	85.437	sp|O60506|HNRPQ_HUMAN	4.04243E+12	FALSE		1	FALSE	73				
797.4059448	423.2601929	85.44327	Heterogeneous nuclear ribonucleoprotein Q OS=Homo sapiens GN=SYNCRIP PE=1 SV=2		1.12	DLFEDELVPLFEK	DLFEDELVPLFEK	2	y	2	7	85.437	sp|O60506|HNRPQ_HUMAN	4.04243E+12	FALSE		1	FALSE	73				
797.4059448	229.1182861	85.44327	Heterogeneous nuclear ribonucleoprotein Q OS=Homo sapiens GN=SYNCRIP PE=1 SV=2		1.11	DLFEDELVPLFEK	DLFEDELVPLFEK	2	b	1	2	85.437	sp|O60506|HNRPQ_HUMAN	4.04243E+12	FALSE		1	FALSE	73				
797.4059448	620.2562256	85.44327	Heterogeneous nuclear ribonucleoprotein Q OS=Homo sapiens GN=SYNCRIP PE=1 SV=2		0.38	DLFEDELVPLFEK	DLFEDELVPLFEK	2	b	1	5	85.437	sp|O60506|HNRPQ_HUMAN	4.04243E+12	FALSE		1	FALSE	73				
797.4059448	974.5557251	85.44327	Heterogeneous nuclear ribonucleoprotein Q OS=Homo sapiens GN=SYNCRIP PE=1 SV=2		0.38	DLFEDELVPLFEK	DLFEDELVPLFEK	2	y	1	8	85.437	sp|O60506|HNRPQ_HUMAN	4.04243E+12	FALSE		1	FALSE	73				
797.4059448	749.2988281	85.44327	Heterogeneous nuclear ribonucleoprotein Q OS=Homo sapiens GN=SYNCRIP PE=1 SV=2		0.14	DLFEDELVPLFEK	DLFEDELVPLFEK	2	b	1	6	85.437	sp|O60506|HNRPQ_HUMAN	4.04243E+12	FALSE		1	FALSE	73				
797.4059448	845.5131226	85.44327	Heterogeneous nuclear ribonucleoprotein Q OS=Homo sapiens GN=SYNCRIP PE=1 SV=2		0.14	DLFEDELVPLFEK	DLFEDELVPLFEK	2	y	1	7	85.437	sp|O60506|HNRPQ_HUMAN	4.04243E+12	FALSE		1	FALSE	73				
737.3933716	861.4563599	64.41486	Heterogeneous nuclear ribonucleoprotein Q OS=Homo sapiens GN=SYNCRIP PE=1 SV=2		2.01	NLANTVTEEILEK	NLANTVTEEILEK	2	y	1	7	64.43967	sp|O60506|HNRPQ_HUMAN	4.03903E+13	FALSE		1	FALSE	73				
737.3933716	960.5247803	64.41486	Heterogeneous nuclear ribonucleoprotein Q OS=Homo sapiens GN=SYNCRIP PE=1 SV=2		1.95	NLANTVTEEILEK	NLANTVTEEILEK	2	y	1	8	64.43967	sp|O60506|HNRPQ_HUMAN	4.03903E+13	FALSE		1	FALSE	73				
737.3933716	1175.615356	64.41486	Heterogeneous nuclear ribonucleoprotein Q OS=Homo sapiens GN=SYNCRIP PE=1 SV=2		1.78	NLANTVTEEILEK	NLANTVTEEILEK	2	y	1	10	64.43967	sp|O60506|HNRPQ_HUMAN	4.03903E+13	FALSE		1	FALSE	73				
737.3933716	714.3780518	64.41486	Heterogeneous nuclear ribonucleoprotein Q OS=Homo sapiens GN=SYNCRIP PE=1 SV=2		1.49	NLANTVTEEILEK	NLANTVTEEILEK	2	b	1	7	64.43967	sp|O60506|HNRPQ_HUMAN	4.03903E+13	FALSE		1	FALSE	73				
737.3933716	760.4086914	64.41486	Heterogeneous nuclear ribonucleoprotein Q OS=Homo sapiens GN=SYNCRIP PE=1 SV=2		1.49	NLANTVTEEILEK	NLANTVTEEILEK	2	y	1	6	64.43967	sp|O60506|HNRPQ_HUMAN	4.03903E+13	FALSE		1	FALSE	73				
737.3933716	228.1342621	64.41486	Heterogeneous nuclear ribonucleoprotein Q OS=Homo sapiens GN=SYNCRIP PE=1 SV=2		1.21	NLANTVTEEILEK	NLANTVTEEILEK	2	b	1	2	64.43967	sp|O60506|HNRPQ_HUMAN	4.03903E+13	FALSE		1	FALSE	73				
737.3933716	1246.652466	64.41486	Heterogeneous nuclear ribonucleoprotein Q OS=Homo sapiens GN=SYNCRIP PE=1 SV=2		1.21	NLANTVTEEILEK	NLANTVTEEILEK	2	y	1	11	64.43967	sp|O60506|HNRPQ_HUMAN	4.03903E+13	FALSE		1	FALSE	73				
737.3933716	1061.57251	64.41486	Heterogeneous nuclear ribonucleoprotein Q OS=Homo sapiens GN=SYNCRIP PE=1 SV=2		1.14	NLANTVTEEILEK	NLANTVTEEILEK	2	y	1	9	64.43967	sp|O60506|HNRPQ_HUMAN	4.03903E+13	FALSE		1	FALSE	73				
737.3933716	631.3660889	64.41486	Heterogeneous nuclear ribonucleoprotein Q OS=Homo sapiens GN=SYNCRIP PE=1 SV=2		0.89	NLANTVTEEILEK	NLANTVTEEILEK	2	y	1	5	64.43967	sp|O60506|HNRPQ_HUMAN	4.03903E+13	FALSE		1	FALSE	73				
737.3933716	664.3406372	64.41486	Heterogeneous nuclear ribonucleoprotein Q OS=Homo sapiens GN=SYNCRIP PE=1 SV=2		0.89	NLANTVTEEILEK	NLANTVTEEILEK	2	b	2	12	64.43967	sp|O60506|HNRPQ_HUMAN	4.03903E+13	FALSE		1	FALSE	73				
737.3933716	843.4206543	64.41486	Heterogeneous nuclear ribonucleoprotein Q OS=Homo sapiens GN=SYNCRIP PE=1 SV=2		0.89	NLANTVTEEILEK	NLANTVTEEILEK	2	b	1	8	64.43967	sp|O60506|HNRPQ_HUMAN	4.03903E+13	FALSE		1	FALSE	73				
737.3933716	543.2772827	64.41486	Heterogeneous nuclear ribonucleoprotein Q OS=Homo sapiens GN=SYNCRIP PE=1 SV=2		0.5	NLANTVTEEILEK	NLANTVTEEILEK	2	b	2	10	64.43967	sp|O60506|HNRPQ_HUMAN	4.03903E+13	FALSE		1	FALSE	73				
737.3933716	502.3235168	64.41486	Heterogeneous nuclear ribonucleoprotein Q OS=Homo sapiens GN=SYNCRIP PE=1 SV=2		0.31	NLANTVTEEILEK	NLANTVTEEILEK	2	y	1	4	64.43967	sp|O60506|HNRPQ_HUMAN	4.03903E+13	FALSE		1	FALSE	73				
737.3933716	389.2394714	64.41486	Heterogeneous nuclear ribonucleoprotein Q OS=Homo sapiens GN=SYNCRIP PE=1 SV=2		0.25	NLANTVTEEILEK	NLANTVTEEILEK	2	y	1	3	64.43967	sp|O60506|HNRPQ_HUMAN	4.03903E+13	FALSE		1	FALSE	73				
661.3409424	776.3897095	37.46809	Heterogeneous nuclear ribonucleoprotein Q OS=Homo sapiens GN=SYNCRIP PE=1 SV=2		18.51	TGYTLDVTTGQR	[AAR]-TGY[Dhy]TLDVTTGQR	2	y	1	7	37.47023	sp|O60506|HNRPQ_HUMAN	2.36876E+14	FALSE		1	FALSE	73		"Dehydrated,Terminal Delta:H(4)C(2)"	AAR	
661.3409424	661.3409424	37.46809	Heterogeneous nuclear ribonucleoprotein Q OS=Homo sapiens GN=SYNCRIP PE=1 SV=2		12.62	TGYTLDVTTGQR	[AAR]-TGY[Dhy]TLDVTTGQR	2	y	2	12	37.47023	sp|O60506|HNRPQ_HUMAN	2.36876E+14	FALSE		1	FALSE	73		"Dehydrated,Terminal Delta:H(4)C(2)"	AAR	
661.3409424	990.5214233	37.46809	Heterogeneous nuclear ribonucleoprotein Q OS=Homo sapiens GN=SYNCRIP PE=1 SV=2		12.25	TGYTLDVTTGQR	[AAR]-TGY[Dhy]TLDVTTGQR	2	y	1	9	37.47023	sp|O60506|HNRPQ_HUMAN	2.36876E+14	FALSE		1	FALSE	73		"Dehydrated,Terminal Delta:H(4)C(2)"	AAR	
661.3409424	562.2943726	37.46809	Heterogeneous nuclear ribonucleoprotein Q OS=Homo sapiens GN=SYNCRIP PE=1 SV=2		10.8	TGYTLDVTTGQR	[AAR]-TGY[Dhy]TLDVTTGQR	2	y	1	5	37.47023	sp|O60506|HNRPQ_HUMAN	2.36876E+14	FALSE		1	FALSE	73		"Dehydrated,Terminal Delta:H(4)C(2)"	AAR	
661.3409424	889.4737549	37.46809	Heterogeneous nuclear ribonucleoprotein Q OS=Homo sapiens GN=SYNCRIP PE=1 SV=2		10.25	TGYTLDVTTGQR	[AAR]-TGY[Dhy]TLDVTTGQR	2	y	1	8	37.47023	sp|O60506|HNRPQ_HUMAN	2.36876E+14	FALSE		1	FALSE	73		"Dehydrated,Terminal Delta:H(4)C(2)"	AAR	
661.3409424	461.2466736	37.46809	Heterogeneous nuclear ribonucleoprotein Q OS=Homo sapiens GN=SYNCRIP PE=1 SV=2		1.76	TGYTLDVTTGQR	[AAR]-TGY[Dhy]TLDVTTGQR	2	y	1	4	37.47023	sp|O60506|HNRPQ_HUMAN	2.36876E+14	FALSE		1	FALSE	73		"Dehydrated,Terminal Delta:H(4)C(2)"	AAR	
661.3409424	360.1990051	37.46809	Heterogeneous nuclear ribonucleoprotein Q OS=Homo sapiens GN=SYNCRIP PE=1 SV=2		1.2	TGYTLDVTTGQR	[AAR]-TGY[Dhy]TLDVTTGQR	2	y	1	3	37.47023	sp|O60506|HNRPQ_HUMAN	2.36876E+14	FALSE		1	FALSE	73		"Dehydrated,Terminal Delta:H(4)C(2)"	AAR	
661.3409424	175.1189575	37.46809	Heterogeneous nuclear ribonucleoprotein Q OS=Homo sapiens GN=SYNCRIP PE=1 SV=2		0.21	TGYTLDVTTGQR	[AAR]-TGY[Dhy]TLDVTTGQR	2	y	1	1	37.47023	sp|O60506|HNRPQ_HUMAN	2.36876E+14	FALSE		1	FALSE	73		"Dehydrated,Terminal Delta:H(4)C(2)"	AAR	
661.3409424	652.3356934	37.46809	Heterogeneous nuclear ribonucleoprotein Q OS=Homo sapiens GN=SYNCRIP PE=1 SV=2		0.1	TGYTLDVTTGQR	[AAR]-TGY[Dhy]TLDVTTGQR	2	b	2	12	37.47023	sp|O60506|HNRPQ_HUMAN	2.36876E+14	FALSE		1	FALSE	73		"Dehydrated,Terminal Delta:H(4)C(2)"	AAR	
661.3409424	568.2907715	37.46809	Heterogeneous nuclear ribonucleoprotein Q OS=Homo sapiens GN=SYNCRIP PE=1 SV=2		0.08	TGYTLDVTTGQR	[AAR]-TGY[Dhy]TLDVTTGQR	2	y	2	10	37.47023	sp|O60506|HNRPQ_HUMAN	2.36876E+14	FALSE		1	FALSE	73		"Dehydrated,Terminal Delta:H(4)C(2)"	AAR	
630.8255615	491.1992493	60.51468	Heterogeneous nuclear ribonucleoprotein Q OS=Homo sapiens GN=SYNCRIP PE=1 SV=2		19.92	LMMDPLTGLNR	LMMDPLTGLNR	2	b	1	4	60.73687	sp|O60506|HNRPQ_HUMAN	2.06E+16	FALSE		0.999499977	FALSE	73				
630.8255615	770.4519043	60.51468	Heterogeneous nuclear ribonucleoprotein Q OS=Homo sapiens GN=SYNCRIP PE=1 SV=2		19.92	LMMDPLTGLNR	LMMDPLTGLNR	2	y	1	7	60.73687	sp|O60506|HNRPQ_HUMAN	2.06E+16	FALSE		0.999499977	FALSE	73				
630.8255615	245.1318207	60.51468	Heterogeneous nuclear ribonucleoprotein Q OS=Homo sapiens GN=SYNCRIP PE=1 SV=2		8.88	LMMDPLTGLNR	LMMDPLTGLNR	2	b	1	2	60.73687	sp|O60506|HNRPQ_HUMAN	2.06E+16	FALSE		0.999499977	FALSE	73				
630.8255615	1016.519348	60.51468	Heterogeneous nuclear ribonucleoprotein Q OS=Homo sapiens GN=SYNCRIP PE=1 SV=2		8.88	LMMDPLTGLNR	LMMDPLTGLNR	2	y	1	9	60.73687	sp|O60506|HNRPQ_HUMAN	2.06E+16	FALSE		0.999499977	FALSE	73				
630.8255615	376.1723022	60.51468	Heterogeneous nuclear ribonucleoprotein Q OS=Homo sapiens GN=SYNCRIP PE=1 SV=2		3.14	LMMDPLTGLNR	LMMDPLTGLNR	2	b	1	3	60.73687	sp|O60506|HNRPQ_HUMAN	2.06E+16	FALSE		0.999499977	FALSE	73				
630.8255615	885.4788818	60.51468	Heterogeneous nuclear ribonucleoprotein Q OS=Homo sapiens GN=SYNCRIP PE=1 SV=2		3.14	LMMDPLTGLNR	LMMDPLTGLNR	2	y	1	8	60.73687	sp|O60506|HNRPQ_HUMAN	2.06E+16	FALSE		0.999499977	FALSE	73				
630.8255615	560.3150635	60.51468	Heterogeneous nuclear ribonucleoprotein Q OS=Homo sapiens GN=SYNCRIP PE=1 SV=2		1.8	LMMDPLTGLNR	LMMDPLTGLNR	2	y	1	5	60.73687	sp|O60506|HNRPQ_HUMAN	2.06E+16	FALSE		0.999499977	FALSE	73				
630.8255615	459.267395	60.51468	Heterogeneous nuclear ribonucleoprotein Q OS=Homo sapiens GN=SYNCRIP PE=1 SV=2		1.74	LMMDPLTGLNR	LMMDPLTGLNR	2	y	1	4	60.73687	sp|O60506|HNRPQ_HUMAN	2.06E+16	FALSE		0.999499977	FALSE	73				
630.8255615	630.8255615	60.51468	Heterogeneous nuclear ribonucleoprotein Q OS=Homo sapiens GN=SYNCRIP PE=1 SV=2		0.85	LMMDPLTGLNR	LMMDPLTGLNR	2	y	2	11	60.73687	sp|O60506|HNRPQ_HUMAN	2.06E+16	FALSE		0.999499977	FALSE	73				
630.8255615	385.7295837	60.51468	Heterogeneous nuclear ribonucleoprotein Q OS=Homo sapiens GN=SYNCRIP PE=1 SV=2		0.71	LMMDPLTGLNR	LMMDPLTGLNR	2	y	2	7	60.73687	sp|O60506|HNRPQ_HUMAN	2.06E+16	FALSE		0.999499977	FALSE	73				
630.8255615	430.2062378	60.51468	Heterogeneous nuclear ribonucleoprotein Q OS=Homo sapiens GN=SYNCRIP PE=1 SV=2		0.32	LMMDPLTGLNR	LMMDPLTGLNR	2	b	2	8	60.73687	sp|O60506|HNRPQ_HUMAN	2.06E+16	FALSE		0.999499977	FALSE	73				
630.8255615	175.1189575	60.51468	Heterogeneous nuclear ribonucleoprotein Q OS=Homo sapiens GN=SYNCRIP PE=1 SV=2		0.24	LMMDPLTGLNR	LMMDPLTGLNR	2	y	1	1	60.73687	sp|O60506|HNRPQ_HUMAN	2.06E+16	FALSE		0.999499977	FALSE	73				
611.3182373	898.4830933	62.74361	Heterogeneous nuclear ribonucleoprotein Q OS=Homo sapiens GN=SYNCRIP PE=1 SV=2		6.11	VAEKLDEIYVAGLVAHSDLDER	VAEKLDEIYVAGLVAHSDLDER	4	b	2	17	62.89112	sp|O60506|HNRPQ_HUMAN	3.67367E+14	FALSE		0.99940002	FALSE	73				
611.3182373	304.1615601	62.74361	Heterogeneous nuclear ribonucleoprotein Q OS=Homo sapiens GN=SYNCRIP PE=1 SV=2		5.33	VAEKLDEIYVAGLVAHSDLDER	VAEKLDEIYVAGLVAHSDLDER	4	y	1	2	62.89112	sp|O60506|HNRPQ_HUMAN	3.67367E+14	FALSE		0.99940002	FALSE	73				
611.3182373	785.4039307	62.74361	Heterogeneous nuclear ribonucleoprotein Q OS=Homo sapiens GN=SYNCRIP PE=1 SV=2		5.24	VAEKLDEIYVAGLVAHSDLDER	VAEKLDEIYVAGLVAHSDLDER	4	b	1	7	62.89112	sp|O60506|HNRPQ_HUMAN	3.67367E+14	FALSE		0.99940002	FALSE	73				
611.3182373	942.4275513	62.74361	Heterogeneous nuclear ribonucleoprotein Q OS=Homo sapiens GN=SYNCRIP PE=1 SV=2		4.8	VAEKLDEIYVAGLVAHSDLDER	VAEKLDEIYVAGLVAHSDLDER	4	y	1	8	62.89112	sp|O60506|HNRPQ_HUMAN	3.67367E+14	FALSE		0.99940002	FALSE	73				
611.3182373	136.0890656	62.74361	Heterogeneous nuclear ribonucleoprotein Q OS=Homo sapiens GN=SYNCRIP PE=1 SV=2		4.28	VAEKLDEIYVAGLVAHSDLDER	VAEKLDEIYVAGLVAHSDLDER	4	b	4	5	62.89112	sp|O60506|HNRPQ_HUMAN	3.67367E+14	FALSE		0.99940002	FALSE	73				
611.3182373	1282.63855	62.74361	Heterogeneous nuclear ribonucleoprotein Q OS=Homo sapiens GN=SYNCRIP PE=1 SV=2		4.13	VAEKLDEIYVAGLVAHSDLDER	VAEKLDEIYVAGLVAHSDLDER	4	y	1	12	62.89112	sp|O60506|HNRPQ_HUMAN	3.67367E+14	FALSE		0.99940002	FALSE	73				
611.3182373	871.3904419	62.74361	Heterogeneous nuclear ribonucleoprotein Q OS=Homo sapiens GN=SYNCRIP PE=1 SV=2		4.08	VAEKLDEIYVAGLVAHSDLDER	VAEKLDEIYVAGLVAHSDLDER	4	y	1	7	62.89112	sp|O60506|HNRPQ_HUMAN	3.67367E+14	FALSE		0.99940002	FALSE	73				
611.3182373	1061.551392	62.74361	Heterogeneous nuclear ribonucleoprotein Q OS=Homo sapiens GN=SYNCRIP PE=1 SV=2		3.73	VAEKLDEIYVAGLVAHSDLDER	VAEKLDEIYVAGLVAHSDLDER	4	b	1	9	62.89112	sp|O60506|HNRPQ_HUMAN	3.67367E+14	FALSE		0.99940002	FALSE	73				
611.3182373	734.331543	62.74361	Heterogeneous nuclear ribonucleoprotein Q OS=Homo sapiens GN=SYNCRIP PE=1 SV=2		3.1	VAEKLDEIYVAGLVAHSDLDER	VAEKLDEIYVAGLVAHSDLDER	4	y	1	6	62.89112	sp|O60506|HNRPQ_HUMAN	3.67367E+14	FALSE		0.99940002	FALSE	73				
611.3182373	829.4308472	62.74361	Heterogeneous nuclear ribonucleoprotein Q OS=Homo sapiens GN=SYNCRIP PE=1 SV=2		1.26	VAEKLDEIYVAGLVAHSDLDER	VAEKLDEIYVAGLVAHSDLDER	4	y	2	15	62.89112	sp|O60506|HNRPQ_HUMAN	3.67367E+14	FALSE		0.99940002	FALSE	73				
611.3182373	171.1128082	62.74361	Heterogeneous nuclear ribonucleoprotein Q OS=Homo sapiens GN=SYNCRIP PE=1 SV=2		1.15	VAEKLDEIYVAGLVAHSDLDER	VAEKLDEIYVAGLVAHSDLDER	4	b	1	2	62.89112	sp|O60506|HNRPQ_HUMAN	3.67367E+14	FALSE		0.99940002	FALSE	73				
611.3182373	521.2516479	62.74361	Heterogeneous nuclear ribonucleoprotein Q OS=Homo sapiens GN=SYNCRIP PE=1 SV=2		1.04	VAEKLDEIYVAGLVAHSDLDER	VAEKLDEIYVAGLVAHSDLDER	4	y	2	9	62.89112	sp|O60506|HNRPQ_HUMAN	3.67367E+14	FALSE		0.99940002	FALSE	73				
611.3182373	541.3344116	62.74361	Heterogeneous nuclear ribonucleoprotein Q OS=Homo sapiens GN=SYNCRIP PE=1 SV=2		1.03	VAEKLDEIYVAGLVAHSDLDER	VAEKLDEIYVAGLVAHSDLDER	4	b	1	5	62.89112	sp|O60506|HNRPQ_HUMAN	3.67367E+14	FALSE		0.99940002	FALSE	73				
611.3182373	1211.60144	62.74361	Heterogeneous nuclear ribonucleoprotein Q OS=Homo sapiens GN=SYNCRIP PE=1 SV=2		0.9	VAEKLDEIYVAGLVAHSDLDER	VAEKLDEIYVAGLVAHSDLDER	4	y	1	11	62.89112	sp|O60506|HNRPQ_HUMAN	3.67367E+14	FALSE		0.99940002	FALSE	73				
611.3182373	1041.495972	62.74361	Heterogeneous nuclear ribonucleoprotein Q OS=Homo sapiens GN=SYNCRIP PE=1 SV=2		0.7	VAEKLDEIYVAGLVAHSDLDER	VAEKLDEIYVAGLVAHSDLDER	4	y	1	9	62.89112	sp|O60506|HNRPQ_HUMAN	3.67367E+14	FALSE		0.99940002	FALSE	73				
611.3182373	532.272522	62.74361	Heterogeneous nuclear ribonucleoprotein Q OS=Homo sapiens GN=SYNCRIP PE=1 SV=2		0.57	VAEKLDEIYVAGLVAHSDLDER	VAEKLDEIYVAGLVAHSDLDER	4	y	1	4	62.89112	sp|O60506|HNRPQ_HUMAN	3.67367E+14	FALSE		0.99940002	FALSE	73				
611.3182373	1381.707031	62.74361	Heterogeneous nuclear ribonucleoprotein Q OS=Homo sapiens GN=SYNCRIP PE=1 SV=2		0.52	VAEKLDEIYVAGLVAHSDLDER	VAEKLDEIYVAGLVAHSDLDER	4	y	1	13	62.89112	sp|O60506|HNRPQ_HUMAN	3.67367E+14	FALSE		0.99940002	FALSE	73				
506.7513428	159.076416	47.90502	Heterogeneous nuclear ribonucleoprotein Q OS=Homo sapiens GN=SYNCRIP PE=1 SV=2		5.78	SAFLCGVMK	SAFLC[CAM]GVMK	2	b	1	2	48.70097	sp|O60506|HNRPQ_HUMAN	1.1589E+13	FALSE		0.998199999	FALSE	73				
506.7513428	854.4262695	47.90502	Heterogeneous nuclear ribonucleoprotein Q OS=Homo sapiens GN=SYNCRIP PE=1 SV=2		5.78	SAFLCGVMK	SAFLC[CAM]GVMK	2	y	1	7	48.70097	sp|O60506|HNRPQ_HUMAN	1.1589E+13	FALSE		0.998199999	FALSE	73				
506.7513428	419.2288818	47.90502	Heterogeneous nuclear ribonucleoprotein Q OS=Homo sapiens GN=SYNCRIP PE=1 SV=2		5.43	SAFLCGVMK	SAFLC[CAM]GVMK	2	b	1	4	48.70097	sp|O60506|HNRPQ_HUMAN	1.1589E+13	FALSE		0.998199999	FALSE	73				
506.7513428	594.2738037	47.90502	Heterogeneous nuclear ribonucleoprotein Q OS=Homo sapiens GN=SYNCRIP PE=1 SV=2		5.43	SAFLCGVMK	SAFLC[CAM]GVMK	2	y	1	5	48.70097	sp|O60506|HNRPQ_HUMAN	1.1589E+13	FALSE		0.998199999	FALSE	73				
506.7513428	306.1448364	47.90502	Heterogeneous nuclear ribonucleoprotein Q OS=Homo sapiens GN=SYNCRIP PE=1 SV=2		3.04	SAFLCGVMK	SAFLC[CAM]GVMK	2	b	1	3	48.70097	sp|O60506|HNRPQ_HUMAN	1.1589E+13	FALSE		0.998199999	FALSE	73				
506.7513428	707.3578491	47.90502	Heterogeneous nuclear ribonucleoprotein Q OS=Homo sapiens GN=SYNCRIP PE=1 SV=2		3.04	SAFLCGVMK	SAFLC[CAM]GVMK	2	y	1	6	48.70097	sp|O60506|HNRPQ_HUMAN	1.1589E+13	FALSE		0.998199999	FALSE	73				
506.7513428	434.2431641	47.90502	Heterogeneous nuclear ribonucleoprotein Q OS=Homo sapiens GN=SYNCRIP PE=1 SV=2		1.59	SAFLCGVMK	SAFLC[CAM]GVMK	2	y	1	4	48.70097	sp|O60506|HNRPQ_HUMAN	1.1589E+13	FALSE		0.998199999	FALSE	73				
506.7513428	579.2595215	47.90502	Heterogeneous nuclear ribonucleoprotein Q OS=Homo sapiens GN=SYNCRIP PE=1 SV=2		1.59	SAFLCGVMK	SAFLC[CAM]GVMK	2	b	1	5	48.70097	sp|O60506|HNRPQ_HUMAN	1.1589E+13	FALSE		0.998199999	FALSE	73				
506.7513428	427.7167969	47.90502	Heterogeneous nuclear ribonucleoprotein Q OS=Homo sapiens GN=SYNCRIP PE=1 SV=2		1.26	SAFLCGVMK	SAFLC[CAM]GVMK	2	y	2	7	48.70097	sp|O60506|HNRPQ_HUMAN	1.1589E+13	FALSE		0.998199999	FALSE	73				
506.7513428	506.7513428	47.90502	Heterogeneous nuclear ribonucleoprotein Q OS=Homo sapiens GN=SYNCRIP PE=1 SV=2		0.97	SAFLCGVMK	SAFLC[CAM]GVMK	2	y	2	9	48.70097	sp|O60506|HNRPQ_HUMAN	1.1589E+13	FALSE		0.998199999	FALSE	73				
506.7513428	278.1532898	47.90502	Heterogeneous nuclear ribonucleoprotein Q OS=Homo sapiens GN=SYNCRIP PE=1 SV=2		0.47	SAFLCGVMK	SAFLC[CAM]GVMK	2	y	1	2	48.70097	sp|O60506|HNRPQ_HUMAN	1.1589E+13	FALSE		0.998199999	FALSE	73				
506.7513428	377.2217102	47.90502	Heterogeneous nuclear ribonucleoprotein Q OS=Homo sapiens GN=SYNCRIP PE=1 SV=2		0.3	SAFLCGVMK	SAFLC[CAM]GVMK	2	y	1	3	48.70097	sp|O60506|HNRPQ_HUMAN	1.1589E+13	FALSE		0.998199999	FALSE	73				
506.7513428	925.4633789	47.90502	Heterogeneous nuclear ribonucleoprotein Q OS=Homo sapiens GN=SYNCRIP PE=1 SV=2		0.28	SAFLCGVMK	SAFLC[CAM]GVMK	2	y	1	8	48.70097	sp|O60506|HNRPQ_HUMAN	1.1589E+13	FALSE		0.998199999	FALSE	73				
464.2559814	339.2026672	52.9216	Heterogeneous nuclear ribonucleoprotein Q OS=Homo sapiens GN=SYNCRIP PE=1 SV=2		36.12	AGPIWDLR	AGPIWDLR	2	b	1	4	52.69913	sp|O60506|HNRPQ_HUMAN		FALSE		0.996900022	FALSE	73				
464.2559814	589.3092651	52.9216	Heterogeneous nuclear ribonucleoprotein Q OS=Homo sapiens GN=SYNCRIP PE=1 SV=2		36.12	AGPIWDLR	AGPIWDLR	2	y	1	4	52.69913	sp|O60506|HNRPQ_HUMAN		FALSE		0.996900022	FALSE	73				
464.2559814	288.2030029	52.9216	Heterogeneous nuclear ribonucleoprotein Q OS=Homo sapiens GN=SYNCRIP PE=1 SV=2		22.62	AGPIWDLR	AGPIWDLR	2	y	1	2	52.69913	sp|O60506|HNRPQ_HUMAN		FALSE		0.996900022	FALSE	73				
464.2559814	640.30896	52.9216	Heterogeneous nuclear ribonucleoprotein Q OS=Homo sapiens GN=SYNCRIP PE=1 SV=2		22.62	AGPIWDLR	AGPIWDLR	2	b	1	6	52.69913	sp|O60506|HNRPQ_HUMAN		FALSE		0.996900022	FALSE	73				
464.2559814	226.1186218	52.9216	Heterogeneous nuclear ribonucleoprotein Q OS=Homo sapiens GN=SYNCRIP PE=1 SV=2		18.22	AGPIWDLR	AGPIWDLR	2	b	1	3	52.69913	sp|O60506|HNRPQ_HUMAN		FALSE		0.996900022	FALSE	73				
464.2559814	702.3933105	52.9216	Heterogeneous nuclear ribonucleoprotein Q OS=Homo sapiens GN=SYNCRIP PE=1 SV=2		18.22	AGPIWDLR	AGPIWDLR	2	y	1	5	52.69913	sp|O60506|HNRPQ_HUMAN		FALSE		0.996900022	FALSE	73				
464.2559814	129.0658569	52.9216	Heterogeneous nuclear ribonucleoprotein Q OS=Homo sapiens GN=SYNCRIP PE=1 SV=2		17.38	AGPIWDLR	AGPIWDLR	2	b	1	2	52.69913	sp|O60506|HNRPQ_HUMAN		FALSE		0.996900022	FALSE	73				
464.2559814	799.446106	52.9216	Heterogeneous nuclear ribonucleoprotein Q OS=Homo sapiens GN=SYNCRIP PE=1 SV=2		17.38	AGPIWDLR	AGPIWDLR	2	y	1	6	52.69913	sp|O60506|HNRPQ_HUMAN		FALSE		0.996900022	FALSE	73				
464.2559814	403.22995	52.9216	Heterogeneous nuclear ribonucleoprotein Q OS=Homo sapiens GN=SYNCRIP PE=1 SV=2		6.39	AGPIWDLR	AGPIWDLR	2	y	1	3	52.69913	sp|O60506|HNRPQ_HUMAN		FALSE		0.996900022	FALSE	73				
464.2559814	525.2819824	52.9216	Heterogeneous nuclear ribonucleoprotein Q OS=Homo sapiens GN=SYNCRIP PE=1 SV=2		6.39	AGPIWDLR	AGPIWDLR	2	b	1	5	52.69913	sp|O60506|HNRPQ_HUMAN		FALSE		0.996900022	FALSE	73				
464.2559814	428.7374268	52.9216	Heterogeneous nuclear ribonucleoprotein Q OS=Homo sapiens GN=SYNCRIP PE=1 SV=2		3.15	AGPIWDLR	AGPIWDLR	2	y	2	7	52.69913	sp|O60506|HNRPQ_HUMAN		FALSE		0.996900022	FALSE	73				
464.2559814	856.4675903	52.9216	Heterogeneous nuclear ribonucleoprotein Q OS=Homo sapiens GN=SYNCRIP PE=1 SV=2		2.19	AGPIWDLR	AGPIWDLR	2	y	1	7	52.69913	sp|O60506|HNRPQ_HUMAN		FALSE		0.996900022	FALSE	73				
464.2559814	175.1189575	52.9216	Heterogeneous nuclear ribonucleoprotein Q OS=Homo sapiens GN=SYNCRIP PE=1 SV=2		1.77	AGPIWDLR	AGPIWDLR	2	y	1	1	52.69913	sp|O60506|HNRPQ_HUMAN		FALSE		0.996900022	FALSE	73				
464.2559814	351.7003174	52.9216	Heterogeneous nuclear ribonucleoprotein Q OS=Homo sapiens GN=SYNCRIP PE=1 SV=2		0.79	AGPIWDLR	AGPIWDLR	2	y	2	5	52.69913	sp|O60506|HNRPQ_HUMAN		FALSE		0.996900022	FALSE	73				
447.2348328	474.2419128	34.98988	Heterogeneous nuclear ribonucleoprotein Q OS=Homo sapiens GN=SYNCRIP PE=1 SV=2		4.22	HIGVCISVANNR	HIGVC[CAM]ISVANNR	3	y	1	4	34.85122	sp|O60506|HNRPQ_HUMAN		FALSE		0.995199978	FALSE	73				
447.2348328	660.3423462	34.98988	Heterogeneous nuclear ribonucleoprotein Q OS=Homo sapiens GN=SYNCRIP PE=1 SV=2		4.22	HIGVCISVANNR	HIGVC[CAM]ISVANNR	3	y	1	6	34.85122	sp|O60506|HNRPQ_HUMAN		FALSE		0.995199978	FALSE	73				
447.2348328	680.3548584	34.98988	Heterogeneous nuclear ribonucleoprotein Q OS=Homo sapiens GN=SYNCRIP PE=1 SV=2		4.22	HIGVCISVANNR	HIGVC[CAM]ISVANNR	3	b	1	6	34.85122	sp|O60506|HNRPQ_HUMAN		FALSE		0.995199978	FALSE	73				
447.2348328	573.3103638	34.98988	Heterogeneous nuclear ribonucleoprotein Q OS=Homo sapiens GN=SYNCRIP PE=1 SV=2		4	HIGVCISVANNR	HIGVC[CAM]ISVANNR	3	y	1	5	34.85122	sp|O60506|HNRPQ_HUMAN		FALSE		0.995199978	FALSE	73				
447.2348328	567.270752	34.98988	Heterogeneous nuclear ribonucleoprotein Q OS=Homo sapiens GN=SYNCRIP PE=1 SV=2		1.75	HIGVCISVANNR	HIGVC[CAM]ISVANNR	3	b	1	5	34.85122	sp|O60506|HNRPQ_HUMAN		FALSE		0.995199978	FALSE	73				
447.2348328	773.4264526	34.98988	Heterogeneous nuclear ribonucleoprotein Q OS=Homo sapiens GN=SYNCRIP PE=1 SV=2		1.75	HIGVCISVANNR	HIGVC[CAM]ISVANNR	3	y	1	7	34.85122	sp|O60506|HNRPQ_HUMAN		FALSE		0.995199978	FALSE	73				
447.2348328	403.2048035	34.98988	Heterogeneous nuclear ribonucleoprotein Q OS=Homo sapiens GN=SYNCRIP PE=1 SV=2		1.52	HIGVCISVANNR	HIGVC[CAM]ISVANNR	3	y	1	3	34.85122	sp|O60506|HNRPQ_HUMAN		FALSE		0.995199978	FALSE	73				
447.2348328	407.2401428	34.98988	Heterogeneous nuclear ribonucleoprotein Q OS=Homo sapiens GN=SYNCRIP PE=1 SV=2		1.13	HIGVCISVANNR	HIGVC[CAM]ISVANNR	3	b	1	4	34.85122	sp|O60506|HNRPQ_HUMAN		FALSE		0.995199978	FALSE	73				
447.2348328	384.1970825	34.98988	Heterogeneous nuclear ribonucleoprotein Q OS=Homo sapiens GN=SYNCRIP PE=1 SV=2		1.11	HIGVCISVANNR	HIGVC[CAM]ISVANNR	3	b	2	7	34.85122	sp|O60506|HNRPQ_HUMAN		FALSE		0.995199978	FALSE	73				
447.2348328	251.1502533	34.98988	Heterogeneous nuclear ribonucleoprotein Q OS=Homo sapiens GN=SYNCRIP PE=1 SV=2		1.01	HIGVCISVANNR	HIGVC[CAM]ISVANNR	3	b	1	2	34.85122	sp|O60506|HNRPQ_HUMAN		FALSE		0.995199978	FALSE	73				
447.2348328	1051.535278	34.98988	Heterogeneous nuclear ribonucleoprotein Q OS=Homo sapiens GN=SYNCRIP PE=1 SV=2		0.96	HIGVCISVANNR	HIGVC[CAM]ISVANNR	3	b	1	10	34.85122	sp|O60506|HNRPQ_HUMAN		FALSE		0.995199978	FALSE	73				
447.2348328	583.2927856	34.98988	Heterogeneous nuclear ribonucleoprotein Q OS=Homo sapiens GN=SYNCRIP PE=1 SV=2		0.79	HIGVCISVANNR	HIGVC[CAM]ISVANNR	3	b	2	11	34.85122	sp|O60506|HNRPQ_HUMAN		FALSE		0.995199978	FALSE	73				
482.2115784	205.0971527	52.45112	Heterogeneous nuclear ribonucleoprotein Q OS=Homo sapiens GN=SYNCRIP PE=1 SV=2		9.21	GFCFLEYEDHK	GFC[CAM]FLEYEDHK	3	b	1	2	52.23085	sp|O60506|HNRPQ_HUMAN		FALSE		0.995100021	FALSE	73				
482.2115784	1240.530273	52.45112	Heterogeneous nuclear ribonucleoprotein Q OS=Homo sapiens GN=SYNCRIP PE=1 SV=2		9.21	GFCFLEYEDHK	GFC[CAM]FLEYEDHK	3	y	1	9	52.23085	sp|O60506|HNRPQ_HUMAN		FALSE		0.995100021	FALSE	73				
482.2115784	512.196228	52.45112	Heterogeneous nuclear ribonucleoprotein Q OS=Homo sapiens GN=SYNCRIP PE=1 SV=2		6.89	GFCFLEYEDHK	GFC[CAM]FLEYEDHK	3	b	1	4	52.23085	sp|O60506|HNRPQ_HUMAN		FALSE		0.995100021	FALSE	73				
482.2115784	933.4312134	52.45112	Heterogeneous nuclear ribonucleoprotein Q OS=Homo sapiens GN=SYNCRIP PE=1 SV=2		6.89	GFCFLEYEDHK	GFC[CAM]FLEYEDHK	3	y	1	7	52.23085	sp|O60506|HNRPQ_HUMAN		FALSE		0.995100021	FALSE	73				
482.2115784	820.347168	52.45112	Heterogeneous nuclear ribonucleoprotein Q OS=Homo sapiens GN=SYNCRIP PE=1 SV=2		6.88	GFCFLEYEDHK	GFC[CAM]FLEYEDHK	3	y	1	6	52.23085	sp|O60506|HNRPQ_HUMAN		FALSE		0.995100021	FALSE	73				
482.2115784	691.3045654	52.45112	Heterogeneous nuclear ribonucleoprotein Q OS=Homo sapiens GN=SYNCRIP PE=1 SV=2		5.64	GFCFLEYEDHK	GFC[CAM]FLEYEDHK	3	y	1	5	52.23085	sp|O60506|HNRPQ_HUMAN		FALSE		0.995100021	FALSE	73				
482.2115784	754.322876	52.45112	Heterogeneous nuclear ribonucleoprotein Q OS=Homo sapiens GN=SYNCRIP PE=1 SV=2		5.64	GFCFLEYEDHK	GFC[CAM]FLEYEDHK	3	b	1	6	52.23085	sp|O60506|HNRPQ_HUMAN		FALSE		0.995100021	FALSE	73				
482.2115784	284.1717224	52.45112	Heterogeneous nuclear ribonucleoprotein Q OS=Homo sapiens GN=SYNCRIP PE=1 SV=2		2.84	GFCFLEYEDHK	GFC[CAM]FLEYEDHK	3	y	1	2	52.23085	sp|O60506|HNRPQ_HUMAN		FALSE		0.995100021	FALSE	73				
482.2115784	482.2115784	52.45112	Heterogeneous nuclear ribonucleoprotein Q OS=Homo sapiens GN=SYNCRIP PE=1 SV=2		1.46	GFCFLEYEDHK	GFC[CAM]FLEYEDHK	3	y	3	11	52.23085	sp|O60506|HNRPQ_HUMAN		FALSE		0.995100021	FALSE	73				
482.2115784	528.241272	52.45112	Heterogeneous nuclear ribonucleoprotein Q OS=Homo sapiens GN=SYNCRIP PE=1 SV=2		1.28	GFCFLEYEDHK	GFC[CAM]FLEYEDHK	3	y	1	4	52.23085	sp|O60506|HNRPQ_HUMAN		FALSE		0.995100021	FALSE	73				
482.2115784	399.1986694	52.45112	Heterogeneous nuclear ribonucleoprotein Q OS=Homo sapiens GN=SYNCRIP PE=1 SV=2		0.84	GFCFLEYEDHK	GFC[CAM]FLEYEDHK	3	y	1	3	52.23085	sp|O60506|HNRPQ_HUMAN		FALSE		0.995100021	FALSE	73				
482.2115784	274.120575	52.45112	Heterogeneous nuclear ribonucleoprotein Q OS=Homo sapiens GN=SYNCRIP PE=1 SV=2		0.67	GFCFLEYEDHK	GFC[CAM]FLEYEDHK	3	y	3	6	52.23085	sp|O60506|HNRPQ_HUMAN		FALSE		0.995100021	FALSE	73				
482.2115784	1080.499634	52.45112	Heterogeneous nuclear ribonucleoprotein Q OS=Homo sapiens GN=SYNCRIP PE=1 SV=2		0.51	GFCFLEYEDHK	GFC[CAM]FLEYEDHK	3	y	1	8	52.23085	sp|O60506|HNRPQ_HUMAN		FALSE		0.995100021	FALSE	73				
631.3175659	491.1992493	47.03026	Heterogeneous nuclear ribonucleoprotein Q OS=Homo sapiens GN=SYNCRIP PE=1 SV=2		6.95	LMMDPLTGLNR	LMMDPLTGLN[Dea]R	2	b	1	4	46.83533	sp|O60506|HNRPQ_HUMAN		FALSE		0.992999971	FALSE	73		Deamidated		
631.3175659	771.4359131	47.03026	Heterogeneous nuclear ribonucleoprotein Q OS=Homo sapiens GN=SYNCRIP PE=1 SV=2		6.95	LMMDPLTGLNR	LMMDPLTGLN[Dea]R	2	y	1	7	46.83533	sp|O60506|HNRPQ_HUMAN		FALSE		0.992999971	FALSE	73		Deamidated		
631.3175659	886.4628906	47.03026	Heterogeneous nuclear ribonucleoprotein Q OS=Homo sapiens GN=SYNCRIP PE=1 SV=2		1.02	LMMDPLTGLNR	LMMDPLTGLN[Dea]R	2	y	1	8	46.83533	sp|O60506|HNRPQ_HUMAN		FALSE		0.992999971	FALSE	73		Deamidated		
631.3175659	245.1318207	47.03026	Heterogeneous nuclear ribonucleoprotein Q OS=Homo sapiens GN=SYNCRIP PE=1 SV=2		0.65	LMMDPLTGLNR	LMMDPLTGLN[Dea]R	2	b	1	2	46.83533	sp|O60506|HNRPQ_HUMAN		FALSE		0.992999971	FALSE	73		Deamidated		
631.3175659	1017.503357	47.03026	Heterogeneous nuclear ribonucleoprotein Q OS=Homo sapiens GN=SYNCRIP PE=1 SV=2		0.65	LMMDPLTGLNR	LMMDPLTGLN[Dea]R	2	y	1	9	46.83533	sp|O60506|HNRPQ_HUMAN		FALSE		0.992999971	FALSE	73		Deamidated		
631.3175659	509.2553101	47.03026	Heterogeneous nuclear ribonucleoprotein Q OS=Homo sapiens GN=SYNCRIP PE=1 SV=2		0.5	LMMDPLTGLNR	LMMDPLTGLN[Dea]R	2	y	2	9	46.83533	sp|O60506|HNRPQ_HUMAN		FALSE		0.992999971	FALSE	73		Deamidated		
631.3175659	403.22995	47.03026	Heterogeneous nuclear ribonucleoprotein Q OS=Homo sapiens GN=SYNCRIP PE=1 SV=2		0.38	LMMDPLTGLNR	LMMDPLTGLN[Dea]R	2	y	1	3	46.83533	sp|O60506|HNRPQ_HUMAN		FALSE		0.992999971	FALSE	73		Deamidated		
631.3175659	561.2990723	47.03026	Heterogeneous nuclear ribonucleoprotein Q OS=Homo sapiens GN=SYNCRIP PE=1 SV=2		0.26	LMMDPLTGLNR	LMMDPLTGLN[Dea]R	2	y	1	5	46.83533	sp|O60506|HNRPQ_HUMAN		FALSE		0.992999971	FALSE	73		Deamidated		
631.3175659	701.3360596	47.03026	Heterogeneous nuclear ribonucleoprotein Q OS=Homo sapiens GN=SYNCRIP PE=1 SV=2		0.26	LMMDPLTGLNR	LMMDPLTGLN[Dea]R	2	b	1	6	46.83533	sp|O60506|HNRPQ_HUMAN		FALSE		0.992999971	FALSE	73		Deamidated		
778.7495117	762.4508667	80.13772	Heterogeneous nuclear ribonucleoprotein Q OS=Homo sapiens GN=SYNCRIP PE=1 SV=2		1.68	AIEALKEFNEDGALAVLQQFK	AIEALKEFNEDGALAVLQQFK	3	y	1	6	79.78805	sp|O60506|HNRPQ_HUMAN		FALSE		0.989799976	FALSE	73				
778.7495117	833.4879761	80.13772	Heterogeneous nuclear ribonucleoprotein Q OS=Homo sapiens GN=SYNCRIP PE=1 SV=2		1.42	AIEALKEFNEDGALAVLQQFK	AIEALKEFNEDGALAVLQQFK	3	y	1	7	79.78805	sp|O60506|HNRPQ_HUMAN		FALSE		0.989799976	FALSE	73				
778.7495117	498.2922363	80.13772	Heterogeneous nuclear ribonucleoprotein Q OS=Homo sapiens GN=SYNCRIP PE=1 SV=2		0.74	AIEALKEFNEDGALAVLQQFK	AIEALKEFNEDGALAVLQQFK	3	b	1	5	79.78805	sp|O60506|HNRPQ_HUMAN		FALSE		0.989799976	FALSE	73				
778.7495117	717.3757935	80.13772	Heterogeneous nuclear ribonucleoprotein Q OS=Homo sapiens GN=SYNCRIP PE=1 SV=2		0.74	AIEALKEFNEDGALAVLQQFK	AIEALKEFNEDGALAVLQQFK	3	y	3	19	79.78805	sp|O60506|HNRPQ_HUMAN		FALSE		0.989799976	FALSE	73				
778.7495117	663.3824463	80.13772	Heterogeneous nuclear ribonucleoprotein Q OS=Homo sapiens GN=SYNCRIP PE=1 SV=2		0.73	AIEALKEFNEDGALAVLQQFK	AIEALKEFNEDGALAVLQQFK	3	y	1	5	79.78805	sp|O60506|HNRPQ_HUMAN		FALSE		0.989799976	FALSE	73				
778.7495117	674.3615723	80.13772	Heterogeneous nuclear ribonucleoprotein Q OS=Homo sapiens GN=SYNCRIP PE=1 SV=2		0.65	AIEALKEFNEDGALAVLQQFK	AIEALKEFNEDGALAVLQQFK	3	y	3	18	79.78805	sp|O60506|HNRPQ_HUMAN		FALSE		0.989799976	FALSE	73				
778.7495117	1260.610718	80.13772	Heterogeneous nuclear ribonucleoprotein Q OS=Homo sapiens GN=SYNCRIP PE=1 SV=2		0.55	AIEALKEFNEDGALAVLQQFK	AIEALKEFNEDGALAVLQQFK	3	b	1	11	79.78805	sp|O60506|HNRPQ_HUMAN		FALSE		0.989799976	FALSE	73				
778.7495117	527.2753296	80.13772	Heterogeneous nuclear ribonucleoprotein Q OS=Homo sapiens GN=SYNCRIP PE=1 SV=2		0.46	AIEALKEFNEDGALAVLQQFK	AIEALKEFNEDGALAVLQQFK	3	y	3	14	79.78805	sp|O60506|HNRPQ_HUMAN		FALSE		0.989799976	FALSE	73				
778.7495117	314.171051	80.13772	Heterogeneous nuclear ribonucleoprotein Q OS=Homo sapiens GN=SYNCRIP PE=1 SV=2		0.33	AIEALKEFNEDGALAVLQQFK	AIEALKEFNEDGALAVLQQFK	3	b	1	3	79.78805	sp|O60506|HNRPQ_HUMAN		FALSE		0.989799976	FALSE	73				
```
